## Supplemental File S2 for "The genome of *Istocheta aldrichi* (Diptera: Tachinidae), a parasitoid of the Japanese beetle, *Popillia japonica* (Coleoptera: Scarabaeidae)": CALSEU010000001.1_Pollenia_amentaria.gff3 (part 31 of 79)

```
OX031007.1_Pollenia_amentaria_genome_assembly,_chromosome:_2	AUGUSTUS	mRNA	182871678	182871938	0.59	+	.	ID=g17419.t1;Parent=g17419;
OX031007.1_Pollenia_amentaria_genome_assembly,_chromosome:_2	AUGUSTUS	start_codon	182871678	182871680	.	+	0	ID=g17419.t1.start1;Parent=g17419.t1;
OX031007.1_Pollenia_amentaria_genome_assembly,_chromosome:_2	AUGUSTUS	CDS	182871678	182871938	0.59	+	0	ID=g17419.t1.CDS1;Parent=g17419.t1;
OX031007.1_Pollenia_amentaria_genome_assembly,_chromosome:_2	AUGUSTUS	exon	182871678	182871938	.	+	.	ID=g17419.t1.exon1;Parent=g17419.t1;
OX031007.1_Pollenia_amentaria_genome_assembly,_chromosome:_2	AUGUSTUS	stop_codon	182871936	182871938	.	+	0	ID=g17419.t1.stop1;Parent=g17419.t1;
OX031007.1_Pollenia_amentaria_genome_assembly,_chromosome:_2	AUGUSTUS	gene	182876290	182877258	.	+	.	ID=g17420;
OX031007.1_Pollenia_amentaria_genome_assembly,_chromosome:_2	AUGUSTUS	mRNA	182876290	182877258	1	+	.	ID=g17420.t1;Parent=g17420;
OX031007.1_Pollenia_amentaria_genome_assembly,_chromosome:_2	AUGUSTUS	start_codon	182876290	182876292	.	+	0	ID=g17420.t1.start1;Parent=g17420.t1;
OX031007.1_Pollenia_amentaria_genome_assembly,_chromosome:_2	AUGUSTUS	CDS	182876290	182877258	1	+	0	ID=g17420.t1.CDS1;Parent=g17420.t1;
OX031007.1_Pollenia_amentaria_genome_assembly,_chromosome:_2	AUGUSTUS	exon	182876290	182877258	.	+	.	ID=g17420.t1.exon1;Parent=g17420.t1;
OX031007.1_Pollenia_amentaria_genome_assembly,_chromosome:_2	AUGUSTUS	stop_codon	182877256	182877258	.	+	0	ID=g17420.t1.stop1;Parent=g17420.t1;
OX031007.1_Pollenia_amentaria_genome_assembly,_chromosome:_2	AUGUSTUS	gene	182877311	182878240	.	-	.	ID=g17421;
OX031007.1_Pollenia_amentaria_genome_assembly,_chromosome:_2	AUGUSTUS	mRNA	182877311	182878240	1	-	.	ID=g17421.t1;Parent=g17421;
OX031007.1_Pollenia_amentaria_genome_assembly,_chromosome:_2	AUGUSTUS	stop_codon	182877311	182877313	.	-	0	ID=g17421.t1.stop1;Parent=g17421.t1;
OX031007.1_Pollenia_amentaria_genome_assembly,_chromosome:_2	AUGUSTUS	CDS	182877311	182878240	1	-	0	ID=g17421.t1.CDS1;Parent=g17421.t1;
OX031007.1_Pollenia_amentaria_genome_assembly,_chromosome:_2	AUGUSTUS	exon	182877311	182878240	.	-	.	ID=g17421.t1.exon1;Parent=g17421.t1;
OX031007.1_Pollenia_amentaria_genome_assembly,_chromosome:_2	AUGUSTUS	start_codon	182878238	182878240	.	-	0	ID=g17421.t1.start1;Parent=g17421.t1;
OX031007.1_Pollenia_amentaria_genome_assembly,_chromosome:_2	AUGUSTUS	gene	182908502	182909204	.	-	.	ID=g17422;
OX031007.1_Pollenia_amentaria_genome_assembly,_chromosome:_2	AUGUSTUS	mRNA	182908502	182909204	0.63	-	.	ID=g17422.t1;Parent=g17422;
OX031007.1_Pollenia_amentaria_genome_assembly,_chromosome:_2	AUGUSTUS	stop_codon	182908502	182908504	.	-	0	ID=g17422.t1.stop1;Parent=g17422.t1;
OX031007.1_Pollenia_amentaria_genome_assembly,_chromosome:_2	AUGUSTUS	CDS	182908502	182908706	1	-	1	ID=g17422.t1.CDS1;Parent=g17422.t1;
OX031007.1_Pollenia_amentaria_genome_assembly,_chromosome:_2	AUGUSTUS	exon	182908502	182908706	.	-	.	ID=g17422.t1.exon1;Parent=g17422.t1;
OX031007.1_Pollenia_amentaria_genome_assembly,_chromosome:_2	AUGUSTUS	intron	182908707	182908782	0.63	-	.	ID=g17422.t1.intron1;Parent=g17422.t1;
OX031007.1_Pollenia_amentaria_genome_assembly,_chromosome:_2	AUGUSTUS	CDS	182908783	182909204	0.63	-	0	ID=g17422.t1.CDS2;Parent=g17422.t1;
OX031007.1_Pollenia_amentaria_genome_assembly,_chromosome:_2	AUGUSTUS	exon	182908783	182909204	.	-	.	ID=g17422.t1.exon2;Parent=g17422.t1;
OX031007.1_Pollenia_amentaria_genome_assembly,_chromosome:_2	AUGUSTUS	start_codon	182909202	182909204	.	-	0	ID=g17422.t1.start1;Parent=g17422.t1;
OX031007.1_Pollenia_amentaria_genome_assembly,_chromosome:_2	AUGUSTUS	gene	182909476	182910051	.	-	.	ID=g17423;
OX031007.1_Pollenia_amentaria_genome_assembly,_chromosome:_2	AUGUSTUS	mRNA	182909476	182910051	0.97	-	.	ID=g17423.t1;Parent=g17423;
OX031007.1_Pollenia_amentaria_genome_assembly,_chromosome:_2	AUGUSTUS	stop_codon	182909476	182909478	.	-	0	ID=g17423.t1.stop1;Parent=g17423.t1;
OX031007.1_Pollenia_amentaria_genome_assembly,_chromosome:_2	AUGUSTUS	CDS	182909476	182910051	0.97	-	0	ID=g17423.t1.CDS1;Parent=g17423.t1;
OX031007.1_Pollenia_amentaria_genome_assembly,_chromosome:_2	AUGUSTUS	exon	182909476	182910051	.	-	.	ID=g17423.t1.exon1;Parent=g17423.t1;
OX031007.1_Pollenia_amentaria_genome_assembly,_chromosome:_2	AUGUSTUS	start_codon	182910049	182910051	.	-	0	ID=g17423.t1.start1;Parent=g17423.t1;
OX031007.1_Pollenia_amentaria_genome_assembly,_chromosome:_2	AUGUSTUS	gene	182941279	182945649	.	+	.	ID=g17424;
OX031007.1_Pollenia_amentaria_genome_assembly,_chromosome:_2	AUGUSTUS	mRNA	182941279	182945649	0.24	+	.	ID=g17424.t1;Parent=g17424;
OX031007.1_Pollenia_amentaria_genome_assembly,_chromosome:_2	AUGUSTUS	start_codon	182941279	182941281	.	+	0	ID=g17424.t1.start1;Parent=g17424.t1;
OX031007.1_Pollenia_amentaria_genome_assembly,_chromosome:_2	AUGUSTUS	CDS	182941279	182943162	0.57	+	0	ID=g17424.t1.CDS1;Parent=g17424.t1;
OX031007.1_Pollenia_amentaria_genome_assembly,_chromosome:_2	AUGUSTUS	exon	182941279	182943162	.	+	.	ID=g17424.t1.exon1;Parent=g17424.t1;
OX031007.1_Pollenia_amentaria_genome_assembly,_chromosome:_2	AUGUSTUS	intron	182943163	182943405	0.57	+	.	ID=g17424.t1.intron1;Parent=g17424.t1;
OX031007.1_Pollenia_amentaria_genome_assembly,_chromosome:_2	AUGUSTUS	CDS	182943406	182944323	0.35	+	0	ID=g17424.t1.CDS2;Parent=g17424.t1;
OX031007.1_Pollenia_amentaria_genome_assembly,_chromosome:_2	AUGUSTUS	exon	182943406	182944323	.	+	.	ID=g17424.t1.exon2;Parent=g17424.t1;
OX031007.1_Pollenia_amentaria_genome_assembly,_chromosome:_2	AUGUSTUS	intron	182944324	182945442	0.38	+	.	ID=g17424.t1.intron2;Parent=g17424.t1;
OX031007.1_Pollenia_amentaria_genome_assembly,_chromosome:_2	AUGUSTUS	CDS	182945443	182945649	0.52	+	0	ID=g17424.t1.CDS3;Parent=g17424.t1;
OX031007.1_Pollenia_amentaria_genome_assembly,_chromosome:_2	AUGUSTUS	exon	182945443	182945649	.	+	.	ID=g17424.t1.exon3;Parent=g17424.t1;
OX031007.1_Pollenia_amentaria_genome_assembly,_chromosome:_2	AUGUSTUS	stop_codon	182945647	182945649	.	+	0	ID=g17424.t1.stop1;Parent=g17424.t1;
OX031007.1_Pollenia_amentaria_genome_assembly,_chromosome:_2	AUGUSTUS	gene	183034560	183037421	.	-	.	ID=g17425;
OX031007.1_Pollenia_amentaria_genome_assembly,_chromosome:_2	AUGUSTUS	mRNA	183034560	183037421	0.93	-	.	ID=g17425.t1;Parent=g17425;
OX031007.1_Pollenia_amentaria_genome_assembly,_chromosome:_2	AUGUSTUS	stop_codon	183034560	183034562	.	-	0	ID=g17425.t1.stop1;Parent=g17425.t1;
OX031007.1_Pollenia_amentaria_genome_assembly,_chromosome:_2	AUGUSTUS	CDS	183034560	183034576	0.93	-	2	ID=g17425.t1.CDS1;Parent=g17425.t1;
OX031007.1_Pollenia_amentaria_genome_assembly,_chromosome:_2	AUGUSTUS	exon	183034560	183034576	.	-	.	ID=g17425.t1.exon1;Parent=g17425.t1;
OX031007.1_Pollenia_amentaria_genome_assembly,_chromosome:_2	AUGUSTUS	intron	183034577	183037087	0.93	-	.	ID=g17425.t1.intron1;Parent=g17425.t1;
OX031007.1_Pollenia_amentaria_genome_assembly,_chromosome:_2	AUGUSTUS	CDS	183037088	183037421	1	-	0	ID=g17425.t1.CDS2;Parent=g17425.t1;
OX031007.1_Pollenia_amentaria_genome_assembly,_chromosome:_2	AUGUSTUS	exon	183037088	183037421	.	-	.	ID=g17425.t1.exon2;Parent=g17425.t1;
OX031007.1_Pollenia_amentaria_genome_assembly,_chromosome:_2	AUGUSTUS	start_codon	183037419	183037421	.	-	0	ID=g17425.t1.start1;Parent=g17425.t1;
OX031007.1_Pollenia_amentaria_genome_assembly,_chromosome:_2	AUGUSTUS	gene	183199905	183201704	.	-	.	ID=g17426;
OX031007.1_Pollenia_amentaria_genome_assembly,_chromosome:_2	AUGUSTUS	mRNA	183199905	183201704	0.97	-	.	ID=g17426.t1;Parent=g17426;
OX031007.1_Pollenia_amentaria_genome_assembly,_chromosome:_2	AUGUSTUS	stop_codon	183199905	183199907	.	-	0	ID=g17426.t1.stop1;Parent=g17426.t1;
OX031007.1_Pollenia_amentaria_genome_assembly,_chromosome:_2	AUGUSTUS	CDS	183199905	183201704	0.97	-	0	ID=g17426.t1.CDS1;Parent=g17426.t1;
OX031007.1_Pollenia_amentaria_genome_assembly,_chromosome:_2	AUGUSTUS	exon	183199905	183201704	.	-	.	ID=g17426.t1.exon1;Parent=g17426.t1;
OX031007.1_Pollenia_amentaria_genome_assembly,_chromosome:_2	AUGUSTUS	start_codon	183201702	183201704	.	-	0	ID=g17426.t1.start1;Parent=g17426.t1;
OX031007.1_Pollenia_amentaria_genome_assembly,_chromosome:_2	AUGUSTUS	gene	183202202	183204068	.	-	.	ID=g17427;
OX031007.1_Pollenia_amentaria_genome_assembly,_chromosome:_2	AUGUSTUS	mRNA	183202202	183204068	0.68	-	.	ID=g17427.t1;Parent=g17427;
OX031007.1_Pollenia_amentaria_genome_assembly,_chromosome:_2	AUGUSTUS	stop_codon	183202202	183202204	.	-	0	ID=g17427.t1.stop1;Parent=g17427.t1;
OX031007.1_Pollenia_amentaria_genome_assembly,_chromosome:_2	AUGUSTUS	CDS	183202202	183202291	0.93	-	0	ID=g17427.t1.CDS1;Parent=g17427.t1;
OX031007.1_Pollenia_amentaria_genome_assembly,_chromosome:_2	AUGUSTUS	exon	183202202	183202291	.	-	.	ID=g17427.t1.exon1;Parent=g17427.t1;
OX031007.1_Pollenia_amentaria_genome_assembly,_chromosome:_2	AUGUSTUS	intron	183202292	183202370	0.71	-	.	ID=g17427.t1.intron1;Parent=g17427.t1;
OX031007.1_Pollenia_amentaria_genome_assembly,_chromosome:_2	AUGUSTUS	CDS	183202371	183204068	0.7	-	0	ID=g17427.t1.CDS2;Parent=g17427.t1;
OX031007.1_Pollenia_amentaria_genome_assembly,_chromosome:_2	AUGUSTUS	exon	183202371	183204068	.	-	.	ID=g17427.t1.exon2;Parent=g17427.t1;
OX031007.1_Pollenia_amentaria_genome_assembly,_chromosome:_2	AUGUSTUS	start_codon	183204066	183204068	.	-	0	ID=g17427.t1.start1;Parent=g17427.t1;
OX031007.1_Pollenia_amentaria_genome_assembly,_chromosome:_2	AUGUSTUS	gene	183248123	183249248	.	+	.	ID=g17428;
OX031007.1_Pollenia_amentaria_genome_assembly,_chromosome:_2	AUGUSTUS	mRNA	183248123	183249248	0.38	+	.	ID=g17428.t1;Parent=g17428;
OX031007.1_Pollenia_amentaria_genome_assembly,_chromosome:_2	AUGUSTUS	start_codon	183248123	183248125	.	+	0	ID=g17428.t1.start1;Parent=g17428.t1;
OX031007.1_Pollenia_amentaria_genome_assembly,_chromosome:_2	AUGUSTUS	CDS	183248123	183248237	0.99	+	0	ID=g17428.t1.CDS1;Parent=g17428.t1;
OX031007.1_Pollenia_amentaria_genome_assembly,_chromosome:_2	AUGUSTUS	exon	183248123	183248237	.	+	.	ID=g17428.t1.exon1;Parent=g17428.t1;
OX031007.1_Pollenia_amentaria_genome_assembly,_chromosome:_2	AUGUSTUS	intron	183248238	183248322	0.5	+	.	ID=g17428.t1.intron1;Parent=g17428.t1;
OX031007.1_Pollenia_amentaria_genome_assembly,_chromosome:_2	AUGUSTUS	CDS	183248323	183249248	0.38	+	2	ID=g17428.t1.CDS2;Parent=g17428.t1;
OX031007.1_Pollenia_amentaria_genome_assembly,_chromosome:_2	AUGUSTUS	exon	183248323	183249248	.	+	.	ID=g17428.t1.exon2;Parent=g17428.t1;
OX031007.1_Pollenia_amentaria_genome_assembly,_chromosome:_2	AUGUSTUS	stop_codon	183249246	183249248	.	+	0	ID=g17428.t1.stop1;Parent=g17428.t1;
OX031007.1_Pollenia_amentaria_genome_assembly,_chromosome:_2	AUGUSTUS	gene	183261921	183262307	.	-	.	ID=g17429;
OX031007.1_Pollenia_amentaria_genome_assembly,_chromosome:_2	AUGUSTUS	mRNA	183261921	183262307	1	-	.	ID=g17429.t1;Parent=g17429;
OX031007.1_Pollenia_amentaria_genome_assembly,_chromosome:_2	AUGUSTUS	stop_codon	183261921	183261923	.	-	0	ID=g17429.t1.stop1;Parent=g17429.t1;
OX031007.1_Pollenia_amentaria_genome_assembly,_chromosome:_2	AUGUSTUS	CDS	183261921	183262307	1	-	0	ID=g17429.t1.CDS1;Parent=g17429.t1;
OX031007.1_Pollenia_amentaria_genome_assembly,_chromosome:_2	AUGUSTUS	exon	183261921	183262307	.	-	.	ID=g17429.t1.exon1;Parent=g17429.t1;
OX031007.1_Pollenia_amentaria_genome_assembly,_chromosome:_2	AUGUSTUS	start_codon	183262305	183262307	.	-	0	ID=g17429.t1.start1;Parent=g17429.t1;
OX031007.1_Pollenia_amentaria_genome_assembly,_chromosome:_2	AUGUSTUS	gene	183266573	183282086	.	+	.	ID=g17430;
OX031007.1_Pollenia_amentaria_genome_assembly,_chromosome:_2	AUGUSTUS	mRNA	183266573	183282086	1	+	.	ID=g17430.t1;Parent=g17430;
OX031007.1_Pollenia_amentaria_genome_assembly,_chromosome:_2	AUGUSTUS	start_codon	183266573	183266575	.	+	0	ID=g17430.t1.start1;Parent=g17430.t1;
OX031007.1_Pollenia_amentaria_genome_assembly,_chromosome:_2	AUGUSTUS	CDS	183266573	183266605	1	+	0	ID=g17430.t1.CDS1;Parent=g17430.t1;
OX031007.1_Pollenia_amentaria_genome_assembly,_chromosome:_2	AUGUSTUS	exon	183266573	183266605	.	+	.	ID=g17430.t1.exon1;Parent=g17430.t1;
OX031007.1_Pollenia_amentaria_genome_assembly,_chromosome:_2	AUGUSTUS	intron	183266606	183274255	1	+	.	ID=g17430.t1.intron1;Parent=g17430.t1;
OX031007.1_Pollenia_amentaria_genome_assembly,_chromosome:_2	AUGUSTUS	CDS	183274256	183275209	1	+	0	ID=g17430.t1.CDS2;Parent=g17430.t1;
OX031007.1_Pollenia_amentaria_genome_assembly,_chromosome:_2	AUGUSTUS	exon	183274256	183275209	.	+	.	ID=g17430.t1.exon2;Parent=g17430.t1;
OX031007.1_Pollenia_amentaria_genome_assembly,_chromosome:_2	AUGUSTUS	intron	183275210	183281159	1	+	.	ID=g17430.t1.intron2;Parent=g17430.t1;
OX031007.1_Pollenia_amentaria_genome_assembly,_chromosome:_2	AUGUSTUS	CDS	183281160	183282086	1	+	0	ID=g17430.t1.CDS3;Parent=g17430.t1;
OX031007.1_Pollenia_amentaria_genome_assembly,_chromosome:_2	AUGUSTUS	exon	183281160	183282086	.	+	.	ID=g17430.t1.exon3;Parent=g17430.t1;
OX031007.1_Pollenia_amentaria_genome_assembly,_chromosome:_2	AUGUSTUS	stop_codon	183282084	183282086	.	+	0	ID=g17430.t1.stop1;Parent=g17430.t1;
OX031007.1_Pollenia_amentaria_genome_assembly,_chromosome:_2	AUGUSTUS	gene	183289827	183292156	.	+	.	ID=g17431;
OX031007.1_Pollenia_amentaria_genome_assembly,_chromosome:_2	AUGUSTUS	mRNA	183289827	183292156	1	+	.	ID=g17431.t1;Parent=g17431;
OX031007.1_Pollenia_amentaria_genome_assembly,_chromosome:_2	AUGUSTUS	start_codon	183289827	183289829	.	+	0	ID=g17431.t1.start1;Parent=g17431.t1;
OX031007.1_Pollenia_amentaria_genome_assembly,_chromosome:_2	AUGUSTUS	CDS	183289827	183290060	1	+	0	ID=g17431.t1.CDS1;Parent=g17431.t1;
OX031007.1_Pollenia_amentaria_genome_assembly,_chromosome:_2	AUGUSTUS	exon	183289827	183290060	.	+	.	ID=g17431.t1.exon1;Parent=g17431.t1;
OX031007.1_Pollenia_amentaria_genome_assembly,_chromosome:_2	AUGUSTUS	intron	183290061	183290114	1	+	.	ID=g17431.t1.intron1;Parent=g17431.t1;
OX031007.1_Pollenia_amentaria_genome_assembly,_chromosome:_2	AUGUSTUS	CDS	183290115	183290321	1	+	0	ID=g17431.t1.CDS2;Parent=g17431.t1;
OX031007.1_Pollenia_amentaria_genome_assembly,_chromosome:_2	AUGUSTUS	exon	183290115	183290321	.	+	.	ID=g17431.t1.exon2;Parent=g17431.t1;
OX031007.1_Pollenia_amentaria_genome_assembly,_chromosome:_2	AUGUSTUS	intron	183290322	183291403	1	+	.	ID=g17431.t1.intron2;Parent=g17431.t1;
OX031007.1_Pollenia_amentaria_genome_assembly,_chromosome:_2	AUGUSTUS	CDS	183291404	183292156	1	+	0	ID=g17431.t1.CDS3;Parent=g17431.t1;
OX031007.1_Pollenia_amentaria_genome_assembly,_chromosome:_2	AUGUSTUS	exon	183291404	183292156	.	+	.	ID=g17431.t1.exon3;Parent=g17431.t1;
OX031007.1_Pollenia_amentaria_genome_assembly,_chromosome:_2	AUGUSTUS	stop_codon	183292154	183292156	.	+	0	ID=g17431.t1.stop1;Parent=g17431.t1;
OX031007.1_Pollenia_amentaria_genome_assembly,_chromosome:_2	AUGUSTUS	gene	183300624	183304913	.	-	.	ID=g17432;
OX031007.1_Pollenia_amentaria_genome_assembly,_chromosome:_2	AUGUSTUS	mRNA	183300624	183304913	1	-	.	ID=g17432.t1;Parent=g17432;
OX031007.1_Pollenia_amentaria_genome_assembly,_chromosome:_2	AUGUSTUS	stop_codon	183300624	183300626	.	-	0	ID=g17432.t1.stop1;Parent=g17432.t1;
OX031007.1_Pollenia_amentaria_genome_assembly,_chromosome:_2	AUGUSTUS	CDS	183300624	183301127	1	-	0	ID=g17432.t1.CDS1;Parent=g17432.t1;
OX031007.1_Pollenia_amentaria_genome_assembly,_chromosome:_2	AUGUSTUS	exon	183300624	183301127	.	-	.	ID=g17432.t1.exon1;Parent=g17432.t1;
OX031007.1_Pollenia_amentaria_genome_assembly,_chromosome:_2	AUGUSTUS	intron	183301128	183304547	1	-	.	ID=g17432.t1.intron1;Parent=g17432.t1;
OX031007.1_Pollenia_amentaria_genome_assembly,_chromosome:_2	AUGUSTUS	CDS	183304548	183304913	1	-	0	ID=g17432.t1.CDS2;Parent=g17432.t1;
OX031007.1_Pollenia_amentaria_genome_assembly,_chromosome:_2	AUGUSTUS	exon	183304548	183304913	.	-	.	ID=g17432.t1.exon2;Parent=g17432.t1;
OX031007.1_Pollenia_amentaria_genome_assembly,_chromosome:_2	AUGUSTUS	start_codon	183304911	183304913	.	-	0	ID=g17432.t1.start1;Parent=g17432.t1;
OX031007.1_Pollenia_amentaria_genome_assembly,_chromosome:_2	AUGUSTUS	gene	183314919	183316277	.	+	.	ID=g17433;
OX031007.1_Pollenia_amentaria_genome_assembly,_chromosome:_2	AUGUSTUS	mRNA	183314919	183316277	0.87	+	.	ID=g17433.t1;Parent=g17433;
OX031007.1_Pollenia_amentaria_genome_assembly,_chromosome:_2	AUGUSTUS	start_codon	183314919	183314921	.	+	0	ID=g17433.t1.start1;Parent=g17433.t1;
OX031007.1_Pollenia_amentaria_genome_assembly,_chromosome:_2	AUGUSTUS	CDS	183314919	183315110	0.98	+	0	ID=g17433.t1.CDS1;Parent=g17433.t1;
OX031007.1_Pollenia_amentaria_genome_assembly,_chromosome:_2	AUGUSTUS	exon	183314919	183315110	.	+	.	ID=g17433.t1.exon1;Parent=g17433.t1;
OX031007.1_Pollenia_amentaria_genome_assembly,_chromosome:_2	AUGUSTUS	intron	183315111	183316133	0.87	+	.	ID=g17433.t1.intron1;Parent=g17433.t1;
OX031007.1_Pollenia_amentaria_genome_assembly,_chromosome:_2	AUGUSTUS	CDS	183316134	183316277	0.87	+	0	ID=g17433.t1.CDS2;Parent=g17433.t1;
OX031007.1_Pollenia_amentaria_genome_assembly,_chromosome:_2	AUGUSTUS	exon	183316134	183316277	.	+	.	ID=g17433.t1.exon2;Parent=g17433.t1;
OX031007.1_Pollenia_amentaria_genome_assembly,_chromosome:_2	AUGUSTUS	stop_codon	183316275	183316277	.	+	0	ID=g17433.t1.stop1;Parent=g17433.t1;
OX031007.1_Pollenia_amentaria_genome_assembly,_chromosome:_2	AUGUSTUS	gene	183328402	183330818	.	-	.	ID=g17434;
OX031007.1_Pollenia_amentaria_genome_assembly,_chromosome:_2	AUGUSTUS	mRNA	183328402	183330818	0.23	-	.	ID=g17434.t1;Parent=g17434;
OX031007.1_Pollenia_amentaria_genome_assembly,_chromosome:_2	AUGUSTUS	stop_codon	183328402	183328404	.	-	0	ID=g17434.t1.stop1;Parent=g17434.t1;
OX031007.1_Pollenia_amentaria_genome_assembly,_chromosome:_2	AUGUSTUS	CDS	183328402	183329113	0.76	-	1	ID=g17434.t1.CDS1;Parent=g17434.t1;
OX031007.1_Pollenia_amentaria_genome_assembly,_chromosome:_2	AUGUSTUS	exon	183328402	183329113	.	-	.	ID=g17434.t1.exon1;Parent=g17434.t1;
OX031007.1_Pollenia_amentaria_genome_assembly,_chromosome:_2	AUGUSTUS	intron	183329114	183329183	0.67	-	.	ID=g17434.t1.intron1;Parent=g17434.t1;
OX031007.1_Pollenia_amentaria_genome_assembly,_chromosome:_2	AUGUSTUS	CDS	183329184	183330449	0.23	-	1	ID=g17434.t1.CDS2;Parent=g17434.t1;
OX031007.1_Pollenia_amentaria_genome_assembly,_chromosome:_2	AUGUSTUS	exon	183329184	183330449	.	-	.	ID=g17434.t1.exon2;Parent=g17434.t1;
OX031007.1_Pollenia_amentaria_genome_assembly,_chromosome:_2	AUGUSTUS	intron	183330450	183330516	0.39	-	.	ID=g17434.t1.intron2;Parent=g17434.t1;
OX031007.1_Pollenia_amentaria_genome_assembly,_chromosome:_2	AUGUSTUS	CDS	183330517	183330818	0.45	-	0	ID=g17434.t1.CDS3;Parent=g17434.t1;
OX031007.1_Pollenia_amentaria_genome_assembly,_chromosome:_2	AUGUSTUS	exon	183330517	183330818	.	-	.	ID=g17434.t1.exon3;Parent=g17434.t1;
OX031007.1_Pollenia_amentaria_genome_assembly,_chromosome:_2	AUGUSTUS	start_codon	183330816	183330818	.	-	0	ID=g17434.t1.start1;Parent=g17434.t1;
OX031007.1_Pollenia_amentaria_genome_assembly,_chromosome:_2	AUGUSTUS	gene	183332452	183342448	.	+	.	ID=g17435;
OX031007.1_Pollenia_amentaria_genome_assembly,_chromosome:_2	AUGUSTUS	mRNA	183332452	183342448	0.78	+	.	ID=g17435.t1;Parent=g17435;
OX031007.1_Pollenia_amentaria_genome_assembly,_chromosome:_2	AUGUSTUS	start_codon	183332452	183332454	.	+	0	ID=g17435.t1.start1;Parent=g17435.t1;
OX031007.1_Pollenia_amentaria_genome_assembly,_chromosome:_2	AUGUSTUS	CDS	183332452	183332659	0.96	+	0	ID=g17435.t1.CDS1;Parent=g17435.t1;
OX031007.1_Pollenia_amentaria_genome_assembly,_chromosome:_2	AUGUSTUS	exon	183332452	183332659	.	+	.	ID=g17435.t1.exon1;Parent=g17435.t1;
OX031007.1_Pollenia_amentaria_genome_assembly,_chromosome:_2	AUGUSTUS	intron	183332660	183332938	1	+	.	ID=g17435.t1.intron1;Parent=g17435.t1;
OX031007.1_Pollenia_amentaria_genome_assembly,_chromosome:_2	AUGUSTUS	CDS	183332939	183333337	1	+	2	ID=g17435.t1.CDS2;Parent=g17435.t1;
OX031007.1_Pollenia_amentaria_genome_assembly,_chromosome:_2	AUGUSTUS	exon	183332939	183333337	.	+	.	ID=g17435.t1.exon2;Parent=g17435.t1;
OX031007.1_Pollenia_amentaria_genome_assembly,_chromosome:_2	AUGUSTUS	intron	183333338	183333409	1	+	.	ID=g17435.t1.intron2;Parent=g17435.t1;
OX031007.1_Pollenia_amentaria_genome_assembly,_chromosome:_2	AUGUSTUS	CDS	183333410	183333670	1	+	2	ID=g17435.t1.CDS3;Parent=g17435.t1;
OX031007.1_Pollenia_amentaria_genome_assembly,_chromosome:_2	AUGUSTUS	exon	183333410	183333670	.	+	.	ID=g17435.t1.exon3;Parent=g17435.t1;
OX031007.1_Pollenia_amentaria_genome_assembly,_chromosome:_2	AUGUSTUS	intron	183333671	183335656	1	+	.	ID=g17435.t1.intron3;Parent=g17435.t1;
OX031007.1_Pollenia_amentaria_genome_assembly,_chromosome:_2	AUGUSTUS	CDS	183335657	183336256	0.97	+	2	ID=g17435.t1.CDS4;Parent=g17435.t1;
OX031007.1_Pollenia_amentaria_genome_assembly,_chromosome:_2	AUGUSTUS	exon	183335657	183336256	.	+	.	ID=g17435.t1.exon4;Parent=g17435.t1;
OX031007.1_Pollenia_amentaria_genome_assembly,_chromosome:_2	AUGUSTUS	intron	183336257	183342323	0.83	+	.	ID=g17435.t1.intron4;Parent=g17435.t1;
OX031007.1_Pollenia_amentaria_genome_assembly,_chromosome:_2	AUGUSTUS	CDS	183342324	183342448	0.81	+	2	ID=g17435.t1.CDS5;Parent=g17435.t1;
OX031007.1_Pollenia_amentaria_genome_assembly,_chromosome:_2	AUGUSTUS	exon	183342324	183342448	.	+	.	ID=g17435.t1.exon5;Parent=g17435.t1;
OX031007.1_Pollenia_amentaria_genome_assembly,_chromosome:_2	AUGUSTUS	stop_codon	183342446	183342448	.	+	0	ID=g17435.t1.stop1;Parent=g17435.t1;
OX031007.1_Pollenia_amentaria_genome_assembly,_chromosome:_2	AUGUSTUS	gene	183346927	183358549	.	+	.	ID=g17436;
OX031007.1_Pollenia_amentaria_genome_assembly,_chromosome:_2	AUGUSTUS	mRNA	183346927	183358549	0.92	+	.	ID=g17436.t1;Parent=g17436;
OX031007.1_Pollenia_amentaria_genome_assembly,_chromosome:_2	AUGUSTUS	start_codon	183346927	183346929	.	+	0	ID=g17436.t1.start1;Parent=g17436.t1;
OX031007.1_Pollenia_amentaria_genome_assembly,_chromosome:_2	AUGUSTUS	CDS	183346927	183347056	0.92	+	0	ID=g17436.t1.CDS1;Parent=g17436.t1;
OX031007.1_Pollenia_amentaria_genome_assembly,_chromosome:_2	AUGUSTUS	exon	183346927	183347056	.	+	.	ID=g17436.t1.exon1;Parent=g17436.t1;
OX031007.1_Pollenia_amentaria_genome_assembly,_chromosome:_2	AUGUSTUS	intron	183347057	183347116	1	+	.	ID=g17436.t1.intron1;Parent=g17436.t1;
OX031007.1_Pollenia_amentaria_genome_assembly,_chromosome:_2	AUGUSTUS	CDS	183347117	183347257	1	+	2	ID=g17436.t1.CDS2;Parent=g17436.t1;
OX031007.1_Pollenia_amentaria_genome_assembly,_chromosome:_2	AUGUSTUS	exon	183347117	183347257	.	+	.	ID=g17436.t1.exon2;Parent=g17436.t1;
OX031007.1_Pollenia_amentaria_genome_assembly,_chromosome:_2	AUGUSTUS	intron	183347258	183347316	1	+	.	ID=g17436.t1.intron2;Parent=g17436.t1;
OX031007.1_Pollenia_amentaria_genome_assembly,_chromosome:_2	AUGUSTUS	CDS	183347317	183347860	1	+	2	ID=g17436.t1.CDS3;Parent=g17436.t1;
OX031007.1_Pollenia_amentaria_genome_assembly,_chromosome:_2	AUGUSTUS	exon	183347317	183347860	.	+	.	ID=g17436.t1.exon3;Parent=g17436.t1;
OX031007.1_Pollenia_amentaria_genome_assembly,_chromosome:_2	AUGUSTUS	intron	183347861	183347917	1	+	.	ID=g17436.t1.intron3;Parent=g17436.t1;
OX031007.1_Pollenia_amentaria_genome_assembly,_chromosome:_2	AUGUSTUS	CDS	183347918	183348147	1	+	1	ID=g17436.t1.CDS4;Parent=g17436.t1;
OX031007.1_Pollenia_amentaria_genome_assembly,_chromosome:_2	AUGUSTUS	exon	183347918	183348147	.	+	.	ID=g17436.t1.exon4;Parent=g17436.t1;
OX031007.1_Pollenia_amentaria_genome_assembly,_chromosome:_2	AUGUSTUS	intron	183348148	183348690	1	+	.	ID=g17436.t1.intron4;Parent=g17436.t1;
OX031007.1_Pollenia_amentaria_genome_assembly,_chromosome:_2	AUGUSTUS	CDS	183348691	183348924	1	+	2	ID=g17436.t1.CDS5;Parent=g17436.t1;
OX031007.1_Pollenia_amentaria_genome_assembly,_chromosome:_2	AUGUSTUS	exon	183348691	183348924	.	+	.	ID=g17436.t1.exon5;Parent=g17436.t1;
OX031007.1_Pollenia_amentaria_genome_assembly,_chromosome:_2	AUGUSTUS	intron	183348925	183349038	1	+	.	ID=g17436.t1.intron5;Parent=g17436.t1;
OX031007.1_Pollenia_amentaria_genome_assembly,_chromosome:_2	AUGUSTUS	CDS	183349039	183349179	1	+	2	ID=g17436.t1.CDS6;Parent=g17436.t1;
OX031007.1_Pollenia_amentaria_genome_assembly,_chromosome:_2	AUGUSTUS	exon	183349039	183349179	.	+	.	ID=g17436.t1.exon6;Parent=g17436.t1;
OX031007.1_Pollenia_amentaria_genome_assembly,_chromosome:_2	AUGUSTUS	intron	183349180	183355958	1	+	.	ID=g17436.t1.intron6;Parent=g17436.t1;
OX031007.1_Pollenia_amentaria_genome_assembly,_chromosome:_2	AUGUSTUS	CDS	183355959	183356573	1	+	2	ID=g17436.t1.CDS7;Parent=g17436.t1;
OX031007.1_Pollenia_amentaria_genome_assembly,_chromosome:_2	AUGUSTUS	exon	183355959	183356573	.	+	.	ID=g17436.t1.exon7;Parent=g17436.t1;
OX031007.1_Pollenia_amentaria_genome_assembly,_chromosome:_2	AUGUSTUS	intron	183356574	183356743	1	+	.	ID=g17436.t1.intron7;Parent=g17436.t1;
OX031007.1_Pollenia_amentaria_genome_assembly,_chromosome:_2	AUGUSTUS	CDS	183356744	183357427	1	+	2	ID=g17436.t1.CDS8;Parent=g17436.t1;
OX031007.1_Pollenia_amentaria_genome_assembly,_chromosome:_2	AUGUSTUS	exon	183356744	183357427	.	+	.	ID=g17436.t1.exon8;Parent=g17436.t1;
OX031007.1_Pollenia_amentaria_genome_assembly,_chromosome:_2	AUGUSTUS	intron	183357428	183357486	1	+	.	ID=g17436.t1.intron8;Parent=g17436.t1;
OX031007.1_Pollenia_amentaria_genome_assembly,_chromosome:_2	AUGUSTUS	CDS	183357487	183357978	1	+	2	ID=g17436.t1.CDS9;Parent=g17436.t1;
OX031007.1_Pollenia_amentaria_genome_assembly,_chromosome:_2	AUGUSTUS	exon	183357487	183357978	.	+	.	ID=g17436.t1.exon9;Parent=g17436.t1;
OX031007.1_Pollenia_amentaria_genome_assembly,_chromosome:_2	AUGUSTUS	intron	183357979	183358103	1	+	.	ID=g17436.t1.intron9;Parent=g17436.t1;
OX031007.1_Pollenia_amentaria_genome_assembly,_chromosome:_2	AUGUSTUS	CDS	183358104	183358359	1	+	2	ID=g17436.t1.CDS10;Parent=g17436.t1;
OX031007.1_Pollenia_amentaria_genome_assembly,_chromosome:_2	AUGUSTUS	exon	183358104	183358359	.	+	.	ID=g17436.t1.exon10;Parent=g17436.t1;
OX031007.1_Pollenia_amentaria_genome_assembly,_chromosome:_2	AUGUSTUS	intron	183358360	183358434	1	+	.	ID=g17436.t1.intron10;Parent=g17436.t1;
OX031007.1_Pollenia_amentaria_genome_assembly,_chromosome:_2	AUGUSTUS	CDS	183358435	183358549	1	+	1	ID=g17436.t1.CDS11;Parent=g17436.t1;
OX031007.1_Pollenia_amentaria_genome_assembly,_chromosome:_2	AUGUSTUS	exon	183358435	183358549	.	+	.	ID=g17436.t1.exon11;Parent=g17436.t1;
OX031007.1_Pollenia_amentaria_genome_assembly,_chromosome:_2	AUGUSTUS	stop_codon	183358547	183358549	.	+	0	ID=g17436.t1.stop1;Parent=g17436.t1;
OX031007.1_Pollenia_amentaria_genome_assembly,_chromosome:_2	AUGUSTUS	gene	183361431	183361829	.	-	.	ID=g17437;
OX031007.1_Pollenia_amentaria_genome_assembly,_chromosome:_2	AUGUSTUS	mRNA	183361431	183361829	1	-	.	ID=g17437.t1;Parent=g17437;
OX031007.1_Pollenia_amentaria_genome_assembly,_chromosome:_2	AUGUSTUS	stop_codon	183361431	183361433	.	-	0	ID=g17437.t1.stop1;Parent=g17437.t1;
OX031007.1_Pollenia_amentaria_genome_assembly,_chromosome:_2	AUGUSTUS	CDS	183361431	183361538	1	-	0	ID=g17437.t1.CDS1;Parent=g17437.t1;
OX031007.1_Pollenia_amentaria_genome_assembly,_chromosome:_2	AUGUSTUS	exon	183361431	183361538	.	-	.	ID=g17437.t1.exon1;Parent=g17437.t1;
OX031007.1_Pollenia_amentaria_genome_assembly,_chromosome:_2	AUGUSTUS	intron	183361539	183361616	1	-	.	ID=g17437.t1.intron1;Parent=g17437.t1;
OX031007.1_Pollenia_amentaria_genome_assembly,_chromosome:_2	AUGUSTUS	CDS	183361617	183361829	1	-	0	ID=g17437.t1.CDS2;Parent=g17437.t1;
OX031007.1_Pollenia_amentaria_genome_assembly,_chromosome:_2	AUGUSTUS	exon	183361617	183361829	.	-	.	ID=g17437.t1.exon2;Parent=g17437.t1;
OX031007.1_Pollenia_amentaria_genome_assembly,_chromosome:_2	AUGUSTUS	start_codon	183361827	183361829	.	-	0	ID=g17437.t1.start1;Parent=g17437.t1;
OX031007.1_Pollenia_amentaria_genome_assembly,_chromosome:_2	AUGUSTUS	gene	183361881	183362870	.	-	.	ID=g17438;
OX031007.1_Pollenia_amentaria_genome_assembly,_chromosome:_2	AUGUSTUS	mRNA	183361881	183362870	0.97	-	.	ID=g17438.t1;Parent=g17438;
OX031007.1_Pollenia_amentaria_genome_assembly,_chromosome:_2	AUGUSTUS	stop_codon	183361881	183361883	.	-	0	ID=g17438.t1.stop1;Parent=g17438.t1;
OX031007.1_Pollenia_amentaria_genome_assembly,_chromosome:_2	AUGUSTUS	CDS	183361881	183362870	0.97	-	0	ID=g17438.t1.CDS1;Parent=g17438.t1;
OX031007.1_Pollenia_amentaria_genome_assembly,_chromosome:_2	AUGUSTUS	exon	183361881	183362870	.	-	.	ID=g17438.t1.exon1;Parent=g17438.t1;
OX031007.1_Pollenia_amentaria_genome_assembly,_chromosome:_2	AUGUSTUS	start_codon	183362868	183362870	.	-	0	ID=g17438.t1.start1;Parent=g17438.t1;
OX031007.1_Pollenia_amentaria_genome_assembly,_chromosome:_2	AUGUSTUS	gene	183365975	183366814	.	-	.	ID=g17439;
OX031007.1_Pollenia_amentaria_genome_assembly,_chromosome:_2	AUGUSTUS	mRNA	183365975	183366814	0.94	-	.	ID=g17439.t1;Parent=g17439;
OX031007.1_Pollenia_amentaria_genome_assembly,_chromosome:_2	AUGUSTUS	stop_codon	183365975	183365977	.	-	0	ID=g17439.t1.stop1;Parent=g17439.t1;
OX031007.1_Pollenia_amentaria_genome_assembly,_chromosome:_2	AUGUSTUS	CDS	183365975	183366001	1	-	0	ID=g17439.t1.CDS1;Parent=g17439.t1;
OX031007.1_Pollenia_amentaria_genome_assembly,_chromosome:_2	AUGUSTUS	exon	183365975	183366001	.	-	.	ID=g17439.t1.exon1;Parent=g17439.t1;
OX031007.1_Pollenia_amentaria_genome_assembly,_chromosome:_2	AUGUSTUS	intron	183366002	183366514	0.94	-	.	ID=g17439.t1.intron1;Parent=g17439.t1;
OX031007.1_Pollenia_amentaria_genome_assembly,_chromosome:_2	AUGUSTUS	CDS	183366515	183366814	0.94	-	0	ID=g17439.t1.CDS2;Parent=g17439.t1;
OX031007.1_Pollenia_amentaria_genome_assembly,_chromosome:_2	AUGUSTUS	exon	183366515	183366814	.	-	.	ID=g17439.t1.exon2;Parent=g17439.t1;
OX031007.1_Pollenia_amentaria_genome_assembly,_chromosome:_2	AUGUSTUS	start_codon	183366812	183366814	.	-	0	ID=g17439.t1.start1;Parent=g17439.t1;
OX031007.1_Pollenia_amentaria_genome_assembly,_chromosome:_2	AUGUSTUS	gene	183367509	183367799	.	-	.	ID=g17440;
OX031007.1_Pollenia_amentaria_genome_assembly,_chromosome:_2	AUGUSTUS	mRNA	183367509	183367799	0.86	-	.	ID=g17440.t1;Parent=g17440;
OX031007.1_Pollenia_amentaria_genome_assembly,_chromosome:_2	AUGUSTUS	stop_codon	183367509	183367511	.	-	0	ID=g17440.t1.stop1;Parent=g17440.t1;
OX031007.1_Pollenia_amentaria_genome_assembly,_chromosome:_2	AUGUSTUS	CDS	183367509	183367799	0.86	-	0	ID=g17440.t1.CDS1;Parent=g17440.t1;
OX031007.1_Pollenia_amentaria_genome_assembly,_chromosome:_2	AUGUSTUS	exon	183367509	183367799	.	-	.	ID=g17440.t1.exon1;Parent=g17440.t1;
OX031007.1_Pollenia_amentaria_genome_assembly,_chromosome:_2	AUGUSTUS	start_codon	183367797	183367799	.	-	0	ID=g17440.t1.start1;Parent=g17440.t1;
OX031007.1_Pollenia_amentaria_genome_assembly,_chromosome:_2	AUGUSTUS	gene	183367851	183368720	.	-	.	ID=g17441;
OX031007.1_Pollenia_amentaria_genome_assembly,_chromosome:_2	AUGUSTUS	mRNA	183367851	183368720	0.96	-	.	ID=g17441.t1;Parent=g17441;
OX031007.1_Pollenia_amentaria_genome_assembly,_chromosome:_2	AUGUSTUS	stop_codon	183367851	183367853	.	-	0	ID=g17441.t1.stop1;Parent=g17441.t1;
OX031007.1_Pollenia_amentaria_genome_assembly,_chromosome:_2	AUGUSTUS	CDS	183367851	183368720	0.96	-	0	ID=g17441.t1.CDS1;Parent=g17441.t1;
OX031007.1_Pollenia_amentaria_genome_assembly,_chromosome:_2	AUGUSTUS	exon	183367851	183368720	.	-	.	ID=g17441.t1.exon1;Parent=g17441.t1;
OX031007.1_Pollenia_amentaria_genome_assembly,_chromosome:_2	AUGUSTUS	start_codon	183368718	183368720	.	-	0	ID=g17441.t1.start1;Parent=g17441.t1;
OX031007.1_Pollenia_amentaria_genome_assembly,_chromosome:_2	AUGUSTUS	gene	183372076	183372637	.	-	.	ID=g17442;
OX031007.1_Pollenia_amentaria_genome_assembly,_chromosome:_2	AUGUSTUS	mRNA	183372076	183372637	0.93	-	.	ID=g17442.t1;Parent=g17442;
OX031007.1_Pollenia_amentaria_genome_assembly,_chromosome:_2	AUGUSTUS	stop_codon	183372076	183372078	.	-	0	ID=g17442.t1.stop1;Parent=g17442.t1;
OX031007.1_Pollenia_amentaria_genome_assembly,_chromosome:_2	AUGUSTUS	CDS	183372076	183372270	1	-	0	ID=g17442.t1.CDS1;Parent=g17442.t1;
OX031007.1_Pollenia_amentaria_genome_assembly,_chromosome:_2	AUGUSTUS	exon	183372076	183372270	.	-	.	ID=g17442.t1.exon1;Parent=g17442.t1;
OX031007.1_Pollenia_amentaria_genome_assembly,_chromosome:_2	AUGUSTUS	intron	183372271	183372466	0.93	-	.	ID=g17442.t1.intron1;Parent=g17442.t1;
OX031007.1_Pollenia_amentaria_genome_assembly,_chromosome:_2	AUGUSTUS	CDS	183372467	183372637	0.93	-	0	ID=g17442.t1.CDS2;Parent=g17442.t1;
OX031007.1_Pollenia_amentaria_genome_assembly,_chromosome:_2	AUGUSTUS	exon	183372467	183372637	.	-	.	ID=g17442.t1.exon2;Parent=g17442.t1;
OX031007.1_Pollenia_amentaria_genome_assembly,_chromosome:_2	AUGUSTUS	start_codon	183372635	183372637	.	-	0	ID=g17442.t1.start1;Parent=g17442.t1;
OX031007.1_Pollenia_amentaria_genome_assembly,_chromosome:_2	AUGUSTUS	gene	183448476	183461046	.	+	.	ID=g17443;
OX031007.1_Pollenia_amentaria_genome_assembly,_chromosome:_2	AUGUSTUS	mRNA	183448476	183461046	0.48	+	.	ID=g17443.t1;Parent=g17443;
OX031007.1_Pollenia_amentaria_genome_assembly,_chromosome:_2	AUGUSTUS	start_codon	183448476	183448478	.	+	0	ID=g17443.t1.start1;Parent=g17443.t1;
OX031007.1_Pollenia_amentaria_genome_assembly,_chromosome:_2	AUGUSTUS	CDS	183448476	183448642	0.51	+	0	ID=g17443.t1.CDS1;Parent=g17443.t1;
OX031007.1_Pollenia_amentaria_genome_assembly,_chromosome:_2	AUGUSTUS	exon	183448476	183448642	.	+	.	ID=g17443.t1.exon1;Parent=g17443.t1;
OX031007.1_Pollenia_amentaria_genome_assembly,_chromosome:_2	AUGUSTUS	intron	183448643	183459416	0.92	+	.	ID=g17443.t1.intron1;Parent=g17443.t1;
OX031007.1_Pollenia_amentaria_genome_assembly,_chromosome:_2	AUGUSTUS	CDS	183459417	183461046	0.93	+	1	ID=g17443.t1.CDS2;Parent=g17443.t1;
OX031007.1_Pollenia_amentaria_genome_assembly,_chromosome:_2	AUGUSTUS	exon	183459417	183461046	.	+	.	ID=g17443.t1.exon2;Parent=g17443.t1;
OX031007.1_Pollenia_amentaria_genome_assembly,_chromosome:_2	AUGUSTUS	stop_codon	183461044	183461046	.	+	0	ID=g17443.t1.stop1;Parent=g17443.t1;
OX031007.1_Pollenia_amentaria_genome_assembly,_chromosome:_2	AUGUSTUS	gene	183610517	183617153	.	+	.	ID=g17444;
OX031007.1_Pollenia_amentaria_genome_assembly,_chromosome:_2	AUGUSTUS	mRNA	183610517	183617153	0.76	+	.	ID=g17444.t1;Parent=g17444;
OX031007.1_Pollenia_amentaria_genome_assembly,_chromosome:_2	AUGUSTUS	start_codon	183610517	183610519	.	+	0	ID=g17444.t1.start1;Parent=g17444.t1;
OX031007.1_Pollenia_amentaria_genome_assembly,_chromosome:_2	AUGUSTUS	CDS	183610517	183613495	0.99	+	0	ID=g17444.t1.CDS1;Parent=g17444.t1;
OX031007.1_Pollenia_amentaria_genome_assembly,_chromosome:_2	AUGUSTUS	exon	183610517	183613495	.	+	.	ID=g17444.t1.exon1;Parent=g17444.t1;
OX031007.1_Pollenia_amentaria_genome_assembly,_chromosome:_2	AUGUSTUS	intron	183613496	183613561	1	+	.	ID=g17444.t1.intron1;Parent=g17444.t1;
OX031007.1_Pollenia_amentaria_genome_assembly,_chromosome:_2	AUGUSTUS	CDS	183613562	183616789	0.95	+	0	ID=g17444.t1.CDS2;Parent=g17444.t1;
OX031007.1_Pollenia_amentaria_genome_assembly,_chromosome:_2	AUGUSTUS	exon	183613562	183616789	.	+	.	ID=g17444.t1.exon2;Parent=g17444.t1;
OX031007.1_Pollenia_amentaria_genome_assembly,_chromosome:_2	AUGUSTUS	intron	183616790	183617123	0.77	+	.	ID=g17444.t1.intron2;Parent=g17444.t1;
OX031007.1_Pollenia_amentaria_genome_assembly,_chromosome:_2	AUGUSTUS	CDS	183617124	183617153	0.77	+	0	ID=g17444.t1.CDS3;Parent=g17444.t1;
OX031007.1_Pollenia_amentaria_genome_assembly,_chromosome:_2	AUGUSTUS	exon	183617124	183617153	.	+	.	ID=g17444.t1.exon3;Parent=g17444.t1;
OX031007.1_Pollenia_amentaria_genome_assembly,_chromosome:_2	AUGUSTUS	stop_codon	183617151	183617153	.	+	0	ID=g17444.t1.stop1;Parent=g17444.t1;
OX031007.1_Pollenia_amentaria_genome_assembly,_chromosome:_2	AUGUSTUS	gene	183832809	183836630	.	+	.	ID=g17445;
OX031007.1_Pollenia_amentaria_genome_assembly,_chromosome:_2	AUGUSTUS	mRNA	183832809	183836630	0.19	+	.	ID=g17445.t1;Parent=g17445;
OX031007.1_Pollenia_amentaria_genome_assembly,_chromosome:_2	AUGUSTUS	start_codon	183832809	183832811	.	+	0	ID=g17445.t1.start1;Parent=g17445.t1;
OX031007.1_Pollenia_amentaria_genome_assembly,_chromosome:_2	AUGUSTUS	CDS	183832809	183833862	0.7	+	0	ID=g17445.t1.CDS1;Parent=g17445.t1;
OX031007.1_Pollenia_amentaria_genome_assembly,_chromosome:_2	AUGUSTUS	exon	183832809	183833862	.	+	.	ID=g17445.t1.exon1;Parent=g17445.t1;
OX031007.1_Pollenia_amentaria_genome_assembly,_chromosome:_2	AUGUSTUS	intron	183833863	183834816	0.3	+	.	ID=g17445.t1.intron1;Parent=g17445.t1;
OX031007.1_Pollenia_amentaria_genome_assembly,_chromosome:_2	AUGUSTUS	CDS	183834817	183835208	0.26	+	2	ID=g17445.t1.CDS2;Parent=g17445.t1;
OX031007.1_Pollenia_amentaria_genome_assembly,_chromosome:_2	AUGUSTUS	exon	183834817	183835208	.	+	.	ID=g17445.t1.exon2;Parent=g17445.t1;
OX031007.1_Pollenia_amentaria_genome_assembly,_chromosome:_2	AUGUSTUS	intron	183835209	183836558	0.89	+	.	ID=g17445.t1.intron2;Parent=g17445.t1;
OX031007.1_Pollenia_amentaria_genome_assembly,_chromosome:_2	AUGUSTUS	CDS	183836559	183836630	0.99	+	0	ID=g17445.t1.CDS3;Parent=g17445.t1;
OX031007.1_Pollenia_amentaria_genome_assembly,_chromosome:_2	AUGUSTUS	exon	183836559	183836630	.	+	.	ID=g17445.t1.exon3;Parent=g17445.t1;
OX031007.1_Pollenia_amentaria_genome_assembly,_chromosome:_2	AUGUSTUS	stop_codon	183836628	183836630	.	+	0	ID=g17445.t1.stop1;Parent=g17445.t1;
OX031007.1_Pollenia_amentaria_genome_assembly,_chromosome:_2	AUGUSTUS	gene	184061072	184120232	.	+	.	ID=g17446;
OX031007.1_Pollenia_amentaria_genome_assembly,_chromosome:_2	AUGUSTUS	mRNA	184061072	184120232	0.95	+	.	ID=g17446.t1;Parent=g17446;
OX031007.1_Pollenia_amentaria_genome_assembly,_chromosome:_2	AUGUSTUS	start_codon	184061072	184061074	.	+	0	ID=g17446.t1.start1;Parent=g17446.t1;
OX031007.1_Pollenia_amentaria_genome_assembly,_chromosome:_2	AUGUSTUS	CDS	184061072	184061371	0.96	+	0	ID=g17446.t1.CDS1;Parent=g17446.t1;
OX031007.1_Pollenia_amentaria_genome_assembly,_chromosome:_2	AUGUSTUS	exon	184061072	184061371	.	+	.	ID=g17446.t1.exon1;Parent=g17446.t1;
OX031007.1_Pollenia_amentaria_genome_assembly,_chromosome:_2	AUGUSTUS	intron	184061372	184082947	1	+	.	ID=g17446.t1.intron1;Parent=g17446.t1;
OX031007.1_Pollenia_amentaria_genome_assembly,_chromosome:_2	AUGUSTUS	CDS	184082948	184083181	1	+	0	ID=g17446.t1.CDS2;Parent=g17446.t1;
OX031007.1_Pollenia_amentaria_genome_assembly,_chromosome:_2	AUGUSTUS	exon	184082948	184083181	.	+	.	ID=g17446.t1.exon2;Parent=g17446.t1;
OX031007.1_Pollenia_amentaria_genome_assembly,_chromosome:_2	AUGUSTUS	intron	184083182	184083294	1	+	.	ID=g17446.t1.intron2;Parent=g17446.t1;
OX031007.1_Pollenia_amentaria_genome_assembly,_chromosome:_2	AUGUSTUS	CDS	184083295	184083496	1	+	0	ID=g17446.t1.CDS3;Parent=g17446.t1;
OX031007.1_Pollenia_amentaria_genome_assembly,_chromosome:_2	AUGUSTUS	exon	184083295	184083496	.	+	.	ID=g17446.t1.exon3;Parent=g17446.t1;
OX031007.1_Pollenia_amentaria_genome_assembly,_chromosome:_2	AUGUSTUS	intron	184083497	184093565	1	+	.	ID=g17446.t1.intron3;Parent=g17446.t1;
OX031007.1_Pollenia_amentaria_genome_assembly,_chromosome:_2	AUGUSTUS	CDS	184093566	184093963	1	+	2	ID=g17446.t1.CDS4;Parent=g17446.t1;
OX031007.1_Pollenia_amentaria_genome_assembly,_chromosome:_2	AUGUSTUS	exon	184093566	184093963	.	+	.	ID=g17446.t1.exon4;Parent=g17446.t1;
OX031007.1_Pollenia_amentaria_genome_assembly,_chromosome:_2	AUGUSTUS	intron	184093964	184119242	1	+	.	ID=g17446.t1.intron4;Parent=g17446.t1;
OX031007.1_Pollenia_amentaria_genome_assembly,_chromosome:_2	AUGUSTUS	CDS	184119243	184120232	0.99	+	0	ID=g17446.t1.CDS5;Parent=g17446.t1;
OX031007.1_Pollenia_amentaria_genome_assembly,_chromosome:_2	AUGUSTUS	exon	184119243	184120232	.	+	.	ID=g17446.t1.exon5;Parent=g17446.t1;
OX031007.1_Pollenia_amentaria_genome_assembly,_chromosome:_2	AUGUSTUS	stop_codon	184120230	184120232	.	+	0	ID=g17446.t1.stop1;Parent=g17446.t1;
OX031007.1_Pollenia_amentaria_genome_assembly,_chromosome:_2	AUGUSTUS	gene	184175900	184191489	.	+	.	ID=g17447;
OX031007.1_Pollenia_amentaria_genome_assembly,_chromosome:_2	AUGUSTUS	mRNA	184175900	184191489	0.54	+	.	ID=g17447.t1;Parent=g17447;
OX031007.1_Pollenia_amentaria_genome_assembly,_chromosome:_2	AUGUSTUS	start_codon	184175900	184175902	.	+	0	ID=g17447.t1.start1;Parent=g17447.t1;
OX031007.1_Pollenia_amentaria_genome_assembly,_chromosome:_2	AUGUSTUS	CDS	184175900	184175909	0.54	+	0	ID=g17447.t1.CDS1;Parent=g17447.t1;
OX031007.1_Pollenia_amentaria_genome_assembly,_chromosome:_2	AUGUSTUS	exon	184175900	184175909	.	+	.	ID=g17447.t1.exon1;Parent=g17447.t1;
OX031007.1_Pollenia_amentaria_genome_assembly,_chromosome:_2	AUGUSTUS	intron	184175910	184183263	0.54	+	.	ID=g17447.t1.intron1;Parent=g17447.t1;
OX031007.1_Pollenia_amentaria_genome_assembly,_chromosome:_2	AUGUSTUS	CDS	184183264	184188649	0.92	+	2	ID=g17447.t1.CDS2;Parent=g17447.t1;
OX031007.1_Pollenia_amentaria_genome_assembly,_chromosome:_2	AUGUSTUS	exon	184183264	184188649	.	+	.	ID=g17447.t1.exon2;Parent=g17447.t1;
OX031007.1_Pollenia_amentaria_genome_assembly,_chromosome:_2	AUGUSTUS	intron	184188650	184188719	1	+	.	ID=g17447.t1.intron2;Parent=g17447.t1;
OX031007.1_Pollenia_amentaria_genome_assembly,_chromosome:_2	AUGUSTUS	CDS	184188720	184189558	1	+	1	ID=g17447.t1.CDS3;Parent=g17447.t1;
OX031007.1_Pollenia_amentaria_genome_assembly,_chromosome:_2	AUGUSTUS	exon	184188720	184189558	.	+	.	ID=g17447.t1.exon3;Parent=g17447.t1;
OX031007.1_Pollenia_amentaria_genome_assembly,_chromosome:_2	AUGUSTUS	intron	184189559	184189609	1	+	.	ID=g17447.t1.intron3;Parent=g17447.t1;
OX031007.1_Pollenia_amentaria_genome_assembly,_chromosome:_2	AUGUSTUS	CDS	184189610	184191489	1	+	2	ID=g17447.t1.CDS4;Parent=g17447.t1;
OX031007.1_Pollenia_amentaria_genome_assembly,_chromosome:_2	AUGUSTUS	exon	184189610	184191489	.	+	.	ID=g17447.t1.exon4;Parent=g17447.t1;
OX031007.1_Pollenia_amentaria_genome_assembly,_chromosome:_2	AUGUSTUS	stop_codon	184191487	184191489	.	+	0	ID=g17447.t1.stop1;Parent=g17447.t1;
OX031007.1_Pollenia_amentaria_genome_assembly,_chromosome:_2	AUGUSTUS	mRNA	184175900	184191489	0.59	+	.	ID=g17447.t2;Parent=g17447;
OX031007.1_Pollenia_amentaria_genome_assembly,_chromosome:_2	AUGUSTUS	start_codon	184175900	184175902	.	+	0	ID=g17447.t2.start1;Parent=g17447.t2;
OX031007.1_Pollenia_amentaria_genome_assembly,_chromosome:_2	AUGUSTUS	CDS	184175900	184175909	0.59	+	0	ID=g17447.t2.CDS1;Parent=g17447.t2;
OX031007.1_Pollenia_amentaria_genome_assembly,_chromosome:_2	AUGUSTUS	exon	184175900	184175909	.	+	.	ID=g17447.t2.exon1;Parent=g17447.t2;
OX031007.1_Pollenia_amentaria_genome_assembly,_chromosome:_2	AUGUSTUS	intron	184175910	184183263	0.59	+	.	ID=g17447.t2.intron1;Parent=g17447.t2;
OX031007.1_Pollenia_amentaria_genome_assembly,_chromosome:_2	AUGUSTUS	CDS	184183264	184188649	0.93	+	2	ID=g17447.t2.CDS2;Parent=g17447.t2;
OX031007.1_Pollenia_amentaria_genome_assembly,_chromosome:_2	AUGUSTUS	exon	184183264	184188649	.	+	.	ID=g17447.t2.exon2;Parent=g17447.t2;
OX031007.1_Pollenia_amentaria_genome_assembly,_chromosome:_2	AUGUSTUS	intron	184188650	184188719	1	+	.	ID=g17447.t2.intron2;Parent=g17447.t2;
OX031007.1_Pollenia_amentaria_genome_assembly,_chromosome:_2	AUGUSTUS	CDS	184188720	184189555	1	+	1	ID=g17447.t2.CDS3;Parent=g17447.t2;
OX031007.1_Pollenia_amentaria_genome_assembly,_chromosome:_2	AUGUSTUS	exon	184188720	184189555	.	+	.	ID=g17447.t2.exon3;Parent=g17447.t2;
OX031007.1_Pollenia_amentaria_genome_assembly,_chromosome:_2	AUGUSTUS	intron	184189556	184189609	1	+	.	ID=g17447.t2.intron3;Parent=g17447.t2;
OX031007.1_Pollenia_amentaria_genome_assembly,_chromosome:_2	AUGUSTUS	CDS	184189610	184191489	1	+	2	ID=g17447.t2.CDS4;Parent=g17447.t2;
OX031007.1_Pollenia_amentaria_genome_assembly,_chromosome:_2	AUGUSTUS	exon	184189610	184191489	.	+	.	ID=g17447.t2.exon4;Parent=g17447.t2;
OX031007.1_Pollenia_amentaria_genome_assembly,_chromosome:_2	AUGUSTUS	stop_codon	184191487	184191489	.	+	0	ID=g17447.t2.stop1;Parent=g17447.t2;
OX031007.1_Pollenia_amentaria_genome_assembly,_chromosome:_2	AUGUSTUS	gene	184206226	184208244	.	+	.	ID=g17448;
OX031007.1_Pollenia_amentaria_genome_assembly,_chromosome:_2	AUGUSTUS	mRNA	184206226	184208244	1	+	.	ID=g17448.t1;Parent=g17448;
OX031007.1_Pollenia_amentaria_genome_assembly,_chromosome:_2	AUGUSTUS	start_codon	184206226	184206228	.	+	0	ID=g17448.t1.start1;Parent=g17448.t1;
OX031007.1_Pollenia_amentaria_genome_assembly,_chromosome:_2	AUGUSTUS	CDS	184206226	184208244	1	+	0	ID=g17448.t1.CDS1;Parent=g17448.t1;
OX031007.1_Pollenia_amentaria_genome_assembly,_chromosome:_2	AUGUSTUS	exon	184206226	184208244	.	+	.	ID=g17448.t1.exon1;Parent=g17448.t1;
OX031007.1_Pollenia_amentaria_genome_assembly,_chromosome:_2	AUGUSTUS	stop_codon	184208242	184208244	.	+	0	ID=g17448.t1.stop1;Parent=g17448.t1;
OX031007.1_Pollenia_amentaria_genome_assembly,_chromosome:_2	AUGUSTUS	gene	184235778	184236272	.	-	.	ID=g17449;
OX031007.1_Pollenia_amentaria_genome_assembly,_chromosome:_2	AUGUSTUS	mRNA	184235778	184236272	1	-	.	ID=g17449.t1;Parent=g17449;
OX031007.1_Pollenia_amentaria_genome_assembly,_chromosome:_2	AUGUSTUS	stop_codon	184235778	184235780	.	-	0	ID=g17449.t1.stop1;Parent=g17449.t1;
OX031007.1_Pollenia_amentaria_genome_assembly,_chromosome:_2	AUGUSTUS	CDS	184235778	184235989	1	-	2	ID=g17449.t1.CDS1;Parent=g17449.t1;
OX031007.1_Pollenia_amentaria_genome_assembly,_chromosome:_2	AUGUSTUS	exon	184235778	184235989	.	-	.	ID=g17449.t1.exon1;Parent=g17449.t1;
OX031007.1_Pollenia_amentaria_genome_assembly,_chromosome:_2	AUGUSTUS	intron	184235990	184236073	1	-	.	ID=g17449.t1.intron1;Parent=g17449.t1;
OX031007.1_Pollenia_amentaria_genome_assembly,_chromosome:_2	AUGUSTUS	CDS	184236074	184236272	1	-	0	ID=g17449.t1.CDS2;Parent=g17449.t1;
OX031007.1_Pollenia_amentaria_genome_assembly,_chromosome:_2	AUGUSTUS	exon	184236074	184236272	.	-	.	ID=g17449.t1.exon2;Parent=g17449.t1;
OX031007.1_Pollenia_amentaria_genome_assembly,_chromosome:_2	AUGUSTUS	start_codon	184236270	184236272	.	-	0	ID=g17449.t1.start1;Parent=g17449.t1;
OX031007.1_Pollenia_amentaria_genome_assembly,_chromosome:_2	AUGUSTUS	gene	184267006	184305536	.	+	.	ID=g17450;
OX031007.1_Pollenia_amentaria_genome_assembly,_chromosome:_2	AUGUSTUS	mRNA	184267006	184305536	0.31	+	.	ID=g17450.t1;Parent=g17450;
OX031007.1_Pollenia_amentaria_genome_assembly,_chromosome:_2	AUGUSTUS	start_codon	184267006	184267008	.	+	0	ID=g17450.t1.start1;Parent=g17450.t1;
OX031007.1_Pollenia_amentaria_genome_assembly,_chromosome:_2	AUGUSTUS	CDS	184267006	184267077	0.33	+	0	ID=g17450.t1.CDS1;Parent=g17450.t1;
OX031007.1_Pollenia_amentaria_genome_assembly,_chromosome:_2	AUGUSTUS	exon	184267006	184267077	.	+	.	ID=g17450.t1.exon1;Parent=g17450.t1;
OX031007.1_Pollenia_amentaria_genome_assembly,_chromosome:_2	AUGUSTUS	intron	184267078	184277262	0.31	+	.	ID=g17450.t1.intron1;Parent=g17450.t1;
OX031007.1_Pollenia_amentaria_genome_assembly,_chromosome:_2	AUGUSTUS	CDS	184277263	184277304	0.87	+	0	ID=g17450.t1.CDS2;Parent=g17450.t1;
OX031007.1_Pollenia_amentaria_genome_assembly,_chromosome:_2	AUGUSTUS	exon	184277263	184277304	.	+	.	ID=g17450.t1.exon2;Parent=g17450.t1;
OX031007.1_Pollenia_amentaria_genome_assembly,_chromosome:_2	AUGUSTUS	intron	184277305	184277978	0.88	+	.	ID=g17450.t1.intron2;Parent=g17450.t1;
OX031007.1_Pollenia_amentaria_genome_assembly,_chromosome:_2	AUGUSTUS	CDS	184277979	184278326	1	+	0	ID=g17450.t1.CDS3;Parent=g17450.t1;
OX031007.1_Pollenia_amentaria_genome_assembly,_chromosome:_2	AUGUSTUS	exon	184277979	184278326	.	+	.	ID=g17450.t1.exon3;Parent=g17450.t1;
OX031007.1_Pollenia_amentaria_genome_assembly,_chromosome:_2	AUGUSTUS	intron	184278327	184288521	1	+	.	ID=g17450.t1.intron3;Parent=g17450.t1;
OX031007.1_Pollenia_amentaria_genome_assembly,_chromosome:_2	AUGUSTUS	CDS	184288522	184289099	1	+	0	ID=g17450.t1.CDS4;Parent=g17450.t1;
OX031007.1_Pollenia_amentaria_genome_assembly,_chromosome:_2	AUGUSTUS	exon	184288522	184289099	.	+	.	ID=g17450.t1.exon4;Parent=g17450.t1;
OX031007.1_Pollenia_amentaria_genome_assembly,_chromosome:_2	AUGUSTUS	intron	184289100	184289157	1	+	.	ID=g17450.t1.intron4;Parent=g17450.t1;
OX031007.1_Pollenia_amentaria_genome_assembly,_chromosome:_2	AUGUSTUS	CDS	184289158	184289248	0.97	+	1	ID=g17450.t1.CDS5;Parent=g17450.t1;
OX031007.1_Pollenia_amentaria_genome_assembly,_chromosome:_2	AUGUSTUS	exon	184289158	184289248	.	+	.	ID=g17450.t1.exon5;Parent=g17450.t1;
OX031007.1_Pollenia_amentaria_genome_assembly,_chromosome:_2	AUGUSTUS	intron	184289249	184305437	0.93	+	.	ID=g17450.t1.intron5;Parent=g17450.t1;
OX031007.1_Pollenia_amentaria_genome_assembly,_chromosome:_2	AUGUSTUS	CDS	184305438	184305536	0.97	+	0	ID=g17450.t1.CDS6;Parent=g17450.t1;
OX031007.1_Pollenia_amentaria_genome_assembly,_chromosome:_2	AUGUSTUS	exon	184305438	184305536	.	+	.	ID=g17450.t1.exon6;Parent=g17450.t1;
OX031007.1_Pollenia_amentaria_genome_assembly,_chromosome:_2	AUGUSTUS	stop_codon	184305534	184305536	.	+	0	ID=g17450.t1.stop1;Parent=g17450.t1;
OX031007.1_Pollenia_amentaria_genome_assembly,_chromosome:_2	GeneMark.hmm3	mRNA	184288561	184289266	.	+	.	ID=g17450.t2;Parent=g17450;
OX031007.1_Pollenia_amentaria_genome_assembly,_chromosome:_2	GeneMark.hmm3	start_codon	184288561	184288563	.	+	0	ID=g17450.t2.start1;Parent=g17450.t2;
OX031007.1_Pollenia_amentaria_genome_assembly,_chromosome:_2	GeneMark.hmm3	CDS	184288561	184289099	.	+	0	ID=g17450.t2.CDS1;Parent=g17450.t2;
OX031007.1_Pollenia_amentaria_genome_assembly,_chromosome:_2	GeneMark.hmm3	exon	184288561	184289099	0	+	.	ID=g17450.t2.exon1;Parent=g17450.t2;
OX031007.1_Pollenia_amentaria_genome_assembly,_chromosome:_2	GeneMark.hmm3	intron	184289100	184289157	.	+	1	ID=g17450.t2.intron1;Parent=g17450.t2;
OX031007.1_Pollenia_amentaria_genome_assembly,_chromosome:_2	GeneMark.hmm3	CDS	184289158	184289266	.	+	1	ID=g17450.t2.CDS2;Parent=g17450.t2;
OX031007.1_Pollenia_amentaria_genome_assembly,_chromosome:_2	GeneMark.hmm3	exon	184289158	184289266	0	+	.	ID=g17450.t2.exon2;Parent=g17450.t2;
OX031007.1_Pollenia_amentaria_genome_assembly,_chromosome:_2	GeneMark.hmm3	stop_codon	184289264	184289266	.	+	0	ID=g17450.t2.stop1;Parent=g17450.t2;
OX031007.1_Pollenia_amentaria_genome_assembly,_chromosome:_2	AUGUSTUS	gene	184315754	184324054	.	+	.	ID=g17451;
OX031007.1_Pollenia_amentaria_genome_assembly,_chromosome:_2	AUGUSTUS	mRNA	184315754	184324054	0.06	+	.	ID=g17451.t1;Parent=g17451;
OX031007.1_Pollenia_amentaria_genome_assembly,_chromosome:_2	AUGUSTUS	start_codon	184315754	184315756	.	+	0	ID=g17451.t1.start1;Parent=g17451.t1;
OX031007.1_Pollenia_amentaria_genome_assembly,_chromosome:_2	AUGUSTUS	CDS	184315754	184316115	0.84	+	0	ID=g17451.t1.CDS1;Parent=g17451.t1;
OX031007.1_Pollenia_amentaria_genome_assembly,_chromosome:_2	AUGUSTUS	exon	184315754	184316115	.	+	.	ID=g17451.t1.exon1;Parent=g17451.t1;
OX031007.1_Pollenia_amentaria_genome_assembly,_chromosome:_2	AUGUSTUS	intron	184316116	184321062	0.8	+	.	ID=g17451.t1.intron1;Parent=g17451.t1;
OX031007.1_Pollenia_amentaria_genome_assembly,_chromosome:_2	AUGUSTUS	CDS	184321063	184321589	0.23	+	1	ID=g17451.t1.CDS2;Parent=g17451.t1;
OX031007.1_Pollenia_amentaria_genome_assembly,_chromosome:_2	AUGUSTUS	exon	184321063	184321589	.	+	.	ID=g17451.t1.exon2;Parent=g17451.t1;
OX031007.1_Pollenia_amentaria_genome_assembly,_chromosome:_2	AUGUSTUS	intron	184321590	184322576	0.34	+	.	ID=g17451.t1.intron2;Parent=g17451.t1;
OX031007.1_Pollenia_amentaria_genome_assembly,_chromosome:_2	AUGUSTUS	CDS	184322577	184322778	1	+	2	ID=g17451.t1.CDS3;Parent=g17451.t1;
OX031007.1_Pollenia_amentaria_genome_assembly,_chromosome:_2	AUGUSTUS	exon	184322577	184322778	.	+	.	ID=g17451.t1.exon3;Parent=g17451.t1;
OX031007.1_Pollenia_amentaria_genome_assembly,_chromosome:_2	AUGUSTUS	intron	184322779	184322960	1	+	.	ID=g17451.t1.intron3;Parent=g17451.t1;
OX031007.1_Pollenia_amentaria_genome_assembly,_chromosome:_2	AUGUSTUS	CDS	184322961	184323295	1	+	1	ID=g17451.t1.CDS4;Parent=g17451.t1;
OX031007.1_Pollenia_amentaria_genome_assembly,_chromosome:_2	AUGUSTUS	exon	184322961	184323295	.	+	.	ID=g17451.t1.exon4;Parent=g17451.t1;
OX031007.1_Pollenia_amentaria_genome_assembly,_chromosome:_2	AUGUSTUS	intron	184323296	184323380	1	+	.	ID=g17451.t1.intron4;Parent=g17451.t1;
OX031007.1_Pollenia_amentaria_genome_assembly,_chromosome:_2	AUGUSTUS	CDS	184323381	184323555	0.97	+	2	ID=g17451.t1.CDS5;Parent=g17451.t1;
OX031007.1_Pollenia_amentaria_genome_assembly,_chromosome:_2	AUGUSTUS	exon	184323381	184323555	.	+	.	ID=g17451.t1.exon5;Parent=g17451.t1;
OX031007.1_Pollenia_amentaria_genome_assembly,_chromosome:_2	AUGUSTUS	intron	184323556	184324026	0.35	+	.	ID=g17451.t1.intron5;Parent=g17451.t1;
OX031007.1_Pollenia_amentaria_genome_assembly,_chromosome:_2	AUGUSTUS	CDS	184324027	184324054	0.35	+	1	ID=g17451.t1.CDS6;Parent=g17451.t1;
OX031007.1_Pollenia_amentaria_genome_assembly,_chromosome:_2	AUGUSTUS	exon	184324027	184324054	.	+	.	ID=g17451.t1.exon6;Parent=g17451.t1;
OX031007.1_Pollenia_amentaria_genome_assembly,_chromosome:_2	AUGUSTUS	stop_codon	184324052	184324054	.	+	0	ID=g17451.t1.stop1;Parent=g17451.t1;
OX031007.1_Pollenia_amentaria_genome_assembly,_chromosome:_2	AUGUSTUS	gene	184360566	184401260	.	+	.	ID=g17452;
OX031007.1_Pollenia_amentaria_genome_assembly,_chromosome:_2	AUGUSTUS	mRNA	184360566	184401260	0.94	+	.	ID=g17452.t1;Parent=g17452;
OX031007.1_Pollenia_amentaria_genome_assembly,_chromosome:_2	AUGUSTUS	start_codon	184360566	184360568	.	+	0	ID=g17452.t1.start1;Parent=g17452.t1;
OX031007.1_Pollenia_amentaria_genome_assembly,_chromosome:_2	AUGUSTUS	CDS	184360566	184360864	0.94	+	0	ID=g17452.t1.CDS1;Parent=g17452.t1;
OX031007.1_Pollenia_amentaria_genome_assembly,_chromosome:_2	AUGUSTUS	exon	184360566	184360864	.	+	.	ID=g17452.t1.exon1;Parent=g17452.t1;
OX031007.1_Pollenia_amentaria_genome_assembly,_chromosome:_2	AUGUSTUS	intron	184360865	184399543	1	+	.	ID=g17452.t1.intron1;Parent=g17452.t1;
OX031007.1_Pollenia_amentaria_genome_assembly,_chromosome:_2	AUGUSTUS	CDS	184399544	184401260	1	+	1	ID=g17452.t1.CDS2;Parent=g17452.t1;
OX031007.1_Pollenia_amentaria_genome_assembly,_chromosome:_2	AUGUSTUS	exon	184399544	184401260	.	+	.	ID=g17452.t1.exon2;Parent=g17452.t1;
OX031007.1_Pollenia_amentaria_genome_assembly,_chromosome:_2	AUGUSTUS	stop_codon	184401258	184401260	.	+	0	ID=g17452.t1.stop1;Parent=g17452.t1;
OX031007.1_Pollenia_amentaria_genome_assembly,_chromosome:_2	AUGUSTUS	gene	184406559	184407215	.	-	.	ID=g17453;
OX031007.1_Pollenia_amentaria_genome_assembly,_chromosome:_2	AUGUSTUS	mRNA	184406559	184407215	1	-	.	ID=g17453.t1;Parent=g17453;
OX031007.1_Pollenia_amentaria_genome_assembly,_chromosome:_2	AUGUSTUS	stop_codon	184406559	184406561	.	-	0	ID=g17453.t1.stop1;Parent=g17453.t1;
OX031007.1_Pollenia_amentaria_genome_assembly,_chromosome:_2	AUGUSTUS	CDS	184406559	184407215	1	-	0	ID=g17453.t1.CDS1;Parent=g17453.t1;
OX031007.1_Pollenia_amentaria_genome_assembly,_chromosome:_2	AUGUSTUS	exon	184406559	184407215	.	-	.	ID=g17453.t1.exon1;Parent=g17453.t1;
OX031007.1_Pollenia_amentaria_genome_assembly,_chromosome:_2	AUGUSTUS	start_codon	184407213	184407215	.	-	0	ID=g17453.t1.start1;Parent=g17453.t1;
OX031007.1_Pollenia_amentaria_genome_assembly,_chromosome:_2	AUGUSTUS	mRNA	184406559	184407209	0.71	-	.	ID=g17453.t2;Parent=g17453;
OX031007.1_Pollenia_amentaria_genome_assembly,_chromosome:_2	AUGUSTUS	stop_codon	184406559	184406561	.	-	0	ID=g17453.t2.stop1;Parent=g17453.t2;
OX031007.1_Pollenia_amentaria_genome_assembly,_chromosome:_2	AUGUSTUS	CDS	184406559	184407209	0.71	-	0	ID=g17453.t2.CDS1;Parent=g17453.t2;
OX031007.1_Pollenia_amentaria_genome_assembly,_chromosome:_2	AUGUSTUS	exon	184406559	184407209	.	-	.	ID=g17453.t2.exon1;Parent=g17453.t2;
OX031007.1_Pollenia_amentaria_genome_assembly,_chromosome:_2	AUGUSTUS	start_codon	184407207	184407209	.	-	0	ID=g17453.t2.start1;Parent=g17453.t2;
OX031007.1_Pollenia_amentaria_genome_assembly,_chromosome:_2	AUGUSTUS	gene	184409723	184410694	.	+	.	ID=g17454;
OX031007.1_Pollenia_amentaria_genome_assembly,_chromosome:_2	AUGUSTUS	mRNA	184409723	184410694	0.96	+	.	ID=g17454.t1;Parent=g17454;
OX031007.1_Pollenia_amentaria_genome_assembly,_chromosome:_2	AUGUSTUS	start_codon	184409723	184409725	.	+	0	ID=g17454.t1.start1;Parent=g17454.t1;
OX031007.1_Pollenia_amentaria_genome_assembly,_chromosome:_2	AUGUSTUS	CDS	184409723	184410145	0.96	+	0	ID=g17454.t1.CDS1;Parent=g17454.t1;
OX031007.1_Pollenia_amentaria_genome_assembly,_chromosome:_2	AUGUSTUS	exon	184409723	184410145	.	+	.	ID=g17454.t1.exon1;Parent=g17454.t1;
OX031007.1_Pollenia_amentaria_genome_assembly,_chromosome:_2	AUGUSTUS	intron	184410146	184410538	0.96	+	.	ID=g17454.t1.intron1;Parent=g17454.t1;
OX031007.1_Pollenia_amentaria_genome_assembly,_chromosome:_2	AUGUSTUS	CDS	184410539	184410694	0.96	+	0	ID=g17454.t1.CDS2;Parent=g17454.t1;
OX031007.1_Pollenia_amentaria_genome_assembly,_chromosome:_2	AUGUSTUS	exon	184410539	184410694	.	+	.	ID=g17454.t1.exon2;Parent=g17454.t1;
OX031007.1_Pollenia_amentaria_genome_assembly,_chromosome:_2	AUGUSTUS	stop_codon	184410692	184410694	.	+	0	ID=g17454.t1.stop1;Parent=g17454.t1;
OX031007.1_Pollenia_amentaria_genome_assembly,_chromosome:_2	AUGUSTUS	gene	184411866	184412998	.	-	.	ID=g17455;
OX031007.1_Pollenia_amentaria_genome_assembly,_chromosome:_2	AUGUSTUS	mRNA	184411866	184412998	1	-	.	ID=g17455.t1;Parent=g17455;
OX031007.1_Pollenia_amentaria_genome_assembly,_chromosome:_2	AUGUSTUS	stop_codon	184411866	184411868	.	-	0	ID=g17455.t1.stop1;Parent=g17455.t1;
OX031007.1_Pollenia_amentaria_genome_assembly,_chromosome:_2	AUGUSTUS	CDS	184411866	184412577	1	-	1	ID=g17455.t1.CDS1;Parent=g17455.t1;
OX031007.1_Pollenia_amentaria_genome_assembly,_chromosome:_2	AUGUSTUS	exon	184411866	184412577	.	-	.	ID=g17455.t1.exon1;Parent=g17455.t1;
OX031007.1_Pollenia_amentaria_genome_assembly,_chromosome:_2	AUGUSTUS	intron	184412578	184412636	1	-	.	ID=g17455.t1.intron1;Parent=g17455.t1;
OX031007.1_Pollenia_amentaria_genome_assembly,_chromosome:_2	AUGUSTUS	CDS	184412637	184412698	1	-	0	ID=g17455.t1.CDS2;Parent=g17455.t1;
OX031007.1_Pollenia_amentaria_genome_assembly,_chromosome:_2	AUGUSTUS	exon	184412637	184412698	.	-	.	ID=g17455.t1.exon2;Parent=g17455.t1;
OX031007.1_Pollenia_amentaria_genome_assembly,_chromosome:_2	AUGUSTUS	intron	184412699	184412758	1	-	.	ID=g17455.t1.intron2;Parent=g17455.t1;
OX031007.1_Pollenia_amentaria_genome_assembly,_chromosome:_2	AUGUSTUS	CDS	184412759	184412883	1	-	2	ID=g17455.t1.CDS3;Parent=g17455.t1;
OX031007.1_Pollenia_amentaria_genome_assembly,_chromosome:_2	AUGUSTUS	exon	184412759	184412883	.	-	.	ID=g17455.t1.exon3;Parent=g17455.t1;
OX031007.1_Pollenia_amentaria_genome_assembly,_chromosome:_2	AUGUSTUS	intron	184412884	184412937	1	-	.	ID=g17455.t1.intron3;Parent=g17455.t1;
OX031007.1_Pollenia_amentaria_genome_assembly,_chromosome:_2	AUGUSTUS	CDS	184412938	184412998	1	-	0	ID=g17455.t1.CDS4;Parent=g17455.t1;
OX031007.1_Pollenia_amentaria_genome_assembly,_chromosome:_2	AUGUSTUS	exon	184412938	184412998	.	-	.	ID=g17455.t1.exon4;Parent=g17455.t1;
OX031007.1_Pollenia_amentaria_genome_assembly,_chromosome:_2	AUGUSTUS	start_codon	184412996	184412998	.	-	0	ID=g17455.t1.start1;Parent=g17455.t1;
OX031007.1_Pollenia_amentaria_genome_assembly,_chromosome:_2	AUGUSTUS	gene	184434860	184437085	.	+	.	ID=g17456;
OX031007.1_Pollenia_amentaria_genome_assembly,_chromosome:_2	AUGUSTUS	mRNA	184434860	184437085	0.4	+	.	ID=g17456.t1;Parent=g17456;
OX031007.1_Pollenia_amentaria_genome_assembly,_chromosome:_2	AUGUSTUS	start_codon	184434860	184434862	.	+	0	ID=g17456.t1.start1;Parent=g17456.t1;
OX031007.1_Pollenia_amentaria_genome_assembly,_chromosome:_2	AUGUSTUS	CDS	184434860	184434911	0.61	+	0	ID=g17456.t1.CDS1;Parent=g17456.t1;
OX031007.1_Pollenia_amentaria_genome_assembly,_chromosome:_2	AUGUSTUS	exon	184434860	184434911	.	+	.	ID=g17456.t1.exon1;Parent=g17456.t1;
OX031007.1_Pollenia_amentaria_genome_assembly,_chromosome:_2	AUGUSTUS	intron	184434912	184436933	0.44	+	.	ID=g17456.t1.intron1;Parent=g17456.t1;
OX031007.1_Pollenia_amentaria_genome_assembly,_chromosome:_2	AUGUSTUS	CDS	184436934	184437085	0.6	+	2	ID=g17456.t1.CDS2;Parent=g17456.t1;
OX031007.1_Pollenia_amentaria_genome_assembly,_chromosome:_2	AUGUSTUS	exon	184436934	184437085	.	+	.	ID=g17456.t1.exon2;Parent=g17456.t1;
OX031007.1_Pollenia_amentaria_genome_assembly,_chromosome:_2	AUGUSTUS	stop_codon	184437083	184437085	.	+	0	ID=g17456.t1.stop1;Parent=g17456.t1;
OX031007.1_Pollenia_amentaria_genome_assembly,_chromosome:_2	AUGUSTUS	gene	184493033	184494214	.	-	.	ID=g17457;
OX031007.1_Pollenia_amentaria_genome_assembly,_chromosome:_2	AUGUSTUS	mRNA	184493033	184494214	0.21	-	.	ID=g17457.t1;Parent=g17457;
OX031007.1_Pollenia_amentaria_genome_assembly,_chromosome:_2	AUGUSTUS	stop_codon	184493033	184493035	.	-	0	ID=g17457.t1.stop1;Parent=g17457.t1;
OX031007.1_Pollenia_amentaria_genome_assembly,_chromosome:_2	AUGUSTUS	CDS	184493033	184493256	0.56	-	2	ID=g17457.t1.CDS1;Parent=g17457.t1;
OX031007.1_Pollenia_amentaria_genome_assembly,_chromosome:_2	AUGUSTUS	exon	184493033	184493256	.	-	.	ID=g17457.t1.exon1;Parent=g17457.t1;
OX031007.1_Pollenia_amentaria_genome_assembly,_chromosome:_2	AUGUSTUS	intron	184493257	184493385	0.56	-	.	ID=g17457.t1.intron1;Parent=g17457.t1;
OX031007.1_Pollenia_amentaria_genome_assembly,_chromosome:_2	AUGUSTUS	CDS	184493386	184493904	0.91	-	2	ID=g17457.t1.CDS2;Parent=g17457.t1;
OX031007.1_Pollenia_amentaria_genome_assembly,_chromosome:_2	AUGUSTUS	exon	184493386	184493904	.	-	.	ID=g17457.t1.exon2;Parent=g17457.t1;
OX031007.1_Pollenia_amentaria_genome_assembly,_chromosome:_2	AUGUSTUS	intron	184493905	184493958	0.42	-	.	ID=g17457.t1.intron2;Parent=g17457.t1;
OX031007.1_Pollenia_amentaria_genome_assembly,_chromosome:_2	AUGUSTUS	CDS	184493959	184494214	0.42	-	0	ID=g17457.t1.CDS3;Parent=g17457.t1;
OX031007.1_Pollenia_amentaria_genome_assembly,_chromosome:_2	AUGUSTUS	exon	184493959	184494214	.	-	.	ID=g17457.t1.exon3;Parent=g17457.t1;
OX031007.1_Pollenia_amentaria_genome_assembly,_chromosome:_2	AUGUSTUS	start_codon	184494212	184494214	.	-	0	ID=g17457.t1.start1;Parent=g17457.t1;
OX031007.1_Pollenia_amentaria_genome_assembly,_chromosome:_2	AUGUSTUS	gene	184494278	184494592	.	-	.	ID=g17458;
OX031007.1_Pollenia_amentaria_genome_assembly,_chromosome:_2	AUGUSTUS	mRNA	184494278	184494592	1	-	.	ID=g17458.t1;Parent=g17458;
OX031007.1_Pollenia_amentaria_genome_assembly,_chromosome:_2	AUGUSTUS	stop_codon	184494278	184494280	.	-	0	ID=g17458.t1.stop1;Parent=g17458.t1;
OX031007.1_Pollenia_amentaria_genome_assembly,_chromosome:_2	AUGUSTUS	CDS	184494278	184494592	1	-	0	ID=g17458.t1.CDS1;Parent=g17458.t1;
OX031007.1_Pollenia_amentaria_genome_assembly,_chromosome:_2	AUGUSTUS	exon	184494278	184494592	.	-	.	ID=g17458.t1.exon1;Parent=g17458.t1;
OX031007.1_Pollenia_amentaria_genome_assembly,_chromosome:_2	AUGUSTUS	start_codon	184494590	184494592	.	-	0	ID=g17458.t1.start1;Parent=g17458.t1;
OX031007.1_Pollenia_amentaria_genome_assembly,_chromosome:_2	AUGUSTUS	gene	184567791	184568558	.	+	.	ID=g17459;
OX031007.1_Pollenia_amentaria_genome_assembly,_chromosome:_2	AUGUSTUS	mRNA	184567791	184568558	1	+	.	ID=g17459.t1;Parent=g17459;
OX031007.1_Pollenia_amentaria_genome_assembly,_chromosome:_2	AUGUSTUS	start_codon	184567791	184567793	.	+	0	ID=g17459.t1.start1;Parent=g17459.t1;
OX031007.1_Pollenia_amentaria_genome_assembly,_chromosome:_2	AUGUSTUS	CDS	184567791	184567934	1	+	0	ID=g17459.t1.CDS1;Parent=g17459.t1;
OX031007.1_Pollenia_amentaria_genome_assembly,_chromosome:_2	AUGUSTUS	exon	184567791	184567934	.	+	.	ID=g17459.t1.exon1;Parent=g17459.t1;
OX031007.1_Pollenia_amentaria_genome_assembly,_chromosome:_2	AUGUSTUS	intron	184567935	184568012	1	+	.	ID=g17459.t1.intron1;Parent=g17459.t1;
OX031007.1_Pollenia_amentaria_genome_assembly,_chromosome:_2	AUGUSTUS	CDS	184568013	184568558	1	+	0	ID=g17459.t1.CDS2;Parent=g17459.t1;
OX031007.1_Pollenia_amentaria_genome_assembly,_chromosome:_2	AUGUSTUS	exon	184568013	184568558	.	+	.	ID=g17459.t1.exon2;Parent=g17459.t1;
OX031007.1_Pollenia_amentaria_genome_assembly,_chromosome:_2	AUGUSTUS	stop_codon	184568556	184568558	.	+	0	ID=g17459.t1.stop1;Parent=g17459.t1;
OX031007.1_Pollenia_amentaria_genome_assembly,_chromosome:_2	AUGUSTUS	gene	184568908	184569775	.	-	.	ID=g17460;
OX031007.1_Pollenia_amentaria_genome_assembly,_chromosome:_2	AUGUSTUS	mRNA	184568908	184569775	0.91	-	.	ID=g17460.t1;Parent=g17460;
OX031007.1_Pollenia_amentaria_genome_assembly,_chromosome:_2	AUGUSTUS	stop_codon	184568908	184568910	.	-	0	ID=g17460.t1.stop1;Parent=g17460.t1;
OX031007.1_Pollenia_amentaria_genome_assembly,_chromosome:_2	AUGUSTUS	CDS	184568908	184569114	0.91	-	0	ID=g17460.t1.CDS1;Parent=g17460.t1;
OX031007.1_Pollenia_amentaria_genome_assembly,_chromosome:_2	AUGUSTUS	exon	184568908	184569114	.	-	.	ID=g17460.t1.exon1;Parent=g17460.t1;
OX031007.1_Pollenia_amentaria_genome_assembly,_chromosome:_2	AUGUSTUS	intron	184569115	184569166	0.91	-	.	ID=g17460.t1.intron1;Parent=g17460.t1;
OX031007.1_Pollenia_amentaria_genome_assembly,_chromosome:_2	AUGUSTUS	CDS	184569167	184569252	0.91	-	2	ID=g17460.t1.CDS2;Parent=g17460.t1;
OX031007.1_Pollenia_amentaria_genome_assembly,_chromosome:_2	AUGUSTUS	exon	184569167	184569252	.	-	.	ID=g17460.t1.exon2;Parent=g17460.t1;
OX031007.1_Pollenia_amentaria_genome_assembly,_chromosome:_2	AUGUSTUS	intron	184569253	184569315	1	-	.	ID=g17460.t1.intron2;Parent=g17460.t1;
OX031007.1_Pollenia_amentaria_genome_assembly,_chromosome:_2	AUGUSTUS	CDS	184569316	184569463	1	-	0	ID=g17460.t1.CDS3;Parent=g17460.t1;
OX031007.1_Pollenia_amentaria_genome_assembly,_chromosome:_2	AUGUSTUS	exon	184569316	184569463	.	-	.	ID=g17460.t1.exon3;Parent=g17460.t1;
OX031007.1_Pollenia_amentaria_genome_assembly,_chromosome:_2	AUGUSTUS	intron	184569464	184569522	1	-	.	ID=g17460.t1.intron3;Parent=g17460.t1;
OX031007.1_Pollenia_amentaria_genome_assembly,_chromosome:_2	AUGUSTUS	CDS	184569523	184569626	1	-	2	ID=g17460.t1.CDS4;Parent=g17460.t1;
OX031007.1_Pollenia_amentaria_genome_assembly,_chromosome:_2	AUGUSTUS	exon	184569523	184569626	.	-	.	ID=g17460.t1.exon4;Parent=g17460.t1;
OX031007.1_Pollenia_amentaria_genome_assembly,_chromosome:_2	AUGUSTUS	intron	184569627	184569678	1	-	.	ID=g17460.t1.intron4;Parent=g17460.t1;
OX031007.1_Pollenia_amentaria_genome_assembly,_chromosome:_2	AUGUSTUS	CDS	184569679	184569775	1	-	0	ID=g17460.t1.CDS5;Parent=g17460.t1;
OX031007.1_Pollenia_amentaria_genome_assembly,_chromosome:_2	AUGUSTUS	exon	184569679	184569775	.	-	.	ID=g17460.t1.exon5;Parent=g17460.t1;
OX031007.1_Pollenia_amentaria_genome_assembly,_chromosome:_2	AUGUSTUS	start_codon	184569773	184569775	.	-	0	ID=g17460.t1.start1;Parent=g17460.t1;
OX031007.1_Pollenia_amentaria_genome_assembly,_chromosome:_2	AUGUSTUS	gene	184608989	184611316	.	+	.	ID=g17461;
OX031007.1_Pollenia_amentaria_genome_assembly,_chromosome:_2	AUGUSTUS	mRNA	184608989	184611316	0.5	+	.	ID=g17461.t1;Parent=g17461;
OX031007.1_Pollenia_amentaria_genome_assembly,_chromosome:_2	AUGUSTUS	start_codon	184608989	184608991	.	+	0	ID=g17461.t1.start1;Parent=g17461.t1;
OX031007.1_Pollenia_amentaria_genome_assembly,_chromosome:_2	AUGUSTUS	CDS	184608989	184609168	0.99	+	0	ID=g17461.t1.CDS1;Parent=g17461.t1;
OX031007.1_Pollenia_amentaria_genome_assembly,_chromosome:_2	AUGUSTUS	exon	184608989	184609168	.	+	.	ID=g17461.t1.exon1;Parent=g17461.t1;
OX031007.1_Pollenia_amentaria_genome_assembly,_chromosome:_2	AUGUSTUS	intron	184609169	184609480	0.59	+	.	ID=g17461.t1.intron1;Parent=g17461.t1;
OX031007.1_Pollenia_amentaria_genome_assembly,_chromosome:_2	AUGUSTUS	CDS	184609481	184609559	1	+	0	ID=g17461.t1.CDS2;Parent=g17461.t1;
OX031007.1_Pollenia_amentaria_genome_assembly,_chromosome:_2	AUGUSTUS	exon	184609481	184609559	.	+	.	ID=g17461.t1.exon2;Parent=g17461.t1;
OX031007.1_Pollenia_amentaria_genome_assembly,_chromosome:_2	AUGUSTUS	intron	184609560	184609638	1	+	.	ID=g17461.t1.intron2;Parent=g17461.t1;
OX031007.1_Pollenia_amentaria_genome_assembly,_chromosome:_2	AUGUSTUS	CDS	184609639	184609771	1	+	2	ID=g17461.t1.CDS3;Parent=g17461.t1;
OX031007.1_Pollenia_amentaria_genome_assembly,_chromosome:_2	AUGUSTUS	exon	184609639	184609771	.	+	.	ID=g17461.t1.exon3;Parent=g17461.t1;
OX031007.1_Pollenia_amentaria_genome_assembly,_chromosome:_2	AUGUSTUS	intron	184609772	184610794	1	+	.	ID=g17461.t1.intron3;Parent=g17461.t1;
OX031007.1_Pollenia_amentaria_genome_assembly,_chromosome:_2	AUGUSTUS	CDS	184610795	184610954	1	+	1	ID=g17461.t1.CDS4;Parent=g17461.t1;
OX031007.1_Pollenia_amentaria_genome_assembly,_chromosome:_2	AUGUSTUS	exon	184610795	184610954	.	+	.	ID=g17461.t1.exon4;Parent=g17461.t1;
OX031007.1_Pollenia_amentaria_genome_assembly,_chromosome:_2	AUGUSTUS	intron	184610955	184611013	1	+	.	ID=g17461.t1.intron4;Parent=g17461.t1;
OX031007.1_Pollenia_amentaria_genome_assembly,_chromosome:_2	AUGUSTUS	CDS	184611014	184611316	0.85	+	0	ID=g17461.t1.CDS5;Parent=g17461.t1;
OX031007.1_Pollenia_amentaria_genome_assembly,_chromosome:_2	AUGUSTUS	exon	184611014	184611316	.	+	.	ID=g17461.t1.exon5;Parent=g17461.t1;
OX031007.1_Pollenia_amentaria_genome_assembly,_chromosome:_2	AUGUSTUS	stop_codon	184611314	184611316	.	+	0	ID=g17461.t1.stop1;Parent=g17461.t1;
OX031007.1_Pollenia_amentaria_genome_assembly,_chromosome:_2	AUGUSTUS	gene	184628278	184638518	.	+	.	ID=g17462;
OX031007.1_Pollenia_amentaria_genome_assembly,_chromosome:_2	AUGUSTUS	mRNA	184628278	184638518	0.41	+	.	ID=g17462.t1;Parent=g17462;
OX031007.1_Pollenia_amentaria_genome_assembly,_chromosome:_2	AUGUSTUS	start_codon	184628278	184628280	.	+	0	ID=g17462.t1.start1;Parent=g17462.t1;
OX031007.1_Pollenia_amentaria_genome_assembly,_chromosome:_2	AUGUSTUS	CDS	184628278	184628293	0.54	+	0	ID=g17462.t1.CDS1;Parent=g17462.t1;
OX031007.1_Pollenia_amentaria_genome_assembly,_chromosome:_2	AUGUSTUS	exon	184628278	184628293	.	+	.	ID=g17462.t1.exon1;Parent=g17462.t1;
OX031007.1_Pollenia_amentaria_genome_assembly,_chromosome:_2	AUGUSTUS	intron	184628294	184637866	0.54	+	.	ID=g17462.t1.intron1;Parent=g17462.t1;
OX031007.1_Pollenia_amentaria_genome_assembly,_chromosome:_2	AUGUSTUS	CDS	184637867	184638011	1	+	2	ID=g17462.t1.CDS2;Parent=g17462.t1;
OX031007.1_Pollenia_amentaria_genome_assembly,_chromosome:_2	AUGUSTUS	exon	184637867	184638011	.	+	.	ID=g17462.t1.exon2;Parent=g17462.t1;
OX031007.1_Pollenia_amentaria_genome_assembly,_chromosome:_2	AUGUSTUS	intron	184638012	184638075	1	+	.	ID=g17462.t1.intron2;Parent=g17462.t1;
OX031007.1_Pollenia_amentaria_genome_assembly,_chromosome:_2	AUGUSTUS	CDS	184638076	184638271	0.79	+	1	ID=g17462.t1.CDS3;Parent=g17462.t1;
OX031007.1_Pollenia_amentaria_genome_assembly,_chromosome:_2	AUGUSTUS	exon	184638076	184638271	.	+	.	ID=g17462.t1.exon3;Parent=g17462.t1;
OX031007.1_Pollenia_amentaria_genome_assembly,_chromosome:_2	AUGUSTUS	intron	184638272	184638359	0.79	+	.	ID=g17462.t1.intron3;Parent=g17462.t1;
OX031007.1_Pollenia_amentaria_genome_assembly,_chromosome:_2	AUGUSTUS	CDS	184638360	184638518	0.79	+	0	ID=g17462.t1.CDS4;Parent=g17462.t1;
OX031007.1_Pollenia_amentaria_genome_assembly,_chromosome:_2	AUGUSTUS	exon	184638360	184638518	.	+	.	ID=g17462.t1.exon4;Parent=g17462.t1;
OX031007.1_Pollenia_amentaria_genome_assembly,_chromosome:_2	AUGUSTUS	stop_codon	184638516	184638518	.	+	0	ID=g17462.t1.stop1;Parent=g17462.t1;
OX031007.1_Pollenia_amentaria_genome_assembly,_chromosome:_2	AUGUSTUS	gene	184638757	184639077	.	+	.	ID=g17463;
OX031007.1_Pollenia_amentaria_genome_assembly,_chromosome:_2	AUGUSTUS	mRNA	184638757	184639077	1	+	.	ID=g17463.t1;Parent=g17463;
OX031007.1_Pollenia_amentaria_genome_assembly,_chromosome:_2	AUGUSTUS	start_codon	184638757	184638759	.	+	0	ID=g17463.t1.start1;Parent=g17463.t1;
OX031007.1_Pollenia_amentaria_genome_assembly,_chromosome:_2	AUGUSTUS	CDS	184638757	184639077	1	+	0	ID=g17463.t1.CDS1;Parent=g17463.t1;
OX031007.1_Pollenia_amentaria_genome_assembly,_chromosome:_2	AUGUSTUS	exon	184638757	184639077	.	+	.	ID=g17463.t1.exon1;Parent=g17463.t1;
OX031007.1_Pollenia_amentaria_genome_assembly,_chromosome:_2	AUGUSTUS	stop_codon	184639075	184639077	.	+	0	ID=g17463.t1.stop1;Parent=g17463.t1;
OX031007.1_Pollenia_amentaria_genome_assembly,_chromosome:_2	AUGUSTUS	gene	184676151	184676443	.	+	.	ID=g17464;
OX031007.1_Pollenia_amentaria_genome_assembly,_chromosome:_2	AUGUSTUS	mRNA	184676151	184676443	0.83	+	.	ID=g17464.t1;Parent=g17464;
OX031007.1_Pollenia_amentaria_genome_assembly,_chromosome:_2	AUGUSTUS	start_codon	184676151	184676153	.	+	0	ID=g17464.t1.start1;Parent=g17464.t1;
OX031007.1_Pollenia_amentaria_genome_assembly,_chromosome:_2	AUGUSTUS	CDS	184676151	184676286	1	+	0	ID=g17464.t1.CDS1;Parent=g17464.t1;
OX031007.1_Pollenia_amentaria_genome_assembly,_chromosome:_2	AUGUSTUS	exon	184676151	184676286	.	+	.	ID=g17464.t1.exon1;Parent=g17464.t1;
OX031007.1_Pollenia_amentaria_genome_assembly,_chromosome:_2	AUGUSTUS	intron	184676287	184676351	1	+	.	ID=g17464.t1.intron1;Parent=g17464.t1;
OX031007.1_Pollenia_amentaria_genome_assembly,_chromosome:_2	AUGUSTUS	CDS	184676352	184676443	0.83	+	2	ID=g17464.t1.CDS2;Parent=g17464.t1;
OX031007.1_Pollenia_amentaria_genome_assembly,_chromosome:_2	AUGUSTUS	exon	184676352	184676443	.	+	.	ID=g17464.t1.exon2;Parent=g17464.t1;
OX031007.1_Pollenia_amentaria_genome_assembly,_chromosome:_2	AUGUSTUS	stop_codon	184676441	184676443	.	+	0	ID=g17464.t1.stop1;Parent=g17464.t1;
OX031007.1_Pollenia_amentaria_genome_assembly,_chromosome:_2	AUGUSTUS	gene	184723007	184723477	.	-	.	ID=g17465;
OX031007.1_Pollenia_amentaria_genome_assembly,_chromosome:_2	AUGUSTUS	mRNA	184723007	184723477	1	-	.	ID=g17465.t1;Parent=g17465;
OX031007.1_Pollenia_amentaria_genome_assembly,_chromosome:_2	AUGUSTUS	stop_codon	184723007	184723009	.	-	0	ID=g17465.t1.stop1;Parent=g17465.t1;
OX031007.1_Pollenia_amentaria_genome_assembly,_chromosome:_2	AUGUSTUS	CDS	184723007	184723477	1	-	0	ID=g17465.t1.CDS1;Parent=g17465.t1;
OX031007.1_Pollenia_amentaria_genome_assembly,_chromosome:_2	AUGUSTUS	exon	184723007	184723477	.	-	.	ID=g17465.t1.exon1;Parent=g17465.t1;
OX031007.1_Pollenia_amentaria_genome_assembly,_chromosome:_2	AUGUSTUS	start_codon	184723475	184723477	.	-	0	ID=g17465.t1.start1;Parent=g17465.t1;
OX031007.1_Pollenia_amentaria_genome_assembly,_chromosome:_2	AUGUSTUS	gene	184735031	184737452	.	+	.	ID=g17466;
OX031007.1_Pollenia_amentaria_genome_assembly,_chromosome:_2	AUGUSTUS	mRNA	184735031	184737452	0.23	+	.	ID=g17466.t1;Parent=g17466;
OX031007.1_Pollenia_amentaria_genome_assembly,_chromosome:_2	AUGUSTUS	start_codon	184735031	184735033	.	+	0	ID=g17466.t1.start1;Parent=g17466.t1;
OX031007.1_Pollenia_amentaria_genome_assembly,_chromosome:_2	AUGUSTUS	CDS	184735031	184735435	0.74	+	0	ID=g17466.t1.CDS1;Parent=g17466.t1;
OX031007.1_Pollenia_amentaria_genome_assembly,_chromosome:_2	AUGUSTUS	exon	184735031	184735435	.	+	.	ID=g17466.t1.exon1;Parent=g17466.t1;
OX031007.1_Pollenia_amentaria_genome_assembly,_chromosome:_2	AUGUSTUS	intron	184735436	184736293	0.23	+	.	ID=g17466.t1.intron1;Parent=g17466.t1;
OX031007.1_Pollenia_amentaria_genome_assembly,_chromosome:_2	AUGUSTUS	CDS	184736294	184737080	0.23	+	0	ID=g17466.t1.CDS2;Parent=g17466.t1;
OX031007.1_Pollenia_amentaria_genome_assembly,_chromosome:_2	AUGUSTUS	exon	184736294	184737080	.	+	.	ID=g17466.t1.exon2;Parent=g17466.t1;
OX031007.1_Pollenia_amentaria_genome_assembly,_chromosome:_2	AUGUSTUS	intron	184737081	184737438	0.96	+	.	ID=g17466.t1.intron2;Parent=g17466.t1;
OX031007.1_Pollenia_amentaria_genome_assembly,_chromosome:_2	AUGUSTUS	CDS	184737439	184737452	1	+	2	ID=g17466.t1.CDS3;Parent=g17466.t1;
OX031007.1_Pollenia_amentaria_genome_assembly,_chromosome:_2	AUGUSTUS	exon	184737439	184737452	.	+	.	ID=g17466.t1.exon3;Parent=g17466.t1;
OX031007.1_Pollenia_amentaria_genome_assembly,_chromosome:_2	AUGUSTUS	stop_codon	184737450	184737452	.	+	0	ID=g17466.t1.stop1;Parent=g17466.t1;
OX031007.1_Pollenia_amentaria_genome_assembly,_chromosome:_2	AUGUSTUS	gene	184811429	184812083	.	+	.	ID=g17467;
OX031007.1_Pollenia_amentaria_genome_assembly,_chromosome:_2	AUGUSTUS	mRNA	184811429	184812083	1	+	.	ID=g17467.t1;Parent=g17467;
OX031007.1_Pollenia_amentaria_genome_assembly,_chromosome:_2	AUGUSTUS	start_codon	184811429	184811431	.	+	0	ID=g17467.t1.start1;Parent=g17467.t1;
OX031007.1_Pollenia_amentaria_genome_assembly,_chromosome:_2	AUGUSTUS	CDS	184811429	184811537	1	+	0	ID=g17467.t1.CDS1;Parent=g17467.t1;
OX031007.1_Pollenia_amentaria_genome_assembly,_chromosome:_2	AUGUSTUS	exon	184811429	184811537	.	+	.	ID=g17467.t1.exon1;Parent=g17467.t1;
OX031007.1_Pollenia_amentaria_genome_assembly,_chromosome:_2	AUGUSTUS	intron	184811538	184811598	1	+	.	ID=g17467.t1.intron1;Parent=g17467.t1;
OX031007.1_Pollenia_amentaria_genome_assembly,_chromosome:_2	AUGUSTUS	CDS	184811599	184811786	1	+	2	ID=g17467.t1.CDS2;Parent=g17467.t1;
OX031007.1_Pollenia_amentaria_genome_assembly,_chromosome:_2	AUGUSTUS	exon	184811599	184811786	.	+	.	ID=g17467.t1.exon2;Parent=g17467.t1;
OX031007.1_Pollenia_amentaria_genome_assembly,_chromosome:_2	AUGUSTUS	intron	184811787	184812029	1	+	.	ID=g17467.t1.intron2;Parent=g17467.t1;
OX031007.1_Pollenia_amentaria_genome_assembly,_chromosome:_2	AUGUSTUS	CDS	184812030	184812083	1	+	0	ID=g17467.t1.CDS3;Parent=g17467.t1;
OX031007.1_Pollenia_amentaria_genome_assembly,_chromosome:_2	AUGUSTUS	exon	184812030	184812083	.	+	.	ID=g17467.t1.exon3;Parent=g17467.t1;
OX031007.1_Pollenia_amentaria_genome_assembly,_chromosome:_2	AUGUSTUS	stop_codon	184812081	184812083	.	+	0	ID=g17467.t1.stop1;Parent=g17467.t1;
OX031007.1_Pollenia_amentaria_genome_assembly,_chromosome:_2	AUGUSTUS	gene	184850121	184850841	.	-	.	ID=g17468;
OX031007.1_Pollenia_amentaria_genome_assembly,_chromosome:_2	AUGUSTUS	mRNA	184850121	184850841	0.87	-	.	ID=g17468.t1;Parent=g17468;
OX031007.1_Pollenia_amentaria_genome_assembly,_chromosome:_2	AUGUSTUS	stop_codon	184850121	184850123	.	-	0	ID=g17468.t1.stop1;Parent=g17468.t1;
OX031007.1_Pollenia_amentaria_genome_assembly,_chromosome:_2	AUGUSTUS	CDS	184850121	184850339	0.96	-	0	ID=g17468.t1.CDS1;Parent=g17468.t1;
OX031007.1_Pollenia_amentaria_genome_assembly,_chromosome:_2	AUGUSTUS	exon	184850121	184850339	.	-	.	ID=g17468.t1.exon1;Parent=g17468.t1;
OX031007.1_Pollenia_amentaria_genome_assembly,_chromosome:_2	AUGUSTUS	intron	184850340	184850712	0.95	-	.	ID=g17468.t1.intron1;Parent=g17468.t1;
OX031007.1_Pollenia_amentaria_genome_assembly,_chromosome:_2	AUGUSTUS	CDS	184850713	184850841	0.88	-	0	ID=g17468.t1.CDS2;Parent=g17468.t1;
OX031007.1_Pollenia_amentaria_genome_assembly,_chromosome:_2	AUGUSTUS	exon	184850713	184850841	.	-	.	ID=g17468.t1.exon2;Parent=g17468.t1;
OX031007.1_Pollenia_amentaria_genome_assembly,_chromosome:_2	AUGUSTUS	start_codon	184850839	184850841	.	-	0	ID=g17468.t1.start1;Parent=g17468.t1;
OX031007.1_Pollenia_amentaria_genome_assembly,_chromosome:_2	AUGUSTUS	gene	184869020	184870177	.	+	.	ID=g17469;
OX031007.1_Pollenia_amentaria_genome_assembly,_chromosome:_2	AUGUSTUS	mRNA	184869020	184870177	1	+	.	ID=g17469.t1;Parent=g17469;
OX031007.1_Pollenia_amentaria_genome_assembly,_chromosome:_2	AUGUSTUS	start_codon	184869020	184869022	.	+	0	ID=g17469.t1.start1;Parent=g17469.t1;
OX031007.1_Pollenia_amentaria_genome_assembly,_chromosome:_2	AUGUSTUS	CDS	184869020	184870177	1	+	0	ID=g17469.t1.CDS1;Parent=g17469.t1;
OX031007.1_Pollenia_amentaria_genome_assembly,_chromosome:_2	AUGUSTUS	exon	184869020	184870177	.	+	.	ID=g17469.t1.exon1;Parent=g17469.t1;
OX031007.1_Pollenia_amentaria_genome_assembly,_chromosome:_2	AUGUSTUS	stop_codon	184870175	184870177	.	+	0	ID=g17469.t1.stop1;Parent=g17469.t1;
OX031007.1_Pollenia_amentaria_genome_assembly,_chromosome:_2	AUGUSTUS	gene	184961445	184962888	.	-	.	ID=g17470;
OX031007.1_Pollenia_amentaria_genome_assembly,_chromosome:_2	AUGUSTUS	mRNA	184961445	184962888	0.36	-	.	ID=g17470.t1;Parent=g17470;
OX031007.1_Pollenia_amentaria_genome_assembly,_chromosome:_2	AUGUSTUS	stop_codon	184961445	184961447	.	-	0	ID=g17470.t1.stop1;Parent=g17470.t1;
OX031007.1_Pollenia_amentaria_genome_assembly,_chromosome:_2	AUGUSTUS	CDS	184961445	184961589	0.97	-	1	ID=g17470.t1.CDS1;Parent=g17470.t1;
OX031007.1_Pollenia_amentaria_genome_assembly,_chromosome:_2	AUGUSTUS	exon	184961445	184961589	.	-	.	ID=g17470.t1.exon1;Parent=g17470.t1;
OX031007.1_Pollenia_amentaria_genome_assembly,_chromosome:_2	AUGUSTUS	intron	184961590	184962121	0.79	-	.	ID=g17470.t1.intron1;Parent=g17470.t1;
OX031007.1_Pollenia_amentaria_genome_assembly,_chromosome:_2	AUGUSTUS	CDS	184962122	184962763	0.79	-	1	ID=g17470.t1.CDS2;Parent=g17470.t1;
OX031007.1_Pollenia_amentaria_genome_assembly,_chromosome:_2	AUGUSTUS	exon	184962122	184962763	.	-	.	ID=g17470.t1.exon2;Parent=g17470.t1;
OX031007.1_Pollenia_amentaria_genome_assembly,_chromosome:_2	AUGUSTUS	intron	184962764	184962868	0.46	-	.	ID=g17470.t1.intron2;Parent=g17470.t1;
OX031007.1_Pollenia_amentaria_genome_assembly,_chromosome:_2	AUGUSTUS	CDS	184962869	184962888	0.46	-	0	ID=g17470.t1.CDS3;Parent=g17470.t1;
OX031007.1_Pollenia_amentaria_genome_assembly,_chromosome:_2	AUGUSTUS	exon	184962869	184962888	.	-	.	ID=g17470.t1.exon3;Parent=g17470.t1;
OX031007.1_Pollenia_amentaria_genome_assembly,_chromosome:_2	AUGUSTUS	start_codon	184962886	184962888	.	-	0	ID=g17470.t1.start1;Parent=g17470.t1;
OX031007.1_Pollenia_amentaria_genome_assembly,_chromosome:_2	AUGUSTUS	gene	184990002	184993490	.	-	.	ID=g17471;
OX031007.1_Pollenia_amentaria_genome_assembly,_chromosome:_2	AUGUSTUS	mRNA	184990002	184993490	0.17	-	.	ID=g17471.t1;Parent=g17471;
OX031007.1_Pollenia_amentaria_genome_assembly,_chromosome:_2	AUGUSTUS	stop_codon	184990002	184990004	.	-	0	ID=g17471.t1.stop1;Parent=g17471.t1;
OX031007.1_Pollenia_amentaria_genome_assembly,_chromosome:_2	AUGUSTUS	CDS	184990002	184990100	0.67	-	0	ID=g17471.t1.CDS1;Parent=g17471.t1;
OX031007.1_Pollenia_amentaria_genome_assembly,_chromosome:_2	AUGUSTUS	exon	184990002	184990100	.	-	.	ID=g17471.t1.exon1;Parent=g17471.t1;
OX031007.1_Pollenia_amentaria_genome_assembly,_chromosome:_2	AUGUSTUS	intron	184990101	184991042	0.62	-	.	ID=g17471.t1.intron1;Parent=g17471.t1;
OX031007.1_Pollenia_amentaria_genome_assembly,_chromosome:_2	AUGUSTUS	CDS	184991043	184991277	0.48	-	1	ID=g17471.t1.CDS2;Parent=g17471.t1;
OX031007.1_Pollenia_amentaria_genome_assembly,_chromosome:_2	AUGUSTUS	exon	184991043	184991277	.	-	.	ID=g17471.t1.exon2;Parent=g17471.t1;
OX031007.1_Pollenia_amentaria_genome_assembly,_chromosome:_2	AUGUSTUS	intron	184991278	184992462	0.3	-	.	ID=g17471.t1.intron2;Parent=g17471.t1;
OX031007.1_Pollenia_amentaria_genome_assembly,_chromosome:_2	AUGUSTUS	CDS	184992463	184992842	0.36	-	0	ID=g17471.t1.CDS3;Parent=g17471.t1;
OX031007.1_Pollenia_amentaria_genome_assembly,_chromosome:_2	AUGUSTUS	exon	184992463	184992842	.	-	.	ID=g17471.t1.exon3;Parent=g17471.t1;
OX031007.1_Pollenia_amentaria_genome_assembly,_chromosome:_2	AUGUSTUS	intron	184992843	184993274	0.92	-	.	ID=g17471.t1.intron3;Parent=g17471.t1;
OX031007.1_Pollenia_amentaria_genome_assembly,_chromosome:_2	AUGUSTUS	CDS	184993275	184993490	0.99	-	0	ID=g17471.t1.CDS4;Parent=g17471.t1;
OX031007.1_Pollenia_amentaria_genome_assembly,_chromosome:_2	AUGUSTUS	exon	184993275	184993490	.	-	.	ID=g17471.t1.exon4;Parent=g17471.t1;
OX031007.1_Pollenia_amentaria_genome_assembly,_chromosome:_2	AUGUSTUS	start_codon	184993488	184993490	.	-	0	ID=g17471.t1.start1;Parent=g17471.t1;
OX031007.1_Pollenia_amentaria_genome_assembly,_chromosome:_2	AUGUSTUS	gene	184993545	184994726	.	-	.	ID=g17472;
OX031007.1_Pollenia_amentaria_genome_assembly,_chromosome:_2	AUGUSTUS	mRNA	184993545	184994726	1	-	.	ID=g17472.t1;Parent=g17472;
OX031007.1_Pollenia_amentaria_genome_assembly,_chromosome:_2	AUGUSTUS	stop_codon	184993545	184993547	.	-	0	ID=g17472.t1.stop1;Parent=g17472.t1;
OX031007.1_Pollenia_amentaria_genome_assembly,_chromosome:_2	AUGUSTUS	CDS	184993545	184994726	1	-	0	ID=g17472.t1.CDS1;Parent=g17472.t1;
OX031007.1_Pollenia_amentaria_genome_assembly,_chromosome:_2	AUGUSTUS	exon	184993545	184994726	.	-	.	ID=g17472.t1.exon1;Parent=g17472.t1;
OX031007.1_Pollenia_amentaria_genome_assembly,_chromosome:_2	AUGUSTUS	start_codon	184994724	184994726	.	-	0	ID=g17472.t1.start1;Parent=g17472.t1;
OX031007.1_Pollenia_amentaria_genome_assembly,_chromosome:_2	AUGUSTUS	gene	185033684	185034079	.	+	.	ID=g17473;
OX031007.1_Pollenia_amentaria_genome_assembly,_chromosome:_2	AUGUSTUS	mRNA	185033684	185034079	0.96	+	.	ID=g17473.t1;Parent=g17473;
OX031007.1_Pollenia_amentaria_genome_assembly,_chromosome:_2	AUGUSTUS	start_codon	185033684	185033686	.	+	0	ID=g17473.t1.start1;Parent=g17473.t1;
OX031007.1_Pollenia_amentaria_genome_assembly,_chromosome:_2	AUGUSTUS	CDS	185033684	185033766	0.97	+	0	ID=g17473.t1.CDS1;Parent=g17473.t1;
OX031007.1_Pollenia_amentaria_genome_assembly,_chromosome:_2	AUGUSTUS	exon	185033684	185033766	.	+	.	ID=g17473.t1.exon1;Parent=g17473.t1;
OX031007.1_Pollenia_amentaria_genome_assembly,_chromosome:_2	AUGUSTUS	intron	185033767	185033835	0.96	+	.	ID=g17473.t1.intron1;Parent=g17473.t1;
OX031007.1_Pollenia_amentaria_genome_assembly,_chromosome:_2	AUGUSTUS	CDS	185033836	185034079	0.96	+	1	ID=g17473.t1.CDS2;Parent=g17473.t1;
OX031007.1_Pollenia_amentaria_genome_assembly,_chromosome:_2	AUGUSTUS	exon	185033836	185034079	.	+	.	ID=g17473.t1.exon2;Parent=g17473.t1;
OX031007.1_Pollenia_amentaria_genome_assembly,_chromosome:_2	AUGUSTUS	stop_codon	185034077	185034079	.	+	0	ID=g17473.t1.stop1;Parent=g17473.t1;
OX031007.1_Pollenia_amentaria_genome_assembly,_chromosome:_2	AUGUSTUS	gene	185072040	185074931	.	-	.	ID=g17474;
OX031007.1_Pollenia_amentaria_genome_assembly,_chromosome:_2	AUGUSTUS	mRNA	185072040	185074931	0.87	-	.	ID=g17474.t1;Parent=g17474;
OX031007.1_Pollenia_amentaria_genome_assembly,_chromosome:_2	AUGUSTUS	stop_codon	185072040	185072042	.	-	0	ID=g17474.t1.stop1;Parent=g17474.t1;
OX031007.1_Pollenia_amentaria_genome_assembly,_chromosome:_2	AUGUSTUS	CDS	185072040	185072185	0.93	-	2	ID=g17474.t1.CDS1;Parent=g17474.t1;
OX031007.1_Pollenia_amentaria_genome_assembly,_chromosome:_2	AUGUSTUS	exon	185072040	185072185	.	-	.	ID=g17474.t1.exon1;Parent=g17474.t1;
OX031007.1_Pollenia_amentaria_genome_assembly,_chromosome:_2	AUGUSTUS	intron	185072186	185072296	0.87	-	.	ID=g17474.t1.intron1;Parent=g17474.t1;
OX031007.1_Pollenia_amentaria_genome_assembly,_chromosome:_2	AUGUSTUS	CDS	185072297	185072512	0.87	-	2	ID=g17474.t1.CDS2;Parent=g17474.t1;
OX031007.1_Pollenia_amentaria_genome_assembly,_chromosome:_2	AUGUSTUS	exon	185072297	185072512	.	-	.	ID=g17474.t1.exon2;Parent=g17474.t1;
OX031007.1_Pollenia_amentaria_genome_assembly,_chromosome:_2	AUGUSTUS	intron	185072513	185072578	1	-	.	ID=g17474.t1.intron2;Parent=g17474.t1;
OX031007.1_Pollenia_amentaria_genome_assembly,_chromosome:_2	AUGUSTUS	CDS	185072579	185072863	1	-	2	ID=g17474.t1.CDS3;Parent=g17474.t1;
OX031007.1_Pollenia_amentaria_genome_assembly,_chromosome:_2	AUGUSTUS	exon	185072579	185072863	.	-	.	ID=g17474.t1.exon3;Parent=g17474.t1;
OX031007.1_Pollenia_amentaria_genome_assembly,_chromosome:_2	AUGUSTUS	intron	185072864	185072926	1	-	.	ID=g17474.t1.intron3;Parent=g17474.t1;
OX031007.1_Pollenia_amentaria_genome_assembly,_chromosome:_2	AUGUSTUS	CDS	185072927	185073101	1	-	0	ID=g17474.t1.CDS4;Parent=g17474.t1;
OX031007.1_Pollenia_amentaria_genome_assembly,_chromosome:_2	AUGUSTUS	exon	185072927	185073101	.	-	.	ID=g17474.t1.exon4;Parent=g17474.t1;
OX031007.1_Pollenia_amentaria_genome_assembly,_chromosome:_2	AUGUSTUS	intron	185073102	185073164	1	-	.	ID=g17474.t1.intron4;Parent=g17474.t1;
OX031007.1_Pollenia_amentaria_genome_assembly,_chromosome:_2	AUGUSTUS	CDS	185073165	185073501	1	-	1	ID=g17474.t1.CDS5;Parent=g17474.t1;
OX031007.1_Pollenia_amentaria_genome_assembly,_chromosome:_2	AUGUSTUS	exon	185073165	185073501	.	-	.	ID=g17474.t1.exon5;Parent=g17474.t1;
OX031007.1_Pollenia_amentaria_genome_assembly,_chromosome:_2	AUGUSTUS	intron	185073502	185073558	1	-	.	ID=g17474.t1.intron5;Parent=g17474.t1;
OX031007.1_Pollenia_amentaria_genome_assembly,_chromosome:_2	AUGUSTUS	CDS	185073559	185073745	1	-	2	ID=g17474.t1.CDS6;Parent=g17474.t1;
OX031007.1_Pollenia_amentaria_genome_assembly,_chromosome:_2	AUGUSTUS	exon	185073559	185073745	.	-	.	ID=g17474.t1.exon6;Parent=g17474.t1;
OX031007.1_Pollenia_amentaria_genome_assembly,_chromosome:_2	AUGUSTUS	intron	185073746	185073807	1	-	.	ID=g17474.t1.intron6;Parent=g17474.t1;
OX031007.1_Pollenia_amentaria_genome_assembly,_chromosome:_2	AUGUSTUS	CDS	185073808	185074310	1	-	1	ID=g17474.t1.CDS7;Parent=g17474.t1;
OX031007.1_Pollenia_amentaria_genome_assembly,_chromosome:_2	AUGUSTUS	exon	185073808	185074310	.	-	.	ID=g17474.t1.exon7;Parent=g17474.t1;
OX031007.1_Pollenia_amentaria_genome_assembly,_chromosome:_2	AUGUSTUS	intron	185074311	185074437	1	-	.	ID=g17474.t1.intron7;Parent=g17474.t1;
OX031007.1_Pollenia_amentaria_genome_assembly,_chromosome:_2	AUGUSTUS	CDS	185074438	185074612	1	-	2	ID=g17474.t1.CDS8;Parent=g17474.t1;
OX031007.1_Pollenia_amentaria_genome_assembly,_chromosome:_2	AUGUSTUS	exon	185074438	185074612	.	-	.	ID=g17474.t1.exon8;Parent=g17474.t1;
OX031007.1_Pollenia_amentaria_genome_assembly,_chromosome:_2	AUGUSTUS	intron	185074613	185074666	1	-	.	ID=g17474.t1.intron8;Parent=g17474.t1;
OX031007.1_Pollenia_amentaria_genome_assembly,_chromosome:_2	AUGUSTUS	CDS	185074667	185074825	1	-	2	ID=g17474.t1.CDS9;Parent=g17474.t1;
OX031007.1_Pollenia_amentaria_genome_assembly,_chromosome:_2	AUGUSTUS	exon	185074667	185074825	.	-	.	ID=g17474.t1.exon9;Parent=g17474.t1;
OX031007.1_Pollenia_amentaria_genome_assembly,_chromosome:_2	AUGUSTUS	intron	185074826	185074882	1	-	.	ID=g17474.t1.intron9;Parent=g17474.t1;
OX031007.1_Pollenia_amentaria_genome_assembly,_chromosome:_2	AUGUSTUS	CDS	185074883	185074931	1	-	0	ID=g17474.t1.CDS10;Parent=g17474.t1;
OX031007.1_Pollenia_amentaria_genome_assembly,_chromosome:_2	AUGUSTUS	exon	185074883	185074931	.	-	.	ID=g17474.t1.exon10;Parent=g17474.t1;
OX031007.1_Pollenia_amentaria_genome_assembly,_chromosome:_2	AUGUSTUS	start_codon	185074929	185074931	.	-	0	ID=g17474.t1.start1;Parent=g17474.t1;
OX031007.1_Pollenia_amentaria_genome_assembly,_chromosome:_2	AUGUSTUS	gene	185096032	185103541	.	-	.	ID=g17475;
OX031007.1_Pollenia_amentaria_genome_assembly,_chromosome:_2	AUGUSTUS	mRNA	185096032	185103541	0.51	-	.	ID=g17475.t1;Parent=g17475;
OX031007.1_Pollenia_amentaria_genome_assembly,_chromosome:_2	AUGUSTUS	stop_codon	185096032	185096034	.	-	0	ID=g17475.t1.stop1;Parent=g17475.t1;
OX031007.1_Pollenia_amentaria_genome_assembly,_chromosome:_2	AUGUSTUS	CDS	185096032	185096122	0.81	-	1	ID=g17475.t1.CDS1;Parent=g17475.t1;
OX031007.1_Pollenia_amentaria_genome_assembly,_chromosome:_2	AUGUSTUS	exon	185096032	185096122	.	-	.	ID=g17475.t1.exon1;Parent=g17475.t1;
OX031007.1_Pollenia_amentaria_genome_assembly,_chromosome:_2	AUGUSTUS	intron	185096123	185099717	0.51	-	.	ID=g17475.t1.intron1;Parent=g17475.t1;
OX031007.1_Pollenia_amentaria_genome_assembly,_chromosome:_2	AUGUSTUS	CDS	185099718	185103541	0.53	-	0	ID=g17475.t1.CDS2;Parent=g17475.t1;
OX031007.1_Pollenia_amentaria_genome_assembly,_chromosome:_2	AUGUSTUS	exon	185099718	185103541	.	-	.	ID=g17475.t1.exon2;Parent=g17475.t1;
OX031007.1_Pollenia_amentaria_genome_assembly,_chromosome:_2	AUGUSTUS	start_codon	185103539	185103541	.	-	0	ID=g17475.t1.start1;Parent=g17475.t1;
OX031007.1_Pollenia_amentaria_genome_assembly,_chromosome:_2	AUGUSTUS	gene	185180938	185181559	.	+	.	ID=g17476;
OX031007.1_Pollenia_amentaria_genome_assembly,_chromosome:_2	AUGUSTUS	mRNA	185180938	185181559	1	+	.	ID=g17476.t1;Parent=g17476;
OX031007.1_Pollenia_amentaria_genome_assembly,_chromosome:_2	AUGUSTUS	start_codon	185180938	185180940	.	+	0	ID=g17476.t1.start1;Parent=g17476.t1;
OX031007.1_Pollenia_amentaria_genome_assembly,_chromosome:_2	AUGUSTUS	CDS	185180938	185181023	1	+	0	ID=g17476.t1.CDS1;Parent=g17476.t1;
OX031007.1_Pollenia_amentaria_genome_assembly,_chromosome:_2	AUGUSTUS	exon	185180938	185181023	.	+	.	ID=g17476.t1.exon1;Parent=g17476.t1;
OX031007.1_Pollenia_amentaria_genome_assembly,_chromosome:_2	AUGUSTUS	intron	185181024	185181085	1	+	.	ID=g17476.t1.intron1;Parent=g17476.t1;
OX031007.1_Pollenia_amentaria_genome_assembly,_chromosome:_2	AUGUSTUS	CDS	185181086	185181213	1	+	1	ID=g17476.t1.CDS2;Parent=g17476.t1;
OX031007.1_Pollenia_amentaria_genome_assembly,_chromosome:_2	AUGUSTUS	exon	185181086	185181213	.	+	.	ID=g17476.t1.exon2;Parent=g17476.t1;
OX031007.1_Pollenia_amentaria_genome_assembly,_chromosome:_2	AUGUSTUS	intron	185181214	185181278	1	+	.	ID=g17476.t1.intron2;Parent=g17476.t1;
OX031007.1_Pollenia_amentaria_genome_assembly,_chromosome:_2	AUGUSTUS	CDS	185181279	185181559	1	+	2	ID=g17476.t1.CDS3;Parent=g17476.t1;
OX031007.1_Pollenia_amentaria_genome_assembly,_chromosome:_2	AUGUSTUS	exon	185181279	185181559	.	+	.	ID=g17476.t1.exon3;Parent=g17476.t1;
OX031007.1_Pollenia_amentaria_genome_assembly,_chromosome:_2	AUGUSTUS	stop_codon	185181557	185181559	.	+	0	ID=g17476.t1.stop1;Parent=g17476.t1;
OX031007.1_Pollenia_amentaria_genome_assembly,_chromosome:_2	AUGUSTUS	gene	185327992	185333150	.	+	.	ID=g17477;
OX031007.1_Pollenia_amentaria_genome_assembly,_chromosome:_2	AUGUSTUS	mRNA	185327992	185333150	1	+	.	ID=g17477.t1;Parent=g17477;
OX031007.1_Pollenia_amentaria_genome_assembly,_chromosome:_2	AUGUSTUS	start_codon	185327992	185327994	.	+	0	ID=g17477.t1.start1;Parent=g17477.t1;
OX031007.1_Pollenia_amentaria_genome_assembly,_chromosome:_2	AUGUSTUS	CDS	185327992	185329585	1	+	0	ID=g17477.t1.CDS1;Parent=g17477.t1;
OX031007.1_Pollenia_amentaria_genome_assembly,_chromosome:_2	AUGUSTUS	exon	185327992	185329585	.	+	.	ID=g17477.t1.exon1;Parent=g17477.t1;
OX031007.1_Pollenia_amentaria_genome_assembly,_chromosome:_2	AUGUSTUS	intron	185329586	185329635	1	+	.	ID=g17477.t1.intron1;Parent=g17477.t1;
OX031007.1_Pollenia_amentaria_genome_assembly,_chromosome:_2	AUGUSTUS	CDS	185329636	185333150	1	+	2	ID=g17477.t1.CDS2;Parent=g17477.t1;
OX031007.1_Pollenia_amentaria_genome_assembly,_chromosome:_2	AUGUSTUS	exon	185329636	185333150	.	+	.	ID=g17477.t1.exon2;Parent=g17477.t1;
OX031007.1_Pollenia_amentaria_genome_assembly,_chromosome:_2	AUGUSTUS	stop_codon	185333148	185333150	.	+	0	ID=g17477.t1.stop1;Parent=g17477.t1;
OX031007.1_Pollenia_amentaria_genome_assembly,_chromosome:_2	AUGUSTUS	gene	185346252	185346509	.	+	.	ID=g17478;
OX031007.1_Pollenia_amentaria_genome_assembly,_chromosome:_2	AUGUSTUS	mRNA	185346252	185346509	0.86	+	.	ID=g17478.t1;Parent=g17478;
OX031007.1_Pollenia_amentaria_genome_assembly,_chromosome:_2	AUGUSTUS	start_codon	185346252	185346254	.	+	0	ID=g17478.t1.start1;Parent=g17478.t1;
OX031007.1_Pollenia_amentaria_genome_assembly,_chromosome:_2	AUGUSTUS	CDS	185346252	185346509	0.86	+	0	ID=g17478.t1.CDS1;Parent=g17478.t1;
OX031007.1_Pollenia_amentaria_genome_assembly,_chromosome:_2	AUGUSTUS	exon	185346252	185346509	.	+	.	ID=g17478.t1.exon1;Parent=g17478.t1;
OX031007.1_Pollenia_amentaria_genome_assembly,_chromosome:_2	AUGUSTUS	stop_codon	185346507	185346509	.	+	0	ID=g17478.t1.stop1;Parent=g17478.t1;
OX031007.1_Pollenia_amentaria_genome_assembly,_chromosome:_2	AUGUSTUS	gene	185509799	185512699	.	+	.	ID=g17479;
OX031007.1_Pollenia_amentaria_genome_assembly,_chromosome:_2	AUGUSTUS	mRNA	185509799	185512699	1	+	.	ID=g17479.t1;Parent=g17479;
OX031007.1_Pollenia_amentaria_genome_assembly,_chromosome:_2	AUGUSTUS	start_codon	185509799	185509801	.	+	0	ID=g17479.t1.start1;Parent=g17479.t1;
OX031007.1_Pollenia_amentaria_genome_assembly,_chromosome:_2	AUGUSTUS	CDS	185509799	185512699	1	+	0	ID=g17479.t1.CDS1;Parent=g17479.t1;
OX031007.1_Pollenia_amentaria_genome_assembly,_chromosome:_2	AUGUSTUS	exon	185509799	185512699	.	+	.	ID=g17479.t1.exon1;Parent=g17479.t1;
OX031007.1_Pollenia_amentaria_genome_assembly,_chromosome:_2	AUGUSTUS	stop_codon	185512697	185512699	.	+	0	ID=g17479.t1.stop1;Parent=g17479.t1;
OX031007.1_Pollenia_amentaria_genome_assembly,_chromosome:_2	AUGUSTUS	gene	185531813	185532538	.	-	.	ID=g17480;
OX031007.1_Pollenia_amentaria_genome_assembly,_chromosome:_2	AUGUSTUS	mRNA	185531813	185532538	0.98	-	.	ID=g17480.t1;Parent=g17480;
OX031007.1_Pollenia_amentaria_genome_assembly,_chromosome:_2	AUGUSTUS	stop_codon	185531813	185531815	.	-	0	ID=g17480.t1.stop1;Parent=g17480.t1;
OX031007.1_Pollenia_amentaria_genome_assembly,_chromosome:_2	AUGUSTUS	CDS	185531813	185532538	0.98	-	0	ID=g17480.t1.CDS1;Parent=g17480.t1;
OX031007.1_Pollenia_amentaria_genome_assembly,_chromosome:_2	AUGUSTUS	exon	185531813	185532538	.	-	.	ID=g17480.t1.exon1;Parent=g17480.t1;
OX031007.1_Pollenia_amentaria_genome_assembly,_chromosome:_2	AUGUSTUS	start_codon	185532536	185532538	.	-	0	ID=g17480.t1.start1;Parent=g17480.t1;
OX031007.1_Pollenia_amentaria_genome_assembly,_chromosome:_2	AUGUSTUS	gene	185540100	185540669	.	+	.	ID=g17481;
OX031007.1_Pollenia_amentaria_genome_assembly,_chromosome:_2	AUGUSTUS	mRNA	185540100	185540669	0.63	+	.	ID=g17481.t1;Parent=g17481;
OX031007.1_Pollenia_amentaria_genome_assembly,_chromosome:_2	AUGUSTUS	start_codon	185540100	185540102	.	+	0	ID=g17481.t1.start1;Parent=g17481.t1;
OX031007.1_Pollenia_amentaria_genome_assembly,_chromosome:_2	AUGUSTUS	CDS	185540100	185540150	0.68	+	0	ID=g17481.t1.CDS1;Parent=g17481.t1;
OX031007.1_Pollenia_amentaria_genome_assembly,_chromosome:_2	AUGUSTUS	exon	185540100	185540150	.	+	.	ID=g17481.t1.exon1;Parent=g17481.t1;
OX031007.1_Pollenia_amentaria_genome_assembly,_chromosome:_2	AUGUSTUS	intron	185540151	185540213	0.68	+	.	ID=g17481.t1.intron1;Parent=g17481.t1;
OX031007.1_Pollenia_amentaria_genome_assembly,_chromosome:_2	AUGUSTUS	CDS	185540214	185540379	0.66	+	0	ID=g17481.t1.CDS2;Parent=g17481.t1;
OX031007.1_Pollenia_amentaria_genome_assembly,_chromosome:_2	AUGUSTUS	exon	185540214	185540379	.	+	.	ID=g17481.t1.exon2;Parent=g17481.t1;
OX031007.1_Pollenia_amentaria_genome_assembly,_chromosome:_2	AUGUSTUS	intron	185540380	185540481	0.69	+	.	ID=g17481.t1.intron2;Parent=g17481.t1;
OX031007.1_Pollenia_amentaria_genome_assembly,_chromosome:_2	AUGUSTUS	CDS	185540482	185540669	0.75	+	2	ID=g17481.t1.CDS3;Parent=g17481.t1;
OX031007.1_Pollenia_amentaria_genome_assembly,_chromosome:_2	AUGUSTUS	exon	185540482	185540669	.	+	.	ID=g17481.t1.exon3;Parent=g17481.t1;
OX031007.1_Pollenia_amentaria_genome_assembly,_chromosome:_2	AUGUSTUS	stop_codon	185540667	185540669	.	+	0	ID=g17481.t1.stop1;Parent=g17481.t1;
OX031007.1_Pollenia_amentaria_genome_assembly,_chromosome:_2	AUGUSTUS	gene	185541016	185544283	.	+	.	ID=g17482;
OX031007.1_Pollenia_amentaria_genome_assembly,_chromosome:_2	AUGUSTUS	mRNA	185541016	185544283	0.93	+	.	ID=g17482.t1;Parent=g17482;
OX031007.1_Pollenia_amentaria_genome_assembly,_chromosome:_2	AUGUSTUS	start_codon	185541016	185541018	.	+	0	ID=g17482.t1.start1;Parent=g17482.t1;
OX031007.1_Pollenia_amentaria_genome_assembly,_chromosome:_2	AUGUSTUS	CDS	185541016	185541409	0.99	+	0	ID=g17482.t1.CDS1;Parent=g17482.t1;
OX031007.1_Pollenia_amentaria_genome_assembly,_chromosome:_2	AUGUSTUS	exon	185541016	185541409	.	+	.	ID=g17482.t1.exon1;Parent=g17482.t1;
OX031007.1_Pollenia_amentaria_genome_assembly,_chromosome:_2	AUGUSTUS	intron	185541410	185544218	0.93	+	.	ID=g17482.t1.intron1;Parent=g17482.t1;
OX031007.1_Pollenia_amentaria_genome_assembly,_chromosome:_2	AUGUSTUS	CDS	185544219	185544283	0.94	+	2	ID=g17482.t1.CDS2;Parent=g17482.t1;
OX031007.1_Pollenia_amentaria_genome_assembly,_chromosome:_2	AUGUSTUS	exon	185544219	185544283	.	+	.	ID=g17482.t1.exon2;Parent=g17482.t1;
OX031007.1_Pollenia_amentaria_genome_assembly,_chromosome:_2	AUGUSTUS	stop_codon	185544281	185544283	.	+	0	ID=g17482.t1.stop1;Parent=g17482.t1;
OX031007.1_Pollenia_amentaria_genome_assembly,_chromosome:_2	AUGUSTUS	gene	185672674	185673589	.	-	.	ID=g17483;
OX031007.1_Pollenia_amentaria_genome_assembly,_chromosome:_2	AUGUSTUS	mRNA	185672674	185673589	0.32	-	.	ID=g17483.t1;Parent=g17483;
OX031007.1_Pollenia_amentaria_genome_assembly,_chromosome:_2	AUGUSTUS	stop_codon	185672674	185672676	.	-	0	ID=g17483.t1.stop1;Parent=g17483.t1;
OX031007.1_Pollenia_amentaria_genome_assembly,_chromosome:_2	AUGUSTUS	CDS	185672674	185672735	0.65	-	2	ID=g17483.t1.CDS1;Parent=g17483.t1;
OX031007.1_Pollenia_amentaria_genome_assembly,_chromosome:_2	AUGUSTUS	exon	185672674	185672735	.	-	.	ID=g17483.t1.exon1;Parent=g17483.t1;
OX031007.1_Pollenia_amentaria_genome_assembly,_chromosome:_2	AUGUSTUS	intron	185672736	185672941	0.65	-	.	ID=g17483.t1.intron1;Parent=g17483.t1;
OX031007.1_Pollenia_amentaria_genome_assembly,_chromosome:_2	AUGUSTUS	CDS	185672942	185672960	0.94	-	0	ID=g17483.t1.CDS2;Parent=g17483.t1;
OX031007.1_Pollenia_amentaria_genome_assembly,_chromosome:_2	AUGUSTUS	exon	185672942	185672960	.	-	.	ID=g17483.t1.exon2;Parent=g17483.t1;
OX031007.1_Pollenia_amentaria_genome_assembly,_chromosome:_2	AUGUSTUS	intron	185672961	185673024	1	-	.	ID=g17483.t1.intron2;Parent=g17483.t1;
OX031007.1_Pollenia_amentaria_genome_assembly,_chromosome:_2	AUGUSTUS	CDS	185673025	185673041	0.74	-	2	ID=g17483.t1.CDS3;Parent=g17483.t1;
OX031007.1_Pollenia_amentaria_genome_assembly,_chromosome:_2	AUGUSTUS	exon	185673025	185673041	.	-	.	ID=g17483.t1.exon3;Parent=g17483.t1;
OX031007.1_Pollenia_amentaria_genome_assembly,_chromosome:_2	AUGUSTUS	intron	185673042	185673237	0.56	-	.	ID=g17483.t1.intron3;Parent=g17483.t1;
OX031007.1_Pollenia_amentaria_genome_assembly,_chromosome:_2	AUGUSTUS	CDS	185673238	185673589	0.56	-	0	ID=g17483.t1.CDS4;Parent=g17483.t1;
OX031007.1_Pollenia_amentaria_genome_assembly,_chromosome:_2	AUGUSTUS	exon	185673238	185673589	.	-	.	ID=g17483.t1.exon4;Parent=g17483.t1;
OX031007.1_Pollenia_amentaria_genome_assembly,_chromosome:_2	AUGUSTUS	start_codon	185673587	185673589	.	-	0	ID=g17483.t1.start1;Parent=g17483.t1;
OX031007.1_Pollenia_amentaria_genome_assembly,_chromosome:_2	AUGUSTUS	gene	185749020	185750576	.	+	.	ID=g17484;
OX031007.1_Pollenia_amentaria_genome_assembly,_chromosome:_2	AUGUSTUS	mRNA	185749020	185750576	0.61	+	.	ID=g17484.t1;Parent=g17484;
OX031007.1_Pollenia_amentaria_genome_assembly,_chromosome:_2	AUGUSTUS	start_codon	185749020	185749022	.	+	0	ID=g17484.t1.start1;Parent=g17484.t1;
OX031007.1_Pollenia_amentaria_genome_assembly,_chromosome:_2	AUGUSTUS	CDS	185749020	185750576	0.61	+	0	ID=g17484.t1.CDS1;Parent=g17484.t1;
OX031007.1_Pollenia_amentaria_genome_assembly,_chromosome:_2	AUGUSTUS	exon	185749020	185750576	.	+	.	ID=g17484.t1.exon1;Parent=g17484.t1;
OX031007.1_Pollenia_amentaria_genome_assembly,_chromosome:_2	AUGUSTUS	stop_codon	185750574	185750576	.	+	0	ID=g17484.t1.stop1;Parent=g17484.t1;
OX031007.1_Pollenia_amentaria_genome_assembly,_chromosome:_2	AUGUSTUS	gene	185750745	185754967	.	+	.	ID=g17485;
OX031007.1_Pollenia_amentaria_genome_assembly,_chromosome:_2	AUGUSTUS	mRNA	185750745	185754967	0.38	+	.	ID=g17485.t1;Parent=g17485;
OX031007.1_Pollenia_amentaria_genome_assembly,_chromosome:_2	AUGUSTUS	start_codon	185750745	185750747	.	+	0	ID=g17485.t1.start1;Parent=g17485.t1;
OX031007.1_Pollenia_amentaria_genome_assembly,_chromosome:_2	AUGUSTUS	CDS	185750745	185750973	0.84	+	0	ID=g17485.t1.CDS1;Parent=g17485.t1;
OX031007.1_Pollenia_amentaria_genome_assembly,_chromosome:_2	AUGUSTUS	exon	185750745	185750973	.	+	.	ID=g17485.t1.exon1;Parent=g17485.t1;
OX031007.1_Pollenia_amentaria_genome_assembly,_chromosome:_2	AUGUSTUS	intron	185750974	185754465	0.65	+	.	ID=g17485.t1.intron1;Parent=g17485.t1;
OX031007.1_Pollenia_amentaria_genome_assembly,_chromosome:_2	AUGUSTUS	CDS	185754466	185754749	0.39	+	2	ID=g17485.t1.CDS2;Parent=g17485.t1;
OX031007.1_Pollenia_amentaria_genome_assembly,_chromosome:_2	AUGUSTUS	exon	185754466	185754749	.	+	.	ID=g17485.t1.exon2;Parent=g17485.t1;
OX031007.1_Pollenia_amentaria_genome_assembly,_chromosome:_2	AUGUSTUS	intron	185754750	185754865	0.61	+	.	ID=g17485.t1.intron2;Parent=g17485.t1;
OX031007.1_Pollenia_amentaria_genome_assembly,_chromosome:_2	AUGUSTUS	CDS	185754866	185754967	1	+	0	ID=g17485.t1.CDS3;Parent=g17485.t1;
OX031007.1_Pollenia_amentaria_genome_assembly,_chromosome:_2	AUGUSTUS	exon	185754866	185754967	.	+	.	ID=g17485.t1.exon3;Parent=g17485.t1;
OX031007.1_Pollenia_amentaria_genome_assembly,_chromosome:_2	AUGUSTUS	stop_codon	185754965	185754967	.	+	0	ID=g17485.t1.stop1;Parent=g17485.t1;
OX031007.1_Pollenia_amentaria_genome_assembly,_chromosome:_2	AUGUSTUS	gene	185762316	185763378	.	-	.	ID=g17486;
OX031007.1_Pollenia_amentaria_genome_assembly,_chromosome:_2	AUGUSTUS	mRNA	185762316	185763378	1	-	.	ID=g17486.t1;Parent=g17486;
OX031007.1_Pollenia_amentaria_genome_assembly,_chromosome:_2	AUGUSTUS	stop_codon	185762316	185762318	.	-	0	ID=g17486.t1.stop1;Parent=g17486.t1;
OX031007.1_Pollenia_amentaria_genome_assembly,_chromosome:_2	AUGUSTUS	CDS	185762316	185762563	1	-	2	ID=g17486.t1.CDS1;Parent=g17486.t1;
OX031007.1_Pollenia_amentaria_genome_assembly,_chromosome:_2	AUGUSTUS	exon	185762316	185762563	.	-	.	ID=g17486.t1.exon1;Parent=g17486.t1;
OX031007.1_Pollenia_amentaria_genome_assembly,_chromosome:_2	AUGUSTUS	intron	185762564	185762710	1	-	.	ID=g17486.t1.intron1;Parent=g17486.t1;
OX031007.1_Pollenia_amentaria_genome_assembly,_chromosome:_2	AUGUSTUS	CDS	185762711	185762894	1	-	0	ID=g17486.t1.CDS2;Parent=g17486.t1;
OX031007.1_Pollenia_amentaria_genome_assembly,_chromosome:_2	AUGUSTUS	exon	185762711	185762894	.	-	.	ID=g17486.t1.exon2;Parent=g17486.t1;
OX031007.1_Pollenia_amentaria_genome_assembly,_chromosome:_2	AUGUSTUS	intron	185762895	185763246	1	-	.	ID=g17486.t1.intron2;Parent=g17486.t1;
OX031007.1_Pollenia_amentaria_genome_assembly,_chromosome:_2	AUGUSTUS	CDS	185763247	185763378	1	-	0	ID=g17486.t1.CDS3;Parent=g17486.t1;
OX031007.1_Pollenia_amentaria_genome_assembly,_chromosome:_2	AUGUSTUS	exon	185763247	185763378	.	-	.	ID=g17486.t1.exon3;Parent=g17486.t1;
OX031007.1_Pollenia_amentaria_genome_assembly,_chromosome:_2	AUGUSTUS	start_codon	185763376	185763378	.	-	0	ID=g17486.t1.start1;Parent=g17486.t1;
OX031007.1_Pollenia_amentaria_genome_assembly,_chromosome:_2	AUGUSTUS	gene	185791546	185793610	.	+	.	ID=g17487;
OX031007.1_Pollenia_amentaria_genome_assembly,_chromosome:_2	AUGUSTUS	mRNA	185791546	185793610	0.97	+	.	ID=g17487.t1;Parent=g17487;
OX031007.1_Pollenia_amentaria_genome_assembly,_chromosome:_2	AUGUSTUS	start_codon	185791546	185791548	.	+	0	ID=g17487.t1.start1;Parent=g17487.t1;
OX031007.1_Pollenia_amentaria_genome_assembly,_chromosome:_2	AUGUSTUS	CDS	185791546	185791609	1	+	0	ID=g17487.t1.CDS1;Parent=g17487.t1;
OX031007.1_Pollenia_amentaria_genome_assembly,_chromosome:_2	AUGUSTUS	exon	185791546	185791609	.	+	.	ID=g17487.t1.exon1;Parent=g17487.t1;
OX031007.1_Pollenia_amentaria_genome_assembly,_chromosome:_2	AUGUSTUS	intron	185791610	185793269	0.97	+	.	ID=g17487.t1.intron1;Parent=g17487.t1;
OX031007.1_Pollenia_amentaria_genome_assembly,_chromosome:_2	AUGUSTUS	CDS	185793270	185793610	0.97	+	2	ID=g17487.t1.CDS2;Parent=g17487.t1;
OX031007.1_Pollenia_amentaria_genome_assembly,_chromosome:_2	AUGUSTUS	exon	185793270	185793610	.	+	.	ID=g17487.t1.exon2;Parent=g17487.t1;
OX031007.1_Pollenia_amentaria_genome_assembly,_chromosome:_2	AUGUSTUS	stop_codon	185793608	185793610	.	+	0	ID=g17487.t1.stop1;Parent=g17487.t1;
OX031007.1_Pollenia_amentaria_genome_assembly,_chromosome:_2	AUGUSTUS	gene	185843332	185844624	.	+	.	ID=g17488;
OX031007.1_Pollenia_amentaria_genome_assembly,_chromosome:_2	AUGUSTUS	mRNA	185843332	185844624	1	+	.	ID=g17488.t1;Parent=g17488;
OX031007.1_Pollenia_amentaria_genome_assembly,_chromosome:_2	AUGUSTUS	start_codon	185843332	185843334	.	+	0	ID=g17488.t1.start1;Parent=g17488.t1;
OX031007.1_Pollenia_amentaria_genome_assembly,_chromosome:_2	AUGUSTUS	CDS	185843332	185844624	1	+	0	ID=g17488.t1.CDS1;Parent=g17488.t1;
OX031007.1_Pollenia_amentaria_genome_assembly,_chromosome:_2	AUGUSTUS	exon	185843332	185844624	.	+	.	ID=g17488.t1.exon1;Parent=g17488.t1;
OX031007.1_Pollenia_amentaria_genome_assembly,_chromosome:_2	AUGUSTUS	stop_codon	185844622	185844624	.	+	0	ID=g17488.t1.stop1;Parent=g17488.t1;
OX031007.1_Pollenia_amentaria_genome_assembly,_chromosome:_2	AUGUSTUS	gene	185844672	185845124	.	+	.	ID=g17489;
OX031007.1_Pollenia_amentaria_genome_assembly,_chromosome:_2	AUGUSTUS	mRNA	185844672	185845124	0.92	+	.	ID=g17489.t1;Parent=g17489;
OX031007.1_Pollenia_amentaria_genome_assembly,_chromosome:_2	AUGUSTUS	start_codon	185844672	185844674	.	+	0	ID=g17489.t1.start1;Parent=g17489.t1;
OX031007.1_Pollenia_amentaria_genome_assembly,_chromosome:_2	AUGUSTUS	CDS	185844672	185845124	0.92	+	0	ID=g17489.t1.CDS1;Parent=g17489.t1;
OX031007.1_Pollenia_amentaria_genome_assembly,_chromosome:_2	AUGUSTUS	exon	185844672	185845124	.	+	.	ID=g17489.t1.exon1;Parent=g17489.t1;
OX031007.1_Pollenia_amentaria_genome_assembly,_chromosome:_2	AUGUSTUS	stop_codon	185845122	185845124	.	+	0	ID=g17489.t1.stop1;Parent=g17489.t1;
OX031007.1_Pollenia_amentaria_genome_assembly,_chromosome:_2	AUGUSTUS	gene	185882350	185882717	.	-	.	ID=g17490;
OX031007.1_Pollenia_amentaria_genome_assembly,_chromosome:_2	AUGUSTUS	mRNA	185882350	185882717	1	-	.	ID=g17490.t1;Parent=g17490;
OX031007.1_Pollenia_amentaria_genome_assembly,_chromosome:_2	AUGUSTUS	stop_codon	185882350	185882352	.	-	0	ID=g17490.t1.stop1;Parent=g17490.t1;
OX031007.1_Pollenia_amentaria_genome_assembly,_chromosome:_2	AUGUSTUS	CDS	185882350	185882420	1	-	2	ID=g17490.t1.CDS1;Parent=g17490.t1;
OX031007.1_Pollenia_amentaria_genome_assembly,_chromosome:_2	AUGUSTUS	exon	185882350	185882420	.	-	.	ID=g17490.t1.exon1;Parent=g17490.t1;
OX031007.1_Pollenia_amentaria_genome_assembly,_chromosome:_2	AUGUSTUS	intron	185882421	185882524	1	-	.	ID=g17490.t1.intron1;Parent=g17490.t1;
OX031007.1_Pollenia_amentaria_genome_assembly,_chromosome:_2	AUGUSTUS	CDS	185882525	185882717	1	-	0	ID=g17490.t1.CDS2;Parent=g17490.t1;
OX031007.1_Pollenia_amentaria_genome_assembly,_chromosome:_2	AUGUSTUS	exon	185882525	185882717	.	-	.	ID=g17490.t1.exon2;Parent=g17490.t1;
OX031007.1_Pollenia_amentaria_genome_assembly,_chromosome:_2	AUGUSTUS	start_codon	185882715	185882717	.	-	0	ID=g17490.t1.start1;Parent=g17490.t1;
OX031007.1_Pollenia_amentaria_genome_assembly,_chromosome:_2	AUGUSTUS	gene	185966952	185967164	.	-	.	ID=g17491;
OX031007.1_Pollenia_amentaria_genome_assembly,_chromosome:_2	AUGUSTUS	mRNA	185966952	185967164	0.73	-	.	ID=g17491.t1;Parent=g17491;
OX031007.1_Pollenia_amentaria_genome_assembly,_chromosome:_2	AUGUSTUS	stop_codon	185966952	185966954	.	-	0	ID=g17491.t1.stop1;Parent=g17491.t1;
OX031007.1_Pollenia_amentaria_genome_assembly,_chromosome:_2	AUGUSTUS	CDS	185966952	185967164	0.73	-	0	ID=g17491.t1.CDS1;Parent=g17491.t1;
OX031007.1_Pollenia_amentaria_genome_assembly,_chromosome:_2	AUGUSTUS	exon	185966952	185967164	.	-	.	ID=g17491.t1.exon1;Parent=g17491.t1;
OX031007.1_Pollenia_amentaria_genome_assembly,_chromosome:_2	AUGUSTUS	start_codon	185967162	185967164	.	-	0	ID=g17491.t1.start1;Parent=g17491.t1;
OX031007.1_Pollenia_amentaria_genome_assembly,_chromosome:_2	AUGUSTUS	gene	186027734	186043079	.	+	.	ID=g17492;
OX031007.1_Pollenia_amentaria_genome_assembly,_chromosome:_2	AUGUSTUS	mRNA	186027734	186043079	0.68	+	.	ID=g17492.t1;Parent=g17492;
OX031007.1_Pollenia_amentaria_genome_assembly,_chromosome:_2	AUGUSTUS	start_codon	186027734	186027736	.	+	0	ID=g17492.t1.start1;Parent=g17492.t1;
OX031007.1_Pollenia_amentaria_genome_assembly,_chromosome:_2	AUGUSTUS	CDS	186027734	186027899	1	+	0	ID=g17492.t1.CDS1;Parent=g17492.t1;
OX031007.1_Pollenia_amentaria_genome_assembly,_chromosome:_2	AUGUSTUS	exon	186027734	186027899	.	+	.	ID=g17492.t1.exon1;Parent=g17492.t1;
OX031007.1_Pollenia_amentaria_genome_assembly,_chromosome:_2	AUGUSTUS	intron	186027900	186028040	1	+	.	ID=g17492.t1.intron1;Parent=g17492.t1;
OX031007.1_Pollenia_amentaria_genome_assembly,_chromosome:_2	AUGUSTUS	CDS	186028041	186028129	1	+	2	ID=g17492.t1.CDS2;Parent=g17492.t1;
OX031007.1_Pollenia_amentaria_genome_assembly,_chromosome:_2	AUGUSTUS	exon	186028041	186028129	.	+	.	ID=g17492.t1.exon2;Parent=g17492.t1;
OX031007.1_Pollenia_amentaria_genome_assembly,_chromosome:_2	AUGUSTUS	intron	186028130	186028185	1	+	.	ID=g17492.t1.intron2;Parent=g17492.t1;
OX031007.1_Pollenia_amentaria_genome_assembly,_chromosome:_2	AUGUSTUS	CDS	186028186	186028470	0.79	+	0	ID=g17492.t1.CDS3;Parent=g17492.t1;
OX031007.1_Pollenia_amentaria_genome_assembly,_chromosome:_2	AUGUSTUS	exon	186028186	186028470	.	+	.	ID=g17492.t1.exon3;Parent=g17492.t1;
OX031007.1_Pollenia_amentaria_genome_assembly,_chromosome:_2	AUGUSTUS	intron	186028471	186042962	0.68	+	.	ID=g17492.t1.intron3;Parent=g17492.t1;
OX031007.1_Pollenia_amentaria_genome_assembly,_chromosome:_2	AUGUSTUS	CDS	186042963	186043079	0.68	+	0	ID=g17492.t1.CDS4;Parent=g17492.t1;
OX031007.1_Pollenia_amentaria_genome_assembly,_chromosome:_2	AUGUSTUS	exon	186042963	186043079	.	+	.	ID=g17492.t1.exon4;Parent=g17492.t1;
OX031007.1_Pollenia_amentaria_genome_assembly,_chromosome:_2	AUGUSTUS	stop_codon	186043077	186043079	.	+	0	ID=g17492.t1.stop1;Parent=g17492.t1;
OX031007.1_Pollenia_amentaria_genome_assembly,_chromosome:_2	AUGUSTUS	gene	186061054	186062163	.	-	.	ID=g17493;
OX031007.1_Pollenia_amentaria_genome_assembly,_chromosome:_2	AUGUSTUS	mRNA	186061054	186062163	1	-	.	ID=g17493.t1;Parent=g17493;
OX031007.1_Pollenia_amentaria_genome_assembly,_chromosome:_2	AUGUSTUS	stop_codon	186061054	186061056	.	-	0	ID=g17493.t1.stop1;Parent=g17493.t1;
OX031007.1_Pollenia_amentaria_genome_assembly,_chromosome:_2	AUGUSTUS	CDS	186061054	186062163	1	-	0	ID=g17493.t1.CDS1;Parent=g17493.t1;
OX031007.1_Pollenia_amentaria_genome_assembly,_chromosome:_2	AUGUSTUS	exon	186061054	186062163	.	-	.	ID=g17493.t1.exon1;Parent=g17493.t1;
OX031007.1_Pollenia_amentaria_genome_assembly,_chromosome:_2	AUGUSTUS	start_codon	186062161	186062163	.	-	0	ID=g17493.t1.start1;Parent=g17493.t1;
OX031007.1_Pollenia_amentaria_genome_assembly,_chromosome:_2	AUGUSTUS	gene	186071709	186073502	.	-	.	ID=g17494;
OX031007.1_Pollenia_amentaria_genome_assembly,_chromosome:_2	AUGUSTUS	mRNA	186072975	186073502	0.97	-	.	ID=g17494.t1;Parent=g17494;
OX031007.1_Pollenia_amentaria_genome_assembly,_chromosome:_2	AUGUSTUS	stop_codon	186072975	186072977	.	-	0	ID=g17494.t1.stop1;Parent=g17494.t1;
OX031007.1_Pollenia_amentaria_genome_assembly,_chromosome:_2	AUGUSTUS	CDS	186072975	186073502	0.97	-	0	ID=g17494.t1.CDS1;Parent=g17494.t1;
OX031007.1_Pollenia_amentaria_genome_assembly,_chromosome:_2	AUGUSTUS	exon	186072975	186073502	.	-	.	ID=g17494.t1.exon1;Parent=g17494.t1;
OX031007.1_Pollenia_amentaria_genome_assembly,_chromosome:_2	AUGUSTUS	start_codon	186073500	186073502	.	-	0	ID=g17494.t1.start1;Parent=g17494.t1;
OX031007.1_Pollenia_amentaria_genome_assembly,_chromosome:_2	AUGUSTUS	mRNA	186071709	186073502	0.44	-	.	ID=g17494.t2;Parent=g17494;
OX031007.1_Pollenia_amentaria_genome_assembly,_chromosome:_2	AUGUSTUS	stop_codon	186071709	186071711	.	-	0	ID=g17494.t2.stop1;Parent=g17494.t2;
OX031007.1_Pollenia_amentaria_genome_assembly,_chromosome:_2	AUGUSTUS	CDS	186071709	186072714	0.45	-	1	ID=g17494.t2.CDS1;Parent=g17494.t2;
OX031007.1_Pollenia_amentaria_genome_assembly,_chromosome:_2	AUGUSTUS	exon	186071709	186072714	.	-	.	ID=g17494.t2.exon1;Parent=g17494.t2;
OX031007.1_Pollenia_amentaria_genome_assembly,_chromosome:_2	AUGUSTUS	intron	186072715	186073089	0.44	-	.	ID=g17494.t2.intron1;Parent=g17494.t2;
OX031007.1_Pollenia_amentaria_genome_assembly,_chromosome:_2	AUGUSTUS	CDS	186073090	186073502	0.99	-	0	ID=g17494.t2.CDS2;Parent=g17494.t2;
OX031007.1_Pollenia_amentaria_genome_assembly,_chromosome:_2	AUGUSTUS	exon	186073090	186073502	.	-	.	ID=g17494.t2.exon2;Parent=g17494.t2;
OX031007.1_Pollenia_amentaria_genome_assembly,_chromosome:_2	AUGUSTUS	start_codon	186073500	186073502	.	-	0	ID=g17494.t2.start1;Parent=g17494.t2;
OX031007.1_Pollenia_amentaria_genome_assembly,_chromosome:_2	AUGUSTUS	mRNA	186071709	186073502	0.22	-	.	ID=g17494.t3;Parent=g17494;
OX031007.1_Pollenia_amentaria_genome_assembly,_chromosome:_2	AUGUSTUS	stop_codon	186071709	186071711	.	-	0	ID=g17494.t3.stop1;Parent=g17494.t3;
OX031007.1_Pollenia_amentaria_genome_assembly,_chromosome:_2	AUGUSTUS	CDS	186071709	186071944	0.36	-	2	ID=g17494.t3.CDS1;Parent=g17494.t3;
OX031007.1_Pollenia_amentaria_genome_assembly,_chromosome:_2	AUGUSTUS	exon	186071709	186071944	.	-	.	ID=g17494.t3.exon1;Parent=g17494.t3;
OX031007.1_Pollenia_amentaria_genome_assembly,_chromosome:_2	AUGUSTUS	intron	186071945	186073168	0.22	-	.	ID=g17494.t3.intron1;Parent=g17494.t3;
OX031007.1_Pollenia_amentaria_genome_assembly,_chromosome:_2	AUGUSTUS	CDS	186073169	186073502	0.32	-	0	ID=g17494.t3.CDS2;Parent=g17494.t3;
OX031007.1_Pollenia_amentaria_genome_assembly,_chromosome:_2	AUGUSTUS	exon	186073169	186073502	.	-	.	ID=g17494.t3.exon2;Parent=g17494.t3;
OX031007.1_Pollenia_amentaria_genome_assembly,_chromosome:_2	AUGUSTUS	start_codon	186073500	186073502	.	-	0	ID=g17494.t3.start1;Parent=g17494.t3;
OX031007.1_Pollenia_amentaria_genome_assembly,_chromosome:_2	AUGUSTUS	gene	186077403	186078368	.	-	.	ID=g17495;
OX031007.1_Pollenia_amentaria_genome_assembly,_chromosome:_2	AUGUSTUS	mRNA	186077403	186078368	0.98	-	.	ID=g17495.t1;Parent=g17495;
OX031007.1_Pollenia_amentaria_genome_assembly,_chromosome:_2	AUGUSTUS	stop_codon	186077403	186077405	.	-	0	ID=g17495.t1.stop1;Parent=g17495.t1;
OX031007.1_Pollenia_amentaria_genome_assembly,_chromosome:_2	AUGUSTUS	CDS	186077403	186077500	1	-	2	ID=g17495.t1.CDS1;Parent=g17495.t1;
OX031007.1_Pollenia_amentaria_genome_assembly,_chromosome:_2	AUGUSTUS	exon	186077403	186077500	.	-	.	ID=g17495.t1.exon1;Parent=g17495.t1;
OX031007.1_Pollenia_amentaria_genome_assembly,_chromosome:_2	AUGUSTUS	intron	186077501	186077564	1	-	.	ID=g17495.t1.intron1;Parent=g17495.t1;
OX031007.1_Pollenia_amentaria_genome_assembly,_chromosome:_2	AUGUSTUS	CDS	186077565	186077645	1	-	2	ID=g17495.t1.CDS2;Parent=g17495.t1;
OX031007.1_Pollenia_amentaria_genome_assembly,_chromosome:_2	AUGUSTUS	exon	186077565	186077645	.	-	.	ID=g17495.t1.exon2;Parent=g17495.t1;
OX031007.1_Pollenia_amentaria_genome_assembly,_chromosome:_2	AUGUSTUS	intron	186077646	186077848	0.98	-	.	ID=g17495.t1.intron2;Parent=g17495.t1;
OX031007.1_Pollenia_amentaria_genome_assembly,_chromosome:_2	AUGUSTUS	CDS	186077849	186078368	0.98	-	0	ID=g17495.t1.CDS3;Parent=g17495.t1;
OX031007.1_Pollenia_amentaria_genome_assembly,_chromosome:_2	AUGUSTUS	exon	186077849	186078368	.	-	.	ID=g17495.t1.exon3;Parent=g17495.t1;
OX031007.1_Pollenia_amentaria_genome_assembly,_chromosome:_2	AUGUSTUS	start_codon	186078366	186078368	.	-	0	ID=g17495.t1.start1;Parent=g17495.t1;
OX031007.1_Pollenia_amentaria_genome_assembly,_chromosome:_2	AUGUSTUS	gene	186079004	186080077	.	-	.	ID=g17496;
OX031007.1_Pollenia_amentaria_genome_assembly,_chromosome:_2	AUGUSTUS	mRNA	186079004	186080077	1	-	.	ID=g17496.t1;Parent=g17496;
OX031007.1_Pollenia_amentaria_genome_assembly,_chromosome:_2	AUGUSTUS	stop_codon	186079004	186079006	.	-	0	ID=g17496.t1.stop1;Parent=g17496.t1;
OX031007.1_Pollenia_amentaria_genome_assembly,_chromosome:_2	AUGUSTUS	CDS	186079004	186080077	1	-	0	ID=g17496.t1.CDS1;Parent=g17496.t1;
OX031007.1_Pollenia_amentaria_genome_assembly,_chromosome:_2	AUGUSTUS	exon	186079004	186080077	.	-	.	ID=g17496.t1.exon1;Parent=g17496.t1;
OX031007.1_Pollenia_amentaria_genome_assembly,_chromosome:_2	AUGUSTUS	start_codon	186080075	186080077	.	-	0	ID=g17496.t1.start1;Parent=g17496.t1;
OX031007.1_Pollenia_amentaria_genome_assembly,_chromosome:_2	AUGUSTUS	gene	186107890	186109905	.	+	.	ID=g17497;
OX031007.1_Pollenia_amentaria_genome_assembly,_chromosome:_2	AUGUSTUS	mRNA	186108550	186109905	1	+	.	ID=g17497.t1;Parent=g17497;
OX031007.1_Pollenia_amentaria_genome_assembly,_chromosome:_2	AUGUSTUS	start_codon	186108550	186108552	.	+	0	ID=g17497.t1.start1;Parent=g17497.t1;
OX031007.1_Pollenia_amentaria_genome_assembly,_chromosome:_2	AUGUSTUS	CDS	186108550	186109905	1	+	0	ID=g17497.t1.CDS1;Parent=g17497.t1;
OX031007.1_Pollenia_amentaria_genome_assembly,_chromosome:_2	AUGUSTUS	exon	186108550	186109905	.	+	.	ID=g17497.t1.exon1;Parent=g17497.t1;
OX031007.1_Pollenia_amentaria_genome_assembly,_chromosome:_2	AUGUSTUS	stop_codon	186109903	186109905	.	+	0	ID=g17497.t1.stop1;Parent=g17497.t1;
OX031007.1_Pollenia_amentaria_genome_assembly,_chromosome:_2	AUGUSTUS	mRNA	186107890	186109905	1	+	.	ID=g17497.t2;Parent=g17497;
OX031007.1_Pollenia_amentaria_genome_assembly,_chromosome:_2	AUGUSTUS	start_codon	186107890	186107892	.	+	0	ID=g17497.t2.start1;Parent=g17497.t2;
OX031007.1_Pollenia_amentaria_genome_assembly,_chromosome:_2	AUGUSTUS	CDS	186107890	186109905	1	+	0	ID=g17497.t2.CDS1;Parent=g17497.t2;
OX031007.1_Pollenia_amentaria_genome_assembly,_chromosome:_2	AUGUSTUS	exon	186107890	186109905	.	+	.	ID=g17497.t2.exon1;Parent=g17497.t2;
OX031007.1_Pollenia_amentaria_genome_assembly,_chromosome:_2	AUGUSTUS	stop_codon	186109903	186109905	.	+	0	ID=g17497.t2.stop1;Parent=g17497.t2;
OX031007.1_Pollenia_amentaria_genome_assembly,_chromosome:_2	AUGUSTUS	gene	186109984	186110295	.	-	.	ID=g17498;
OX031007.1_Pollenia_amentaria_genome_assembly,_chromosome:_2	AUGUSTUS	mRNA	186109984	186110295	1	-	.	ID=g17498.t1;Parent=g17498;
OX031007.1_Pollenia_amentaria_genome_assembly,_chromosome:_2	AUGUSTUS	stop_codon	186109984	186109986	.	-	0	ID=g17498.t1.stop1;Parent=g17498.t1;
OX031007.1_Pollenia_amentaria_genome_assembly,_chromosome:_2	AUGUSTUS	CDS	186109984	186110295	1	-	0	ID=g17498.t1.CDS1;Parent=g17498.t1;
OX031007.1_Pollenia_amentaria_genome_assembly,_chromosome:_2	AUGUSTUS	exon	186109984	186110295	.	-	.	ID=g17498.t1.exon1;Parent=g17498.t1;
OX031007.1_Pollenia_amentaria_genome_assembly,_chromosome:_2	AUGUSTUS	start_codon	186110293	186110295	.	-	0	ID=g17498.t1.start1;Parent=g17498.t1;
OX031007.1_Pollenia_amentaria_genome_assembly,_chromosome:_2	AUGUSTUS	gene	186110787	186111833	.	-	.	ID=g17499;
OX031007.1_Pollenia_amentaria_genome_assembly,_chromosome:_2	AUGUSTUS	mRNA	186110787	186111833	1	-	.	ID=g17499.t1;Parent=g17499;
OX031007.1_Pollenia_amentaria_genome_assembly,_chromosome:_2	AUGUSTUS	stop_codon	186110787	186110789	.	-	0	ID=g17499.t1.stop1;Parent=g17499.t1;
OX031007.1_Pollenia_amentaria_genome_assembly,_chromosome:_2	AUGUSTUS	CDS	186110787	186111833	1	-	0	ID=g17499.t1.CDS1;Parent=g17499.t1;
OX031007.1_Pollenia_amentaria_genome_assembly,_chromosome:_2	AUGUSTUS	exon	186110787	186111833	.	-	.	ID=g17499.t1.exon1;Parent=g17499.t1;
OX031007.1_Pollenia_amentaria_genome_assembly,_chromosome:_2	AUGUSTUS	start_codon	186111831	186111833	.	-	0	ID=g17499.t1.start1;Parent=g17499.t1;
OX031007.1_Pollenia_amentaria_genome_assembly,_chromosome:_2	AUGUSTUS	gene	186112350	186114365	.	+	.	ID=g17500;
OX031007.1_Pollenia_amentaria_genome_assembly,_chromosome:_2	AUGUSTUS	mRNA	186112350	186114365	1	+	.	ID=g17500.t1;Parent=g17500;
OX031007.1_Pollenia_amentaria_genome_assembly,_chromosome:_2	AUGUSTUS	start_codon	186112350	186112352	.	+	0	ID=g17500.t1.start1;Parent=g17500.t1;
OX031007.1_Pollenia_amentaria_genome_assembly,_chromosome:_2	AUGUSTUS	CDS	186112350	186114365	1	+	0	ID=g17500.t1.CDS1;Parent=g17500.t1;
OX031007.1_Pollenia_amentaria_genome_assembly,_chromosome:_2	AUGUSTUS	exon	186112350	186114365	.	+	.	ID=g17500.t1.exon1;Parent=g17500.t1;
OX031007.1_Pollenia_amentaria_genome_assembly,_chromosome:_2	AUGUSTUS	stop_codon	186114363	186114365	.	+	0	ID=g17500.t1.stop1;Parent=g17500.t1;
OX031007.1_Pollenia_amentaria_genome_assembly,_chromosome:_2	AUGUSTUS	mRNA	186113253	186114365	0.7	+	.	ID=g17500.t2;Parent=g17500;
OX031007.1_Pollenia_amentaria_genome_assembly,_chromosome:_2	AUGUSTUS	start_codon	186113253	186113255	.	+	0	ID=g17500.t2.start1;Parent=g17500.t2;
OX031007.1_Pollenia_amentaria_genome_assembly,_chromosome:_2	AUGUSTUS	CDS	186113253	186114365	0.7	+	0	ID=g17500.t2.CDS1;Parent=g17500.t2;
OX031007.1_Pollenia_amentaria_genome_assembly,_chromosome:_2	AUGUSTUS	exon	186113253	186114365	.	+	.	ID=g17500.t2.exon1;Parent=g17500.t2;
OX031007.1_Pollenia_amentaria_genome_assembly,_chromosome:_2	AUGUSTUS	stop_codon	186114363	186114365	.	+	0	ID=g17500.t2.stop1;Parent=g17500.t2;
OX031007.1_Pollenia_amentaria_genome_assembly,_chromosome:_2	AUGUSTUS	gene	186114444	186114755	.	-	.	ID=g17501;
OX031007.1_Pollenia_amentaria_genome_assembly,_chromosome:_2	AUGUSTUS	mRNA	186114444	186114755	1	-	.	ID=g17501.t1;Parent=g17501;
OX031007.1_Pollenia_amentaria_genome_assembly,_chromosome:_2	AUGUSTUS	stop_codon	186114444	186114446	.	-	0	ID=g17501.t1.stop1;Parent=g17501.t1;
OX031007.1_Pollenia_amentaria_genome_assembly,_chromosome:_2	AUGUSTUS	CDS	186114444	186114755	1	-	0	ID=g17501.t1.CDS1;Parent=g17501.t1;
OX031007.1_Pollenia_amentaria_genome_assembly,_chromosome:_2	AUGUSTUS	exon	186114444	186114755	.	-	.	ID=g17501.t1.exon1;Parent=g17501.t1;
OX031007.1_Pollenia_amentaria_genome_assembly,_chromosome:_2	AUGUSTUS	start_codon	186114753	186114755	.	-	0	ID=g17501.t1.start1;Parent=g17501.t1;
OX031007.1_Pollenia_amentaria_genome_assembly,_chromosome:_2	AUGUSTUS	gene	186115247	186116308	.	-	.	ID=g17502;
OX031007.1_Pollenia_amentaria_genome_assembly,_chromosome:_2	AUGUSTUS	mRNA	186115247	186116308	1	-	.	ID=g17502.t1;Parent=g17502;
OX031007.1_Pollenia_amentaria_genome_assembly,_chromosome:_2	AUGUSTUS	stop_codon	186115247	186115249	.	-	0	ID=g17502.t1.stop1;Parent=g17502.t1;
OX031007.1_Pollenia_amentaria_genome_assembly,_chromosome:_2	AUGUSTUS	CDS	186115247	186116308	1	-	0	ID=g17502.t1.CDS1;Parent=g17502.t1;
OX031007.1_Pollenia_amentaria_genome_assembly,_chromosome:_2	AUGUSTUS	exon	186115247	186116308	.	-	.	ID=g17502.t1.exon1;Parent=g17502.t1;
OX031007.1_Pollenia_amentaria_genome_assembly,_chromosome:_2	AUGUSTUS	start_codon	186116306	186116308	.	-	0	ID=g17502.t1.start1;Parent=g17502.t1;
OX031007.1_Pollenia_amentaria_genome_assembly,_chromosome:_2	AUGUSTUS	gene	186116931	186118946	.	+	.	ID=g17503;
OX031007.1_Pollenia_amentaria_genome_assembly,_chromosome:_2	AUGUSTUS	mRNA	186116931	186117428	1	+	.	ID=g17503.t1;Parent=g17503;
OX031007.1_Pollenia_amentaria_genome_assembly,_chromosome:_2	AUGUSTUS	start_codon	186116931	186116933	.	+	0	ID=g17503.t1.start1;Parent=g17503.t1;
OX031007.1_Pollenia_amentaria_genome_assembly,_chromosome:_2	AUGUSTUS	CDS	186116931	186117428	1	+	0	ID=g17503.t1.CDS1;Parent=g17503.t1;
OX031007.1_Pollenia_amentaria_genome_assembly,_chromosome:_2	AUGUSTUS	exon	186116931	186117428	.	+	.	ID=g17503.t1.exon1;Parent=g17503.t1;
OX031007.1_Pollenia_amentaria_genome_assembly,_chromosome:_2	AUGUSTUS	stop_codon	186117426	186117428	.	+	0	ID=g17503.t1.stop1;Parent=g17503.t1;
OX031007.1_Pollenia_amentaria_genome_assembly,_chromosome:_2	GeneMark.hmm3	mRNA	186116931	186118946	.	+	.	ID=g17503.t2;Parent=g17503;
OX031007.1_Pollenia_amentaria_genome_assembly,_chromosome:_2	GeneMark.hmm3	start_codon	186116931	186116933	.	+	0	ID=g17503.t2.start1;Parent=g17503.t2;
OX031007.1_Pollenia_amentaria_genome_assembly,_chromosome:_2	GeneMark.hmm3	CDS	186116931	186117375	.	+	0	ID=g17503.t2.CDS1;Parent=g17503.t2;
OX031007.1_Pollenia_amentaria_genome_assembly,_chromosome:_2	GeneMark.hmm3	exon	186116931	186117375	0	+	.	ID=g17503.t2.exon1;Parent=g17503.t2;
OX031007.1_Pollenia_amentaria_genome_assembly,_chromosome:_2	GeneMark.hmm3	intron	186117376	186117435	.	+	2	ID=g17503.t2.intron1;Parent=g17503.t2;
OX031007.1_Pollenia_amentaria_genome_assembly,_chromosome:_2	GeneMark.hmm3	CDS	186117436	186118946	.	+	2	ID=g17503.t2.CDS2;Parent=g17503.t2;
OX031007.1_Pollenia_amentaria_genome_assembly,_chromosome:_2	GeneMark.hmm3	exon	186117436	186118946	0	+	.	ID=g17503.t2.exon2;Parent=g17503.t2;
OX031007.1_Pollenia_amentaria_genome_assembly,_chromosome:_2	GeneMark.hmm3	stop_codon	186118944	186118946	.	+	0	ID=g17503.t2.stop1;Parent=g17503.t2;
OX031007.1_Pollenia_amentaria_genome_assembly,_chromosome:_2	AUGUSTUS	gene	186117591	186118946	.	+	.	ID=g17504;
OX031007.1_Pollenia_amentaria_genome_assembly,_chromosome:_2	AUGUSTUS	mRNA	186117591	186118946	1	+	.	ID=g17504.t1;Parent=g17504;
OX031007.1_Pollenia_amentaria_genome_assembly,_chromosome:_2	AUGUSTUS	start_codon	186117591	186117593	.	+	0	ID=g17504.t1.start1;Parent=g17504.t1;
OX031007.1_Pollenia_amentaria_genome_assembly,_chromosome:_2	AUGUSTUS	CDS	186117591	186118946	1	+	0	ID=g17504.t1.CDS1;Parent=g17504.t1;
OX031007.1_Pollenia_amentaria_genome_assembly,_chromosome:_2	AUGUSTUS	exon	186117591	186118946	.	+	.	ID=g17504.t1.exon1;Parent=g17504.t1;
OX031007.1_Pollenia_amentaria_genome_assembly,_chromosome:_2	AUGUSTUS	stop_codon	186118944	186118946	.	+	0	ID=g17504.t1.stop1;Parent=g17504.t1;
OX031007.1_Pollenia_amentaria_genome_assembly,_chromosome:_2	AUGUSTUS	gene	186119009	186119335	.	-	.	ID=g17505;
OX031007.1_Pollenia_amentaria_genome_assembly,_chromosome:_2	AUGUSTUS	mRNA	186119009	186119335	0.98	-	.	ID=g17505.t1;Parent=g17505;
OX031007.1_Pollenia_amentaria_genome_assembly,_chromosome:_2	AUGUSTUS	stop_codon	186119009	186119011	.	-	0	ID=g17505.t1.stop1;Parent=g17505.t1;
OX031007.1_Pollenia_amentaria_genome_assembly,_chromosome:_2	AUGUSTUS	CDS	186119009	186119335	0.98	-	0	ID=g17505.t1.CDS1;Parent=g17505.t1;
OX031007.1_Pollenia_amentaria_genome_assembly,_chromosome:_2	AUGUSTUS	exon	186119009	186119335	.	-	.	ID=g17505.t1.exon1;Parent=g17505.t1;
OX031007.1_Pollenia_amentaria_genome_assembly,_chromosome:_2	AUGUSTUS	start_codon	186119333	186119335	.	-	0	ID=g17505.t1.start1;Parent=g17505.t1;
OX031007.1_Pollenia_amentaria_genome_assembly,_chromosome:_2	AUGUSTUS	gene	186119827	186120965	.	-	.	ID=g17506;
OX031007.1_Pollenia_amentaria_genome_assembly,_chromosome:_2	AUGUSTUS	mRNA	186119827	186120965	0.33	-	.	ID=g17506.t1;Parent=g17506;
OX031007.1_Pollenia_amentaria_genome_assembly,_chromosome:_2	AUGUSTUS	stop_codon	186119827	186119829	.	-	0	ID=g17506.t1.stop1;Parent=g17506.t1;
OX031007.1_Pollenia_amentaria_genome_assembly,_chromosome:_2	AUGUSTUS	CDS	186119827	186120872	0.74	-	2	ID=g17506.t1.CDS1;Parent=g17506.t1;
OX031007.1_Pollenia_amentaria_genome_assembly,_chromosome:_2	AUGUSTUS	exon	186119827	186120872	.	-	.	ID=g17506.t1.exon1;Parent=g17506.t1;
OX031007.1_Pollenia_amentaria_genome_assembly,_chromosome:_2	AUGUSTUS	intron	186120873	186120946	0.33	-	.	ID=g17506.t1.intron1;Parent=g17506.t1;
OX031007.1_Pollenia_amentaria_genome_assembly,_chromosome:_2	AUGUSTUS	CDS	186120947	186120965	0.35	-	0	ID=g17506.t1.CDS2;Parent=g17506.t1;
OX031007.1_Pollenia_amentaria_genome_assembly,_chromosome:_2	AUGUSTUS	exon	186120947	186120965	.	-	.	ID=g17506.t1.exon2;Parent=g17506.t1;
OX031007.1_Pollenia_amentaria_genome_assembly,_chromosome:_2	AUGUSTUS	start_codon	186120963	186120965	.	-	0	ID=g17506.t1.start1;Parent=g17506.t1;
OX031007.1_Pollenia_amentaria_genome_assembly,_chromosome:_2	AUGUSTUS	gene	186258083	186258660	.	+	.	ID=g17507;
OX031007.1_Pollenia_amentaria_genome_assembly,_chromosome:_2	AUGUSTUS	mRNA	186258083	186258660	0.44	+	.	ID=g17507.t1;Parent=g17507;
OX031007.1_Pollenia_amentaria_genome_assembly,_chromosome:_2	AUGUSTUS	start_codon	186258083	186258085	.	+	0	ID=g17507.t1.start1;Parent=g17507.t1;
OX031007.1_Pollenia_amentaria_genome_assembly,_chromosome:_2	AUGUSTUS	CDS	186258083	186258269	0.47	+	0	ID=g17507.t1.CDS1;Parent=g17507.t1;
OX031007.1_Pollenia_amentaria_genome_assembly,_chromosome:_2	AUGUSTUS	exon	186258083	186258269	.	+	.	ID=g17507.t1.exon1;Parent=g17507.t1;
OX031007.1_Pollenia_amentaria_genome_assembly,_chromosome:_2	AUGUSTUS	intron	186258270	186258330	0.73	+	.	ID=g17507.t1.intron1;Parent=g17507.t1;
OX031007.1_Pollenia_amentaria_genome_assembly,_chromosome:_2	AUGUSTUS	CDS	186258331	186258348	0.78	+	2	ID=g17507.t1.CDS2;Parent=g17507.t1;
OX031007.1_Pollenia_amentaria_genome_assembly,_chromosome:_2	AUGUSTUS	exon	186258331	186258348	.	+	.	ID=g17507.t1.exon2;Parent=g17507.t1;
OX031007.1_Pollenia_amentaria_genome_assembly,_chromosome:_2	AUGUSTUS	intron	186258349	186258404	1	+	.	ID=g17507.t1.intron2;Parent=g17507.t1;
OX031007.1_Pollenia_amentaria_genome_assembly,_chromosome:_2	AUGUSTUS	CDS	186258405	186258497	0.82	+	2	ID=g17507.t1.CDS3;Parent=g17507.t1;
OX031007.1_Pollenia_amentaria_genome_assembly,_chromosome:_2	AUGUSTUS	exon	186258405	186258497	.	+	.	ID=g17507.t1.exon3;Parent=g17507.t1;
OX031007.1_Pollenia_amentaria_genome_assembly,_chromosome:_2	AUGUSTUS	intron	186258498	186258583	0.8	+	.	ID=g17507.t1.intron3;Parent=g17507.t1;
OX031007.1_Pollenia_amentaria_genome_assembly,_chromosome:_2	AUGUSTUS	CDS	186258584	186258660	0.8	+	2	ID=g17507.t1.CDS4;Parent=g17507.t1;
OX031007.1_Pollenia_amentaria_genome_assembly,_chromosome:_2	AUGUSTUS	exon	186258584	186258660	.	+	.	ID=g17507.t1.exon4;Parent=g17507.t1;
OX031007.1_Pollenia_amentaria_genome_assembly,_chromosome:_2	AUGUSTUS	stop_codon	186258658	186258660	.	+	0	ID=g17507.t1.stop1;Parent=g17507.t1;
OX031007.1_Pollenia_amentaria_genome_assembly,_chromosome:_2	AUGUSTUS	gene	186324815	186326398	.	+	.	ID=g17508;
OX031007.1_Pollenia_amentaria_genome_assembly,_chromosome:_2	AUGUSTUS	mRNA	186324815	186326398	0.88	+	.	ID=g17508.t1;Parent=g17508;
OX031007.1_Pollenia_amentaria_genome_assembly,_chromosome:_2	AUGUSTUS	start_codon	186324815	186324817	.	+	0	ID=g17508.t1.start1;Parent=g17508.t1;
OX031007.1_Pollenia_amentaria_genome_assembly,_chromosome:_2	AUGUSTUS	CDS	186324815	186326398	0.88	+	0	ID=g17508.t1.CDS1;Parent=g17508.t1;
OX031007.1_Pollenia_amentaria_genome_assembly,_chromosome:_2	AUGUSTUS	exon	186324815	186326398	.	+	.	ID=g17508.t1.exon1;Parent=g17508.t1;
OX031007.1_Pollenia_amentaria_genome_assembly,_chromosome:_2	AUGUSTUS	stop_codon	186326396	186326398	.	+	0	ID=g17508.t1.stop1;Parent=g17508.t1;
OX031007.1_Pollenia_amentaria_genome_assembly,_chromosome:_2	AUGUSTUS	gene	186327320	186328197	.	-	.	ID=g17509;
OX031007.1_Pollenia_amentaria_genome_assembly,_chromosome:_2	AUGUSTUS	mRNA	186327320	186328197	0.26	-	.	ID=g17509.t1;Parent=g17509;
OX031007.1_Pollenia_amentaria_genome_assembly,_chromosome:_2	AUGUSTUS	stop_codon	186327320	186327322	.	-	0	ID=g17509.t1.stop1;Parent=g17509.t1;
OX031007.1_Pollenia_amentaria_genome_assembly,_chromosome:_2	AUGUSTUS	CDS	186327320	186327345	1	-	2	ID=g17509.t1.CDS1;Parent=g17509.t1;
OX031007.1_Pollenia_amentaria_genome_assembly,_chromosome:_2	AUGUSTUS	exon	186327320	186327345	.	-	.	ID=g17509.t1.exon1;Parent=g17509.t1;
OX031007.1_Pollenia_amentaria_genome_assembly,_chromosome:_2	AUGUSTUS	intron	186327346	186327407	1	-	.	ID=g17509.t1.intron1;Parent=g17509.t1;
OX031007.1_Pollenia_amentaria_genome_assembly,_chromosome:_2	AUGUSTUS	CDS	186327408	186328197	0.26	-	0	ID=g17509.t1.CDS2;Parent=g17509.t1;
OX031007.1_Pollenia_amentaria_genome_assembly,_chromosome:_2	AUGUSTUS	exon	186327408	186328197	.	-	.	ID=g17509.t1.exon2;Parent=g17509.t1;
OX031007.1_Pollenia_amentaria_genome_assembly,_chromosome:_2	AUGUSTUS	start_codon	186328195	186328197	.	-	0	ID=g17509.t1.start1;Parent=g17509.t1;
OX031007.1_Pollenia_amentaria_genome_assembly,_chromosome:_2	AUGUSTUS	gene	186328814	186329551	.	-	.	ID=g17510;
OX031007.1_Pollenia_amentaria_genome_assembly,_chromosome:_2	AUGUSTUS	mRNA	186328814	186329551	0.99	-	.	ID=g17510.t1;Parent=g17510;
OX031007.1_Pollenia_amentaria_genome_assembly,_chromosome:_2	AUGUSTUS	stop_codon	186328814	186328816	.	-	0	ID=g17510.t1.stop1;Parent=g17510.t1;
OX031007.1_Pollenia_amentaria_genome_assembly,_chromosome:_2	AUGUSTUS	CDS	186328814	186329551	0.99	-	0	ID=g17510.t1.CDS1;Parent=g17510.t1;
OX031007.1_Pollenia_amentaria_genome_assembly,_chromosome:_2	AUGUSTUS	exon	186328814	186329551	.	-	.	ID=g17510.t1.exon1;Parent=g17510.t1;
OX031007.1_Pollenia_amentaria_genome_assembly,_chromosome:_2	AUGUSTUS	start_codon	186329549	186329551	.	-	0	ID=g17510.t1.start1;Parent=g17510.t1;
OX031007.1_Pollenia_amentaria_genome_assembly,_chromosome:_2	AUGUSTUS	gene	186406206	186406679	.	-	.	ID=g17511;
OX031007.1_Pollenia_amentaria_genome_assembly,_chromosome:_2	AUGUSTUS	mRNA	186406206	186406679	1	-	.	ID=g17511.t1;Parent=g17511;
OX031007.1_Pollenia_amentaria_genome_assembly,_chromosome:_2	AUGUSTUS	stop_codon	186406206	186406208	.	-	0	ID=g17511.t1.stop1;Parent=g17511.t1;
OX031007.1_Pollenia_amentaria_genome_assembly,_chromosome:_2	AUGUSTUS	CDS	186406206	186406267	1	-	2	ID=g17511.t1.CDS1;Parent=g17511.t1;
OX031007.1_Pollenia_amentaria_genome_assembly,_chromosome:_2	AUGUSTUS	exon	186406206	186406267	.	-	.	ID=g17511.t1.exon1;Parent=g17511.t1;
OX031007.1_Pollenia_amentaria_genome_assembly,_chromosome:_2	AUGUSTUS	intron	186406268	186406321	1	-	.	ID=g17511.t1.intron1;Parent=g17511.t1;
OX031007.1_Pollenia_amentaria_genome_assembly,_chromosome:_2	AUGUSTUS	CDS	186406322	186406679	1	-	0	ID=g17511.t1.CDS2;Parent=g17511.t1;
OX031007.1_Pollenia_amentaria_genome_assembly,_chromosome:_2	AUGUSTUS	exon	186406322	186406679	.	-	.	ID=g17511.t1.exon2;Parent=g17511.t1;
OX031007.1_Pollenia_amentaria_genome_assembly,_chromosome:_2	AUGUSTUS	start_codon	186406677	186406679	.	-	0	ID=g17511.t1.start1;Parent=g17511.t1;
OX031007.1_Pollenia_amentaria_genome_assembly,_chromosome:_2	AUGUSTUS	gene	186406751	186406975	.	-	.	ID=g17512;
OX031007.1_Pollenia_amentaria_genome_assembly,_chromosome:_2	AUGUSTUS	mRNA	186406751	186406975	0.45	-	.	ID=g17512.t1;Parent=g17512;
OX031007.1_Pollenia_amentaria_genome_assembly,_chromosome:_2	AUGUSTUS	stop_codon	186406751	186406753	.	-	0	ID=g17512.t1.stop1;Parent=g17512.t1;
OX031007.1_Pollenia_amentaria_genome_assembly,_chromosome:_2	AUGUSTUS	CDS	186406751	186406975	0.45	-	0	ID=g17512.t1.CDS1;Parent=g17512.t1;
OX031007.1_Pollenia_amentaria_genome_assembly,_chromosome:_2	AUGUSTUS	exon	186406751	186406975	.	-	.	ID=g17512.t1.exon1;Parent=g17512.t1;
OX031007.1_Pollenia_amentaria_genome_assembly,_chromosome:_2	AUGUSTUS	start_codon	186406973	186406975	.	-	0	ID=g17512.t1.start1;Parent=g17512.t1;
OX031007.1_Pollenia_amentaria_genome_assembly,_chromosome:_2	AUGUSTUS	gene	186468757	186469486	.	-	.	ID=g17513;
OX031007.1_Pollenia_amentaria_genome_assembly,_chromosome:_2	AUGUSTUS	mRNA	186468757	186469486	0.33	-	.	ID=g17513.t1;Parent=g17513;
OX031007.1_Pollenia_amentaria_genome_assembly,_chromosome:_2	AUGUSTUS	stop_codon	186468757	186468759	.	-	0	ID=g17513.t1.stop1;Parent=g17513.t1;
OX031007.1_Pollenia_amentaria_genome_assembly,_chromosome:_2	AUGUSTUS	CDS	186468757	186468956	0.77	-	2	ID=g17513.t1.CDS1;Parent=g17513.t1;
OX031007.1_Pollenia_amentaria_genome_assembly,_chromosome:_2	AUGUSTUS	exon	186468757	186468956	.	-	.	ID=g17513.t1.exon1;Parent=g17513.t1;
OX031007.1_Pollenia_amentaria_genome_assembly,_chromosome:_2	AUGUSTUS	intron	186468957	186469245	0.52	-	.	ID=g17513.t1.intron1;Parent=g17513.t1;
OX031007.1_Pollenia_amentaria_genome_assembly,_chromosome:_2	AUGUSTUS	CDS	186469246	186469486	0.42	-	0	ID=g17513.t1.CDS2;Parent=g17513.t1;
OX031007.1_Pollenia_amentaria_genome_assembly,_chromosome:_2	AUGUSTUS	exon	186469246	186469486	.	-	.	ID=g17513.t1.exon2;Parent=g17513.t1;
OX031007.1_Pollenia_amentaria_genome_assembly,_chromosome:_2	AUGUSTUS	start_codon	186469484	186469486	.	-	0	ID=g17513.t1.start1;Parent=g17513.t1;
OX031007.1_Pollenia_amentaria_genome_assembly,_chromosome:_2	AUGUSTUS	gene	186475416	186487817	.	+	.	ID=g17514;
OX031007.1_Pollenia_amentaria_genome_assembly,_chromosome:_2	AUGUSTUS	mRNA	186475416	186487817	0.15	+	.	ID=g17514.t1;Parent=g17514;
OX031007.1_Pollenia_amentaria_genome_assembly,_chromosome:_2	AUGUSTUS	start_codon	186475416	186475418	.	+	0	ID=g17514.t1.start1;Parent=g17514.t1;
OX031007.1_Pollenia_amentaria_genome_assembly,_chromosome:_2	AUGUSTUS	CDS	186475416	186475483	0.55	+	0	ID=g17514.t1.CDS1;Parent=g17514.t1;
OX031007.1_Pollenia_amentaria_genome_assembly,_chromosome:_2	AUGUSTUS	exon	186475416	186475483	.	+	.	ID=g17514.t1.exon1;Parent=g17514.t1;
OX031007.1_Pollenia_amentaria_genome_assembly,_chromosome:_2	AUGUSTUS	intron	186475484	186482594	0.79	+	.	ID=g17514.t1.intron1;Parent=g17514.t1;
OX031007.1_Pollenia_amentaria_genome_assembly,_chromosome:_2	AUGUSTUS	CDS	186482595	186482716	1	+	1	ID=g17514.t1.CDS2;Parent=g17514.t1;
OX031007.1_Pollenia_amentaria_genome_assembly,_chromosome:_2	AUGUSTUS	exon	186482595	186482716	.	+	.	ID=g17514.t1.exon2;Parent=g17514.t1;
OX031007.1_Pollenia_amentaria_genome_assembly,_chromosome:_2	AUGUSTUS	intron	186482717	186483065	1	+	.	ID=g17514.t1.intron2;Parent=g17514.t1;
OX031007.1_Pollenia_amentaria_genome_assembly,_chromosome:_2	AUGUSTUS	CDS	186483066	186483143	0.96	+	2	ID=g17514.t1.CDS3;Parent=g17514.t1;
OX031007.1_Pollenia_amentaria_genome_assembly,_chromosome:_2	AUGUSTUS	exon	186483066	186483143	.	+	.	ID=g17514.t1.exon3;Parent=g17514.t1;
OX031007.1_Pollenia_amentaria_genome_assembly,_chromosome:_2	AUGUSTUS	intron	186483144	186483317	0.91	+	.	ID=g17514.t1.intron3;Parent=g17514.t1;
OX031007.1_Pollenia_amentaria_genome_assembly,_chromosome:_2	AUGUSTUS	CDS	186483318	186483488	0.89	+	2	ID=g17514.t1.CDS4;Parent=g17514.t1;
OX031007.1_Pollenia_amentaria_genome_assembly,_chromosome:_2	AUGUSTUS	exon	186483318	186483488	.	+	.	ID=g17514.t1.exon4;Parent=g17514.t1;
OX031007.1_Pollenia_amentaria_genome_assembly,_chromosome:_2	AUGUSTUS	intron	186483489	186483759	0.74	+	.	ID=g17514.t1.intron4;Parent=g17514.t1;
OX031007.1_Pollenia_amentaria_genome_assembly,_chromosome:_2	AUGUSTUS	CDS	186483760	186483908	0.57	+	2	ID=g17514.t1.CDS5;Parent=g17514.t1;
OX031007.1_Pollenia_amentaria_genome_assembly,_chromosome:_2	AUGUSTUS	exon	186483760	186483908	.	+	.	ID=g17514.t1.exon5;Parent=g17514.t1;
OX031007.1_Pollenia_amentaria_genome_assembly,_chromosome:_2	AUGUSTUS	intron	186483909	186487694	0.37	+	.	ID=g17514.t1.intron5;Parent=g17514.t1;
OX031007.1_Pollenia_amentaria_genome_assembly,_chromosome:_2	AUGUSTUS	CDS	186487695	186487817	0.37	+	0	ID=g17514.t1.CDS6;Parent=g17514.t1;
OX031007.1_Pollenia_amentaria_genome_assembly,_chromosome:_2	AUGUSTUS	exon	186487695	186487817	.	+	.	ID=g17514.t1.exon6;Parent=g17514.t1;
OX031007.1_Pollenia_amentaria_genome_assembly,_chromosome:_2	AUGUSTUS	stop_codon	186487815	186487817	.	+	0	ID=g17514.t1.stop1;Parent=g17514.t1;
OX031007.1_Pollenia_amentaria_genome_assembly,_chromosome:_2	AUGUSTUS	gene	186705700	186706174	.	-	.	ID=g17515;
OX031007.1_Pollenia_amentaria_genome_assembly,_chromosome:_2	AUGUSTUS	mRNA	186705700	186706174	0.67	-	.	ID=g17515.t1;Parent=g17515;
OX031007.1_Pollenia_amentaria_genome_assembly,_chromosome:_2	AUGUSTUS	stop_codon	186705700	186705702	.	-	0	ID=g17515.t1.stop1;Parent=g17515.t1;
OX031007.1_Pollenia_amentaria_genome_assembly,_chromosome:_2	AUGUSTUS	CDS	186705700	186705849	0.97	-	0	ID=g17515.t1.CDS1;Parent=g17515.t1;
OX031007.1_Pollenia_amentaria_genome_assembly,_chromosome:_2	AUGUSTUS	exon	186705700	186705849	.	-	.	ID=g17515.t1.exon1;Parent=g17515.t1;
OX031007.1_Pollenia_amentaria_genome_assembly,_chromosome:_2	AUGUSTUS	intron	186705850	186705914	0.97	-	.	ID=g17515.t1.intron1;Parent=g17515.t1;
OX031007.1_Pollenia_amentaria_genome_assembly,_chromosome:_2	AUGUSTUS	CDS	186705915	186706105	0.67	-	2	ID=g17515.t1.CDS2;Parent=g17515.t1;
OX031007.1_Pollenia_amentaria_genome_assembly,_chromosome:_2	AUGUSTUS	exon	186705915	186706105	.	-	.	ID=g17515.t1.exon2;Parent=g17515.t1;
OX031007.1_Pollenia_amentaria_genome_assembly,_chromosome:_2	AUGUSTUS	intron	186706106	186706158	0.69	-	.	ID=g17515.t1.intron2;Parent=g17515.t1;
OX031007.1_Pollenia_amentaria_genome_assembly,_chromosome:_2	AUGUSTUS	CDS	186706159	186706174	0.99	-	0	ID=g17515.t1.CDS3;Parent=g17515.t1;
OX031007.1_Pollenia_amentaria_genome_assembly,_chromosome:_2	AUGUSTUS	exon	186706159	186706174	.	-	.	ID=g17515.t1.exon3;Parent=g17515.t1;
OX031007.1_Pollenia_amentaria_genome_assembly,_chromosome:_2	AUGUSTUS	start_codon	186706172	186706174	.	-	0	ID=g17515.t1.start1;Parent=g17515.t1;
OX031007.1_Pollenia_amentaria_genome_assembly,_chromosome:_2	AUGUSTUS	gene	186715928	186718894	.	+	.	ID=g17516;
OX031007.1_Pollenia_amentaria_genome_assembly,_chromosome:_2	AUGUSTUS	mRNA	186715928	186718894	0.37	+	.	ID=g17516.t1;Parent=g17516;
OX031007.1_Pollenia_amentaria_genome_assembly,_chromosome:_2	AUGUSTUS	start_codon	186715928	186715930	.	+	0	ID=g17516.t1.start1;Parent=g17516.t1;
OX031007.1_Pollenia_amentaria_genome_assembly,_chromosome:_2	AUGUSTUS	CDS	186715928	186716379	0.37	+	0	ID=g17516.t1.CDS1;Parent=g17516.t1;
OX031007.1_Pollenia_amentaria_genome_assembly,_chromosome:_2	AUGUSTUS	exon	186715928	186716379	.	+	.	ID=g17516.t1.exon1;Parent=g17516.t1;
OX031007.1_Pollenia_amentaria_genome_assembly,_chromosome:_2	AUGUSTUS	intron	186716380	186718536	0.38	+	.	ID=g17516.t1.intron1;Parent=g17516.t1;
OX031007.1_Pollenia_amentaria_genome_assembly,_chromosome:_2	AUGUSTUS	CDS	186718537	186718894	0.46	+	1	ID=g17516.t1.CDS2;Parent=g17516.t1;
OX031007.1_Pollenia_amentaria_genome_assembly,_chromosome:_2	AUGUSTUS	exon	186718537	186718894	.	+	.	ID=g17516.t1.exon2;Parent=g17516.t1;
OX031007.1_Pollenia_amentaria_genome_assembly,_chromosome:_2	AUGUSTUS	stop_codon	186718892	186718894	.	+	0	ID=g17516.t1.stop1;Parent=g17516.t1;
OX031007.1_Pollenia_amentaria_genome_assembly,_chromosome:_2	AUGUSTUS	gene	186717782	186718894	.	+	.	ID=g17517;
OX031007.1_Pollenia_amentaria_genome_assembly,_chromosome:_2	AUGUSTUS	mRNA	186717782	186718894	0.97	+	.	ID=g17517.t1;Parent=g17517;
OX031007.1_Pollenia_amentaria_genome_assembly,_chromosome:_2	AUGUSTUS	start_codon	186717782	186717784	.	+	0	ID=g17517.t1.start1;Parent=g17517.t1;
OX031007.1_Pollenia_amentaria_genome_assembly,_chromosome:_2	AUGUSTUS	CDS	186717782	186718894	0.97	+	0	ID=g17517.t1.CDS1;Parent=g17517.t1;
OX031007.1_Pollenia_amentaria_genome_assembly,_chromosome:_2	AUGUSTUS	exon	186717782	186718894	.	+	.	ID=g17517.t1.exon1;Parent=g17517.t1;
OX031007.1_Pollenia_amentaria_genome_assembly,_chromosome:_2	AUGUSTUS	stop_codon	186718892	186718894	.	+	0	ID=g17517.t1.stop1;Parent=g17517.t1;
OX031007.1_Pollenia_amentaria_genome_assembly,_chromosome:_2	AUGUSTUS	gene	186718995	186719957	.	+	.	ID=g17518;
OX031007.1_Pollenia_amentaria_genome_assembly,_chromosome:_2	AUGUSTUS	mRNA	186718995	186719957	1	+	.	ID=g17518.t1;Parent=g17518;
OX031007.1_Pollenia_amentaria_genome_assembly,_chromosome:_2	AUGUSTUS	start_codon	186718995	186718997	.	+	0	ID=g17518.t1.start1;Parent=g17518.t1;
OX031007.1_Pollenia_amentaria_genome_assembly,_chromosome:_2	AUGUSTUS	CDS	186718995	186719957	1	+	0	ID=g17518.t1.CDS1;Parent=g17518.t1;
OX031007.1_Pollenia_amentaria_genome_assembly,_chromosome:_2	AUGUSTUS	exon	186718995	186719957	.	+	.	ID=g17518.t1.exon1;Parent=g17518.t1;
OX031007.1_Pollenia_amentaria_genome_assembly,_chromosome:_2	AUGUSTUS	stop_codon	186719955	186719957	.	+	0	ID=g17518.t1.stop1;Parent=g17518.t1;
OX031007.1_Pollenia_amentaria_genome_assembly,_chromosome:_2	AUGUSTUS	gene	186719990	186720535	.	+	.	ID=g17519;
OX031007.1_Pollenia_amentaria_genome_assembly,_chromosome:_2	AUGUSTUS	mRNA	186719990	186720535	1	+	.	ID=g17519.t1;Parent=g17519;
OX031007.1_Pollenia_amentaria_genome_assembly,_chromosome:_2	AUGUSTUS	start_codon	186719990	186719992	.	+	0	ID=g17519.t1.start1;Parent=g17519.t1;
OX031007.1_Pollenia_amentaria_genome_assembly,_chromosome:_2	AUGUSTUS	CDS	186719990	186720535	1	+	0	ID=g17519.t1.CDS1;Parent=g17519.t1;
OX031007.1_Pollenia_amentaria_genome_assembly,_chromosome:_2	AUGUSTUS	exon	186719990	186720535	.	+	.	ID=g17519.t1.exon1;Parent=g17519.t1;
OX031007.1_Pollenia_amentaria_genome_assembly,_chromosome:_2	AUGUSTUS	stop_codon	186720533	186720535	.	+	0	ID=g17519.t1.stop1;Parent=g17519.t1;
OX031007.1_Pollenia_amentaria_genome_assembly,_chromosome:_2	AUGUSTUS	gene	186751059	186756377	.	+	.	ID=g17520;
OX031007.1_Pollenia_amentaria_genome_assembly,_chromosome:_2	AUGUSTUS	mRNA	186751059	186756377	0.37	+	.	ID=g17520.t1;Parent=g17520;
OX031007.1_Pollenia_amentaria_genome_assembly,_chromosome:_2	AUGUSTUS	start_codon	186751059	186751061	.	+	0	ID=g17520.t1.start1;Parent=g17520.t1;
OX031007.1_Pollenia_amentaria_genome_assembly,_chromosome:_2	AUGUSTUS	CDS	186751059	186751421	0.96	+	0	ID=g17520.t1.CDS1;Parent=g17520.t1;
OX031007.1_Pollenia_amentaria_genome_assembly,_chromosome:_2	AUGUSTUS	exon	186751059	186751421	.	+	.	ID=g17520.t1.exon1;Parent=g17520.t1;
OX031007.1_Pollenia_amentaria_genome_assembly,_chromosome:_2	AUGUSTUS	intron	186751422	186752333	0.84	+	.	ID=g17520.t1.intron1;Parent=g17520.t1;
OX031007.1_Pollenia_amentaria_genome_assembly,_chromosome:_2	AUGUSTUS	CDS	186752334	186753184	0.46	+	0	ID=g17520.t1.CDS2;Parent=g17520.t1;
OX031007.1_Pollenia_amentaria_genome_assembly,_chromosome:_2	AUGUSTUS	exon	186752334	186753184	.	+	.	ID=g17520.t1.exon2;Parent=g17520.t1;
OX031007.1_Pollenia_amentaria_genome_assembly,_chromosome:_2	AUGUSTUS	intron	186753185	186756190	0.47	+	.	ID=g17520.t1.intron2;Parent=g17520.t1;
OX031007.1_Pollenia_amentaria_genome_assembly,_chromosome:_2	AUGUSTUS	CDS	186756191	186756377	0.56	+	1	ID=g17520.t1.CDS3;Parent=g17520.t1;
OX031007.1_Pollenia_amentaria_genome_assembly,_chromosome:_2	AUGUSTUS	exon	186756191	186756377	.	+	.	ID=g17520.t1.exon3;Parent=g17520.t1;
OX031007.1_Pollenia_amentaria_genome_assembly,_chromosome:_2	AUGUSTUS	stop_codon	186756375	186756377	.	+	0	ID=g17520.t1.stop1;Parent=g17520.t1;
OX031007.1_Pollenia_amentaria_genome_assembly,_chromosome:_2	AUGUSTUS	gene	186755424	186756377	.	+	.	ID=g17521;
OX031007.1_Pollenia_amentaria_genome_assembly,_chromosome:_2	AUGUSTUS	mRNA	186755424	186756377	1	+	.	ID=g17521.t1;Parent=g17521;
OX031007.1_Pollenia_amentaria_genome_assembly,_chromosome:_2	AUGUSTUS	start_codon	186755424	186755426	.	+	0	ID=g17521.t1.start1;Parent=g17521.t1;
OX031007.1_Pollenia_amentaria_genome_assembly,_chromosome:_2	AUGUSTUS	CDS	186755424	186756377	1	+	0	ID=g17521.t1.CDS1;Parent=g17521.t1;
OX031007.1_Pollenia_amentaria_genome_assembly,_chromosome:_2	AUGUSTUS	exon	186755424	186756377	.	+	.	ID=g17521.t1.exon1;Parent=g17521.t1;
OX031007.1_Pollenia_amentaria_genome_assembly,_chromosome:_2	AUGUSTUS	stop_codon	186756375	186756377	.	+	0	ID=g17521.t1.stop1;Parent=g17521.t1;
OX031007.1_Pollenia_amentaria_genome_assembly,_chromosome:_2	AUGUSTUS	gene	186756412	186757416	.	+	.	ID=g17522;
OX031007.1_Pollenia_amentaria_genome_assembly,_chromosome:_2	AUGUSTUS	mRNA	186756412	186757416	1	+	.	ID=g17522.t1;Parent=g17522;
OX031007.1_Pollenia_amentaria_genome_assembly,_chromosome:_2	AUGUSTUS	start_codon	186756412	186756414	.	+	0	ID=g17522.t1.start1;Parent=g17522.t1;
OX031007.1_Pollenia_amentaria_genome_assembly,_chromosome:_2	AUGUSTUS	CDS	186756412	186757416	1	+	0	ID=g17522.t1.CDS1;Parent=g17522.t1;
OX031007.1_Pollenia_amentaria_genome_assembly,_chromosome:_2	AUGUSTUS	exon	186756412	186757416	.	+	.	ID=g17522.t1.exon1;Parent=g17522.t1;
OX031007.1_Pollenia_amentaria_genome_assembly,_chromosome:_2	AUGUSTUS	stop_codon	186757414	186757416	.	+	0	ID=g17522.t1.stop1;Parent=g17522.t1;
OX031007.1_Pollenia_amentaria_genome_assembly,_chromosome:_2	AUGUSTUS	gene	186831150	186833852	.	+	.	ID=g17523;
OX031007.1_Pollenia_amentaria_genome_assembly,_chromosome:_2	AUGUSTUS	mRNA	186831150	186833852	1	+	.	ID=g17523.t1;Parent=g17523;
OX031007.1_Pollenia_amentaria_genome_assembly,_chromosome:_2	AUGUSTUS	start_codon	186831150	186831152	.	+	0	ID=g17523.t1.start1;Parent=g17523.t1;
OX031007.1_Pollenia_amentaria_genome_assembly,_chromosome:_2	AUGUSTUS	CDS	186831150	186831266	1	+	0	ID=g17523.t1.CDS1;Parent=g17523.t1;
OX031007.1_Pollenia_amentaria_genome_assembly,_chromosome:_2	AUGUSTUS	exon	186831150	186831266	.	+	.	ID=g17523.t1.exon1;Parent=g17523.t1;
OX031007.1_Pollenia_amentaria_genome_assembly,_chromosome:_2	AUGUSTUS	intron	186831267	186831328	1	+	.	ID=g17523.t1.intron1;Parent=g17523.t1;
OX031007.1_Pollenia_amentaria_genome_assembly,_chromosome:_2	AUGUSTUS	CDS	186831329	186833435	1	+	0	ID=g17523.t1.CDS2;Parent=g17523.t1;
OX031007.1_Pollenia_amentaria_genome_assembly,_chromosome:_2	AUGUSTUS	exon	186831329	186833435	.	+	.	ID=g17523.t1.exon2;Parent=g17523.t1;
OX031007.1_Pollenia_amentaria_genome_assembly,_chromosome:_2	AUGUSTUS	intron	186833436	186833503	1	+	.	ID=g17523.t1.intron2;Parent=g17523.t1;
OX031007.1_Pollenia_amentaria_genome_assembly,_chromosome:_2	AUGUSTUS	CDS	186833504	186833675	1	+	2	ID=g17523.t1.CDS3;Parent=g17523.t1;
OX031007.1_Pollenia_amentaria_genome_assembly,_chromosome:_2	AUGUSTUS	exon	186833504	186833675	.	+	.	ID=g17523.t1.exon3;Parent=g17523.t1;
OX031007.1_Pollenia_amentaria_genome_assembly,_chromosome:_2	AUGUSTUS	intron	186833676	186833758	1	+	.	ID=g17523.t1.intron3;Parent=g17523.t1;
OX031007.1_Pollenia_amentaria_genome_assembly,_chromosome:_2	AUGUSTUS	CDS	186833759	186833852	1	+	1	ID=g17523.t1.CDS4;Parent=g17523.t1;
OX031007.1_Pollenia_amentaria_genome_assembly,_chromosome:_2	AUGUSTUS	exon	186833759	186833852	.	+	.	ID=g17523.t1.exon4;Parent=g17523.t1;
OX031007.1_Pollenia_amentaria_genome_assembly,_chromosome:_2	AUGUSTUS	stop_codon	186833850	186833852	.	+	0	ID=g17523.t1.stop1;Parent=g17523.t1;
OX031007.1_Pollenia_amentaria_genome_assembly,_chromosome:_2	AUGUSTUS	gene	186870401	186873080	.	+	.	ID=g17524;
OX031007.1_Pollenia_amentaria_genome_assembly,_chromosome:_2	AUGUSTUS	mRNA	186870401	186873080	1	+	.	ID=g17524.t1;Parent=g17524;
OX031007.1_Pollenia_amentaria_genome_assembly,_chromosome:_2	AUGUSTUS	start_codon	186870401	186870403	.	+	0	ID=g17524.t1.start1;Parent=g17524.t1;
OX031007.1_Pollenia_amentaria_genome_assembly,_chromosome:_2	AUGUSTUS	CDS	186870401	186870517	1	+	0	ID=g17524.t1.CDS1;Parent=g17524.t1;
OX031007.1_Pollenia_amentaria_genome_assembly,_chromosome:_2	AUGUSTUS	exon	186870401	186870517	.	+	.	ID=g17524.t1.exon1;Parent=g17524.t1;
OX031007.1_Pollenia_amentaria_genome_assembly,_chromosome:_2	AUGUSTUS	intron	186870518	186870571	1	+	.	ID=g17524.t1.intron1;Parent=g17524.t1;
OX031007.1_Pollenia_amentaria_genome_assembly,_chromosome:_2	AUGUSTUS	CDS	186870572	186872678	1	+	0	ID=g17524.t1.CDS2;Parent=g17524.t1;
OX031007.1_Pollenia_amentaria_genome_assembly,_chromosome:_2	AUGUSTUS	exon	186870572	186872678	.	+	.	ID=g17524.t1.exon2;Parent=g17524.t1;
OX031007.1_Pollenia_amentaria_genome_assembly,_chromosome:_2	AUGUSTUS	intron	186872679	186872746	1	+	.	ID=g17524.t1.intron2;Parent=g17524.t1;
OX031007.1_Pollenia_amentaria_genome_assembly,_chromosome:_2	AUGUSTUS	CDS	186872747	186872918	1	+	2	ID=g17524.t1.CDS3;Parent=g17524.t1;
OX031007.1_Pollenia_amentaria_genome_assembly,_chromosome:_2	AUGUSTUS	exon	186872747	186872918	.	+	.	ID=g17524.t1.exon3;Parent=g17524.t1;
OX031007.1_Pollenia_amentaria_genome_assembly,_chromosome:_2	AUGUSTUS	intron	186872919	186872986	1	+	.	ID=g17524.t1.intron3;Parent=g17524.t1;
OX031007.1_Pollenia_amentaria_genome_assembly,_chromosome:_2	AUGUSTUS	CDS	186872987	186873080	1	+	1	ID=g17524.t1.CDS4;Parent=g17524.t1;
OX031007.1_Pollenia_amentaria_genome_assembly,_chromosome:_2	AUGUSTUS	exon	186872987	186873080	.	+	.	ID=g17524.t1.exon4;Parent=g17524.t1;
OX031007.1_Pollenia_amentaria_genome_assembly,_chromosome:_2	AUGUSTUS	stop_codon	186873078	186873080	.	+	0	ID=g17524.t1.stop1;Parent=g17524.t1;
OX031007.1_Pollenia_amentaria_genome_assembly,_chromosome:_2	AUGUSTUS	gene	186890014	186894995	.	+	.	ID=g17525;
OX031007.1_Pollenia_amentaria_genome_assembly,_chromosome:_2	AUGUSTUS	mRNA	186890014	186894995	0.73	+	.	ID=g17525.t1;Parent=g17525;
OX031007.1_Pollenia_amentaria_genome_assembly,_chromosome:_2	AUGUSTUS	start_codon	186890014	186890016	.	+	0	ID=g17525.t1.start1;Parent=g17525.t1;
OX031007.1_Pollenia_amentaria_genome_assembly,_chromosome:_2	AUGUSTUS	CDS	186890014	186891376	0.76	+	0	ID=g17525.t1.CDS1;Parent=g17525.t1;
OX031007.1_Pollenia_amentaria_genome_assembly,_chromosome:_2	AUGUSTUS	exon	186890014	186891376	.	+	.	ID=g17525.t1.exon1;Parent=g17525.t1;
OX031007.1_Pollenia_amentaria_genome_assembly,_chromosome:_2	AUGUSTUS	intron	186891377	186892176	0.76	+	.	ID=g17525.t1.intron1;Parent=g17525.t1;
OX031007.1_Pollenia_amentaria_genome_assembly,_chromosome:_2	AUGUSTUS	CDS	186892177	186894995	0.95	+	2	ID=g17525.t1.CDS2;Parent=g17525.t1;
OX031007.1_Pollenia_amentaria_genome_assembly,_chromosome:_2	AUGUSTUS	exon	186892177	186894995	.	+	.	ID=g17525.t1.exon2;Parent=g17525.t1;
OX031007.1_Pollenia_amentaria_genome_assembly,_chromosome:_2	AUGUSTUS	stop_codon	186894993	186894995	.	+	0	ID=g17525.t1.stop1;Parent=g17525.t1;
OX031007.1_Pollenia_amentaria_genome_assembly,_chromosome:_2	AUGUSTUS	gene	187018236	187018520	.	-	.	ID=g17526;
OX031007.1_Pollenia_amentaria_genome_assembly,_chromosome:_2	AUGUSTUS	mRNA	187018236	187018520	1	-	.	ID=g17526.t1;Parent=g17526;
OX031007.1_Pollenia_amentaria_genome_assembly,_chromosome:_2	AUGUSTUS	stop_codon	187018236	187018238	.	-	0	ID=g17526.t1.stop1;Parent=g17526.t1;
OX031007.1_Pollenia_amentaria_genome_assembly,_chromosome:_2	AUGUSTUS	CDS	187018236	187018520	1	-	0	ID=g17526.t1.CDS1;Parent=g17526.t1;
OX031007.1_Pollenia_amentaria_genome_assembly,_chromosome:_2	AUGUSTUS	exon	187018236	187018520	.	-	.	ID=g17526.t1.exon1;Parent=g17526.t1;
OX031007.1_Pollenia_amentaria_genome_assembly,_chromosome:_2	AUGUSTUS	start_codon	187018518	187018520	.	-	0	ID=g17526.t1.start1;Parent=g17526.t1;
OX031007.1_Pollenia_amentaria_genome_assembly,_chromosome:_2	AUGUSTUS	gene	187022784	187024319	.	-	.	ID=g17527;
OX031007.1_Pollenia_amentaria_genome_assembly,_chromosome:_2	AUGUSTUS	mRNA	187022784	187024319	1	-	.	ID=g17527.t1;Parent=g17527;
OX031007.1_Pollenia_amentaria_genome_assembly,_chromosome:_2	AUGUSTUS	stop_codon	187022784	187022786	.	-	0	ID=g17527.t1.stop1;Parent=g17527.t1;
OX031007.1_Pollenia_amentaria_genome_assembly,_chromosome:_2	AUGUSTUS	CDS	187022784	187024319	1	-	0	ID=g17527.t1.CDS1;Parent=g17527.t1;
OX031007.1_Pollenia_amentaria_genome_assembly,_chromosome:_2	AUGUSTUS	exon	187022784	187024319	.	-	.	ID=g17527.t1.exon1;Parent=g17527.t1;
OX031007.1_Pollenia_amentaria_genome_assembly,_chromosome:_2	AUGUSTUS	start_codon	187024317	187024319	.	-	0	ID=g17527.t1.start1;Parent=g17527.t1;
OX031007.1_Pollenia_amentaria_genome_assembly,_chromosome:_2	AUGUSTUS	gene	187082873	187084427	.	-	.	ID=g17528;
OX031007.1_Pollenia_amentaria_genome_assembly,_chromosome:_2	AUGUSTUS	mRNA	187082873	187084427	0.54	-	.	ID=g17528.t1;Parent=g17528;
OX031007.1_Pollenia_amentaria_genome_assembly,_chromosome:_2	AUGUSTUS	stop_codon	187082873	187082875	.	-	0	ID=g17528.t1.stop1;Parent=g17528.t1;
OX031007.1_Pollenia_amentaria_genome_assembly,_chromosome:_2	AUGUSTUS	CDS	187082873	187083194	1	-	1	ID=g17528.t1.CDS1;Parent=g17528.t1;
OX031007.1_Pollenia_amentaria_genome_assembly,_chromosome:_2	AUGUSTUS	exon	187082873	187083194	.	-	.	ID=g17528.t1.exon1;Parent=g17528.t1;
OX031007.1_Pollenia_amentaria_genome_assembly,_chromosome:_2	AUGUSTUS	intron	187083195	187083344	1	-	.	ID=g17528.t1.intron1;Parent=g17528.t1;
OX031007.1_Pollenia_amentaria_genome_assembly,_chromosome:_2	AUGUSTUS	CDS	187083345	187083559	0.93	-	0	ID=g17528.t1.CDS2;Parent=g17528.t1;
OX031007.1_Pollenia_amentaria_genome_assembly,_chromosome:_2	AUGUSTUS	exon	187083345	187083559	.	-	.	ID=g17528.t1.exon2;Parent=g17528.t1;
OX031007.1_Pollenia_amentaria_genome_assembly,_chromosome:_2	AUGUSTUS	intron	187083560	187084418	0.54	-	.	ID=g17528.t1.intron2;Parent=g17528.t1;
OX031007.1_Pollenia_amentaria_genome_assembly,_chromosome:_2	AUGUSTUS	CDS	187084419	187084427	0.6	-	0	ID=g17528.t1.CDS3;Parent=g17528.t1;
OX031007.1_Pollenia_amentaria_genome_assembly,_chromosome:_2	AUGUSTUS	exon	187084419	187084427	.	-	.	ID=g17528.t1.exon3;Parent=g17528.t1;
OX031007.1_Pollenia_amentaria_genome_assembly,_chromosome:_2	AUGUSTUS	start_codon	187084425	187084427	.	-	0	ID=g17528.t1.start1;Parent=g17528.t1;
OX031007.1_Pollenia_amentaria_genome_assembly,_chromosome:_2	AUGUSTUS	gene	187147649	187148166	.	+	.	ID=g17529;
OX031007.1_Pollenia_amentaria_genome_assembly,_chromosome:_2	AUGUSTUS	mRNA	187147649	187148166	0.79	+	.	ID=g17529.t1;Parent=g17529;
OX031007.1_Pollenia_amentaria_genome_assembly,_chromosome:_2	AUGUSTUS	start_codon	187147649	187147651	.	+	0	ID=g17529.t1.start1;Parent=g17529.t1;
OX031007.1_Pollenia_amentaria_genome_assembly,_chromosome:_2	AUGUSTUS	CDS	187147649	187147979	1	+	0	ID=g17529.t1.CDS1;Parent=g17529.t1;
OX031007.1_Pollenia_amentaria_genome_assembly,_chromosome:_2	AUGUSTUS	exon	187147649	187147979	.	+	.	ID=g17529.t1.exon1;Parent=g17529.t1;
OX031007.1_Pollenia_amentaria_genome_assembly,_chromosome:_2	AUGUSTUS	intron	187147980	187148056	0.79	+	.	ID=g17529.t1.intron1;Parent=g17529.t1;
OX031007.1_Pollenia_amentaria_genome_assembly,_chromosome:_2	AUGUSTUS	CDS	187148057	187148166	0.79	+	2	ID=g17529.t1.CDS2;Parent=g17529.t1;
OX031007.1_Pollenia_amentaria_genome_assembly,_chromosome:_2	AUGUSTUS	exon	187148057	187148166	.	+	.	ID=g17529.t1.exon2;Parent=g17529.t1;
OX031007.1_Pollenia_amentaria_genome_assembly,_chromosome:_2	AUGUSTUS	stop_codon	187148164	187148166	.	+	0	ID=g17529.t1.stop1;Parent=g17529.t1;
OX031007.1_Pollenia_amentaria_genome_assembly,_chromosome:_2	AUGUSTUS	gene	187163942	187164686	.	+	.	ID=g17530;
OX031007.1_Pollenia_amentaria_genome_assembly,_chromosome:_2	AUGUSTUS	mRNA	187163942	187164686	0.57	+	.	ID=g17530.t1;Parent=g17530;
OX031007.1_Pollenia_amentaria_genome_assembly,_chromosome:_2	AUGUSTUS	start_codon	187163942	187163944	.	+	0	ID=g17530.t1.start1;Parent=g17530.t1;
OX031007.1_Pollenia_amentaria_genome_assembly,_chromosome:_2	AUGUSTUS	CDS	187163942	187164086	0.59	+	0	ID=g17530.t1.CDS1;Parent=g17530.t1;
OX031007.1_Pollenia_amentaria_genome_assembly,_chromosome:_2	AUGUSTUS	exon	187163942	187164086	.	+	.	ID=g17530.t1.exon1;Parent=g17530.t1;
OX031007.1_Pollenia_amentaria_genome_assembly,_chromosome:_2	AUGUSTUS	intron	187164087	187164146	0.59	+	.	ID=g17530.t1.intron1;Parent=g17530.t1;
OX031007.1_Pollenia_amentaria_genome_assembly,_chromosome:_2	AUGUSTUS	CDS	187164147	187164221	1	+	2	ID=g17530.t1.CDS2;Parent=g17530.t1;
OX031007.1_Pollenia_amentaria_genome_assembly,_chromosome:_2	AUGUSTUS	exon	187164147	187164221	.	+	.	ID=g17530.t1.exon2;Parent=g17530.t1;
OX031007.1_Pollenia_amentaria_genome_assembly,_chromosome:_2	AUGUSTUS	intron	187164222	187164273	0.98	+	.	ID=g17530.t1.intron2;Parent=g17530.t1;
OX031007.1_Pollenia_amentaria_genome_assembly,_chromosome:_2	AUGUSTUS	CDS	187164274	187164686	0.98	+	2	ID=g17530.t1.CDS3;Parent=g17530.t1;
OX031007.1_Pollenia_amentaria_genome_assembly,_chromosome:_2	AUGUSTUS	exon	187164274	187164686	.	+	.	ID=g17530.t1.exon3;Parent=g17530.t1;
OX031007.1_Pollenia_amentaria_genome_assembly,_chromosome:_2	AUGUSTUS	stop_codon	187164684	187164686	.	+	0	ID=g17530.t1.stop1;Parent=g17530.t1;
OX031007.1_Pollenia_amentaria_genome_assembly,_chromosome:_2	AUGUSTUS	gene	187175525	187176460	.	-	.	ID=g17531;
OX031007.1_Pollenia_amentaria_genome_assembly,_chromosome:_2	AUGUSTUS	mRNA	187175525	187176460	1	-	.	ID=g17531.t1;Parent=g17531;
OX031007.1_Pollenia_amentaria_genome_assembly,_chromosome:_2	AUGUSTUS	stop_codon	187175525	187175527	.	-	0	ID=g17531.t1.stop1;Parent=g17531.t1;
OX031007.1_Pollenia_amentaria_genome_assembly,_chromosome:_2	AUGUSTUS	CDS	187175525	187176069	1	-	2	ID=g17531.t1.CDS1;Parent=g17531.t1;
OX031007.1_Pollenia_amentaria_genome_assembly,_chromosome:_2	AUGUSTUS	exon	187175525	187176069	.	-	.	ID=g17531.t1.exon1;Parent=g17531.t1;
OX031007.1_Pollenia_amentaria_genome_assembly,_chromosome:_2	AUGUSTUS	intron	187176070	187176150	1	-	.	ID=g17531.t1.intron1;Parent=g17531.t1;
OX031007.1_Pollenia_amentaria_genome_assembly,_chromosome:_2	AUGUSTUS	CDS	187176151	187176460	1	-	0	ID=g17531.t1.CDS2;Parent=g17531.t1;
OX031007.1_Pollenia_amentaria_genome_assembly,_chromosome:_2	AUGUSTUS	exon	187176151	187176460	.	-	.	ID=g17531.t1.exon2;Parent=g17531.t1;
OX031007.1_Pollenia_amentaria_genome_assembly,_chromosome:_2	AUGUSTUS	start_codon	187176458	187176460	.	-	0	ID=g17531.t1.start1;Parent=g17531.t1;
OX031007.1_Pollenia_amentaria_genome_assembly,_chromosome:_2	AUGUSTUS	gene	187190295	187191191	.	-	.	ID=g17532;
OX031007.1_Pollenia_amentaria_genome_assembly,_chromosome:_2	AUGUSTUS	mRNA	187190295	187191191	1	-	.	ID=g17532.t1;Parent=g17532;
OX031007.1_Pollenia_amentaria_genome_assembly,_chromosome:_2	AUGUSTUS	stop_codon	187190295	187190297	.	-	0	ID=g17532.t1.stop1;Parent=g17532.t1;
OX031007.1_Pollenia_amentaria_genome_assembly,_chromosome:_2	AUGUSTUS	CDS	187190295	187190698	1	-	2	ID=g17532.t1.CDS1;Parent=g17532.t1;
OX031007.1_Pollenia_amentaria_genome_assembly,_chromosome:_2	AUGUSTUS	exon	187190295	187190698	.	-	.	ID=g17532.t1.exon1;Parent=g17532.t1;
OX031007.1_Pollenia_amentaria_genome_assembly,_chromosome:_2	AUGUSTUS	intron	187190699	187190750	1	-	.	ID=g17532.t1.intron1;Parent=g17532.t1;
OX031007.1_Pollenia_amentaria_genome_assembly,_chromosome:_2	AUGUSTUS	CDS	187190751	187190795	1	-	2	ID=g17532.t1.CDS2;Parent=g17532.t1;
OX031007.1_Pollenia_amentaria_genome_assembly,_chromosome:_2	AUGUSTUS	exon	187190751	187190795	.	-	.	ID=g17532.t1.exon2;Parent=g17532.t1;
OX031007.1_Pollenia_amentaria_genome_assembly,_chromosome:_2	AUGUSTUS	intron	187190796	187190860	1	-	.	ID=g17532.t1.intron2;Parent=g17532.t1;
OX031007.1_Pollenia_amentaria_genome_assembly,_chromosome:_2	AUGUSTUS	CDS	187190861	187191191	1	-	0	ID=g17532.t1.CDS3;Parent=g17532.t1;
OX031007.1_Pollenia_amentaria_genome_assembly,_chromosome:_2	AUGUSTUS	exon	187190861	187191191	.	-	.	ID=g17532.t1.exon3;Parent=g17532.t1;
OX031007.1_Pollenia_amentaria_genome_assembly,_chromosome:_2	AUGUSTUS	start_codon	187191189	187191191	.	-	0	ID=g17532.t1.start1;Parent=g17532.t1;
OX031007.1_Pollenia_amentaria_genome_assembly,_chromosome:_2	AUGUSTUS	gene	187210372	187211353	.	+	.	ID=g17533;
OX031007.1_Pollenia_amentaria_genome_assembly,_chromosome:_2	AUGUSTUS	mRNA	187210372	187211353	1	+	.	ID=g17533.t1;Parent=g17533;
OX031007.1_Pollenia_amentaria_genome_assembly,_chromosome:_2	AUGUSTUS	start_codon	187210372	187210374	.	+	0	ID=g17533.t1.start1;Parent=g17533.t1;
OX031007.1_Pollenia_amentaria_genome_assembly,_chromosome:_2	AUGUSTUS	CDS	187210372	187210750	1	+	0	ID=g17533.t1.CDS1;Parent=g17533.t1;
OX031007.1_Pollenia_amentaria_genome_assembly,_chromosome:_2	AUGUSTUS	exon	187210372	187210750	.	+	.	ID=g17533.t1.exon1;Parent=g17533.t1;
OX031007.1_Pollenia_amentaria_genome_assembly,_chromosome:_2	AUGUSTUS	intron	187210751	187210811	1	+	.	ID=g17533.t1.intron1;Parent=g17533.t1;
OX031007.1_Pollenia_amentaria_genome_assembly,_chromosome:_2	AUGUSTUS	CDS	187210812	187211353	1	+	2	ID=g17533.t1.CDS2;Parent=g17533.t1;
OX031007.1_Pollenia_amentaria_genome_assembly,_chromosome:_2	AUGUSTUS	exon	187210812	187211353	.	+	.	ID=g17533.t1.exon2;Parent=g17533.t1;
OX031007.1_Pollenia_amentaria_genome_assembly,_chromosome:_2	AUGUSTUS	stop_codon	187211351	187211353	.	+	0	ID=g17533.t1.stop1;Parent=g17533.t1;
OX031007.1_Pollenia_amentaria_genome_assembly,_chromosome:_2	AUGUSTUS	gene	187245155	187247355	.	+	.	ID=g17534;
OX031007.1_Pollenia_amentaria_genome_assembly,_chromosome:_2	AUGUSTUS	mRNA	187245155	187247355	0.93	+	.	ID=g17534.t1;Parent=g17534;
OX031007.1_Pollenia_amentaria_genome_assembly,_chromosome:_2	AUGUSTUS	start_codon	187245155	187245157	.	+	0	ID=g17534.t1.start1;Parent=g17534.t1;
OX031007.1_Pollenia_amentaria_genome_assembly,_chromosome:_2	AUGUSTUS	CDS	187245155	187246268	0.93	+	0	ID=g17534.t1.CDS1;Parent=g17534.t1;
OX031007.1_Pollenia_amentaria_genome_assembly,_chromosome:_2	AUGUSTUS	exon	187245155	187246268	.	+	.	ID=g17534.t1.exon1;Parent=g17534.t1;
OX031007.1_Pollenia_amentaria_genome_assembly,_chromosome:_2	AUGUSTUS	intron	187246269	187246333	1	+	.	ID=g17534.t1.intron1;Parent=g17534.t1;
OX031007.1_Pollenia_amentaria_genome_assembly,_chromosome:_2	AUGUSTUS	CDS	187246334	187247355	1	+	2	ID=g17534.t1.CDS2;Parent=g17534.t1;
OX031007.1_Pollenia_amentaria_genome_assembly,_chromosome:_2	AUGUSTUS	exon	187246334	187247355	.	+	.	ID=g17534.t1.exon2;Parent=g17534.t1;
OX031007.1_Pollenia_amentaria_genome_assembly,_chromosome:_2	AUGUSTUS	stop_codon	187247353	187247355	.	+	0	ID=g17534.t1.stop1;Parent=g17534.t1;
OX031007.1_Pollenia_amentaria_genome_assembly,_chromosome:_2	AUGUSTUS	gene	187267519	187269719	.	+	.	ID=g17535;
OX031007.1_Pollenia_amentaria_genome_assembly,_chromosome:_2	AUGUSTUS	mRNA	187267519	187269719	0.96	+	.	ID=g17535.t1;Parent=g17535;
OX031007.1_Pollenia_amentaria_genome_assembly,_chromosome:_2	AUGUSTUS	start_codon	187267519	187267521	.	+	0	ID=g17535.t1.start1;Parent=g17535.t1;
OX031007.1_Pollenia_amentaria_genome_assembly,_chromosome:_2	AUGUSTUS	CDS	187267519	187268632	0.96	+	0	ID=g17535.t1.CDS1;Parent=g17535.t1;
OX031007.1_Pollenia_amentaria_genome_assembly,_chromosome:_2	AUGUSTUS	exon	187267519	187268632	.	+	.	ID=g17535.t1.exon1;Parent=g17535.t1;
OX031007.1_Pollenia_amentaria_genome_assembly,_chromosome:_2	AUGUSTUS	intron	187268633	187268697	1	+	.	ID=g17535.t1.intron1;Parent=g17535.t1;
OX031007.1_Pollenia_amentaria_genome_assembly,_chromosome:_2	AUGUSTUS	CDS	187268698	187269719	1	+	2	ID=g17535.t1.CDS2;Parent=g17535.t1;
OX031007.1_Pollenia_amentaria_genome_assembly,_chromosome:_2	AUGUSTUS	exon	187268698	187269719	.	+	.	ID=g17535.t1.exon2;Parent=g17535.t1;
OX031007.1_Pollenia_amentaria_genome_assembly,_chromosome:_2	AUGUSTUS	stop_codon	187269717	187269719	.	+	0	ID=g17535.t1.stop1;Parent=g17535.t1;
OX031007.1_Pollenia_amentaria_genome_assembly,_chromosome:_2	AUGUSTUS	gene	187497423	187498730	.	+	.	ID=g17536;
OX031007.1_Pollenia_amentaria_genome_assembly,_chromosome:_2	AUGUSTUS	mRNA	187497423	187498730	1	+	.	ID=g17536.t1;Parent=g17536;
OX031007.1_Pollenia_amentaria_genome_assembly,_chromosome:_2	AUGUSTUS	start_codon	187497423	187497425	.	+	0	ID=g17536.t1.start1;Parent=g17536.t1;
OX031007.1_Pollenia_amentaria_genome_assembly,_chromosome:_2	AUGUSTUS	CDS	187497423	187498730	1	+	0	ID=g17536.t1.CDS1;Parent=g17536.t1;
OX031007.1_Pollenia_amentaria_genome_assembly,_chromosome:_2	AUGUSTUS	exon	187497423	187498730	.	+	.	ID=g17536.t1.exon1;Parent=g17536.t1;
OX031007.1_Pollenia_amentaria_genome_assembly,_chromosome:_2	AUGUSTUS	stop_codon	187498728	187498730	.	+	0	ID=g17536.t1.stop1;Parent=g17536.t1;
OX031007.1_Pollenia_amentaria_genome_assembly,_chromosome:_2	AUGUSTUS	gene	187694152	187696200	.	-	.	ID=g17537;
OX031007.1_Pollenia_amentaria_genome_assembly,_chromosome:_2	AUGUSTUS	mRNA	187694152	187696200	1	-	.	ID=g17537.t1;Parent=g17537;
OX031007.1_Pollenia_amentaria_genome_assembly,_chromosome:_2	AUGUSTUS	stop_codon	187694152	187694154	.	-	0	ID=g17537.t1.stop1;Parent=g17537.t1;
OX031007.1_Pollenia_amentaria_genome_assembly,_chromosome:_2	AUGUSTUS	CDS	187694152	187695243	1	-	0	ID=g17537.t1.CDS1;Parent=g17537.t1;
OX031007.1_Pollenia_amentaria_genome_assembly,_chromosome:_2	AUGUSTUS	exon	187694152	187695243	.	-	.	ID=g17537.t1.exon1;Parent=g17537.t1;
OX031007.1_Pollenia_amentaria_genome_assembly,_chromosome:_2	AUGUSTUS	intron	187695244	187695311	1	-	.	ID=g17537.t1.intron1;Parent=g17537.t1;
OX031007.1_Pollenia_amentaria_genome_assembly,_chromosome:_2	AUGUSTUS	CDS	187695312	187695965	1	-	0	ID=g17537.t1.CDS2;Parent=g17537.t1;
OX031007.1_Pollenia_amentaria_genome_assembly,_chromosome:_2	AUGUSTUS	exon	187695312	187695965	.	-	.	ID=g17537.t1.exon2;Parent=g17537.t1;
OX031007.1_Pollenia_amentaria_genome_assembly,_chromosome:_2	AUGUSTUS	intron	187695966	187696023	1	-	.	ID=g17537.t1.intron2;Parent=g17537.t1;
OX031007.1_Pollenia_amentaria_genome_assembly,_chromosome:_2	AUGUSTUS	CDS	187696024	187696200	1	-	0	ID=g17537.t1.CDS3;Parent=g17537.t1;
OX031007.1_Pollenia_amentaria_genome_assembly,_chromosome:_2	AUGUSTUS	exon	187696024	187696200	.	-	.	ID=g17537.t1.exon3;Parent=g17537.t1;
OX031007.1_Pollenia_amentaria_genome_assembly,_chromosome:_2	AUGUSTUS	start_codon	187696198	187696200	.	-	0	ID=g17537.t1.start1;Parent=g17537.t1;
OX031007.1_Pollenia_amentaria_genome_assembly,_chromosome:_2	AUGUSTUS	gene	187739209	187743171	.	-	.	ID=g17538;
OX031007.1_Pollenia_amentaria_genome_assembly,_chromosome:_2	AUGUSTUS	mRNA	187739209	187743171	1	-	.	ID=g17538.t1;Parent=g17538;
OX031007.1_Pollenia_amentaria_genome_assembly,_chromosome:_2	AUGUSTUS	stop_codon	187739209	187739211	.	-	0	ID=g17538.t1.stop1;Parent=g17538.t1;
OX031007.1_Pollenia_amentaria_genome_assembly,_chromosome:_2	AUGUSTUS	CDS	187739209	187743171	1	-	0	ID=g17538.t1.CDS1;Parent=g17538.t1;
OX031007.1_Pollenia_amentaria_genome_assembly,_chromosome:_2	AUGUSTUS	exon	187739209	187743171	.	-	.	ID=g17538.t1.exon1;Parent=g17538.t1;
OX031007.1_Pollenia_amentaria_genome_assembly,_chromosome:_2	AUGUSTUS	start_codon	187743169	187743171	.	-	0	ID=g17538.t1.start1;Parent=g17538.t1;
OX031007.1_Pollenia_amentaria_genome_assembly,_chromosome:_2	AUGUSTUS	gene	187758395	187760612	.	-	.	ID=g17539;
OX031007.1_Pollenia_amentaria_genome_assembly,_chromosome:_2	AUGUSTUS	mRNA	187758395	187760612	0.09	-	.	ID=g17539.t1;Parent=g17539;
OX031007.1_Pollenia_amentaria_genome_assembly,_chromosome:_2	AUGUSTUS	stop_codon	187758395	187758397	.	-	0	ID=g17539.t1.stop1;Parent=g17539.t1;
OX031007.1_Pollenia_amentaria_genome_assembly,_chromosome:_2	AUGUSTUS	CDS	187758395	187758415	0.17	-	0	ID=g17539.t1.CDS1;Parent=g17539.t1;
OX031007.1_Pollenia_amentaria_genome_assembly,_chromosome:_2	AUGUSTUS	exon	187758395	187758415	.	-	.	ID=g17539.t1.exon1;Parent=g17539.t1;
OX031007.1_Pollenia_amentaria_genome_assembly,_chromosome:_2	AUGUSTUS	intron	187758416	187760159	0.09	-	.	ID=g17539.t1.intron1;Parent=g17539.t1;
OX031007.1_Pollenia_amentaria_genome_assembly,_chromosome:_2	AUGUSTUS	CDS	187760160	187760612	0.48	-	0	ID=g17539.t1.CDS2;Parent=g17539.t1;
OX031007.1_Pollenia_amentaria_genome_assembly,_chromosome:_2	AUGUSTUS	exon	187760160	187760612	.	-	.	ID=g17539.t1.exon2;Parent=g17539.t1;
OX031007.1_Pollenia_amentaria_genome_assembly,_chromosome:_2	AUGUSTUS	start_codon	187760610	187760612	.	-	0	ID=g17539.t1.start1;Parent=g17539.t1;
OX031007.1_Pollenia_amentaria_genome_assembly,_chromosome:_2	AUGUSTUS	gene	187828839	187829660	.	+	.	ID=g17540;
OX031007.1_Pollenia_amentaria_genome_assembly,_chromosome:_2	AUGUSTUS	mRNA	187828839	187829660	1	+	.	ID=g17540.t1;Parent=g17540;
OX031007.1_Pollenia_amentaria_genome_assembly,_chromosome:_2	AUGUSTUS	start_codon	187828839	187828841	.	+	0	ID=g17540.t1.start1;Parent=g17540.t1;
OX031007.1_Pollenia_amentaria_genome_assembly,_chromosome:_2	AUGUSTUS	CDS	187828839	187829660	1	+	0	ID=g17540.t1.CDS1;Parent=g17540.t1;
OX031007.1_Pollenia_amentaria_genome_assembly,_chromosome:_2	AUGUSTUS	exon	187828839	187829660	.	+	.	ID=g17540.t1.exon1;Parent=g17540.t1;
OX031007.1_Pollenia_amentaria_genome_assembly,_chromosome:_2	AUGUSTUS	stop_codon	187829658	187829660	.	+	0	ID=g17540.t1.stop1;Parent=g17540.t1;
OX031007.1_Pollenia_amentaria_genome_assembly,_chromosome:_2	AUGUSTUS	gene	187829792	187830760	.	+	.	ID=g17541;
OX031007.1_Pollenia_amentaria_genome_assembly,_chromosome:_2	AUGUSTUS	mRNA	187829792	187830760	0.99	+	.	ID=g17541.t1;Parent=g17541;
OX031007.1_Pollenia_amentaria_genome_assembly,_chromosome:_2	AUGUSTUS	start_codon	187829792	187829794	.	+	0	ID=g17541.t1.start1;Parent=g17541.t1;
OX031007.1_Pollenia_amentaria_genome_assembly,_chromosome:_2	AUGUSTUS	CDS	187829792	187830760	0.99	+	0	ID=g17541.t1.CDS1;Parent=g17541.t1;
OX031007.1_Pollenia_amentaria_genome_assembly,_chromosome:_2	AUGUSTUS	exon	187829792	187830760	.	+	.	ID=g17541.t1.exon1;Parent=g17541.t1;
OX031007.1_Pollenia_amentaria_genome_assembly,_chromosome:_2	AUGUSTUS	stop_codon	187830758	187830760	.	+	0	ID=g17541.t1.stop1;Parent=g17541.t1;
OX031007.1_Pollenia_amentaria_genome_assembly,_chromosome:_2	AUGUSTUS	gene	188052076	188052693	.	-	.	ID=g17542;
OX031007.1_Pollenia_amentaria_genome_assembly,_chromosome:_2	AUGUSTUS	mRNA	188052076	188052693	0.76	-	.	ID=g17542.t1;Parent=g17542;
OX031007.1_Pollenia_amentaria_genome_assembly,_chromosome:_2	AUGUSTUS	stop_codon	188052076	188052078	.	-	0	ID=g17542.t1.stop1;Parent=g17542.t1;
OX031007.1_Pollenia_amentaria_genome_assembly,_chromosome:_2	AUGUSTUS	CDS	188052076	188052183	0.89	-	0	ID=g17542.t1.CDS1;Parent=g17542.t1;
OX031007.1_Pollenia_amentaria_genome_assembly,_chromosome:_2	AUGUSTUS	exon	188052076	188052183	.	-	.	ID=g17542.t1.exon1;Parent=g17542.t1;
OX031007.1_Pollenia_amentaria_genome_assembly,_chromosome:_2	AUGUSTUS	intron	188052184	188052597	0.76	-	.	ID=g17542.t1.intron1;Parent=g17542.t1;
OX031007.1_Pollenia_amentaria_genome_assembly,_chromosome:_2	AUGUSTUS	CDS	188052598	188052693	0.78	-	0	ID=g17542.t1.CDS2;Parent=g17542.t1;
OX031007.1_Pollenia_amentaria_genome_assembly,_chromosome:_2	AUGUSTUS	exon	188052598	188052693	.	-	.	ID=g17542.t1.exon2;Parent=g17542.t1;
OX031007.1_Pollenia_amentaria_genome_assembly,_chromosome:_2	AUGUSTUS	start_codon	188052691	188052693	.	-	0	ID=g17542.t1.start1;Parent=g17542.t1;
OX031007.1_Pollenia_amentaria_genome_assembly,_chromosome:_2	AUGUSTUS	gene	188092478	188092696	.	-	.	ID=g17543;
OX031007.1_Pollenia_amentaria_genome_assembly,_chromosome:_2	AUGUSTUS	mRNA	188092478	188092696	1	-	.	ID=g17543.t1;Parent=g17543;
OX031007.1_Pollenia_amentaria_genome_assembly,_chromosome:_2	AUGUSTUS	stop_codon	188092478	188092480	.	-	0	ID=g17543.t1.stop1;Parent=g17543.t1;
OX031007.1_Pollenia_amentaria_genome_assembly,_chromosome:_2	AUGUSTUS	CDS	188092478	188092696	1	-	0	ID=g17543.t1.CDS1;Parent=g17543.t1;
OX031007.1_Pollenia_amentaria_genome_assembly,_chromosome:_2	AUGUSTUS	exon	188092478	188092696	.	-	.	ID=g17543.t1.exon1;Parent=g17543.t1;
OX031007.1_Pollenia_amentaria_genome_assembly,_chromosome:_2	AUGUSTUS	start_codon	188092694	188092696	.	-	0	ID=g17543.t1.start1;Parent=g17543.t1;
OX031007.1_Pollenia_amentaria_genome_assembly,_chromosome:_2	AUGUSTUS	gene	188124352	188125065	.	+	.	ID=g17544;
OX031007.1_Pollenia_amentaria_genome_assembly,_chromosome:_2	AUGUSTUS	mRNA	188124352	188125065	0.37	+	.	ID=g17544.t1;Parent=g17544;
OX031007.1_Pollenia_amentaria_genome_assembly,_chromosome:_2	AUGUSTUS	start_codon	188124352	188124354	.	+	0	ID=g17544.t1.start1;Parent=g17544.t1;
OX031007.1_Pollenia_amentaria_genome_assembly,_chromosome:_2	AUGUSTUS	CDS	188124352	188124594	0.41	+	0	ID=g17544.t1.CDS1;Parent=g17544.t1;
OX031007.1_Pollenia_amentaria_genome_assembly,_chromosome:_2	AUGUSTUS	exon	188124352	188124594	.	+	.	ID=g17544.t1.exon1;Parent=g17544.t1;
OX031007.1_Pollenia_amentaria_genome_assembly,_chromosome:_2	AUGUSTUS	intron	188124595	188124879	0.37	+	.	ID=g17544.t1.intron1;Parent=g17544.t1;
OX031007.1_Pollenia_amentaria_genome_assembly,_chromosome:_2	AUGUSTUS	CDS	188124880	188125065	0.71	+	0	ID=g17544.t1.CDS2;Parent=g17544.t1;
OX031007.1_Pollenia_amentaria_genome_assembly,_chromosome:_2	AUGUSTUS	exon	188124880	188125065	.	+	.	ID=g17544.t1.exon2;Parent=g17544.t1;
OX031007.1_Pollenia_amentaria_genome_assembly,_chromosome:_2	AUGUSTUS	stop_codon	188125063	188125065	.	+	0	ID=g17544.t1.stop1;Parent=g17544.t1;
OX031007.1_Pollenia_amentaria_genome_assembly,_chromosome:_2	AUGUSTUS	gene	188125364	188126209	.	+	.	ID=g17545;
OX031007.1_Pollenia_amentaria_genome_assembly,_chromosome:_2	AUGUSTUS	mRNA	188125364	188126209	1	+	.	ID=g17545.t1;Parent=g17545;
OX031007.1_Pollenia_amentaria_genome_assembly,_chromosome:_2	AUGUSTUS	start_codon	188125364	188125366	.	+	0	ID=g17545.t1.start1;Parent=g17545.t1;
OX031007.1_Pollenia_amentaria_genome_assembly,_chromosome:_2	AUGUSTUS	CDS	188125364	188126209	1	+	0	ID=g17545.t1.CDS1;Parent=g17545.t1;
OX031007.1_Pollenia_amentaria_genome_assembly,_chromosome:_2	AUGUSTUS	exon	188125364	188126209	.	+	.	ID=g17545.t1.exon1;Parent=g17545.t1;
OX031007.1_Pollenia_amentaria_genome_assembly,_chromosome:_2	AUGUSTUS	stop_codon	188126207	188126209	.	+	0	ID=g17545.t1.stop1;Parent=g17545.t1;
OX031007.1_Pollenia_amentaria_genome_assembly,_chromosome:_2	AUGUSTUS	gene	188152073	188153743	.	-	.	ID=g17546;
OX031007.1_Pollenia_amentaria_genome_assembly,_chromosome:_2	AUGUSTUS	mRNA	188152073	188153743	0.47	-	.	ID=g17546.t1;Parent=g17546;
OX031007.1_Pollenia_amentaria_genome_assembly,_chromosome:_2	AUGUSTUS	stop_codon	188152073	188152075	.	-	0	ID=g17546.t1.stop1;Parent=g17546.t1;
OX031007.1_Pollenia_amentaria_genome_assembly,_chromosome:_2	AUGUSTUS	CDS	188152073	188153743	0.47	-	0	ID=g17546.t1.CDS1;Parent=g17546.t1;
OX031007.1_Pollenia_amentaria_genome_assembly,_chromosome:_2	AUGUSTUS	exon	188152073	188153743	.	-	.	ID=g17546.t1.exon1;Parent=g17546.t1;
OX031007.1_Pollenia_amentaria_genome_assembly,_chromosome:_2	AUGUSTUS	start_codon	188153741	188153743	.	-	0	ID=g17546.t1.start1;Parent=g17546.t1;
OX031007.1_Pollenia_amentaria_genome_assembly,_chromosome:_2	AUGUSTUS	gene	188152073	188154890	.	-	.	ID=g17547;
OX031007.1_Pollenia_amentaria_genome_assembly,_chromosome:_2	AUGUSTUS	mRNA	188153852	188154499	1	-	.	ID=g17547.t1;Parent=g17547;
OX031007.1_Pollenia_amentaria_genome_assembly,_chromosome:_2	AUGUSTUS	stop_codon	188153852	188153854	.	-	0	ID=g17547.t1.stop1;Parent=g17547.t1;
OX031007.1_Pollenia_amentaria_genome_assembly,_chromosome:_2	AUGUSTUS	CDS	188153852	188154499	1	-	0	ID=g17547.t1.CDS1;Parent=g17547.t1;
OX031007.1_Pollenia_amentaria_genome_assembly,_chromosome:_2	AUGUSTUS	exon	188153852	188154499	.	-	.	ID=g17547.t1.exon1;Parent=g17547.t1;
OX031007.1_Pollenia_amentaria_genome_assembly,_chromosome:_2	AUGUSTUS	start_codon	188154497	188154499	.	-	0	ID=g17547.t1.start1;Parent=g17547.t1;
OX031007.1_Pollenia_amentaria_genome_assembly,_chromosome:_2	AUGUSTUS	mRNA	188152073	188154890	0.47	-	.	ID=g17547.t2;Parent=g17547;
OX031007.1_Pollenia_amentaria_genome_assembly,_chromosome:_2	AUGUSTUS	stop_codon	188152073	188152075	.	-	0	ID=g17547.t2.stop1;Parent=g17547.t2;
OX031007.1_Pollenia_amentaria_genome_assembly,_chromosome:_2	AUGUSTUS	CDS	188152073	188153765	0.52	-	1	ID=g17547.t2.CDS1;Parent=g17547.t2;
OX031007.1_Pollenia_amentaria_genome_assembly,_chromosome:_2	AUGUSTUS	exon	188152073	188153765	.	-	.	ID=g17547.t2.exon1;Parent=g17547.t2;
OX031007.1_Pollenia_amentaria_genome_assembly,_chromosome:_2	AUGUSTUS	intron	188153766	188153855	0.74	-	.	ID=g17547.t2.intron1;Parent=g17547.t2;
OX031007.1_Pollenia_amentaria_genome_assembly,_chromosome:_2	AUGUSTUS	CDS	188153856	188154829	0.7	-	0	ID=g17547.t2.CDS2;Parent=g17547.t2;
OX031007.1_Pollenia_amentaria_genome_assembly,_chromosome:_2	AUGUSTUS	exon	188153856	188154829	.	-	.	ID=g17547.t2.exon2;Parent=g17547.t2;
OX031007.1_Pollenia_amentaria_genome_assembly,_chromosome:_2	AUGUSTUS	intron	188154830	188154884	0.86	-	.	ID=g17547.t2.intron2;Parent=g17547.t2;
OX031007.1_Pollenia_amentaria_genome_assembly,_chromosome:_2	AUGUSTUS	CDS	188154885	188154890	0.86	-	0	ID=g17547.t2.CDS3;Parent=g17547.t2;
OX031007.1_Pollenia_amentaria_genome_assembly,_chromosome:_2	AUGUSTUS	exon	188154885	188154890	.	-	.	ID=g17547.t2.exon3;Parent=g17547.t2;
OX031007.1_Pollenia_amentaria_genome_assembly,_chromosome:_2	AUGUSTUS	start_codon	188154888	188154890	.	-	0	ID=g17547.t2.start1;Parent=g17547.t2;
OX031007.1_Pollenia_amentaria_genome_assembly,_chromosome:_2	AUGUSTUS	gene	188154933	188160036	.	-	.	ID=g17548;
OX031007.1_Pollenia_amentaria_genome_assembly,_chromosome:_2	AUGUSTUS	mRNA	188154933	188160036	0.5	-	.	ID=g17548.t1;Parent=g17548;
OX031007.1_Pollenia_amentaria_genome_assembly,_chromosome:_2	AUGUSTUS	stop_codon	188154933	188154935	.	-	0	ID=g17548.t1.stop1;Parent=g17548.t1;
OX031007.1_Pollenia_amentaria_genome_assembly,_chromosome:_2	AUGUSTUS	CDS	188154933	188155457	0.8	-	0	ID=g17548.t1.CDS1;Parent=g17548.t1;
OX031007.1_Pollenia_amentaria_genome_assembly,_chromosome:_2	AUGUSTUS	exon	188154933	188155457	.	-	.	ID=g17548.t1.exon1;Parent=g17548.t1;
OX031007.1_Pollenia_amentaria_genome_assembly,_chromosome:_2	AUGUSTUS	intron	188155458	188159961	0.51	-	.	ID=g17548.t1.intron1;Parent=g17548.t1;
OX031007.1_Pollenia_amentaria_genome_assembly,_chromosome:_2	AUGUSTUS	CDS	188159962	188160036	0.5	-	0	ID=g17548.t1.CDS2;Parent=g17548.t1;
OX031007.1_Pollenia_amentaria_genome_assembly,_chromosome:_2	AUGUSTUS	exon	188159962	188160036	.	-	.	ID=g17548.t1.exon2;Parent=g17548.t1;
OX031007.1_Pollenia_amentaria_genome_assembly,_chromosome:_2	AUGUSTUS	start_codon	188160034	188160036	.	-	0	ID=g17548.t1.start1;Parent=g17548.t1;
OX031007.1_Pollenia_amentaria_genome_assembly,_chromosome:_2	AUGUSTUS	gene	188243721	188289662	.	+	.	ID=g17549;
OX031007.1_Pollenia_amentaria_genome_assembly,_chromosome:_2	AUGUSTUS	mRNA	188243721	188289662	0.63	+	.	ID=g17549.t1;Parent=g17549;
OX031007.1_Pollenia_amentaria_genome_assembly,_chromosome:_2	AUGUSTUS	start_codon	188243721	188243723	.	+	0	ID=g17549.t1.start1;Parent=g17549.t1;
OX031007.1_Pollenia_amentaria_genome_assembly,_chromosome:_2	AUGUSTUS	CDS	188243721	188244215	0.79	+	0	ID=g17549.t1.CDS1;Parent=g17549.t1;
OX031007.1_Pollenia_amentaria_genome_assembly,_chromosome:_2	AUGUSTUS	exon	188243721	188244215	.	+	.	ID=g17549.t1.exon1;Parent=g17549.t1;
OX031007.1_Pollenia_amentaria_genome_assembly,_chromosome:_2	AUGUSTUS	intron	188244216	188282633	0.77	+	.	ID=g17549.t1.intron1;Parent=g17549.t1;
OX031007.1_Pollenia_amentaria_genome_assembly,_chromosome:_2	AUGUSTUS	CDS	188282634	188282771	0.77	+	0	ID=g17549.t1.CDS2;Parent=g17549.t1;
OX031007.1_Pollenia_amentaria_genome_assembly,_chromosome:_2	AUGUSTUS	exon	188282634	188282771	.	+	.	ID=g17549.t1.exon2;Parent=g17549.t1;
OX031007.1_Pollenia_amentaria_genome_assembly,_chromosome:_2	AUGUSTUS	intron	188282772	188288688	0.92	+	.	ID=g17549.t1.intron2;Parent=g17549.t1;
OX031007.1_Pollenia_amentaria_genome_assembly,_chromosome:_2	AUGUSTUS	CDS	188288689	188288802	0.92	+	0	ID=g17549.t1.CDS3;Parent=g17549.t1;
OX031007.1_Pollenia_amentaria_genome_assembly,_chromosome:_2	AUGUSTUS	exon	188288689	188288802	.	+	.	ID=g17549.t1.exon3;Parent=g17549.t1;
OX031007.1_Pollenia_amentaria_genome_assembly,_chromosome:_2	AUGUSTUS	intron	188288803	188289647	0.78	+	.	ID=g17549.t1.intron3;Parent=g17549.t1;
OX031007.1_Pollenia_amentaria_genome_assembly,_chromosome:_2	AUGUSTUS	CDS	188289648	188289662	0.78	+	0	ID=g17549.t1.CDS4;Parent=g17549.t1;
OX031007.1_Pollenia_amentaria_genome_assembly,_chromosome:_2	AUGUSTUS	exon	188289648	188289662	.	+	.	ID=g17549.t1.exon4;Parent=g17549.t1;
OX031007.1_Pollenia_amentaria_genome_assembly,_chromosome:_2	AUGUSTUS	stop_codon	188289660	188289662	.	+	0	ID=g17549.t1.stop1;Parent=g17549.t1;
OX031007.1_Pollenia_amentaria_genome_assembly,_chromosome:_2	AUGUSTUS	gene	188308087	188341375	.	+	.	ID=g17550;
OX031007.1_Pollenia_amentaria_genome_assembly,_chromosome:_2	AUGUSTUS	mRNA	188308087	188341375	0.6	+	.	ID=g17550.t1;Parent=g17550;
OX031007.1_Pollenia_amentaria_genome_assembly,_chromosome:_2	AUGUSTUS	start_codon	188308087	188308089	.	+	0	ID=g17550.t1.start1;Parent=g17550.t1;
OX031007.1_Pollenia_amentaria_genome_assembly,_chromosome:_2	AUGUSTUS	CDS	188308087	188308196	1	+	0	ID=g17550.t1.CDS1;Parent=g17550.t1;
OX031007.1_Pollenia_amentaria_genome_assembly,_chromosome:_2	AUGUSTUS	exon	188308087	188308196	.	+	.	ID=g17550.t1.exon1;Parent=g17550.t1;
OX031007.1_Pollenia_amentaria_genome_assembly,_chromosome:_2	AUGUSTUS	intron	188308197	188308455	1	+	.	ID=g17550.t1.intron1;Parent=g17550.t1;
OX031007.1_Pollenia_amentaria_genome_assembly,_chromosome:_2	AUGUSTUS	CDS	188308456	188308843	0.82	+	1	ID=g17550.t1.CDS2;Parent=g17550.t1;
OX031007.1_Pollenia_amentaria_genome_assembly,_chromosome:_2	AUGUSTUS	exon	188308456	188308843	.	+	.	ID=g17550.t1.exon2;Parent=g17550.t1;
OX031007.1_Pollenia_amentaria_genome_assembly,_chromosome:_2	AUGUSTUS	intron	188308844	188327111	0.82	+	.	ID=g17550.t1.intron2;Parent=g17550.t1;
OX031007.1_Pollenia_amentaria_genome_assembly,_chromosome:_2	AUGUSTUS	CDS	188327112	188327308	1	+	0	ID=g17550.t1.CDS3;Parent=g17550.t1;
OX031007.1_Pollenia_amentaria_genome_assembly,_chromosome:_2	AUGUSTUS	exon	188327112	188327308	.	+	.	ID=g17550.t1.exon3;Parent=g17550.t1;
OX031007.1_Pollenia_amentaria_genome_assembly,_chromosome:_2	AUGUSTUS	intron	188327309	188327628	1	+	.	ID=g17550.t1.intron3;Parent=g17550.t1;
OX031007.1_Pollenia_amentaria_genome_assembly,_chromosome:_2	AUGUSTUS	CDS	188327629	188327797	1	+	1	ID=g17550.t1.CDS4;Parent=g17550.t1;
OX031007.1_Pollenia_amentaria_genome_assembly,_chromosome:_2	AUGUSTUS	exon	188327629	188327797	.	+	.	ID=g17550.t1.exon4;Parent=g17550.t1;
OX031007.1_Pollenia_amentaria_genome_assembly,_chromosome:_2	AUGUSTUS	intron	188327798	188327915	1	+	.	ID=g17550.t1.intron4;Parent=g17550.t1;
OX031007.1_Pollenia_amentaria_genome_assembly,_chromosome:_2	AUGUSTUS	CDS	188327916	188328053	1	+	0	ID=g17550.t1.CDS5;Parent=g17550.t1;
OX031007.1_Pollenia_amentaria_genome_assembly,_chromosome:_2	AUGUSTUS	exon	188327916	188328053	.	+	.	ID=g17550.t1.exon5;Parent=g17550.t1;
OX031007.1_Pollenia_amentaria_genome_assembly,_chromosome:_2	AUGUSTUS	intron	188328054	188328376	1	+	.	ID=g17550.t1.intron5;Parent=g17550.t1;
OX031007.1_Pollenia_amentaria_genome_assembly,_chromosome:_2	AUGUSTUS	CDS	188328377	188328508	1	+	0	ID=g17550.t1.CDS6;Parent=g17550.t1;
OX031007.1_Pollenia_amentaria_genome_assembly,_chromosome:_2	AUGUSTUS	exon	188328377	188328508	.	+	.	ID=g17550.t1.exon6;Parent=g17550.t1;
OX031007.1_Pollenia_amentaria_genome_assembly,_chromosome:_2	AUGUSTUS	intron	188328509	188341216	1	+	.	ID=g17550.t1.intron6;Parent=g17550.t1;
OX031007.1_Pollenia_amentaria_genome_assembly,_chromosome:_2	AUGUSTUS	CDS	188341217	188341375	0.75	+	0	ID=g17550.t1.CDS7;Parent=g17550.t1;
OX031007.1_Pollenia_amentaria_genome_assembly,_chromosome:_2	AUGUSTUS	exon	188341217	188341375	.	+	.	ID=g17550.t1.exon7;Parent=g17550.t1;
OX031007.1_Pollenia_amentaria_genome_assembly,_chromosome:_2	AUGUSTUS	stop_codon	188341373	188341375	.	+	0	ID=g17550.t1.stop1;Parent=g17550.t1;
OX031007.1_Pollenia_amentaria_genome_assembly,_chromosome:_2	AUGUSTUS	gene	188359042	188361831	.	-	.	ID=g17551;
OX031007.1_Pollenia_amentaria_genome_assembly,_chromosome:_2	AUGUSTUS	mRNA	188359042	188360775	0.95	-	.	ID=g17551.t1;Parent=g17551;
OX031007.1_Pollenia_amentaria_genome_assembly,_chromosome:_2	AUGUSTUS	stop_codon	188359042	188359044	.	-	0	ID=g17551.t1.stop1;Parent=g17551.t1;
OX031007.1_Pollenia_amentaria_genome_assembly,_chromosome:_2	AUGUSTUS	CDS	188359042	188360775	0.95	-	0	ID=g17551.t1.CDS1;Parent=g17551.t1;
OX031007.1_Pollenia_amentaria_genome_assembly,_chromosome:_2	AUGUSTUS	exon	188359042	188360775	.	-	.	ID=g17551.t1.exon1;Parent=g17551.t1;
OX031007.1_Pollenia_amentaria_genome_assembly,_chromosome:_2	AUGUSTUS	start_codon	188360773	188360775	.	-	0	ID=g17551.t1.start1;Parent=g17551.t1;
OX031007.1_Pollenia_amentaria_genome_assembly,_chromosome:_2	AUGUSTUS	mRNA	188359042	188361831	0.39	-	.	ID=g17551.t2;Parent=g17551;
OX031007.1_Pollenia_amentaria_genome_assembly,_chromosome:_2	AUGUSTUS	stop_codon	188359042	188359044	.	-	0	ID=g17551.t2.stop1;Parent=g17551.t2;
OX031007.1_Pollenia_amentaria_genome_assembly,_chromosome:_2	AUGUSTUS	CDS	188359042	188361831	0.39	-	0	ID=g17551.t2.CDS1;Parent=g17551.t2;
OX031007.1_Pollenia_amentaria_genome_assembly,_chromosome:_2	AUGUSTUS	exon	188359042	188361831	.	-	.	ID=g17551.t2.exon1;Parent=g17551.t2;
OX031007.1_Pollenia_amentaria_genome_assembly,_chromosome:_2	AUGUSTUS	start_codon	188361829	188361831	.	-	0	ID=g17551.t2.start1;Parent=g17551.t2;
OX031007.1_Pollenia_amentaria_genome_assembly,_chromosome:_2	AUGUSTUS	gene	188365827	188370957	.	+	.	ID=g17552;
OX031007.1_Pollenia_amentaria_genome_assembly,_chromosome:_2	AUGUSTUS	mRNA	188365827	188370957	0.54	+	.	ID=g17552.t1;Parent=g17552;
OX031007.1_Pollenia_amentaria_genome_assembly,_chromosome:_2	AUGUSTUS	start_codon	188365827	188365829	.	+	0	ID=g17552.t1.start1;Parent=g17552.t1;
OX031007.1_Pollenia_amentaria_genome_assembly,_chromosome:_2	AUGUSTUS	CDS	188365827	188365901	0.54	+	0	ID=g17552.t1.CDS1;Parent=g17552.t1;
OX031007.1_Pollenia_amentaria_genome_assembly,_chromosome:_2	AUGUSTUS	exon	188365827	188365901	.	+	.	ID=g17552.t1.exon1;Parent=g17552.t1;
OX031007.1_Pollenia_amentaria_genome_assembly,_chromosome:_2	AUGUSTUS	intron	188365902	188370258	0.78	+	.	ID=g17552.t1.intron1;Parent=g17552.t1;
OX031007.1_Pollenia_amentaria_genome_assembly,_chromosome:_2	AUGUSTUS	CDS	188370259	188370957	0.99	+	0	ID=g17552.t1.CDS2;Parent=g17552.t1;
OX031007.1_Pollenia_amentaria_genome_assembly,_chromosome:_2	AUGUSTUS	exon	188370259	188370957	.	+	.	ID=g17552.t1.exon2;Parent=g17552.t1;
OX031007.1_Pollenia_amentaria_genome_assembly,_chromosome:_2	AUGUSTUS	stop_codon	188370955	188370957	.	+	0	ID=g17552.t1.stop1;Parent=g17552.t1;
OX031007.1_Pollenia_amentaria_genome_assembly,_chromosome:_2	AUGUSTUS	gene	188379771	188380034	.	-	.	ID=g17553;
OX031007.1_Pollenia_amentaria_genome_assembly,_chromosome:_2	AUGUSTUS	mRNA	188379771	188380034	0.63	-	.	ID=g17553.t1;Parent=g17553;
OX031007.1_Pollenia_amentaria_genome_assembly,_chromosome:_2	AUGUSTUS	stop_codon	188379771	188379773	.	-	0	ID=g17553.t1.stop1;Parent=g17553.t1;
OX031007.1_Pollenia_amentaria_genome_assembly,_chromosome:_2	AUGUSTUS	CDS	188379771	188380034	0.63	-	0	ID=g17553.t1.CDS1;Parent=g17553.t1;
OX031007.1_Pollenia_amentaria_genome_assembly,_chromosome:_2	AUGUSTUS	exon	188379771	188380034	.	-	.	ID=g17553.t1.exon1;Parent=g17553.t1;
OX031007.1_Pollenia_amentaria_genome_assembly,_chromosome:_2	AUGUSTUS	start_codon	188380032	188380034	.	-	0	ID=g17553.t1.start1;Parent=g17553.t1;
OX031007.1_Pollenia_amentaria_genome_assembly,_chromosome:_2	AUGUSTUS	gene	188411414	188412002	.	-	.	ID=g17554;
OX031007.1_Pollenia_amentaria_genome_assembly,_chromosome:_2	AUGUSTUS	mRNA	188411414	188412002	0.9	-	.	ID=g17554.t1;Parent=g17554;
OX031007.1_Pollenia_amentaria_genome_assembly,_chromosome:_2	AUGUSTUS	stop_codon	188411414	188411416	.	-	0	ID=g17554.t1.stop1;Parent=g17554.t1;
OX031007.1_Pollenia_amentaria_genome_assembly,_chromosome:_2	AUGUSTUS	CDS	188411414	188411908	0.99	-	0	ID=g17554.t1.CDS1;Parent=g17554.t1;
OX031007.1_Pollenia_amentaria_genome_assembly,_chromosome:_2	AUGUSTUS	exon	188411414	188411908	.	-	.	ID=g17554.t1.exon1;Parent=g17554.t1;
OX031007.1_Pollenia_amentaria_genome_assembly,_chromosome:_2	AUGUSTUS	intron	188411909	188411987	0.98	-	.	ID=g17554.t1.intron1;Parent=g17554.t1;
OX031007.1_Pollenia_amentaria_genome_assembly,_chromosome:_2	AUGUSTUS	CDS	188411988	188412002	0.9	-	0	ID=g17554.t1.CDS2;Parent=g17554.t1;
OX031007.1_Pollenia_amentaria_genome_assembly,_chromosome:_2	AUGUSTUS	exon	188411988	188412002	.	-	.	ID=g17554.t1.exon2;Parent=g17554.t1;
OX031007.1_Pollenia_amentaria_genome_assembly,_chromosome:_2	AUGUSTUS	start_codon	188412000	188412002	.	-	0	ID=g17554.t1.start1;Parent=g17554.t1;
OX031007.1_Pollenia_amentaria_genome_assembly,_chromosome:_2	AUGUSTUS	gene	188425331	188425618	.	-	.	ID=g17555;
OX031007.1_Pollenia_amentaria_genome_assembly,_chromosome:_2	AUGUSTUS	mRNA	188425331	188425618	0.66	-	.	ID=g17555.t1;Parent=g17555;
OX031007.1_Pollenia_amentaria_genome_assembly,_chromosome:_2	AUGUSTUS	stop_codon	188425331	188425333	.	-	0	ID=g17555.t1.stop1;Parent=g17555.t1;
OX031007.1_Pollenia_amentaria_genome_assembly,_chromosome:_2	AUGUSTUS	CDS	188425331	188425546	0.66	-	0	ID=g17555.t1.CDS1;Parent=g17555.t1;
OX031007.1_Pollenia_amentaria_genome_assembly,_chromosome:_2	AUGUSTUS	exon	188425331	188425546	.	-	.	ID=g17555.t1.exon1;Parent=g17555.t1;
OX031007.1_Pollenia_amentaria_genome_assembly,_chromosome:_2	AUGUSTUS	intron	188425547	188425603	0.66	-	.	ID=g17555.t1.intron1;Parent=g17555.t1;
OX031007.1_Pollenia_amentaria_genome_assembly,_chromosome:_2	AUGUSTUS	CDS	188425604	188425618	0.66	-	0	ID=g17555.t1.CDS2;Parent=g17555.t1;
OX031007.1_Pollenia_amentaria_genome_assembly,_chromosome:_2	AUGUSTUS	exon	188425604	188425618	.	-	.	ID=g17555.t1.exon2;Parent=g17555.t1;
OX031007.1_Pollenia_amentaria_genome_assembly,_chromosome:_2	AUGUSTUS	start_codon	188425616	188425618	.	-	0	ID=g17555.t1.start1;Parent=g17555.t1;
OX031007.1_Pollenia_amentaria_genome_assembly,_chromosome:_2	AUGUSTUS	gene	188470220	188470453	.	+	.	ID=g17556;
OX031007.1_Pollenia_amentaria_genome_assembly,_chromosome:_2	AUGUSTUS	mRNA	188470220	188470453	1	+	.	ID=g17556.t1;Parent=g17556;
OX031007.1_Pollenia_amentaria_genome_assembly,_chromosome:_2	AUGUSTUS	start_codon	188470220	188470222	.	+	0	ID=g17556.t1.start1;Parent=g17556.t1;
OX031007.1_Pollenia_amentaria_genome_assembly,_chromosome:_2	AUGUSTUS	CDS	188470220	188470453	1	+	0	ID=g17556.t1.CDS1;Parent=g17556.t1;
OX031007.1_Pollenia_amentaria_genome_assembly,_chromosome:_2	AUGUSTUS	exon	188470220	188470453	.	+	.	ID=g17556.t1.exon1;Parent=g17556.t1;
OX031007.1_Pollenia_amentaria_genome_assembly,_chromosome:_2	AUGUSTUS	stop_codon	188470451	188470453	.	+	0	ID=g17556.t1.stop1;Parent=g17556.t1;
OX031007.1_Pollenia_amentaria_genome_assembly,_chromosome:_2	AUGUSTUS	gene	188521905	188523663	.	-	.	ID=g17557;
OX031007.1_Pollenia_amentaria_genome_assembly,_chromosome:_2	AUGUSTUS	mRNA	188521905	188523663	0.97	-	.	ID=g17557.t1;Parent=g17557;
OX031007.1_Pollenia_amentaria_genome_assembly,_chromosome:_2	AUGUSTUS	stop_codon	188521905	188521907	.	-	0	ID=g17557.t1.stop1;Parent=g17557.t1;
OX031007.1_Pollenia_amentaria_genome_assembly,_chromosome:_2	AUGUSTUS	CDS	188521905	188522081	1	-	0	ID=g17557.t1.CDS1;Parent=g17557.t1;
OX031007.1_Pollenia_amentaria_genome_assembly,_chromosome:_2	AUGUSTUS	exon	188521905	188522081	.	-	.	ID=g17557.t1.exon1;Parent=g17557.t1;
OX031007.1_Pollenia_amentaria_genome_assembly,_chromosome:_2	AUGUSTUS	intron	188522082	188522501	1	-	.	ID=g17557.t1.intron1;Parent=g17557.t1;
OX031007.1_Pollenia_amentaria_genome_assembly,_chromosome:_2	AUGUSTUS	CDS	188522502	188522736	1	-	1	ID=g17557.t1.CDS2;Parent=g17557.t1;
OX031007.1_Pollenia_amentaria_genome_assembly,_chromosome:_2	AUGUSTUS	exon	188522502	188522736	.	-	.	ID=g17557.t1.exon2;Parent=g17557.t1;
OX031007.1_Pollenia_amentaria_genome_assembly,_chromosome:_2	AUGUSTUS	intron	188522737	188523214	0.97	-	.	ID=g17557.t1.intron2;Parent=g17557.t1;
OX031007.1_Pollenia_amentaria_genome_assembly,_chromosome:_2	AUGUSTUS	CDS	188523215	188523663	0.97	-	0	ID=g17557.t1.CDS3;Parent=g17557.t1;
OX031007.1_Pollenia_amentaria_genome_assembly,_chromosome:_2	AUGUSTUS	exon	188523215	188523663	.	-	.	ID=g17557.t1.exon3;Parent=g17557.t1;
OX031007.1_Pollenia_amentaria_genome_assembly,_chromosome:_2	AUGUSTUS	start_codon	188523661	188523663	.	-	0	ID=g17557.t1.start1;Parent=g17557.t1;
OX031007.1_Pollenia_amentaria_genome_assembly,_chromosome:_2	AUGUSTUS	gene	188754269	188754535	.	-	.	ID=g17558;
OX031007.1_Pollenia_amentaria_genome_assembly,_chromosome:_2	AUGUSTUS	mRNA	188754269	188754535	0.88	-	.	ID=g17558.t1;Parent=g17558;
OX031007.1_Pollenia_amentaria_genome_assembly,_chromosome:_2	AUGUSTUS	stop_codon	188754269	188754271	.	-	0	ID=g17558.t1.stop1;Parent=g17558.t1;
OX031007.1_Pollenia_amentaria_genome_assembly,_chromosome:_2	AUGUSTUS	CDS	188754269	188754535	0.88	-	0	ID=g17558.t1.CDS1;Parent=g17558.t1;
OX031007.1_Pollenia_amentaria_genome_assembly,_chromosome:_2	AUGUSTUS	exon	188754269	188754535	.	-	.	ID=g17558.t1.exon1;Parent=g17558.t1;
OX031007.1_Pollenia_amentaria_genome_assembly,_chromosome:_2	AUGUSTUS	start_codon	188754533	188754535	.	-	0	ID=g17558.t1.start1;Parent=g17558.t1;
OX031007.1_Pollenia_amentaria_genome_assembly,_chromosome:_2	AUGUSTUS	gene	188754884	188766287	.	-	.	ID=g17559;
OX031007.1_Pollenia_amentaria_genome_assembly,_chromosome:_2	AUGUSTUS	mRNA	188754884	188766287	0.48	-	.	ID=g17559.t1;Parent=g17559;
OX031007.1_Pollenia_amentaria_genome_assembly,_chromosome:_2	AUGUSTUS	stop_codon	188754884	188754886	.	-	0	ID=g17559.t1.stop1;Parent=g17559.t1;
OX031007.1_Pollenia_amentaria_genome_assembly,_chromosome:_2	AUGUSTUS	CDS	188754884	188755109	0.77	-	1	ID=g17559.t1.CDS1;Parent=g17559.t1;
OX031007.1_Pollenia_amentaria_genome_assembly,_chromosome:_2	AUGUSTUS	exon	188754884	188755109	.	-	.	ID=g17559.t1.exon1;Parent=g17559.t1;
OX031007.1_Pollenia_amentaria_genome_assembly,_chromosome:_2	AUGUSTUS	intron	188755110	188765082	0.81	-	.	ID=g17559.t1.intron1;Parent=g17559.t1;
OX031007.1_Pollenia_amentaria_genome_assembly,_chromosome:_2	AUGUSTUS	CDS	188765083	188765304	0.83	-	1	ID=g17559.t1.CDS2;Parent=g17559.t1;
OX031007.1_Pollenia_amentaria_genome_assembly,_chromosome:_2	AUGUSTUS	exon	188765083	188765304	.	-	.	ID=g17559.t1.exon2;Parent=g17559.t1;
OX031007.1_Pollenia_amentaria_genome_assembly,_chromosome:_2	AUGUSTUS	intron	188765305	188766204	0.76	-	.	ID=g17559.t1.intron2;Parent=g17559.t1;
OX031007.1_Pollenia_amentaria_genome_assembly,_chromosome:_2	AUGUSTUS	CDS	188766205	188766287	0.67	-	0	ID=g17559.t1.CDS3;Parent=g17559.t1;
OX031007.1_Pollenia_amentaria_genome_assembly,_chromosome:_2	AUGUSTUS	exon	188766205	188766287	.	-	.	ID=g17559.t1.exon3;Parent=g17559.t1;
OX031007.1_Pollenia_amentaria_genome_assembly,_chromosome:_2	AUGUSTUS	start_codon	188766285	188766287	.	-	0	ID=g17559.t1.start1;Parent=g17559.t1;
OX031007.1_Pollenia_amentaria_genome_assembly,_chromosome:_2	AUGUSTUS	gene	188773079	188773599	.	-	.	ID=g17560;
OX031007.1_Pollenia_amentaria_genome_assembly,_chromosome:_2	AUGUSTUS	mRNA	188773079	188773599	0.82	-	.	ID=g17560.t1;Parent=g17560;
OX031007.1_Pollenia_amentaria_genome_assembly,_chromosome:_2	AUGUSTUS	stop_codon	188773079	188773081	.	-	0	ID=g17560.t1.stop1;Parent=g17560.t1;
OX031007.1_Pollenia_amentaria_genome_assembly,_chromosome:_2	AUGUSTUS	CDS	188773079	188773104	1	-	2	ID=g17560.t1.CDS1;Parent=g17560.t1;
OX031007.1_Pollenia_amentaria_genome_assembly,_chromosome:_2	AUGUSTUS	exon	188773079	188773104	.	-	.	ID=g17560.t1.exon1;Parent=g17560.t1;
OX031007.1_Pollenia_amentaria_genome_assembly,_chromosome:_2	AUGUSTUS	intron	188773105	188773263	1	-	.	ID=g17560.t1.intron1;Parent=g17560.t1;
OX031007.1_Pollenia_amentaria_genome_assembly,_chromosome:_2	AUGUSTUS	CDS	188773264	188773440	1	-	2	ID=g17560.t1.CDS2;Parent=g17560.t1;
OX031007.1_Pollenia_amentaria_genome_assembly,_chromosome:_2	AUGUSTUS	exon	188773264	188773440	.	-	.	ID=g17560.t1.exon2;Parent=g17560.t1;
OX031007.1_Pollenia_amentaria_genome_assembly,_chromosome:_2	AUGUSTUS	intron	188773441	188773568	1	-	.	ID=g17560.t1.intron2;Parent=g17560.t1;
OX031007.1_Pollenia_amentaria_genome_assembly,_chromosome:_2	AUGUSTUS	CDS	188773569	188773599	0.82	-	0	ID=g17560.t1.CDS3;Parent=g17560.t1;
OX031007.1_Pollenia_amentaria_genome_assembly,_chromosome:_2	AUGUSTUS	exon	188773569	188773599	.	-	.	ID=g17560.t1.exon3;Parent=g17560.t1;
OX031007.1_Pollenia_amentaria_genome_assembly,_chromosome:_2	AUGUSTUS	start_codon	188773597	188773599	.	-	0	ID=g17560.t1.start1;Parent=g17560.t1;
OX031007.1_Pollenia_amentaria_genome_assembly,_chromosome:_2	AUGUSTUS	gene	188783718	188803281	.	-	.	ID=g17561;
OX031007.1_Pollenia_amentaria_genome_assembly,_chromosome:_2	AUGUSTUS	mRNA	188783718	188803281	0.97	-	.	ID=g17561.t1;Parent=g17561;
OX031007.1_Pollenia_amentaria_genome_assembly,_chromosome:_2	AUGUSTUS	stop_codon	188783718	188783720	.	-	0	ID=g17561.t1.stop1;Parent=g17561.t1;
OX031007.1_Pollenia_amentaria_genome_assembly,_chromosome:_2	AUGUSTUS	CDS	188783718	188783899	1	-	2	ID=g17561.t1.CDS1;Parent=g17561.t1;
OX031007.1_Pollenia_amentaria_genome_assembly,_chromosome:_2	AUGUSTUS	exon	188783718	188783899	.	-	.	ID=g17561.t1.exon1;Parent=g17561.t1;
OX031007.1_Pollenia_amentaria_genome_assembly,_chromosome:_2	AUGUSTUS	intron	188783900	188788506	1	-	.	ID=g17561.t1.intron1;Parent=g17561.t1;
OX031007.1_Pollenia_amentaria_genome_assembly,_chromosome:_2	AUGUSTUS	CDS	188788507	188788856	1	-	1	ID=g17561.t1.CDS2;Parent=g17561.t1;
OX031007.1_Pollenia_amentaria_genome_assembly,_chromosome:_2	AUGUSTUS	exon	188788507	188788856	.	-	.	ID=g17561.t1.exon2;Parent=g17561.t1;
OX031007.1_Pollenia_amentaria_genome_assembly,_chromosome:_2	AUGUSTUS	intron	188788857	188788930	1	-	.	ID=g17561.t1.intron2;Parent=g17561.t1;
OX031007.1_Pollenia_amentaria_genome_assembly,_chromosome:_2	AUGUSTUS	CDS	188788931	188789117	1	-	2	ID=g17561.t1.CDS3;Parent=g17561.t1;
OX031007.1_Pollenia_amentaria_genome_assembly,_chromosome:_2	AUGUSTUS	exon	188788931	188789117	.	-	.	ID=g17561.t1.exon3;Parent=g17561.t1;
OX031007.1_Pollenia_amentaria_genome_assembly,_chromosome:_2	AUGUSTUS	intron	188789118	188789241	1	-	.	ID=g17561.t1.intron3;Parent=g17561.t1;
OX031007.1_Pollenia_amentaria_genome_assembly,_chromosome:_2	AUGUSTUS	CDS	188789242	188789409	1	-	2	ID=g17561.t1.CDS4;Parent=g17561.t1;
OX031007.1_Pollenia_amentaria_genome_assembly,_chromosome:_2	AUGUSTUS	exon	188789242	188789409	.	-	.	ID=g17561.t1.exon4;Parent=g17561.t1;
OX031007.1_Pollenia_amentaria_genome_assembly,_chromosome:_2	AUGUSTUS	intron	188789410	188802870	1	-	.	ID=g17561.t1.intron4;Parent=g17561.t1;
OX031007.1_Pollenia_amentaria_genome_assembly,_chromosome:_2	AUGUSTUS	CDS	188802871	188803040	1	-	1	ID=g17561.t1.CDS5;Parent=g17561.t1;
OX031007.1_Pollenia_amentaria_genome_assembly,_chromosome:_2	AUGUSTUS	exon	188802871	188803040	.	-	.	ID=g17561.t1.exon5;Parent=g17561.t1;
OX031007.1_Pollenia_amentaria_genome_assembly,_chromosome:_2	AUGUSTUS	intron	188803041	188803234	0.97	-	.	ID=g17561.t1.intron5;Parent=g17561.t1;
OX031007.1_Pollenia_amentaria_genome_assembly,_chromosome:_2	AUGUSTUS	CDS	188803235	188803281	0.97	-	0	ID=g17561.t1.CDS6;Parent=g17561.t1;
OX031007.1_Pollenia_amentaria_genome_assembly,_chromosome:_2	AUGUSTUS	exon	188803235	188803281	.	-	.	ID=g17561.t1.exon6;Parent=g17561.t1;
OX031007.1_Pollenia_amentaria_genome_assembly,_chromosome:_2	AUGUSTUS	start_codon	188803279	188803281	.	-	0	ID=g17561.t1.start1;Parent=g17561.t1;
OX031007.1_Pollenia_amentaria_genome_assembly,_chromosome:_2	AUGUSTUS	gene	188847603	188847908	.	-	.	ID=g17562;
OX031007.1_Pollenia_amentaria_genome_assembly,_chromosome:_2	AUGUSTUS	mRNA	188847603	188847908	0.99	-	.	ID=g17562.t1;Parent=g17562;
OX031007.1_Pollenia_amentaria_genome_assembly,_chromosome:_2	AUGUSTUS	stop_codon	188847603	188847605	.	-	0	ID=g17562.t1.stop1;Parent=g17562.t1;
OX031007.1_Pollenia_amentaria_genome_assembly,_chromosome:_2	AUGUSTUS	CDS	188847603	188847908	0.99	-	0	ID=g17562.t1.CDS1;Parent=g17562.t1;
OX031007.1_Pollenia_amentaria_genome_assembly,_chromosome:_2	AUGUSTUS	exon	188847603	188847908	.	-	.	ID=g17562.t1.exon1;Parent=g17562.t1;
OX031007.1_Pollenia_amentaria_genome_assembly,_chromosome:_2	AUGUSTUS	start_codon	188847906	188847908	.	-	0	ID=g17562.t1.start1;Parent=g17562.t1;
OX031007.1_Pollenia_amentaria_genome_assembly,_chromosome:_2	AUGUSTUS	gene	188853328	188854522	.	-	.	ID=g17563;
OX031007.1_Pollenia_amentaria_genome_assembly,_chromosome:_2	AUGUSTUS	mRNA	188853328	188854522	1	-	.	ID=g17563.t1;Parent=g17563;
OX031007.1_Pollenia_amentaria_genome_assembly,_chromosome:_2	AUGUSTUS	stop_codon	188853328	188853330	.	-	0	ID=g17563.t1.stop1;Parent=g17563.t1;
OX031007.1_Pollenia_amentaria_genome_assembly,_chromosome:_2	AUGUSTUS	CDS	188853328	188853546	1	-	0	ID=g17563.t1.CDS1;Parent=g17563.t1;
OX031007.1_Pollenia_amentaria_genome_assembly,_chromosome:_2	AUGUSTUS	exon	188853328	188853546	.	-	.	ID=g17563.t1.exon1;Parent=g17563.t1;
OX031007.1_Pollenia_amentaria_genome_assembly,_chromosome:_2	AUGUSTUS	intron	188853547	188853614	1	-	.	ID=g17563.t1.intron1;Parent=g17563.t1;
OX031007.1_Pollenia_amentaria_genome_assembly,_chromosome:_2	AUGUSTUS	CDS	188853615	188854003	1	-	2	ID=g17563.t1.CDS2;Parent=g17563.t1;
OX031007.1_Pollenia_amentaria_genome_assembly,_chromosome:_2	AUGUSTUS	exon	188853615	188854003	.	-	.	ID=g17563.t1.exon2;Parent=g17563.t1;
OX031007.1_Pollenia_amentaria_genome_assembly,_chromosome:_2	AUGUSTUS	intron	188854004	188854353	1	-	.	ID=g17563.t1.intron2;Parent=g17563.t1;
OX031007.1_Pollenia_amentaria_genome_assembly,_chromosome:_2	AUGUSTUS	CDS	188854354	188854522	1	-	0	ID=g17563.t1.CDS3;Parent=g17563.t1;
OX031007.1_Pollenia_amentaria_genome_assembly,_chromosome:_2	AUGUSTUS	exon	188854354	188854522	.	-	.	ID=g17563.t1.exon3;Parent=g17563.t1;
OX031007.1_Pollenia_amentaria_genome_assembly,_chromosome:_2	AUGUSTUS	start_codon	188854520	188854522	.	-	0	ID=g17563.t1.start1;Parent=g17563.t1;
OX031007.1_Pollenia_amentaria_genome_assembly,_chromosome:_2	AUGUSTUS	gene	188866071	188872143	.	-	.	ID=g17564;
OX031007.1_Pollenia_amentaria_genome_assembly,_chromosome:_2	AUGUSTUS	mRNA	188866071	188872143	1	-	.	ID=g17564.t1;Parent=g17564;
OX031007.1_Pollenia_amentaria_genome_assembly,_chromosome:_2	AUGUSTUS	stop_codon	188866071	188866073	.	-	0	ID=g17564.t1.stop1;Parent=g17564.t1;
OX031007.1_Pollenia_amentaria_genome_assembly,_chromosome:_2	AUGUSTUS	CDS	188866071	188866679	1	-	0	ID=g17564.t1.CDS1;Parent=g17564.t1;
OX031007.1_Pollenia_amentaria_genome_assembly,_chromosome:_2	AUGUSTUS	exon	188866071	188866679	.	-	.	ID=g17564.t1.exon1;Parent=g17564.t1;
OX031007.1_Pollenia_amentaria_genome_assembly,_chromosome:_2	AUGUSTUS	intron	188866680	188866743	1	-	.	ID=g17564.t1.intron1;Parent=g17564.t1;
OX031007.1_Pollenia_amentaria_genome_assembly,_chromosome:_2	AUGUSTUS	CDS	188866744	188866988	1	-	2	ID=g17564.t1.CDS2;Parent=g17564.t1;
OX031007.1_Pollenia_amentaria_genome_assembly,_chromosome:_2	AUGUSTUS	exon	188866744	188866988	.	-	.	ID=g17564.t1.exon2;Parent=g17564.t1;
OX031007.1_Pollenia_amentaria_genome_assembly,_chromosome:_2	AUGUSTUS	intron	188866989	188870472	1	-	.	ID=g17564.t1.intron2;Parent=g17564.t1;
OX031007.1_Pollenia_amentaria_genome_assembly,_chromosome:_2	AUGUSTUS	CDS	188870473	188871901	1	-	0	ID=g17564.t1.CDS3;Parent=g17564.t1;
OX031007.1_Pollenia_amentaria_genome_assembly,_chromosome:_2	AUGUSTUS	exon	188870473	188871901	.	-	.	ID=g17564.t1.exon3;Parent=g17564.t1;
OX031007.1_Pollenia_amentaria_genome_assembly,_chromosome:_2	AUGUSTUS	intron	188871902	188872038	1	-	.	ID=g17564.t1.intron3;Parent=g17564.t1;
OX031007.1_Pollenia_amentaria_genome_assembly,_chromosome:_2	AUGUSTUS	CDS	188872039	188872143	1	-	0	ID=g17564.t1.CDS4;Parent=g17564.t1;
OX031007.1_Pollenia_amentaria_genome_assembly,_chromosome:_2	AUGUSTUS	exon	188872039	188872143	.	-	.	ID=g17564.t1.exon4;Parent=g17564.t1;
OX031007.1_Pollenia_amentaria_genome_assembly,_chromosome:_2	AUGUSTUS	start_codon	188872141	188872143	.	-	0	ID=g17564.t1.start1;Parent=g17564.t1;
OX031007.1_Pollenia_amentaria_genome_assembly,_chromosome:_2	AUGUSTUS	gene	188877314	188878857	.	-	.	ID=g17565;
OX031007.1_Pollenia_amentaria_genome_assembly,_chromosome:_2	AUGUSTUS	mRNA	188877314	188878857	1	-	.	ID=g17565.t1;Parent=g17565;
OX031007.1_Pollenia_amentaria_genome_assembly,_chromosome:_2	AUGUSTUS	stop_codon	188877314	188877316	.	-	0	ID=g17565.t1.stop1;Parent=g17565.t1;
OX031007.1_Pollenia_amentaria_genome_assembly,_chromosome:_2	AUGUSTUS	CDS	188877314	188877750	1	-	2	ID=g17565.t1.CDS1;Parent=g17565.t1;
OX031007.1_Pollenia_amentaria_genome_assembly,_chromosome:_2	AUGUSTUS	exon	188877314	188877750	.	-	.	ID=g17565.t1.exon1;Parent=g17565.t1;
OX031007.1_Pollenia_amentaria_genome_assembly,_chromosome:_2	AUGUSTUS	intron	188877751	188877864	1	-	.	ID=g17565.t1.intron1;Parent=g17565.t1;
OX031007.1_Pollenia_amentaria_genome_assembly,_chromosome:_2	AUGUSTUS	CDS	188877865	188878022	1	-	1	ID=g17565.t1.CDS2;Parent=g17565.t1;
OX031007.1_Pollenia_amentaria_genome_assembly,_chromosome:_2	AUGUSTUS	exon	188877865	188878022	.	-	.	ID=g17565.t1.exon2;Parent=g17565.t1;
OX031007.1_Pollenia_amentaria_genome_assembly,_chromosome:_2	AUGUSTUS	intron	188878023	188878822	1	-	.	ID=g17565.t1.intron2;Parent=g17565.t1;
OX031007.1_Pollenia_amentaria_genome_assembly,_chromosome:_2	AUGUSTUS	CDS	188878823	188878857	1	-	0	ID=g17565.t1.CDS3;Parent=g17565.t1;
OX031007.1_Pollenia_amentaria_genome_assembly,_chromosome:_2	AUGUSTUS	exon	188878823	188878857	.	-	.	ID=g17565.t1.exon3;Parent=g17565.t1;
OX031007.1_Pollenia_amentaria_genome_assembly,_chromosome:_2	AUGUSTUS	start_codon	188878855	188878857	.	-	0	ID=g17565.t1.start1;Parent=g17565.t1;
OX031007.1_Pollenia_amentaria_genome_assembly,_chromosome:_2	AUGUSTUS	mRNA	188877314	188878012	1	-	.	ID=g17565.t2;Parent=g17565;
OX031007.1_Pollenia_amentaria_genome_assembly,_chromosome:_2	AUGUSTUS	stop_codon	188877314	188877316	.	-	0	ID=g17565.t2.stop1;Parent=g17565.t2;
OX031007.1_Pollenia_amentaria_genome_assembly,_chromosome:_2	AUGUSTUS	CDS	188877314	188877750	1	-	2	ID=g17565.t2.CDS1;Parent=g17565.t2;
OX031007.1_Pollenia_amentaria_genome_assembly,_chromosome:_2	AUGUSTUS	exon	188877314	188877750	.	-	.	ID=g17565.t2.exon1;Parent=g17565.t2;
OX031007.1_Pollenia_amentaria_genome_assembly,_chromosome:_2	AUGUSTUS	intron	188877751	188877864	1	-	.	ID=g17565.t2.intron1;Parent=g17565.t2;
OX031007.1_Pollenia_amentaria_genome_assembly,_chromosome:_2	AUGUSTUS	CDS	188877865	188878012	1	-	0	ID=g17565.t2.CDS2;Parent=g17565.t2;
OX031007.1_Pollenia_amentaria_genome_assembly,_chromosome:_2	AUGUSTUS	exon	188877865	188878012	.	-	.	ID=g17565.t2.exon2;Parent=g17565.t2;
OX031007.1_Pollenia_amentaria_genome_assembly,_chromosome:_2	AUGUSTUS	start_codon	188878010	188878012	.	-	0	ID=g17565.t2.start1;Parent=g17565.t2;
OX031007.1_Pollenia_amentaria_genome_assembly,_chromosome:_2	AUGUSTUS	gene	188878064	188878805	.	+	.	ID=g17566;
OX031007.1_Pollenia_amentaria_genome_assembly,_chromosome:_2	AUGUSTUS	mRNA	188878064	188878750	1	+	.	ID=g17566.t1;Parent=g17566;
OX031007.1_Pollenia_amentaria_genome_assembly,_chromosome:_2	AUGUSTUS	start_codon	188878064	188878066	.	+	0	ID=g17566.t1.start1;Parent=g17566.t1;
OX031007.1_Pollenia_amentaria_genome_assembly,_chromosome:_2	AUGUSTUS	CDS	188878064	188878290	1	+	0	ID=g17566.t1.CDS1;Parent=g17566.t1;
OX031007.1_Pollenia_amentaria_genome_assembly,_chromosome:_2	AUGUSTUS	exon	188878064	188878290	.	+	.	ID=g17566.t1.exon1;Parent=g17566.t1;
OX031007.1_Pollenia_amentaria_genome_assembly,_chromosome:_2	AUGUSTUS	intron	188878291	188878353	1	+	.	ID=g17566.t1.intron1;Parent=g17566.t1;
OX031007.1_Pollenia_amentaria_genome_assembly,_chromosome:_2	AUGUSTUS	CDS	188878354	188878609	1	+	1	ID=g17566.t1.CDS2;Parent=g17566.t1;
OX031007.1_Pollenia_amentaria_genome_assembly,_chromosome:_2	AUGUSTUS	exon	188878354	188878609	.	+	.	ID=g17566.t1.exon2;Parent=g17566.t1;
OX031007.1_Pollenia_amentaria_genome_assembly,_chromosome:_2	AUGUSTUS	intron	188878610	188878664	1	+	.	ID=g17566.t1.intron2;Parent=g17566.t1;
OX031007.1_Pollenia_amentaria_genome_assembly,_chromosome:_2	AUGUSTUS	CDS	188878665	188878686	1	+	0	ID=g17566.t1.CDS3;Parent=g17566.t1;
OX031007.1_Pollenia_amentaria_genome_assembly,_chromosome:_2	AUGUSTUS	exon	188878665	188878686	.	+	.	ID=g17566.t1.exon3;Parent=g17566.t1;
OX031007.1_Pollenia_amentaria_genome_assembly,_chromosome:_2	AUGUSTUS	intron	188878687	188878745	1	+	.	ID=g17566.t1.intron3;Parent=g17566.t1;
OX031007.1_Pollenia_amentaria_genome_assembly,_chromosome:_2	AUGUSTUS	CDS	188878746	188878750	1	+	2	ID=g17566.t1.CDS4;Parent=g17566.t1;
OX031007.1_Pollenia_amentaria_genome_assembly,_chromosome:_2	AUGUSTUS	exon	188878746	188878750	.	+	.	ID=g17566.t1.exon4;Parent=g17566.t1;
OX031007.1_Pollenia_amentaria_genome_assembly,_chromosome:_2	AUGUSTUS	stop_codon	188878748	188878750	.	+	0	ID=g17566.t1.stop1;Parent=g17566.t1;
OX031007.1_Pollenia_amentaria_genome_assembly,_chromosome:_2	GeneMark.hmm3	mRNA	188878064	188878805	.	+	.	ID=g17566.t2;Parent=g17566;
OX031007.1_Pollenia_amentaria_genome_assembly,_chromosome:_2	GeneMark.hmm3	start_codon	188878064	188878066	.	+	0	ID=g17566.t2.start1;Parent=g17566.t2;
OX031007.1_Pollenia_amentaria_genome_assembly,_chromosome:_2	GeneMark.hmm3	CDS	188878064	188878290	.	+	0	ID=g17566.t2.CDS1;Parent=g17566.t2;
OX031007.1_Pollenia_amentaria_genome_assembly,_chromosome:_2	GeneMark.hmm3	exon	188878064	188878290	0	+	.	ID=g17566.t2.exon1;Parent=g17566.t2;
OX031007.1_Pollenia_amentaria_genome_assembly,_chromosome:_2	GeneMark.hmm3	intron	188878291	188878353	.	+	1	ID=g17566.t2.intron1;Parent=g17566.t2;
OX031007.1_Pollenia_amentaria_genome_assembly,_chromosome:_2	GeneMark.hmm3	CDS	188878354	188878609	.	+	1	ID=g17566.t2.CDS2;Parent=g17566.t2;
OX031007.1_Pollenia_amentaria_genome_assembly,_chromosome:_2	GeneMark.hmm3	exon	188878354	188878609	0	+	.	ID=g17566.t2.exon2;Parent=g17566.t2;
OX031007.1_Pollenia_amentaria_genome_assembly,_chromosome:_2	GeneMark.hmm3	intron	188878610	188878664	.	+	0	ID=g17566.t2.intron2;Parent=g17566.t2;
OX031007.1_Pollenia_amentaria_genome_assembly,_chromosome:_2	GeneMark.hmm3	CDS	188878665	188878805	.	+	0	ID=g17566.t2.CDS3;Parent=g17566.t2;
OX031007.1_Pollenia_amentaria_genome_assembly,_chromosome:_2	GeneMark.hmm3	exon	188878665	188878805	0	+	.	ID=g17566.t2.exon3;Parent=g17566.t2;
OX031007.1_Pollenia_amentaria_genome_assembly,_chromosome:_2	GeneMark.hmm3	stop_codon	188878803	188878805	.	+	0	ID=g17566.t2.stop1;Parent=g17566.t2;
OX031007.1_Pollenia_amentaria_genome_assembly,_chromosome:_2	AUGUSTUS	gene	188990441	188991524	.	+	.	ID=g17567;
OX031007.1_Pollenia_amentaria_genome_assembly,_chromosome:_2	AUGUSTUS	mRNA	188990441	188991524	0.94	+	.	ID=g17567.t1;Parent=g17567;
OX031007.1_Pollenia_amentaria_genome_assembly,_chromosome:_2	AUGUSTUS	start_codon	188990441	188990443	.	+	0	ID=g17567.t1.start1;Parent=g17567.t1;
OX031007.1_Pollenia_amentaria_genome_assembly,_chromosome:_2	AUGUSTUS	CDS	188990441	188990582	0.99	+	0	ID=g17567.t1.CDS1;Parent=g17567.t1;
OX031007.1_Pollenia_amentaria_genome_assembly,_chromosome:_2	AUGUSTUS	exon	188990441	188990582	.	+	.	ID=g17567.t1.exon1;Parent=g17567.t1;
OX031007.1_Pollenia_amentaria_genome_assembly,_chromosome:_2	AUGUSTUS	intron	188990583	188991276	0.94	+	.	ID=g17567.t1.intron1;Parent=g17567.t1;
OX031007.1_Pollenia_amentaria_genome_assembly,_chromosome:_2	AUGUSTUS	CDS	188991277	188991524	0.95	+	2	ID=g17567.t1.CDS2;Parent=g17567.t1;
OX031007.1_Pollenia_amentaria_genome_assembly,_chromosome:_2	AUGUSTUS	exon	188991277	188991524	.	+	.	ID=g17567.t1.exon2;Parent=g17567.t1;
OX031007.1_Pollenia_amentaria_genome_assembly,_chromosome:_2	AUGUSTUS	stop_codon	188991522	188991524	.	+	0	ID=g17567.t1.stop1;Parent=g17567.t1;
OX031007.1_Pollenia_amentaria_genome_assembly,_chromosome:_2	AUGUSTUS	gene	189123049	189123255	.	+	.	ID=g17568;
OX031007.1_Pollenia_amentaria_genome_assembly,_chromosome:_2	AUGUSTUS	mRNA	189123049	189123255	1	+	.	ID=g17568.t1;Parent=g17568;
OX031007.1_Pollenia_amentaria_genome_assembly,_chromosome:_2	AUGUSTUS	start_codon	189123049	189123051	.	+	0	ID=g17568.t1.start1;Parent=g17568.t1;
OX031007.1_Pollenia_amentaria_genome_assembly,_chromosome:_2	AUGUSTUS	CDS	189123049	189123255	1	+	0	ID=g17568.t1.CDS1;Parent=g17568.t1;
OX031007.1_Pollenia_amentaria_genome_assembly,_chromosome:_2	AUGUSTUS	exon	189123049	189123255	.	+	.	ID=g17568.t1.exon1;Parent=g17568.t1;
OX031007.1_Pollenia_amentaria_genome_assembly,_chromosome:_2	AUGUSTUS	stop_codon	189123253	189123255	.	+	0	ID=g17568.t1.stop1;Parent=g17568.t1;
OX031007.1_Pollenia_amentaria_genome_assembly,_chromosome:_2	AUGUSTUS	gene	189233483	189234925	.	-	.	ID=g17569;
OX031007.1_Pollenia_amentaria_genome_assembly,_chromosome:_2	AUGUSTUS	mRNA	189233483	189234655	0.92	-	.	ID=g17569.t1;Parent=g17569;
OX031007.1_Pollenia_amentaria_genome_assembly,_chromosome:_2	AUGUSTUS	stop_codon	189233483	189233485	.	-	0	ID=g17569.t1.stop1;Parent=g17569.t1;
OX031007.1_Pollenia_amentaria_genome_assembly,_chromosome:_2	AUGUSTUS	CDS	189233483	189234655	0.92	-	0	ID=g17569.t1.CDS1;Parent=g17569.t1;
OX031007.1_Pollenia_amentaria_genome_assembly,_chromosome:_2	AUGUSTUS	exon	189233483	189234655	.	-	.	ID=g17569.t1.exon1;Parent=g17569.t1;
OX031007.1_Pollenia_amentaria_genome_assembly,_chromosome:_2	AUGUSTUS	start_codon	189234653	189234655	.	-	0	ID=g17569.t1.start1;Parent=g17569.t1;
OX031007.1_Pollenia_amentaria_genome_assembly,_chromosome:_2	AUGUSTUS	mRNA	189233483	189234925	0.45	-	.	ID=g17569.t2;Parent=g17569;
OX031007.1_Pollenia_amentaria_genome_assembly,_chromosome:_2	AUGUSTUS	stop_codon	189233483	189233485	.	-	0	ID=g17569.t2.stop1;Parent=g17569.t2;
OX031007.1_Pollenia_amentaria_genome_assembly,_chromosome:_2	AUGUSTUS	CDS	189233483	189234925	0.45	-	0	ID=g17569.t2.CDS1;Parent=g17569.t2;
OX031007.1_Pollenia_amentaria_genome_assembly,_chromosome:_2	AUGUSTUS	exon	189233483	189234925	.	-	.	ID=g17569.t2.exon1;Parent=g17569.t2;
OX031007.1_Pollenia_amentaria_genome_assembly,_chromosome:_2	AUGUSTUS	start_codon	189234923	189234925	.	-	0	ID=g17569.t2.start1;Parent=g17569.t2;
OX031007.1_Pollenia_amentaria_genome_assembly,_chromosome:_2	AUGUSTUS	gene	189281289	189295220	.	-	.	ID=g17570;
OX031007.1_Pollenia_amentaria_genome_assembly,_chromosome:_2	AUGUSTUS	mRNA	189281289	189295220	0.67	-	.	ID=g17570.t1;Parent=g17570;
OX031007.1_Pollenia_amentaria_genome_assembly,_chromosome:_2	AUGUSTUS	stop_codon	189281289	189281291	.	-	0	ID=g17570.t1.stop1;Parent=g17570.t1;
OX031007.1_Pollenia_amentaria_genome_assembly,_chromosome:_2	AUGUSTUS	CDS	189281289	189281417	1	-	0	ID=g17570.t1.CDS1;Parent=g17570.t1;
OX031007.1_Pollenia_amentaria_genome_assembly,_chromosome:_2	AUGUSTUS	exon	189281289	189281417	.	-	.	ID=g17570.t1.exon1;Parent=g17570.t1;
OX031007.1_Pollenia_amentaria_genome_assembly,_chromosome:_2	AUGUSTUS	intron	189281418	189291524	1	-	.	ID=g17570.t1.intron1;Parent=g17570.t1;
OX031007.1_Pollenia_amentaria_genome_assembly,_chromosome:_2	AUGUSTUS	CDS	189291525	189291861	0.99	-	1	ID=g17570.t1.CDS2;Parent=g17570.t1;
OX031007.1_Pollenia_amentaria_genome_assembly,_chromosome:_2	AUGUSTUS	exon	189291525	189291861	.	-	.	ID=g17570.t1.exon2;Parent=g17570.t1;
OX031007.1_Pollenia_amentaria_genome_assembly,_chromosome:_2	AUGUSTUS	intron	189291862	189295182	0.71	-	.	ID=g17570.t1.intron2;Parent=g17570.t1;
OX031007.1_Pollenia_amentaria_genome_assembly,_chromosome:_2	AUGUSTUS	CDS	189295183	189295220	0.68	-	0	ID=g17570.t1.CDS3;Parent=g17570.t1;
OX031007.1_Pollenia_amentaria_genome_assembly,_chromosome:_2	AUGUSTUS	exon	189295183	189295220	.	-	.	ID=g17570.t1.exon3;Parent=g17570.t1;
OX031007.1_Pollenia_amentaria_genome_assembly,_chromosome:_2	AUGUSTUS	start_codon	189295218	189295220	.	-	0	ID=g17570.t1.start1;Parent=g17570.t1;
OX031007.1_Pollenia_amentaria_genome_assembly,_chromosome:_2	AUGUSTUS	gene	189306376	189308213	.	-	.	ID=g17571;
OX031007.1_Pollenia_amentaria_genome_assembly,_chromosome:_2	AUGUSTUS	mRNA	189306376	189308213	1	-	.	ID=g17571.t1;Parent=g17571;
OX031007.1_Pollenia_amentaria_genome_assembly,_chromosome:_2	AUGUSTUS	stop_codon	189306376	189306378	.	-	0	ID=g17571.t1.stop1;Parent=g17571.t1;
OX031007.1_Pollenia_amentaria_genome_assembly,_chromosome:_2	AUGUSTUS	CDS	189306376	189306952	1	-	1	ID=g17571.t1.CDS1;Parent=g17571.t1;
OX031007.1_Pollenia_amentaria_genome_assembly,_chromosome:_2	AUGUSTUS	exon	189306376	189306952	.	-	.	ID=g17571.t1.exon1;Parent=g17571.t1;
OX031007.1_Pollenia_amentaria_genome_assembly,_chromosome:_2	AUGUSTUS	intron	189306953	189308196	1	-	.	ID=g17571.t1.intron1;Parent=g17571.t1;
OX031007.1_Pollenia_amentaria_genome_assembly,_chromosome:_2	AUGUSTUS	CDS	189308197	189308213	1	-	0	ID=g17571.t1.CDS2;Parent=g17571.t1;
OX031007.1_Pollenia_amentaria_genome_assembly,_chromosome:_2	AUGUSTUS	exon	189308197	189308213	.	-	.	ID=g17571.t1.exon2;Parent=g17571.t1;
OX031007.1_Pollenia_amentaria_genome_assembly,_chromosome:_2	AUGUSTUS	start_codon	189308211	189308213	.	-	0	ID=g17571.t1.start1;Parent=g17571.t1;
OX031007.1_Pollenia_amentaria_genome_assembly,_chromosome:_2	AUGUSTUS	gene	189310216	189311652	.	+	.	ID=g17572;
OX031007.1_Pollenia_amentaria_genome_assembly,_chromosome:_2	AUGUSTUS	mRNA	189310216	189311652	1	+	.	ID=g17572.t1;Parent=g17572;
OX031007.1_Pollenia_amentaria_genome_assembly,_chromosome:_2	AUGUSTUS	start_codon	189310216	189310218	.	+	0	ID=g17572.t1.start1;Parent=g17572.t1;
OX031007.1_Pollenia_amentaria_genome_assembly,_chromosome:_2	AUGUSTUS	CDS	189310216	189311652	1	+	0	ID=g17572.t1.CDS1;Parent=g17572.t1;
OX031007.1_Pollenia_amentaria_genome_assembly,_chromosome:_2	AUGUSTUS	exon	189310216	189311652	.	+	.	ID=g17572.t1.exon1;Parent=g17572.t1;
OX031007.1_Pollenia_amentaria_genome_assembly,_chromosome:_2	AUGUSTUS	stop_codon	189311650	189311652	.	+	0	ID=g17572.t1.stop1;Parent=g17572.t1;
OX031007.1_Pollenia_amentaria_genome_assembly,_chromosome:_2	AUGUSTUS	gene	189311930	189314336	.	+	.	ID=g17573;
OX031007.1_Pollenia_amentaria_genome_assembly,_chromosome:_2	AUGUSTUS	mRNA	189311930	189314336	0.57	+	.	ID=g17573.t1;Parent=g17573;
OX031007.1_Pollenia_amentaria_genome_assembly,_chromosome:_2	AUGUSTUS	start_codon	189311930	189311932	.	+	0	ID=g17573.t1.start1;Parent=g17573.t1;
OX031007.1_Pollenia_amentaria_genome_assembly,_chromosome:_2	AUGUSTUS	CDS	189311930	189312126	0.57	+	0	ID=g17573.t1.CDS1;Parent=g17573.t1;
OX031007.1_Pollenia_amentaria_genome_assembly,_chromosome:_2	AUGUSTUS	exon	189311930	189312126	.	+	.	ID=g17573.t1.exon1;Parent=g17573.t1;
OX031007.1_Pollenia_amentaria_genome_assembly,_chromosome:_2	AUGUSTUS	intron	189312127	189312283	0.57	+	.	ID=g17573.t1.intron1;Parent=g17573.t1;
OX031007.1_Pollenia_amentaria_genome_assembly,_chromosome:_2	AUGUSTUS	CDS	189312284	189314336	0.57	+	1	ID=g17573.t1.CDS2;Parent=g17573.t1;
OX031007.1_Pollenia_amentaria_genome_assembly,_chromosome:_2	AUGUSTUS	exon	189312284	189314336	.	+	.	ID=g17573.t1.exon2;Parent=g17573.t1;
OX031007.1_Pollenia_amentaria_genome_assembly,_chromosome:_2	AUGUSTUS	stop_codon	189314334	189314336	.	+	0	ID=g17573.t1.stop1;Parent=g17573.t1;
OX031007.1_Pollenia_amentaria_genome_assembly,_chromosome:_2	AUGUSTUS	gene	189330103	189344619	.	-	.	ID=g17574;
OX031007.1_Pollenia_amentaria_genome_assembly,_chromosome:_2	AUGUSTUS	mRNA	189330103	189344619	0.25	-	.	ID=g17574.t1;Parent=g17574;
OX031007.1_Pollenia_amentaria_genome_assembly,_chromosome:_2	AUGUSTUS	stop_codon	189330103	189330105	.	-	0	ID=g17574.t1.stop1;Parent=g17574.t1;
OX031007.1_Pollenia_amentaria_genome_assembly,_chromosome:_2	AUGUSTUS	CDS	189330103	189330374	1	-	2	ID=g17574.t1.CDS1;Parent=g17574.t1;
OX031007.1_Pollenia_amentaria_genome_assembly,_chromosome:_2	AUGUSTUS	exon	189330103	189330374	.	-	.	ID=g17574.t1.exon1;Parent=g17574.t1;
OX031007.1_Pollenia_amentaria_genome_assembly,_chromosome:_2	AUGUSTUS	intron	189330375	189335015	1	-	.	ID=g17574.t1.intron1;Parent=g17574.t1;
OX031007.1_Pollenia_amentaria_genome_assembly,_chromosome:_2	AUGUSTUS	CDS	189335016	189335450	1	-	2	ID=g17574.t1.CDS2;Parent=g17574.t1;
OX031007.1_Pollenia_amentaria_genome_assembly,_chromosome:_2	AUGUSTUS	exon	189335016	189335450	.	-	.	ID=g17574.t1.exon2;Parent=g17574.t1;
OX031007.1_Pollenia_amentaria_genome_assembly,_chromosome:_2	AUGUSTUS	intron	189335451	189337626	1	-	.	ID=g17574.t1.intron2;Parent=g17574.t1;
OX031007.1_Pollenia_amentaria_genome_assembly,_chromosome:_2	AUGUSTUS	CDS	189337627	189337971	1	-	2	ID=g17574.t1.CDS3;Parent=g17574.t1;
OX031007.1_Pollenia_amentaria_genome_assembly,_chromosome:_2	AUGUSTUS	exon	189337627	189337971	.	-	.	ID=g17574.t1.exon3;Parent=g17574.t1;
OX031007.1_Pollenia_amentaria_genome_assembly,_chromosome:_2	AUGUSTUS	intron	189337972	189338069	1	-	.	ID=g17574.t1.intron3;Parent=g17574.t1;
OX031007.1_Pollenia_amentaria_genome_assembly,_chromosome:_2	AUGUSTUS	CDS	189338070	189338390	1	-	2	ID=g17574.t1.CDS4;Parent=g17574.t1;
OX031007.1_Pollenia_amentaria_genome_assembly,_chromosome:_2	AUGUSTUS	exon	189338070	189338390	.	-	.	ID=g17574.t1.exon4;Parent=g17574.t1;
OX031007.1_Pollenia_amentaria_genome_assembly,_chromosome:_2	AUGUSTUS	intron	189338391	189344612	0.43	-	.	ID=g17574.t1.intron4;Parent=g17574.t1;
OX031007.1_Pollenia_amentaria_genome_assembly,_chromosome:_2	AUGUSTUS	CDS	189344613	189344619	0.25	-	0	ID=g17574.t1.CDS5;Parent=g17574.t1;
OX031007.1_Pollenia_amentaria_genome_assembly,_chromosome:_2	AUGUSTUS	exon	189344613	189344619	.	-	.	ID=g17574.t1.exon5;Parent=g17574.t1;
OX031007.1_Pollenia_amentaria_genome_assembly,_chromosome:_2	AUGUSTUS	start_codon	189344617	189344619	.	-	0	ID=g17574.t1.start1;Parent=g17574.t1;
OX031007.1_Pollenia_amentaria_genome_assembly,_chromosome:_2	AUGUSTUS	gene	189379574	189380201	.	+	.	ID=g17575;
OX031007.1_Pollenia_amentaria_genome_assembly,_chromosome:_2	AUGUSTUS	mRNA	189379574	189380201	0.72	+	.	ID=g17575.t1;Parent=g17575;
OX031007.1_Pollenia_amentaria_genome_assembly,_chromosome:_2	AUGUSTUS	start_codon	189379574	189379576	.	+	0	ID=g17575.t1.start1;Parent=g17575.t1;
OX031007.1_Pollenia_amentaria_genome_assembly,_chromosome:_2	AUGUSTUS	CDS	189379574	189379662	1	+	0	ID=g17575.t1.CDS1;Parent=g17575.t1;
OX031007.1_Pollenia_amentaria_genome_assembly,_chromosome:_2	AUGUSTUS	exon	189379574	189379662	.	+	.	ID=g17575.t1.exon1;Parent=g17575.t1;
OX031007.1_Pollenia_amentaria_genome_assembly,_chromosome:_2	AUGUSTUS	intron	189379663	189379723	1	+	.	ID=g17575.t1.intron1;Parent=g17575.t1;
OX031007.1_Pollenia_amentaria_genome_assembly,_chromosome:_2	AUGUSTUS	CDS	189379724	189380201	0.72	+	1	ID=g17575.t1.CDS2;Parent=g17575.t1;
OX031007.1_Pollenia_amentaria_genome_assembly,_chromosome:_2	AUGUSTUS	exon	189379724	189380201	.	+	.	ID=g17575.t1.exon2;Parent=g17575.t1;
OX031007.1_Pollenia_amentaria_genome_assembly,_chromosome:_2	AUGUSTUS	stop_codon	189380199	189380201	.	+	0	ID=g17575.t1.stop1;Parent=g17575.t1;
OX031007.1_Pollenia_amentaria_genome_assembly,_chromosome:_2	AUGUSTUS	gene	189450003	189455231	.	-	.	ID=g17576;
OX031007.1_Pollenia_amentaria_genome_assembly,_chromosome:_2	AUGUSTUS	mRNA	189450003	189455231	0.14	-	.	ID=g17576.t1;Parent=g17576;
OX031007.1_Pollenia_amentaria_genome_assembly,_chromosome:_2	AUGUSTUS	stop_codon	189450003	189450005	.	-	0	ID=g17576.t1.stop1;Parent=g17576.t1;
OX031007.1_Pollenia_amentaria_genome_assembly,_chromosome:_2	AUGUSTUS	CDS	189450003	189450049	0.52	-	2	ID=g17576.t1.CDS1;Parent=g17576.t1;
OX031007.1_Pollenia_amentaria_genome_assembly,_chromosome:_2	AUGUSTUS	exon	189450003	189450049	.	-	.	ID=g17576.t1.exon1;Parent=g17576.t1;
OX031007.1_Pollenia_amentaria_genome_assembly,_chromosome:_2	AUGUSTUS	intron	189450050	189451075	0.25	-	.	ID=g17576.t1.intron1;Parent=g17576.t1;
OX031007.1_Pollenia_amentaria_genome_assembly,_chromosome:_2	AUGUSTUS	CDS	189451076	189451890	0.27	-	1	ID=g17576.t1.CDS2;Parent=g17576.t1;
OX031007.1_Pollenia_amentaria_genome_assembly,_chromosome:_2	AUGUSTUS	exon	189451076	189451890	.	-	.	ID=g17576.t1.exon2;Parent=g17576.t1;
OX031007.1_Pollenia_amentaria_genome_assembly,_chromosome:_2	AUGUSTUS	intron	189451891	189452856	0.53	-	.	ID=g17576.t1.intron2;Parent=g17576.t1;
OX031007.1_Pollenia_amentaria_genome_assembly,_chromosome:_2	AUGUSTUS	CDS	189452857	189455231	0.68	-	0	ID=g17576.t1.CDS3;Parent=g17576.t1;
OX031007.1_Pollenia_amentaria_genome_assembly,_chromosome:_2	AUGUSTUS	exon	189452857	189455231	.	-	.	ID=g17576.t1.exon3;Parent=g17576.t1;
OX031007.1_Pollenia_amentaria_genome_assembly,_chromosome:_2	AUGUSTUS	start_codon	189455229	189455231	.	-	0	ID=g17576.t1.start1;Parent=g17576.t1;
OX031007.1_Pollenia_amentaria_genome_assembly,_chromosome:_2	AUGUSTUS	gene	189795528	189795851	.	+	.	ID=g17577;
OX031007.1_Pollenia_amentaria_genome_assembly,_chromosome:_2	AUGUSTUS	mRNA	189795528	189795851	0.56	+	.	ID=g17577.t1;Parent=g17577;
OX031007.1_Pollenia_amentaria_genome_assembly,_chromosome:_2	AUGUSTUS	start_codon	189795528	189795530	.	+	0	ID=g17577.t1.start1;Parent=g17577.t1;
OX031007.1_Pollenia_amentaria_genome_assembly,_chromosome:_2	AUGUSTUS	CDS	189795528	189795851	0.56	+	0	ID=g17577.t1.CDS1;Parent=g17577.t1;
OX031007.1_Pollenia_amentaria_genome_assembly,_chromosome:_2	AUGUSTUS	exon	189795528	189795851	.	+	.	ID=g17577.t1.exon1;Parent=g17577.t1;
OX031007.1_Pollenia_amentaria_genome_assembly,_chromosome:_2	AUGUSTUS	stop_codon	189795849	189795851	.	+	0	ID=g17577.t1.stop1;Parent=g17577.t1;
OX031007.1_Pollenia_amentaria_genome_assembly,_chromosome:_2	AUGUSTUS	gene	189803324	189803725	.	+	.	ID=g17578;
OX031007.1_Pollenia_amentaria_genome_assembly,_chromosome:_2	AUGUSTUS	mRNA	189803324	189803725	1	+	.	ID=g17578.t1;Parent=g17578;
OX031007.1_Pollenia_amentaria_genome_assembly,_chromosome:_2	AUGUSTUS	start_codon	189803324	189803326	.	+	0	ID=g17578.t1.start1;Parent=g17578.t1;
OX031007.1_Pollenia_amentaria_genome_assembly,_chromosome:_2	AUGUSTUS	CDS	189803324	189803725	1	+	0	ID=g17578.t1.CDS1;Parent=g17578.t1;
OX031007.1_Pollenia_amentaria_genome_assembly,_chromosome:_2	AUGUSTUS	exon	189803324	189803725	.	+	.	ID=g17578.t1.exon1;Parent=g17578.t1;
OX031007.1_Pollenia_amentaria_genome_assembly,_chromosome:_2	AUGUSTUS	stop_codon	189803723	189803725	.	+	0	ID=g17578.t1.stop1;Parent=g17578.t1;
OX031007.1_Pollenia_amentaria_genome_assembly,_chromosome:_2	AUGUSTUS	gene	189803753	189804733	.	+	.	ID=g17579;
OX031007.1_Pollenia_amentaria_genome_assembly,_chromosome:_2	AUGUSTUS	mRNA	189803924	189804733	1	+	.	ID=g17579.t1;Parent=g17579;
OX031007.1_Pollenia_amentaria_genome_assembly,_chromosome:_2	AUGUSTUS	start_codon	189803924	189803926	.	+	0	ID=g17579.t1.start1;Parent=g17579.t1;
OX031007.1_Pollenia_amentaria_genome_assembly,_chromosome:_2	AUGUSTUS	CDS	189803924	189804733	1	+	0	ID=g17579.t1.CDS1;Parent=g17579.t1;
OX031007.1_Pollenia_amentaria_genome_assembly,_chromosome:_2	AUGUSTUS	exon	189803924	189804733	.	+	.	ID=g17579.t1.exon1;Parent=g17579.t1;
OX031007.1_Pollenia_amentaria_genome_assembly,_chromosome:_2	AUGUSTUS	stop_codon	189804731	189804733	.	+	0	ID=g17579.t1.stop1;Parent=g17579.t1;
OX031007.1_Pollenia_amentaria_genome_assembly,_chromosome:_2	AUGUSTUS	mRNA	189803753	189804733	1	+	.	ID=g17579.t2;Parent=g17579;
OX031007.1_Pollenia_amentaria_genome_assembly,_chromosome:_2	AUGUSTUS	start_codon	189803753	189803755	.	+	0	ID=g17579.t2.start1;Parent=g17579.t2;
OX031007.1_Pollenia_amentaria_genome_assembly,_chromosome:_2	AUGUSTUS	CDS	189803753	189804733	1	+	0	ID=g17579.t2.CDS1;Parent=g17579.t2;
OX031007.1_Pollenia_amentaria_genome_assembly,_chromosome:_2	AUGUSTUS	exon	189803753	189804733	.	+	.	ID=g17579.t2.exon1;Parent=g17579.t2;
OX031007.1_Pollenia_amentaria_genome_assembly,_chromosome:_2	AUGUSTUS	stop_codon	189804731	189804733	.	+	0	ID=g17579.t2.stop1;Parent=g17579.t2;
OX031007.1_Pollenia_amentaria_genome_assembly,_chromosome:_2	AUGUSTUS	gene	189909211	189910245	.	-	.	ID=g17580;
OX031007.1_Pollenia_amentaria_genome_assembly,_chromosome:_2	AUGUSTUS	mRNA	189909211	189910245	0.5	-	.	ID=g17580.t1;Parent=g17580;
OX031007.1_Pollenia_amentaria_genome_assembly,_chromosome:_2	AUGUSTUS	stop_codon	189909211	189909213	.	-	0	ID=g17580.t1.stop1;Parent=g17580.t1;
OX031007.1_Pollenia_amentaria_genome_assembly,_chromosome:_2	AUGUSTUS	CDS	189909211	189909410	0.5	-	2	ID=g17580.t1.CDS1;Parent=g17580.t1;
OX031007.1_Pollenia_amentaria_genome_assembly,_chromosome:_2	AUGUSTUS	exon	189909211	189909410	.	-	.	ID=g17580.t1.exon1;Parent=g17580.t1;
OX031007.1_Pollenia_amentaria_genome_assembly,_chromosome:_2	AUGUSTUS	intron	189909411	189910136	0.5	-	.	ID=g17580.t1.intron1;Parent=g17580.t1;
OX031007.1_Pollenia_amentaria_genome_assembly,_chromosome:_2	AUGUSTUS	CDS	189910137	189910245	0.56	-	0	ID=g17580.t1.CDS2;Parent=g17580.t1;
OX031007.1_Pollenia_amentaria_genome_assembly,_chromosome:_2	AUGUSTUS	exon	189910137	189910245	.	-	.	ID=g17580.t1.exon2;Parent=g17580.t1;
OX031007.1_Pollenia_amentaria_genome_assembly,_chromosome:_2	AUGUSTUS	start_codon	189910243	189910245	.	-	0	ID=g17580.t1.start1;Parent=g17580.t1;
OX031007.1_Pollenia_amentaria_genome_assembly,_chromosome:_2	AUGUSTUS	gene	189926235	189927390	.	+	.	ID=g17581;
OX031007.1_Pollenia_amentaria_genome_assembly,_chromosome:_2	AUGUSTUS	mRNA	189926235	189927390	0.68	+	.	ID=g17581.t1;Parent=g17581;
OX031007.1_Pollenia_amentaria_genome_assembly,_chromosome:_2	AUGUSTUS	start_codon	189926235	189926237	.	+	0	ID=g17581.t1.start1;Parent=g17581.t1;
OX031007.1_Pollenia_amentaria_genome_assembly,_chromosome:_2	AUGUSTUS	CDS	189926235	189926760	0.68	+	0	ID=g17581.t1.CDS1;Parent=g17581.t1;
OX031007.1_Pollenia_amentaria_genome_assembly,_chromosome:_2	AUGUSTUS	exon	189926235	189926760	.	+	.	ID=g17581.t1.exon1;Parent=g17581.t1;
OX031007.1_Pollenia_amentaria_genome_assembly,_chromosome:_2	AUGUSTUS	intron	189926761	189927202	0.71	+	.	ID=g17581.t1.intron1;Parent=g17581.t1;
OX031007.1_Pollenia_amentaria_genome_assembly,_chromosome:_2	AUGUSTUS	CDS	189927203	189927390	0.84	+	2	ID=g17581.t1.CDS2;Parent=g17581.t1;
OX031007.1_Pollenia_amentaria_genome_assembly,_chromosome:_2	AUGUSTUS	exon	189927203	189927390	.	+	.	ID=g17581.t1.exon2;Parent=g17581.t1;
OX031007.1_Pollenia_amentaria_genome_assembly,_chromosome:_2	AUGUSTUS	stop_codon	189927388	189927390	.	+	0	ID=g17581.t1.stop1;Parent=g17581.t1;
OX031007.1_Pollenia_amentaria_genome_assembly,_chromosome:_2	AUGUSTUS	mRNA	189926235	189927390	0.31	+	.	ID=g17581.t2;Parent=g17581;
OX031007.1_Pollenia_amentaria_genome_assembly,_chromosome:_2	AUGUSTUS	start_codon	189926235	189926237	.	+	0	ID=g17581.t2.start1;Parent=g17581.t2;
OX031007.1_Pollenia_amentaria_genome_assembly,_chromosome:_2	AUGUSTUS	CDS	189926235	189926952	0.51	+	0	ID=g17581.t2.CDS1;Parent=g17581.t2;
OX031007.1_Pollenia_amentaria_genome_assembly,_chromosome:_2	AUGUSTUS	exon	189926235	189926952	.	+	.	ID=g17581.t2.exon1;Parent=g17581.t2;
OX031007.1_Pollenia_amentaria_genome_assembly,_chromosome:_2	AUGUSTUS	intron	189926953	189927202	0.33	+	.	ID=g17581.t2.intron1;Parent=g17581.t2;
OX031007.1_Pollenia_amentaria_genome_assembly,_chromosome:_2	AUGUSTUS	CDS	189927203	189927390	0.33	+	2	ID=g17581.t2.CDS2;Parent=g17581.t2;
OX031007.1_Pollenia_amentaria_genome_assembly,_chromosome:_2	AUGUSTUS	exon	189927203	189927390	.	+	.	ID=g17581.t2.exon2;Parent=g17581.t2;
OX031007.1_Pollenia_amentaria_genome_assembly,_chromosome:_2	AUGUSTUS	stop_codon	189927388	189927390	.	+	0	ID=g17581.t2.stop1;Parent=g17581.t2;
OX031007.1_Pollenia_amentaria_genome_assembly,_chromosome:_2	AUGUSTUS	gene	189927781	189929922	.	+	.	ID=g17582;
OX031007.1_Pollenia_amentaria_genome_assembly,_chromosome:_2	AUGUSTUS	mRNA	189927781	189929922	0.6	+	.	ID=g17582.t1;Parent=g17582;
OX031007.1_Pollenia_amentaria_genome_assembly,_chromosome:_2	AUGUSTUS	start_codon	189927781	189927783	.	+	0	ID=g17582.t1.start1;Parent=g17582.t1;
OX031007.1_Pollenia_amentaria_genome_assembly,_chromosome:_2	AUGUSTUS	CDS	189927781	189928683	0.6	+	0	ID=g17582.t1.CDS1;Parent=g17582.t1;
OX031007.1_Pollenia_amentaria_genome_assembly,_chromosome:_2	AUGUSTUS	exon	189927781	189928683	.	+	.	ID=g17582.t1.exon1;Parent=g17582.t1;
OX031007.1_Pollenia_amentaria_genome_assembly,_chromosome:_2	AUGUSTUS	intron	189928684	189929679	0.6	+	.	ID=g17582.t1.intron1;Parent=g17582.t1;
OX031007.1_Pollenia_amentaria_genome_assembly,_chromosome:_2	AUGUSTUS	CDS	189929680	189929922	0.62	+	0	ID=g17582.t1.CDS2;Parent=g17582.t1;
OX031007.1_Pollenia_amentaria_genome_assembly,_chromosome:_2	AUGUSTUS	exon	189929680	189929922	.	+	.	ID=g17582.t1.exon2;Parent=g17582.t1;
OX031007.1_Pollenia_amentaria_genome_assembly,_chromosome:_2	AUGUSTUS	stop_codon	189929920	189929922	.	+	0	ID=g17582.t1.stop1;Parent=g17582.t1;
OX031007.1_Pollenia_amentaria_genome_assembly,_chromosome:_2	AUGUSTUS	gene	189988733	189989797	.	-	.	ID=g17583;
OX031007.1_Pollenia_amentaria_genome_assembly,_chromosome:_2	AUGUSTUS	mRNA	189988733	189989797	1	-	.	ID=g17583.t1;Parent=g17583;
OX031007.1_Pollenia_amentaria_genome_assembly,_chromosome:_2	AUGUSTUS	stop_codon	189988733	189988735	.	-	0	ID=g17583.t1.stop1;Parent=g17583.t1;
OX031007.1_Pollenia_amentaria_genome_assembly,_chromosome:_2	AUGUSTUS	CDS	189988733	189989797	1	-	0	ID=g17583.t1.CDS1;Parent=g17583.t1;
OX031007.1_Pollenia_amentaria_genome_assembly,_chromosome:_2	AUGUSTUS	exon	189988733	189989797	.	-	.	ID=g17583.t1.exon1;Parent=g17583.t1;
OX031007.1_Pollenia_amentaria_genome_assembly,_chromosome:_2	AUGUSTUS	start_codon	189989795	189989797	.	-	0	ID=g17583.t1.start1;Parent=g17583.t1;
OX031007.1_Pollenia_amentaria_genome_assembly,_chromosome:_2	AUGUSTUS	gene	189991398	189992504	.	-	.	ID=g17584;
OX031007.1_Pollenia_amentaria_genome_assembly,_chromosome:_2	AUGUSTUS	mRNA	189991398	189992504	1	-	.	ID=g17584.t1;Parent=g17584;
OX031007.1_Pollenia_amentaria_genome_assembly,_chromosome:_2	AUGUSTUS	stop_codon	189991398	189991400	.	-	0	ID=g17584.t1.stop1;Parent=g17584.t1;
OX031007.1_Pollenia_amentaria_genome_assembly,_chromosome:_2	AUGUSTUS	CDS	189991398	189992504	1	-	0	ID=g17584.t1.CDS1;Parent=g17584.t1;
OX031007.1_Pollenia_amentaria_genome_assembly,_chromosome:_2	AUGUSTUS	exon	189991398	189992504	.	-	.	ID=g17584.t1.exon1;Parent=g17584.t1;
OX031007.1_Pollenia_amentaria_genome_assembly,_chromosome:_2	AUGUSTUS	start_codon	189992502	189992504	.	-	0	ID=g17584.t1.start1;Parent=g17584.t1;
OX031007.1_Pollenia_amentaria_genome_assembly,_chromosome:_2	AUGUSTUS	gene	190001190	190001718	.	-	.	ID=g17585;
OX031007.1_Pollenia_amentaria_genome_assembly,_chromosome:_2	AUGUSTUS	mRNA	190001190	190001718	0.55	-	.	ID=g17585.t1;Parent=g17585;
OX031007.1_Pollenia_amentaria_genome_assembly,_chromosome:_2	AUGUSTUS	stop_codon	190001190	190001192	.	-	0	ID=g17585.t1.stop1;Parent=g17585.t1;
OX031007.1_Pollenia_amentaria_genome_assembly,_chromosome:_2	AUGUSTUS	CDS	190001190	190001212	0.55	-	2	ID=g17585.t1.CDS1;Parent=g17585.t1;
OX031007.1_Pollenia_amentaria_genome_assembly,_chromosome:_2	AUGUSTUS	exon	190001190	190001212	.	-	.	ID=g17585.t1.exon1;Parent=g17585.t1;
OX031007.1_Pollenia_amentaria_genome_assembly,_chromosome:_2	AUGUSTUS	intron	190001213	190001267	0.55	-	.	ID=g17585.t1.intron1;Parent=g17585.t1;
OX031007.1_Pollenia_amentaria_genome_assembly,_chromosome:_2	AUGUSTUS	CDS	190001268	190001606	0.55	-	2	ID=g17585.t1.CDS2;Parent=g17585.t1;
OX031007.1_Pollenia_amentaria_genome_assembly,_chromosome:_2	AUGUSTUS	exon	190001268	190001606	.	-	.	ID=g17585.t1.exon2;Parent=g17585.t1;
OX031007.1_Pollenia_amentaria_genome_assembly,_chromosome:_2	AUGUSTUS	intron	190001607	190001672	1	-	.	ID=g17585.t1.intron2;Parent=g17585.t1;
OX031007.1_Pollenia_amentaria_genome_assembly,_chromosome:_2	AUGUSTUS	CDS	190001673	190001718	1	-	0	ID=g17585.t1.CDS3;Parent=g17585.t1;
OX031007.1_Pollenia_amentaria_genome_assembly,_chromosome:_2	AUGUSTUS	exon	190001673	190001718	.	-	.	ID=g17585.t1.exon3;Parent=g17585.t1;
OX031007.1_Pollenia_amentaria_genome_assembly,_chromosome:_2	AUGUSTUS	start_codon	190001716	190001718	.	-	0	ID=g17585.t1.start1;Parent=g17585.t1;
OX031007.1_Pollenia_amentaria_genome_assembly,_chromosome:_2	AUGUSTUS	gene	190046693	190048309	.	+	.	ID=g17586;
OX031007.1_Pollenia_amentaria_genome_assembly,_chromosome:_2	AUGUSTUS	mRNA	190046693	190048309	1	+	.	ID=g17586.t1;Parent=g17586;
OX031007.1_Pollenia_amentaria_genome_assembly,_chromosome:_2	AUGUSTUS	start_codon	190046693	190046695	.	+	0	ID=g17586.t1.start1;Parent=g17586.t1;
OX031007.1_Pollenia_amentaria_genome_assembly,_chromosome:_2	AUGUSTUS	CDS	190046693	190048309	1	+	0	ID=g17586.t1.CDS1;Parent=g17586.t1;
OX031007.1_Pollenia_amentaria_genome_assembly,_chromosome:_2	AUGUSTUS	exon	190046693	190048309	.	+	.	ID=g17586.t1.exon1;Parent=g17586.t1;
OX031007.1_Pollenia_amentaria_genome_assembly,_chromosome:_2	AUGUSTUS	stop_codon	190048307	190048309	.	+	0	ID=g17586.t1.stop1;Parent=g17586.t1;
OX031007.1_Pollenia_amentaria_genome_assembly,_chromosome:_2	AUGUSTUS	gene	190048396	190051190	.	+	.	ID=g17587;
OX031007.1_Pollenia_amentaria_genome_assembly,_chromosome:_2	AUGUSTUS	mRNA	190048396	190051190	0.61	+	.	ID=g17587.t1;Parent=g17587;
OX031007.1_Pollenia_amentaria_genome_assembly,_chromosome:_2	AUGUSTUS	start_codon	190048396	190048398	.	+	0	ID=g17587.t1.start1;Parent=g17587.t1;
OX031007.1_Pollenia_amentaria_genome_assembly,_chromosome:_2	AUGUSTUS	CDS	190048396	190048445	0.67	+	0	ID=g17587.t1.CDS1;Parent=g17587.t1;
OX031007.1_Pollenia_amentaria_genome_assembly,_chromosome:_2	AUGUSTUS	exon	190048396	190048445	.	+	.	ID=g17587.t1.exon1;Parent=g17587.t1;
OX031007.1_Pollenia_amentaria_genome_assembly,_chromosome:_2	AUGUSTUS	intron	190048446	190048531	0.64	+	.	ID=g17587.t1.intron1;Parent=g17587.t1;
OX031007.1_Pollenia_amentaria_genome_assembly,_chromosome:_2	AUGUSTUS	CDS	190048532	190050440	0.61	+	1	ID=g17587.t1.CDS2;Parent=g17587.t1;
OX031007.1_Pollenia_amentaria_genome_assembly,_chromosome:_2	AUGUSTUS	exon	190048532	190050440	.	+	.	ID=g17587.t1.exon2;Parent=g17587.t1;
OX031007.1_Pollenia_amentaria_genome_assembly,_chromosome:_2	AUGUSTUS	intron	190050441	190051121	0.91	+	.	ID=g17587.t1.intron2;Parent=g17587.t1;
OX031007.1_Pollenia_amentaria_genome_assembly,_chromosome:_2	AUGUSTUS	CDS	190051122	190051190	0.95	+	0	ID=g17587.t1.CDS3;Parent=g17587.t1;
OX031007.1_Pollenia_amentaria_genome_assembly,_chromosome:_2	AUGUSTUS	exon	190051122	190051190	.	+	.	ID=g17587.t1.exon3;Parent=g17587.t1;
OX031007.1_Pollenia_amentaria_genome_assembly,_chromosome:_2	AUGUSTUS	stop_codon	190051188	190051190	.	+	0	ID=g17587.t1.stop1;Parent=g17587.t1;
OX031007.1_Pollenia_amentaria_genome_assembly,_chromosome:_2	AUGUSTUS	mRNA	190048396	190051190	0.2	+	.	ID=g17587.t2;Parent=g17587;
OX031007.1_Pollenia_amentaria_genome_assembly,_chromosome:_2	AUGUSTUS	start_codon	190048396	190048398	.	+	0	ID=g17587.t2.start1;Parent=g17587.t2;
OX031007.1_Pollenia_amentaria_genome_assembly,_chromosome:_2	AUGUSTUS	CDS	190048396	190048445	0.61	+	0	ID=g17587.t2.CDS1;Parent=g17587.t2;
OX031007.1_Pollenia_amentaria_genome_assembly,_chromosome:_2	AUGUSTUS	exon	190048396	190048445	.	+	.	ID=g17587.t2.exon1;Parent=g17587.t2;
OX031007.1_Pollenia_amentaria_genome_assembly,_chromosome:_2	AUGUSTUS	intron	190048446	190048531	0.57	+	.	ID=g17587.t2.intron1;Parent=g17587.t2;
OX031007.1_Pollenia_amentaria_genome_assembly,_chromosome:_2	AUGUSTUS	CDS	190048532	190050555	0.48	+	1	ID=g17587.t2.CDS2;Parent=g17587.t2;
OX031007.1_Pollenia_amentaria_genome_assembly,_chromosome:_2	AUGUSTUS	exon	190048532	190050555	.	+	.	ID=g17587.t2.exon2;Parent=g17587.t2;
OX031007.1_Pollenia_amentaria_genome_assembly,_chromosome:_2	AUGUSTUS	intron	190050556	190050705	0.8	+	.	ID=g17587.t2.intron2;Parent=g17587.t2;
OX031007.1_Pollenia_amentaria_genome_assembly,_chromosome:_2	AUGUSTUS	CDS	190050706	190050791	0.75	+	2	ID=g17587.t2.CDS3;Parent=g17587.t2;
OX031007.1_Pollenia_amentaria_genome_assembly,_chromosome:_2	AUGUSTUS	exon	190050706	190050791	.	+	.	ID=g17587.t2.exon3;Parent=g17587.t2;
OX031007.1_Pollenia_amentaria_genome_assembly,_chromosome:_2	AUGUSTUS	intron	190050792	190051016	0.39	+	.	ID=g17587.t2.intron3;Parent=g17587.t2;
OX031007.1_Pollenia_amentaria_genome_assembly,_chromosome:_2	AUGUSTUS	CDS	190051017	190051190	0.41	+	0	ID=g17587.t2.CDS4;Parent=g17587.t2;
OX031007.1_Pollenia_amentaria_genome_assembly,_chromosome:_2	AUGUSTUS	exon	190051017	190051190	.	+	.	ID=g17587.t2.exon4;Parent=g17587.t2;
OX031007.1_Pollenia_amentaria_genome_assembly,_chromosome:_2	AUGUSTUS	stop_codon	190051188	190051190	.	+	0	ID=g17587.t2.stop1;Parent=g17587.t2;
OX031007.1_Pollenia_amentaria_genome_assembly,_chromosome:_2	AUGUSTUS	gene	190155953	190158235	.	+	.	ID=g17588;
OX031007.1_Pollenia_amentaria_genome_assembly,_chromosome:_2	AUGUSTUS	mRNA	190155953	190158235	0.33	+	.	ID=g17588.t1;Parent=g17588;
OX031007.1_Pollenia_amentaria_genome_assembly,_chromosome:_2	AUGUSTUS	start_codon	190155953	190155955	.	+	0	ID=g17588.t1.start1;Parent=g17588.t1;
OX031007.1_Pollenia_amentaria_genome_assembly,_chromosome:_2	AUGUSTUS	CDS	190155953	190156482	0.34	+	0	ID=g17588.t1.CDS1;Parent=g17588.t1;
OX031007.1_Pollenia_amentaria_genome_assembly,_chromosome:_2	AUGUSTUS	exon	190155953	190156482	.	+	.	ID=g17588.t1.exon1;Parent=g17588.t1;
OX031007.1_Pollenia_amentaria_genome_assembly,_chromosome:_2	AUGUSTUS	intron	190156483	190156545	0.39	+	.	ID=g17588.t1.intron1;Parent=g17588.t1;
OX031007.1_Pollenia_amentaria_genome_assembly,_chromosome:_2	AUGUSTUS	CDS	190156546	190156793	0.85	+	1	ID=g17588.t1.CDS2;Parent=g17588.t1;
OX031007.1_Pollenia_amentaria_genome_assembly,_chromosome:_2	AUGUSTUS	exon	190156546	190156793	.	+	.	ID=g17588.t1.exon2;Parent=g17588.t1;
OX031007.1_Pollenia_amentaria_genome_assembly,_chromosome:_2	AUGUSTUS	intron	190156794	190158179	0.97	+	.	ID=g17588.t1.intron2;Parent=g17588.t1;
OX031007.1_Pollenia_amentaria_genome_assembly,_chromosome:_2	AUGUSTUS	CDS	190158180	190158235	0.98	+	2	ID=g17588.t1.CDS3;Parent=g17588.t1;
OX031007.1_Pollenia_amentaria_genome_assembly,_chromosome:_2	AUGUSTUS	exon	190158180	190158235	.	+	.	ID=g17588.t1.exon3;Parent=g17588.t1;
OX031007.1_Pollenia_amentaria_genome_assembly,_chromosome:_2	AUGUSTUS	stop_codon	190158233	190158235	.	+	0	ID=g17588.t1.stop1;Parent=g17588.t1;
OX031007.1_Pollenia_amentaria_genome_assembly,_chromosome:_2	AUGUSTUS	mRNA	190155953	190158235	0.27	+	.	ID=g17588.t2;Parent=g17588;
OX031007.1_Pollenia_amentaria_genome_assembly,_chromosome:_2	AUGUSTUS	start_codon	190155953	190155955	.	+	0	ID=g17588.t2.start1;Parent=g17588.t2;
OX031007.1_Pollenia_amentaria_genome_assembly,_chromosome:_2	AUGUSTUS	CDS	190155953	190158235	0.27	+	0	ID=g17588.t2.CDS1;Parent=g17588.t2;
OX031007.1_Pollenia_amentaria_genome_assembly,_chromosome:_2	AUGUSTUS	exon	190155953	190158235	.	+	.	ID=g17588.t2.exon1;Parent=g17588.t2;
OX031007.1_Pollenia_amentaria_genome_assembly,_chromosome:_2	AUGUSTUS	stop_codon	190158233	190158235	.	+	0	ID=g17588.t2.stop1;Parent=g17588.t2;
OX031007.1_Pollenia_amentaria_genome_assembly,_chromosome:_2	AUGUSTUS	gene	190185785	190189963	.	+	.	ID=g17589;
OX031007.1_Pollenia_amentaria_genome_assembly,_chromosome:_2	AUGUSTUS	mRNA	190185785	190189963	1	+	.	ID=g17589.t1;Parent=g17589;
OX031007.1_Pollenia_amentaria_genome_assembly,_chromosome:_2	AUGUSTUS	start_codon	190185785	190185787	.	+	0	ID=g17589.t1.start1;Parent=g17589.t1;
OX031007.1_Pollenia_amentaria_genome_assembly,_chromosome:_2	AUGUSTUS	CDS	190185785	190189963	1	+	0	ID=g17589.t1.CDS1;Parent=g17589.t1;
OX031007.1_Pollenia_amentaria_genome_assembly,_chromosome:_2	AUGUSTUS	exon	190185785	190189963	.	+	.	ID=g17589.t1.exon1;Parent=g17589.t1;
OX031007.1_Pollenia_amentaria_genome_assembly,_chromosome:_2	AUGUSTUS	stop_codon	190189961	190189963	.	+	0	ID=g17589.t1.stop1;Parent=g17589.t1;
OX031007.1_Pollenia_amentaria_genome_assembly,_chromosome:_2	AUGUSTUS	gene	190229677	190230159	.	-	.	ID=g17590;
OX031007.1_Pollenia_amentaria_genome_assembly,_chromosome:_2	AUGUSTUS	mRNA	190229677	190230159	0.92	-	.	ID=g17590.t1;Parent=g17590;
OX031007.1_Pollenia_amentaria_genome_assembly,_chromosome:_2	AUGUSTUS	stop_codon	190229677	190229679	.	-	0	ID=g17590.t1.stop1;Parent=g17590.t1;
OX031007.1_Pollenia_amentaria_genome_assembly,_chromosome:_2	AUGUSTUS	CDS	190229677	190230159	0.92	-	0	ID=g17590.t1.CDS1;Parent=g17590.t1;
OX031007.1_Pollenia_amentaria_genome_assembly,_chromosome:_2	AUGUSTUS	exon	190229677	190230159	.	-	.	ID=g17590.t1.exon1;Parent=g17590.t1;
OX031007.1_Pollenia_amentaria_genome_assembly,_chromosome:_2	AUGUSTUS	start_codon	190230157	190230159	.	-	0	ID=g17590.t1.start1;Parent=g17590.t1;
OX031007.1_Pollenia_amentaria_genome_assembly,_chromosome:_2	AUGUSTUS	gene	190242970	190257327	.	-	.	ID=g17591;
OX031007.1_Pollenia_amentaria_genome_assembly,_chromosome:_2	AUGUSTUS	mRNA	190242970	190257327	0.15	-	.	ID=g17591.t1;Parent=g17591;
OX031007.1_Pollenia_amentaria_genome_assembly,_chromosome:_2	AUGUSTUS	stop_codon	190242970	190242972	.	-	0	ID=g17591.t1.stop1;Parent=g17591.t1;
OX031007.1_Pollenia_amentaria_genome_assembly,_chromosome:_2	AUGUSTUS	CDS	190242970	190243170	0.27	-	0	ID=g17591.t1.CDS1;Parent=g17591.t1;
OX031007.1_Pollenia_amentaria_genome_assembly,_chromosome:_2	AUGUSTUS	exon	190242970	190243170	.	-	.	ID=g17591.t1.exon1;Parent=g17591.t1;
OX031007.1_Pollenia_amentaria_genome_assembly,_chromosome:_2	AUGUSTUS	intron	190243171	190256011	0.25	-	.	ID=g17591.t1.intron1;Parent=g17591.t1;
OX031007.1_Pollenia_amentaria_genome_assembly,_chromosome:_2	AUGUSTUS	CDS	190256012	190256099	0.76	-	1	ID=g17591.t1.CDS2;Parent=g17591.t1;
OX031007.1_Pollenia_amentaria_genome_assembly,_chromosome:_2	AUGUSTUS	exon	190256012	190256099	.	-	.	ID=g17591.t1.exon2;Parent=g17591.t1;
OX031007.1_Pollenia_amentaria_genome_assembly,_chromosome:_2	AUGUSTUS	intron	190256100	190256164	1	-	.	ID=g17591.t1.intron2;Parent=g17591.t1;
OX031007.1_Pollenia_amentaria_genome_assembly,_chromosome:_2	AUGUSTUS	CDS	190256165	190256780	0.45	-	2	ID=g17591.t1.CDS3;Parent=g17591.t1;
OX031007.1_Pollenia_amentaria_genome_assembly,_chromosome:_2	AUGUSTUS	exon	190256165	190256780	.	-	.	ID=g17591.t1.exon3;Parent=g17591.t1;
OX031007.1_Pollenia_amentaria_genome_assembly,_chromosome:_2	AUGUSTUS	intron	190256781	190256959	0.45	-	.	ID=g17591.t1.intron3;Parent=g17591.t1;
OX031007.1_Pollenia_amentaria_genome_assembly,_chromosome:_2	AUGUSTUS	CDS	190256960	190257110	0.82	-	0	ID=g17591.t1.CDS4;Parent=g17591.t1;
OX031007.1_Pollenia_amentaria_genome_assembly,_chromosome:_2	AUGUSTUS	exon	190256960	190257110	.	-	.	ID=g17591.t1.exon4;Parent=g17591.t1;
OX031007.1_Pollenia_amentaria_genome_assembly,_chromosome:_2	AUGUSTUS	intron	190257111	190257180	1	-	.	ID=g17591.t1.intron4;Parent=g17591.t1;
OX031007.1_Pollenia_amentaria_genome_assembly,_chromosome:_2	AUGUSTUS	CDS	190257181	190257327	1	-	0	ID=g17591.t1.CDS5;Parent=g17591.t1;
OX031007.1_Pollenia_amentaria_genome_assembly,_chromosome:_2	AUGUSTUS	exon	190257181	190257327	.	-	.	ID=g17591.t1.exon5;Parent=g17591.t1;
OX031007.1_Pollenia_amentaria_genome_assembly,_chromosome:_2	AUGUSTUS	start_codon	190257325	190257327	.	-	0	ID=g17591.t1.start1;Parent=g17591.t1;
OX031007.1_Pollenia_amentaria_genome_assembly,_chromosome:_2	AUGUSTUS	gene	190309951	190313916	.	+	.	ID=g17592;
OX031007.1_Pollenia_amentaria_genome_assembly,_chromosome:_2	AUGUSTUS	mRNA	190309951	190313916	0.26	+	.	ID=g17592.t1;Parent=g17592;
OX031007.1_Pollenia_amentaria_genome_assembly,_chromosome:_2	AUGUSTUS	start_codon	190309951	190309953	.	+	0	ID=g17592.t1.start1;Parent=g17592.t1;
OX031007.1_Pollenia_amentaria_genome_assembly,_chromosome:_2	AUGUSTUS	CDS	190309951	190311573	0.39	+	0	ID=g17592.t1.CDS1;Parent=g17592.t1;
OX031007.1_Pollenia_amentaria_genome_assembly,_chromosome:_2	AUGUSTUS	exon	190309951	190311573	.	+	.	ID=g17592.t1.exon1;Parent=g17592.t1;
OX031007.1_Pollenia_amentaria_genome_assembly,_chromosome:_2	AUGUSTUS	intron	190311574	190313421	0.29	+	.	ID=g17592.t1.intron1;Parent=g17592.t1;
OX031007.1_Pollenia_amentaria_genome_assembly,_chromosome:_2	AUGUSTUS	CDS	190313422	190313916	0.74	+	0	ID=g17592.t1.CDS2;Parent=g17592.t1;
OX031007.1_Pollenia_amentaria_genome_assembly,_chromosome:_2	AUGUSTUS	exon	190313422	190313916	.	+	.	ID=g17592.t1.exon2;Parent=g17592.t1;
OX031007.1_Pollenia_amentaria_genome_assembly,_chromosome:_2	AUGUSTUS	stop_codon	190313914	190313916	.	+	0	ID=g17592.t1.stop1;Parent=g17592.t1;
OX031007.1_Pollenia_amentaria_genome_assembly,_chromosome:_2	AUGUSTUS	gene	190496447	190496927	.	-	.	ID=g17593;
OX031007.1_Pollenia_amentaria_genome_assembly,_chromosome:_2	AUGUSTUS	mRNA	190496447	190496927	0.96	-	.	ID=g17593.t1;Parent=g17593;
OX031007.1_Pollenia_amentaria_genome_assembly,_chromosome:_2	AUGUSTUS	stop_codon	190496447	190496449	.	-	0	ID=g17593.t1.stop1;Parent=g17593.t1;
OX031007.1_Pollenia_amentaria_genome_assembly,_chromosome:_2	AUGUSTUS	CDS	190496447	190496825	0.96	-	1	ID=g17593.t1.CDS1;Parent=g17593.t1;
OX031007.1_Pollenia_amentaria_genome_assembly,_chromosome:_2	AUGUSTUS	exon	190496447	190496825	.	-	.	ID=g17593.t1.exon1;Parent=g17593.t1;
OX031007.1_Pollenia_amentaria_genome_assembly,_chromosome:_2	AUGUSTUS	intron	190496826	190496871	0.96	-	.	ID=g17593.t1.intron1;Parent=g17593.t1;
OX031007.1_Pollenia_amentaria_genome_assembly,_chromosome:_2	AUGUSTUS	CDS	190496872	190496927	1	-	0	ID=g17593.t1.CDS2;Parent=g17593.t1;
OX031007.1_Pollenia_amentaria_genome_assembly,_chromosome:_2	AUGUSTUS	exon	190496872	190496927	.	-	.	ID=g17593.t1.exon2;Parent=g17593.t1;
OX031007.1_Pollenia_amentaria_genome_assembly,_chromosome:_2	AUGUSTUS	start_codon	190496925	190496927	.	-	0	ID=g17593.t1.start1;Parent=g17593.t1;
OX031007.1_Pollenia_amentaria_genome_assembly,_chromosome:_2	AUGUSTUS	gene	190556579	190557163	.	-	.	ID=g17594;
OX031007.1_Pollenia_amentaria_genome_assembly,_chromosome:_2	AUGUSTUS	mRNA	190556579	190557163	0.32	-	.	ID=g17594.t1;Parent=g17594;
OX031007.1_Pollenia_amentaria_genome_assembly,_chromosome:_2	AUGUSTUS	stop_codon	190556579	190556581	.	-	0	ID=g17594.t1.stop1;Parent=g17594.t1;
OX031007.1_Pollenia_amentaria_genome_assembly,_chromosome:_2	AUGUSTUS	CDS	190556579	190556732	0.99	-	1	ID=g17594.t1.CDS1;Parent=g17594.t1;
OX031007.1_Pollenia_amentaria_genome_assembly,_chromosome:_2	AUGUSTUS	exon	190556579	190556732	.	-	.	ID=g17594.t1.exon1;Parent=g17594.t1;
OX031007.1_Pollenia_amentaria_genome_assembly,_chromosome:_2	AUGUSTUS	intron	190556733	190556796	1	-	.	ID=g17594.t1.intron1;Parent=g17594.t1;
OX031007.1_Pollenia_amentaria_genome_assembly,_chromosome:_2	AUGUSTUS	CDS	190556797	190556868	0.51	-	1	ID=g17594.t1.CDS2;Parent=g17594.t1;
OX031007.1_Pollenia_amentaria_genome_assembly,_chromosome:_2	AUGUSTUS	exon	190556797	190556868	.	-	.	ID=g17594.t1.exon2;Parent=g17594.t1;
OX031007.1_Pollenia_amentaria_genome_assembly,_chromosome:_2	AUGUSTUS	intron	190556869	190557014	0.32	-	.	ID=g17594.t1.intron2;Parent=g17594.t1;
OX031007.1_Pollenia_amentaria_genome_assembly,_chromosome:_2	AUGUSTUS	CDS	190557015	190557163	0.52	-	0	ID=g17594.t1.CDS3;Parent=g17594.t1;
OX031007.1_Pollenia_amentaria_genome_assembly,_chromosome:_2	AUGUSTUS	exon	190557015	190557163	.	-	.	ID=g17594.t1.exon3;Parent=g17594.t1;
OX031007.1_Pollenia_amentaria_genome_assembly,_chromosome:_2	AUGUSTUS	start_codon	190557161	190557163	.	-	0	ID=g17594.t1.start1;Parent=g17594.t1;
OX031007.1_Pollenia_amentaria_genome_assembly,_chromosome:_2	AUGUSTUS	gene	190868561	190869059	.	+	.	ID=g17595;
OX031007.1_Pollenia_amentaria_genome_assembly,_chromosome:_2	AUGUSTUS	mRNA	190868561	190869059	0.78	+	.	ID=g17595.t1;Parent=g17595;
OX031007.1_Pollenia_amentaria_genome_assembly,_chromosome:_2	AUGUSTUS	start_codon	190868561	190868563	.	+	0	ID=g17595.t1.start1;Parent=g17595.t1;
OX031007.1_Pollenia_amentaria_genome_assembly,_chromosome:_2	AUGUSTUS	CDS	190868561	190868610	1	+	0	ID=g17595.t1.CDS1;Parent=g17595.t1;
OX031007.1_Pollenia_amentaria_genome_assembly,_chromosome:_2	AUGUSTUS	exon	190868561	190868610	.	+	.	ID=g17595.t1.exon1;Parent=g17595.t1;
OX031007.1_Pollenia_amentaria_genome_assembly,_chromosome:_2	AUGUSTUS	intron	190868611	190868707	1	+	.	ID=g17595.t1.intron1;Parent=g17595.t1;
OX031007.1_Pollenia_amentaria_genome_assembly,_chromosome:_2	AUGUSTUS	CDS	190868708	190869059	0.78	+	1	ID=g17595.t1.CDS2;Parent=g17595.t1;
OX031007.1_Pollenia_amentaria_genome_assembly,_chromosome:_2	AUGUSTUS	exon	190868708	190869059	.	+	.	ID=g17595.t1.exon2;Parent=g17595.t1;
OX031007.1_Pollenia_amentaria_genome_assembly,_chromosome:_2	AUGUSTUS	stop_codon	190869057	190869059	.	+	0	ID=g17595.t1.stop1;Parent=g17595.t1;
OX031007.1_Pollenia_amentaria_genome_assembly,_chromosome:_2	AUGUSTUS	gene	190869366	190870252	.	+	.	ID=g17596;
OX031007.1_Pollenia_amentaria_genome_assembly,_chromosome:_2	AUGUSTUS	mRNA	190869366	190870252	0.73	+	.	ID=g17596.t1;Parent=g17596;
OX031007.1_Pollenia_amentaria_genome_assembly,_chromosome:_2	AUGUSTUS	start_codon	190869366	190869368	.	+	0	ID=g17596.t1.start1;Parent=g17596.t1;
OX031007.1_Pollenia_amentaria_genome_assembly,_chromosome:_2	AUGUSTUS	CDS	190869366	190869494	0.74	+	0	ID=g17596.t1.CDS1;Parent=g17596.t1;
OX031007.1_Pollenia_amentaria_genome_assembly,_chromosome:_2	AUGUSTUS	exon	190869366	190869494	.	+	.	ID=g17596.t1.exon1;Parent=g17596.t1;
OX031007.1_Pollenia_amentaria_genome_assembly,_chromosome:_2	AUGUSTUS	intron	190869495	190869836	0.84	+	.	ID=g17596.t1.intron1;Parent=g17596.t1;
OX031007.1_Pollenia_amentaria_genome_assembly,_chromosome:_2	AUGUSTUS	CDS	190869837	190869939	0.95	+	0	ID=g17596.t1.CDS2;Parent=g17596.t1;
OX031007.1_Pollenia_amentaria_genome_assembly,_chromosome:_2	AUGUSTUS	exon	190869837	190869939	.	+	.	ID=g17596.t1.exon2;Parent=g17596.t1;
OX031007.1_Pollenia_amentaria_genome_assembly,_chromosome:_2	AUGUSTUS	intron	190869940	190869995	1	+	.	ID=g17596.t1.intron2;Parent=g17596.t1;
OX031007.1_Pollenia_amentaria_genome_assembly,_chromosome:_2	AUGUSTUS	CDS	190869996	190870252	0.99	+	2	ID=g17596.t1.CDS3;Parent=g17596.t1;
OX031007.1_Pollenia_amentaria_genome_assembly,_chromosome:_2	AUGUSTUS	exon	190869996	190870252	.	+	.	ID=g17596.t1.exon3;Parent=g17596.t1;
OX031007.1_Pollenia_amentaria_genome_assembly,_chromosome:_2	AUGUSTUS	stop_codon	190870250	190870252	.	+	0	ID=g17596.t1.stop1;Parent=g17596.t1;
OX031007.1_Pollenia_amentaria_genome_assembly,_chromosome:_2	AUGUSTUS	gene	190872060	190872434	.	+	.	ID=g17597;
OX031007.1_Pollenia_amentaria_genome_assembly,_chromosome:_2	AUGUSTUS	mRNA	190872060	190872434	0.75	+	.	ID=g17597.t1;Parent=g17597;
OX031007.1_Pollenia_amentaria_genome_assembly,_chromosome:_2	AUGUSTUS	start_codon	190872060	190872062	.	+	0	ID=g17597.t1.start1;Parent=g17597.t1;
OX031007.1_Pollenia_amentaria_genome_assembly,_chromosome:_2	AUGUSTUS	CDS	190872060	190872434	0.75	+	0	ID=g17597.t1.CDS1;Parent=g17597.t1;
OX031007.1_Pollenia_amentaria_genome_assembly,_chromosome:_2	AUGUSTUS	exon	190872060	190872434	.	+	.	ID=g17597.t1.exon1;Parent=g17597.t1;
OX031007.1_Pollenia_amentaria_genome_assembly,_chromosome:_2	AUGUSTUS	stop_codon	190872432	190872434	.	+	0	ID=g17597.t1.stop1;Parent=g17597.t1;
OX031007.1_Pollenia_amentaria_genome_assembly,_chromosome:_2	AUGUSTUS	gene	190874492	190876401	.	+	.	ID=g17598;
OX031007.1_Pollenia_amentaria_genome_assembly,_chromosome:_2	AUGUSTUS	mRNA	190874492	190876401	1	+	.	ID=g17598.t1;Parent=g17598;
OX031007.1_Pollenia_amentaria_genome_assembly,_chromosome:_2	AUGUSTUS	start_codon	190874492	190874494	.	+	0	ID=g17598.t1.start1;Parent=g17598.t1;
OX031007.1_Pollenia_amentaria_genome_assembly,_chromosome:_2	AUGUSTUS	CDS	190874492	190875580	1	+	0	ID=g17598.t1.CDS1;Parent=g17598.t1;
OX031007.1_Pollenia_amentaria_genome_assembly,_chromosome:_2	AUGUSTUS	exon	190874492	190875580	.	+	.	ID=g17598.t1.exon1;Parent=g17598.t1;
OX031007.1_Pollenia_amentaria_genome_assembly,_chromosome:_2	AUGUSTUS	intron	190875581	190876368	1	+	.	ID=g17598.t1.intron1;Parent=g17598.t1;
OX031007.1_Pollenia_amentaria_genome_assembly,_chromosome:_2	AUGUSTUS	CDS	190876369	190876401	1	+	0	ID=g17598.t1.CDS2;Parent=g17598.t1;
OX031007.1_Pollenia_amentaria_genome_assembly,_chromosome:_2	AUGUSTUS	exon	190876369	190876401	.	+	.	ID=g17598.t1.exon2;Parent=g17598.t1;
OX031007.1_Pollenia_amentaria_genome_assembly,_chromosome:_2	AUGUSTUS	stop_codon	190876399	190876401	.	+	0	ID=g17598.t1.stop1;Parent=g17598.t1;
OX031007.1_Pollenia_amentaria_genome_assembly,_chromosome:_2	AUGUSTUS	gene	190908316	190927340	.	+	.	ID=g17599;
OX031007.1_Pollenia_amentaria_genome_assembly,_chromosome:_2	AUGUSTUS	mRNA	190908316	190927340	1	+	.	ID=g17599.t1;Parent=g17599;
OX031007.1_Pollenia_amentaria_genome_assembly,_chromosome:_2	AUGUSTUS	start_codon	190908316	190908318	.	+	0	ID=g17599.t1.start1;Parent=g17599.t1;
OX031007.1_Pollenia_amentaria_genome_assembly,_chromosome:_2	AUGUSTUS	CDS	190908316	190908384	1	+	0	ID=g17599.t1.CDS1;Parent=g17599.t1;
OX031007.1_Pollenia_amentaria_genome_assembly,_chromosome:_2	AUGUSTUS	exon	190908316	190908384	.	+	.	ID=g17599.t1.exon1;Parent=g17599.t1;
OX031007.1_Pollenia_amentaria_genome_assembly,_chromosome:_2	AUGUSTUS	intron	190908385	190925714	1	+	.	ID=g17599.t1.intron1;Parent=g17599.t1;
OX031007.1_Pollenia_amentaria_genome_assembly,_chromosome:_2	AUGUSTUS	CDS	190925715	190927340	1	+	0	ID=g17599.t1.CDS2;Parent=g17599.t1;
OX031007.1_Pollenia_amentaria_genome_assembly,_chromosome:_2	AUGUSTUS	exon	190925715	190927340	.	+	.	ID=g17599.t1.exon2;Parent=g17599.t1;
OX031007.1_Pollenia_amentaria_genome_assembly,_chromosome:_2	AUGUSTUS	stop_codon	190927338	190927340	.	+	0	ID=g17599.t1.stop1;Parent=g17599.t1;
OX031007.1_Pollenia_amentaria_genome_assembly,_chromosome:_2	AUGUSTUS	gene	191069098	191071155	.	+	.	ID=g17600;
OX031007.1_Pollenia_amentaria_genome_assembly,_chromosome:_2	AUGUSTUS	mRNA	191069098	191071155	1	+	.	ID=g17600.t1;Parent=g17600;
OX031007.1_Pollenia_amentaria_genome_assembly,_chromosome:_2	AUGUSTUS	start_codon	191069098	191069100	.	+	0	ID=g17600.t1.start1;Parent=g17600.t1;
OX031007.1_Pollenia_amentaria_genome_assembly,_chromosome:_2	AUGUSTUS	CDS	191069098	191071155	1	+	0	ID=g17600.t1.CDS1;Parent=g17600.t1;
OX031007.1_Pollenia_amentaria_genome_assembly,_chromosome:_2	AUGUSTUS	exon	191069098	191071155	.	+	.	ID=g17600.t1.exon1;Parent=g17600.t1;
OX031007.1_Pollenia_amentaria_genome_assembly,_chromosome:_2	AUGUSTUS	stop_codon	191071153	191071155	.	+	0	ID=g17600.t1.stop1;Parent=g17600.t1;
OX031007.1_Pollenia_amentaria_genome_assembly,_chromosome:_2	AUGUSTUS	gene	191232041	191232702	.	+	.	ID=g17601;
OX031007.1_Pollenia_amentaria_genome_assembly,_chromosome:_2	AUGUSTUS	mRNA	191232041	191232702	1	+	.	ID=g17601.t1;Parent=g17601;
OX031007.1_Pollenia_amentaria_genome_assembly,_chromosome:_2	AUGUSTUS	start_codon	191232041	191232043	.	+	0	ID=g17601.t1.start1;Parent=g17601.t1;
OX031007.1_Pollenia_amentaria_genome_assembly,_chromosome:_2	AUGUSTUS	CDS	191232041	191232100	1	+	0	ID=g17601.t1.CDS1;Parent=g17601.t1;
OX031007.1_Pollenia_amentaria_genome_assembly,_chromosome:_2	AUGUSTUS	exon	191232041	191232100	.	+	.	ID=g17601.t1.exon1;Parent=g17601.t1;
OX031007.1_Pollenia_amentaria_genome_assembly,_chromosome:_2	AUGUSTUS	intron	191232101	191232432	1	+	.	ID=g17601.t1.intron1;Parent=g17601.t1;
OX031007.1_Pollenia_amentaria_genome_assembly,_chromosome:_2	AUGUSTUS	CDS	191232433	191232702	1	+	0	ID=g17601.t1.CDS2;Parent=g17601.t1;
OX031007.1_Pollenia_amentaria_genome_assembly,_chromosome:_2	AUGUSTUS	exon	191232433	191232702	.	+	.	ID=g17601.t1.exon2;Parent=g17601.t1;
OX031007.1_Pollenia_amentaria_genome_assembly,_chromosome:_2	AUGUSTUS	stop_codon	191232700	191232702	.	+	0	ID=g17601.t1.stop1;Parent=g17601.t1;
OX031007.1_Pollenia_amentaria_genome_assembly,_chromosome:_2	AUGUSTUS	gene	191291006	191291402	.	-	.	ID=g17602;
OX031007.1_Pollenia_amentaria_genome_assembly,_chromosome:_2	AUGUSTUS	mRNA	191291006	191291402	0.6	-	.	ID=g17602.t1;Parent=g17602;
OX031007.1_Pollenia_amentaria_genome_assembly,_chromosome:_2	AUGUSTUS	stop_codon	191291006	191291008	.	-	0	ID=g17602.t1.stop1;Parent=g17602.t1;
OX031007.1_Pollenia_amentaria_genome_assembly,_chromosome:_2	AUGUSTUS	CDS	191291006	191291245	0.6	-	0	ID=g17602.t1.CDS1;Parent=g17602.t1;
OX031007.1_Pollenia_amentaria_genome_assembly,_chromosome:_2	AUGUSTUS	exon	191291006	191291245	.	-	.	ID=g17602.t1.exon1;Parent=g17602.t1;
OX031007.1_Pollenia_amentaria_genome_assembly,_chromosome:_2	AUGUSTUS	intron	191291246	191291330	0.6	-	.	ID=g17602.t1.intron1;Parent=g17602.t1;
OX031007.1_Pollenia_amentaria_genome_assembly,_chromosome:_2	AUGUSTUS	CDS	191291331	191291402	0.6	-	0	ID=g17602.t1.CDS2;Parent=g17602.t1;
OX031007.1_Pollenia_amentaria_genome_assembly,_chromosome:_2	AUGUSTUS	exon	191291331	191291402	.	-	.	ID=g17602.t1.exon2;Parent=g17602.t1;
OX031007.1_Pollenia_amentaria_genome_assembly,_chromosome:_2	AUGUSTUS	start_codon	191291400	191291402	.	-	0	ID=g17602.t1.start1;Parent=g17602.t1;
OX031007.1_Pollenia_amentaria_genome_assembly,_chromosome:_2	AUGUSTUS	gene	191307418	191311455	.	+	.	ID=g17603;
OX031007.1_Pollenia_amentaria_genome_assembly,_chromosome:_2	AUGUSTUS	mRNA	191307418	191311455	0.46	+	.	ID=g17603.t1;Parent=g17603;
OX031007.1_Pollenia_amentaria_genome_assembly,_chromosome:_2	AUGUSTUS	start_codon	191307418	191307420	.	+	0	ID=g17603.t1.start1;Parent=g17603.t1;
OX031007.1_Pollenia_amentaria_genome_assembly,_chromosome:_2	AUGUSTUS	CDS	191307418	191307542	0.46	+	0	ID=g17603.t1.CDS1;Parent=g17603.t1;
OX031007.1_Pollenia_amentaria_genome_assembly,_chromosome:_2	AUGUSTUS	exon	191307418	191307542	.	+	.	ID=g17603.t1.exon1;Parent=g17603.t1;
OX031007.1_Pollenia_amentaria_genome_assembly,_chromosome:_2	AUGUSTUS	intron	191307543	191311226	0.46	+	.	ID=g17603.t1.intron1;Parent=g17603.t1;
OX031007.1_Pollenia_amentaria_genome_assembly,_chromosome:_2	AUGUSTUS	CDS	191311227	191311455	1	+	1	ID=g17603.t1.CDS2;Parent=g17603.t1;
OX031007.1_Pollenia_amentaria_genome_assembly,_chromosome:_2	AUGUSTUS	exon	191311227	191311455	.	+	.	ID=g17603.t1.exon2;Parent=g17603.t1;
OX031007.1_Pollenia_amentaria_genome_assembly,_chromosome:_2	AUGUSTUS	stop_codon	191311453	191311455	.	+	0	ID=g17603.t1.stop1;Parent=g17603.t1;
OX031007.1_Pollenia_amentaria_genome_assembly,_chromosome:_2	AUGUSTUS	gene	191341134	191347993	.	+	.	ID=g17604;
OX031007.1_Pollenia_amentaria_genome_assembly,_chromosome:_2	AUGUSTUS	mRNA	191341134	191347993	1	+	.	ID=g17604.t1;Parent=g17604;
OX031007.1_Pollenia_amentaria_genome_assembly,_chromosome:_2	AUGUSTUS	start_codon	191341134	191341136	.	+	0	ID=g17604.t1.start1;Parent=g17604.t1;
OX031007.1_Pollenia_amentaria_genome_assembly,_chromosome:_2	AUGUSTUS	CDS	191341134	191341212	1	+	0	ID=g17604.t1.CDS1;Parent=g17604.t1;
OX031007.1_Pollenia_amentaria_genome_assembly,_chromosome:_2	AUGUSTUS	exon	191341134	191341212	.	+	.	ID=g17604.t1.exon1;Parent=g17604.t1;
OX031007.1_Pollenia_amentaria_genome_assembly,_chromosome:_2	AUGUSTUS	intron	191341213	191341348	1	+	.	ID=g17604.t1.intron1;Parent=g17604.t1;
OX031007.1_Pollenia_amentaria_genome_assembly,_chromosome:_2	AUGUSTUS	CDS	191341349	191341692	1	+	2	ID=g17604.t1.CDS2;Parent=g17604.t1;
OX031007.1_Pollenia_amentaria_genome_assembly,_chromosome:_2	AUGUSTUS	exon	191341349	191341692	.	+	.	ID=g17604.t1.exon2;Parent=g17604.t1;
OX031007.1_Pollenia_amentaria_genome_assembly,_chromosome:_2	AUGUSTUS	intron	191341693	191343310	1	+	.	ID=g17604.t1.intron2;Parent=g17604.t1;
OX031007.1_Pollenia_amentaria_genome_assembly,_chromosome:_2	AUGUSTUS	CDS	191343311	191343457	1	+	0	ID=g17604.t1.CDS3;Parent=g17604.t1;
OX031007.1_Pollenia_amentaria_genome_assembly,_chromosome:_2	AUGUSTUS	exon	191343311	191343457	.	+	.	ID=g17604.t1.exon3;Parent=g17604.t1;
OX031007.1_Pollenia_amentaria_genome_assembly,_chromosome:_2	AUGUSTUS	intron	191343458	191343520	1	+	.	ID=g17604.t1.intron3;Parent=g17604.t1;
OX031007.1_Pollenia_amentaria_genome_assembly,_chromosome:_2	AUGUSTUS	CDS	191343521	191343710	1	+	0	ID=g17604.t1.CDS4;Parent=g17604.t1;
OX031007.1_Pollenia_amentaria_genome_assembly,_chromosome:_2	AUGUSTUS	exon	191343521	191343710	.	+	.	ID=g17604.t1.exon4;Parent=g17604.t1;
OX031007.1_Pollenia_amentaria_genome_assembly,_chromosome:_2	AUGUSTUS	intron	191343711	191346912	1	+	.	ID=g17604.t1.intron4;Parent=g17604.t1;
OX031007.1_Pollenia_amentaria_genome_assembly,_chromosome:_2	AUGUSTUS	CDS	191346913	191347791	1	+	2	ID=g17604.t1.CDS5;Parent=g17604.t1;
OX031007.1_Pollenia_amentaria_genome_assembly,_chromosome:_2	AUGUSTUS	exon	191346913	191347791	.	+	.	ID=g17604.t1.exon5;Parent=g17604.t1;
OX031007.1_Pollenia_amentaria_genome_assembly,_chromosome:_2	AUGUSTUS	intron	191347792	191347856	1	+	.	ID=g17604.t1.intron5;Parent=g17604.t1;
OX031007.1_Pollenia_amentaria_genome_assembly,_chromosome:_2	AUGUSTUS	CDS	191347857	191347993	1	+	2	ID=g17604.t1.CDS6;Parent=g17604.t1;
OX031007.1_Pollenia_amentaria_genome_assembly,_chromosome:_2	AUGUSTUS	exon	191347857	191347993	.	+	.	ID=g17604.t1.exon6;Parent=g17604.t1;
OX031007.1_Pollenia_amentaria_genome_assembly,_chromosome:_2	AUGUSTUS	stop_codon	191347991	191347993	.	+	0	ID=g17604.t1.stop1;Parent=g17604.t1;
OX031007.1_Pollenia_amentaria_genome_assembly,_chromosome:_2	AUGUSTUS	gene	191348123	191362316	.	-	.	ID=g17605;
OX031007.1_Pollenia_amentaria_genome_assembly,_chromosome:_2	AUGUSTUS	mRNA	191348123	191362316	1	-	.	ID=g17605.t1;Parent=g17605;
OX031007.1_Pollenia_amentaria_genome_assembly,_chromosome:_2	AUGUSTUS	stop_codon	191348123	191348125	.	-	0	ID=g17605.t1.stop1;Parent=g17605.t1;
OX031007.1_Pollenia_amentaria_genome_assembly,_chromosome:_2	AUGUSTUS	CDS	191348123	191348216	1	-	1	ID=g17605.t1.CDS1;Parent=g17605.t1;
OX031007.1_Pollenia_amentaria_genome_assembly,_chromosome:_2	AUGUSTUS	exon	191348123	191348216	.	-	.	ID=g17605.t1.exon1;Parent=g17605.t1;
OX031007.1_Pollenia_amentaria_genome_assembly,_chromosome:_2	AUGUSTUS	intron	191348217	191351104	1	-	.	ID=g17605.t1.intron1;Parent=g17605.t1;
OX031007.1_Pollenia_amentaria_genome_assembly,_chromosome:_2	AUGUSTUS	CDS	191351105	191351233	1	-	1	ID=g17605.t1.CDS2;Parent=g17605.t1;
OX031007.1_Pollenia_amentaria_genome_assembly,_chromosome:_2	AUGUSTUS	exon	191351105	191351233	.	-	.	ID=g17605.t1.exon2;Parent=g17605.t1;
OX031007.1_Pollenia_amentaria_genome_assembly,_chromosome:_2	AUGUSTUS	intron	191351234	191351293	1	-	.	ID=g17605.t1.intron2;Parent=g17605.t1;
OX031007.1_Pollenia_amentaria_genome_assembly,_chromosome:_2	AUGUSTUS	CDS	191351294	191351449	1	-	1	ID=g17605.t1.CDS3;Parent=g17605.t1;
OX031007.1_Pollenia_amentaria_genome_assembly,_chromosome:_2	AUGUSTUS	exon	191351294	191351449	.	-	.	ID=g17605.t1.exon3;Parent=g17605.t1;
OX031007.1_Pollenia_amentaria_genome_assembly,_chromosome:_2	AUGUSTUS	intron	191351450	191351514	1	-	.	ID=g17605.t1.intron3;Parent=g17605.t1;
OX031007.1_Pollenia_amentaria_genome_assembly,_chromosome:_2	AUGUSTUS	CDS	191351515	191351634	1	-	1	ID=g17605.t1.CDS4;Parent=g17605.t1;
OX031007.1_Pollenia_amentaria_genome_assembly,_chromosome:_2	AUGUSTUS	exon	191351515	191351634	.	-	.	ID=g17605.t1.exon4;Parent=g17605.t1;
OX031007.1_Pollenia_amentaria_genome_assembly,_chromosome:_2	AUGUSTUS	intron	191351635	191353625	1	-	.	ID=g17605.t1.intron4;Parent=g17605.t1;
OX031007.1_Pollenia_amentaria_genome_assembly,_chromosome:_2	AUGUSTUS	CDS	191353626	191354132	1	-	1	ID=g17605.t1.CDS5;Parent=g17605.t1;
OX031007.1_Pollenia_amentaria_genome_assembly,_chromosome:_2	AUGUSTUS	exon	191353626	191354132	.	-	.	ID=g17605.t1.exon5;Parent=g17605.t1;
OX031007.1_Pollenia_amentaria_genome_assembly,_chromosome:_2	AUGUSTUS	intron	191354133	191354200	1	-	.	ID=g17605.t1.intron5;Parent=g17605.t1;
OX031007.1_Pollenia_amentaria_genome_assembly,_chromosome:_2	AUGUSTUS	CDS	191354201	191354377	1	-	1	ID=g17605.t1.CDS6;Parent=g17605.t1;
OX031007.1_Pollenia_amentaria_genome_assembly,_chromosome:_2	AUGUSTUS	exon	191354201	191354377	.	-	.	ID=g17605.t1.exon6;Parent=g17605.t1;
OX031007.1_Pollenia_amentaria_genome_assembly,_chromosome:_2	AUGUSTUS	intron	191354378	191354531	1	-	.	ID=g17605.t1.intron6;Parent=g17605.t1;
OX031007.1_Pollenia_amentaria_genome_assembly,_chromosome:_2	AUGUSTUS	CDS	191354532	191355337	1	-	0	ID=g17605.t1.CDS7;Parent=g17605.t1;
OX031007.1_Pollenia_amentaria_genome_assembly,_chromosome:_2	AUGUSTUS	exon	191354532	191355337	.	-	.	ID=g17605.t1.exon7;Parent=g17605.t1;
OX031007.1_Pollenia_amentaria_genome_assembly,_chromosome:_2	AUGUSTUS	intron	191355338	191355505	1	-	.	ID=g17605.t1.intron7;Parent=g17605.t1;
OX031007.1_Pollenia_amentaria_genome_assembly,_chromosome:_2	AUGUSTUS	CDS	191355506	191355668	1	-	1	ID=g17605.t1.CDS8;Parent=g17605.t1;
OX031007.1_Pollenia_amentaria_genome_assembly,_chromosome:_2	AUGUSTUS	exon	191355506	191355668	.	-	.	ID=g17605.t1.exon8;Parent=g17605.t1;
OX031007.1_Pollenia_amentaria_genome_assembly,_chromosome:_2	AUGUSTUS	intron	191355669	191361621	1	-	.	ID=g17605.t1.intron8;Parent=g17605.t1;
OX031007.1_Pollenia_amentaria_genome_assembly,_chromosome:_2	AUGUSTUS	CDS	191361622	191362316	1	-	0	ID=g17605.t1.CDS9;Parent=g17605.t1;
OX031007.1_Pollenia_amentaria_genome_assembly,_chromosome:_2	AUGUSTUS	exon	191361622	191362316	.	-	.	ID=g17605.t1.exon9;Parent=g17605.t1;
OX031007.1_Pollenia_amentaria_genome_assembly,_chromosome:_2	AUGUSTUS	start_codon	191362314	191362316	.	-	0	ID=g17605.t1.start1;Parent=g17605.t1;
OX031007.1_Pollenia_amentaria_genome_assembly,_chromosome:_2	GeneMark.hmm3	mRNA	191348123	191351591	.	-	.	ID=g17605.t2;Parent=g17605;
OX031007.1_Pollenia_amentaria_genome_assembly,_chromosome:_2	GeneMark.hmm3	stop_codon	191348123	191348125	.	-	0	ID=g17605.t2.stop1;Parent=g17605.t2;
OX031007.1_Pollenia_amentaria_genome_assembly,_chromosome:_2	GeneMark.hmm3	CDS	191348123	191348216	.	-	1	ID=g17605.t2.CDS1;Parent=g17605.t2;
OX031007.1_Pollenia_amentaria_genome_assembly,_chromosome:_2	GeneMark.hmm3	exon	191348123	191348216	0	-	.	ID=g17605.t2.exon1;Parent=g17605.t2;
OX031007.1_Pollenia_amentaria_genome_assembly,_chromosome:_2	GeneMark.hmm3	intron	191348217	191351104	.	-	1	ID=g17605.t2.intron1;Parent=g17605.t2;
OX031007.1_Pollenia_amentaria_genome_assembly,_chromosome:_2	GeneMark.hmm3	CDS	191351105	191351233	.	-	1	ID=g17605.t2.CDS2;Parent=g17605.t2;
OX031007.1_Pollenia_amentaria_genome_assembly,_chromosome:_2	GeneMark.hmm3	exon	191351105	191351233	0	-	.	ID=g17605.t2.exon2;Parent=g17605.t2;
OX031007.1_Pollenia_amentaria_genome_assembly,_chromosome:_2	GeneMark.hmm3	intron	191351234	191351293	.	-	1	ID=g17605.t2.intron2;Parent=g17605.t2;
OX031007.1_Pollenia_amentaria_genome_assembly,_chromosome:_2	GeneMark.hmm3	CDS	191351294	191351449	.	-	1	ID=g17605.t2.CDS3;Parent=g17605.t2;
OX031007.1_Pollenia_amentaria_genome_assembly,_chromosome:_2	GeneMark.hmm3	exon	191351294	191351449	0	-	.	ID=g17605.t2.exon3;Parent=g17605.t2;
OX031007.1_Pollenia_amentaria_genome_assembly,_chromosome:_2	GeneMark.hmm3	intron	191351450	191351514	.	-	0	ID=g17605.t2.intron3;Parent=g17605.t2;
OX031007.1_Pollenia_amentaria_genome_assembly,_chromosome:_2	GeneMark.hmm3	CDS	191351515	191351591	.	-	0	ID=g17605.t2.CDS4;Parent=g17605.t2;
OX031007.1_Pollenia_amentaria_genome_assembly,_chromosome:_2	GeneMark.hmm3	exon	191351515	191351591	0	-	.	ID=g17605.t2.exon4;Parent=g17605.t2;
OX031007.1_Pollenia_amentaria_genome_assembly,_chromosome:_2	GeneMark.hmm3	start_codon	191351589	191351591	.	-	0	ID=g17605.t2.start1;Parent=g17605.t2;
OX031007.1_Pollenia_amentaria_genome_assembly,_chromosome:_2	AUGUSTUS	gene	191374594	191378933	.	+	.	ID=g17606;
OX031007.1_Pollenia_amentaria_genome_assembly,_chromosome:_2	AUGUSTUS	mRNA	191374594	191378933	1	+	.	ID=g17606.t1;Parent=g17606;
OX031007.1_Pollenia_amentaria_genome_assembly,_chromosome:_2	AUGUSTUS	start_codon	191374594	191374596	.	+	0	ID=g17606.t1.start1;Parent=g17606.t1;
OX031007.1_Pollenia_amentaria_genome_assembly,_chromosome:_2	AUGUSTUS	CDS	191374594	191375679	1	+	0	ID=g17606.t1.CDS1;Parent=g17606.t1;
OX031007.1_Pollenia_amentaria_genome_assembly,_chromosome:_2	AUGUSTUS	exon	191374594	191375679	.	+	.	ID=g17606.t1.exon1;Parent=g17606.t1;
OX031007.1_Pollenia_amentaria_genome_assembly,_chromosome:_2	AUGUSTUS	intron	191375680	191375744	1	+	.	ID=g17606.t1.intron1;Parent=g17606.t1;
OX031007.1_Pollenia_amentaria_genome_assembly,_chromosome:_2	AUGUSTUS	CDS	191375745	191378933	1	+	0	ID=g17606.t1.CDS2;Parent=g17606.t1;
OX031007.1_Pollenia_amentaria_genome_assembly,_chromosome:_2	AUGUSTUS	exon	191375745	191378933	.	+	.	ID=g17606.t1.exon2;Parent=g17606.t1;
OX031007.1_Pollenia_amentaria_genome_assembly,_chromosome:_2	AUGUSTUS	stop_codon	191378931	191378933	.	+	0	ID=g17606.t1.stop1;Parent=g17606.t1;
OX031007.1_Pollenia_amentaria_genome_assembly,_chromosome:_2	AUGUSTUS	gene	191378869	191379219	.	+	.	ID=g17607;
OX031007.1_Pollenia_amentaria_genome_assembly,_chromosome:_2	AUGUSTUS	mRNA	191378869	191379219	0.55	+	.	ID=g17607.t1;Parent=g17607;
OX031007.1_Pollenia_amentaria_genome_assembly,_chromosome:_2	AUGUSTUS	start_codon	191378869	191378871	.	+	0	ID=g17607.t1.start1;Parent=g17607.t1;
OX031007.1_Pollenia_amentaria_genome_assembly,_chromosome:_2	AUGUSTUS	CDS	191378869	191379219	0.55	+	0	ID=g17607.t1.CDS1;Parent=g17607.t1;
OX031007.1_Pollenia_amentaria_genome_assembly,_chromosome:_2	AUGUSTUS	exon	191378869	191379219	.	+	.	ID=g17607.t1.exon1;Parent=g17607.t1;
OX031007.1_Pollenia_amentaria_genome_assembly,_chromosome:_2	AUGUSTUS	stop_codon	191379217	191379219	.	+	0	ID=g17607.t1.stop1;Parent=g17607.t1;
OX031007.1_Pollenia_amentaria_genome_assembly,_chromosome:_2	AUGUSTUS	gene	191379595	191380353	.	+	.	ID=g17608;
OX031007.1_Pollenia_amentaria_genome_assembly,_chromosome:_2	AUGUSTUS	mRNA	191379598	191380353	1	+	.	ID=g17608.t1;Parent=g17608;
OX031007.1_Pollenia_amentaria_genome_assembly,_chromosome:_2	AUGUSTUS	start_codon	191379598	191379600	.	+	0	ID=g17608.t1.start1;Parent=g17608.t1;
OX031007.1_Pollenia_amentaria_genome_assembly,_chromosome:_2	AUGUSTUS	CDS	191379598	191380353	1	+	0	ID=g17608.t1.CDS1;Parent=g17608.t1;
OX031007.1_Pollenia_amentaria_genome_assembly,_chromosome:_2	AUGUSTUS	exon	191379598	191380353	.	+	.	ID=g17608.t1.exon1;Parent=g17608.t1;
OX031007.1_Pollenia_amentaria_genome_assembly,_chromosome:_2	AUGUSTUS	stop_codon	191380351	191380353	.	+	0	ID=g17608.t1.stop1;Parent=g17608.t1;
OX031007.1_Pollenia_amentaria_genome_assembly,_chromosome:_2	AUGUSTUS	mRNA	191379595	191380353	0.52	+	.	ID=g17608.t2;Parent=g17608;
OX031007.1_Pollenia_amentaria_genome_assembly,_chromosome:_2	AUGUSTUS	start_codon	191379595	191379597	.	+	0	ID=g17608.t2.start1;Parent=g17608.t2;
OX031007.1_Pollenia_amentaria_genome_assembly,_chromosome:_2	AUGUSTUS	CDS	191379595	191380353	0.52	+	0	ID=g17608.t2.CDS1;Parent=g17608.t2;
OX031007.1_Pollenia_amentaria_genome_assembly,_chromosome:_2	AUGUSTUS	exon	191379595	191380353	.	+	.	ID=g17608.t2.exon1;Parent=g17608.t2;
OX031007.1_Pollenia_amentaria_genome_assembly,_chromosome:_2	AUGUSTUS	stop_codon	191380351	191380353	.	+	0	ID=g17608.t2.stop1;Parent=g17608.t2;
OX031007.1_Pollenia_amentaria_genome_assembly,_chromosome:_2	AUGUSTUS	gene	191381239	191381811	.	+	.	ID=g17609;
OX031007.1_Pollenia_amentaria_genome_assembly,_chromosome:_2	AUGUSTUS	mRNA	191381239	191381811	1	+	.	ID=g17609.t1;Parent=g17609;
OX031007.1_Pollenia_amentaria_genome_assembly,_chromosome:_2	AUGUSTUS	start_codon	191381239	191381241	.	+	0	ID=g17609.t1.start1;Parent=g17609.t1;
OX031007.1_Pollenia_amentaria_genome_assembly,_chromosome:_2	AUGUSTUS	CDS	191381239	191381811	1	+	0	ID=g17609.t1.CDS1;Parent=g17609.t1;
OX031007.1_Pollenia_amentaria_genome_assembly,_chromosome:_2	AUGUSTUS	exon	191381239	191381811	.	+	.	ID=g17609.t1.exon1;Parent=g17609.t1;
OX031007.1_Pollenia_amentaria_genome_assembly,_chromosome:_2	AUGUSTUS	stop_codon	191381809	191381811	.	+	0	ID=g17609.t1.stop1;Parent=g17609.t1;
OX031007.1_Pollenia_amentaria_genome_assembly,_chromosome:_2	AUGUSTUS	gene	191382018	191382803	.	+	.	ID=g17610;
OX031007.1_Pollenia_amentaria_genome_assembly,_chromosome:_2	AUGUSTUS	mRNA	191382018	191382803	1	+	.	ID=g17610.t1;Parent=g17610;
OX031007.1_Pollenia_amentaria_genome_assembly,_chromosome:_2	AUGUSTUS	start_codon	191382018	191382020	.	+	0	ID=g17610.t1.start1;Parent=g17610.t1;
OX031007.1_Pollenia_amentaria_genome_assembly,_chromosome:_2	AUGUSTUS	CDS	191382018	191382803	1	+	0	ID=g17610.t1.CDS1;Parent=g17610.t1;
OX031007.1_Pollenia_amentaria_genome_assembly,_chromosome:_2	AUGUSTUS	exon	191382018	191382803	.	+	.	ID=g17610.t1.exon1;Parent=g17610.t1;
OX031007.1_Pollenia_amentaria_genome_assembly,_chromosome:_2	AUGUSTUS	stop_codon	191382801	191382803	.	+	0	ID=g17610.t1.stop1;Parent=g17610.t1;
OX031007.1_Pollenia_amentaria_genome_assembly,_chromosome:_2	AUGUSTUS	gene	191390328	191390651	.	-	.	ID=g17611;
OX031007.1_Pollenia_amentaria_genome_assembly,_chromosome:_2	AUGUSTUS	mRNA	191390328	191390651	1	-	.	ID=g17611.t1;Parent=g17611;
OX031007.1_Pollenia_amentaria_genome_assembly,_chromosome:_2	AUGUSTUS	stop_codon	191390328	191390330	.	-	0	ID=g17611.t1.stop1;Parent=g17611.t1;
OX031007.1_Pollenia_amentaria_genome_assembly,_chromosome:_2	AUGUSTUS	CDS	191390328	191390651	1	-	0	ID=g17611.t1.CDS1;Parent=g17611.t1;
OX031007.1_Pollenia_amentaria_genome_assembly,_chromosome:_2	AUGUSTUS	exon	191390328	191390651	.	-	.	ID=g17611.t1.exon1;Parent=g17611.t1;
OX031007.1_Pollenia_amentaria_genome_assembly,_chromosome:_2	AUGUSTUS	start_codon	191390649	191390651	.	-	0	ID=g17611.t1.start1;Parent=g17611.t1;
OX031007.1_Pollenia_amentaria_genome_assembly,_chromosome:_2	AUGUSTUS	gene	191396720	191397576	.	+	.	ID=g17612;
OX031007.1_Pollenia_amentaria_genome_assembly,_chromosome:_2	AUGUSTUS	mRNA	191396720	191397576	0.56	+	.	ID=g17612.t1;Parent=g17612;
OX031007.1_Pollenia_amentaria_genome_assembly,_chromosome:_2	AUGUSTUS	start_codon	191396720	191396722	.	+	0	ID=g17612.t1.start1;Parent=g17612.t1;
OX031007.1_Pollenia_amentaria_genome_assembly,_chromosome:_2	AUGUSTUS	CDS	191396720	191396876	0.78	+	0	ID=g17612.t1.CDS1;Parent=g17612.t1;
OX031007.1_Pollenia_amentaria_genome_assembly,_chromosome:_2	AUGUSTUS	exon	191396720	191396876	.	+	.	ID=g17612.t1.exon1;Parent=g17612.t1;
OX031007.1_Pollenia_amentaria_genome_assembly,_chromosome:_2	AUGUSTUS	intron	191396877	191396929	0.75	+	.	ID=g17612.t1.intron1;Parent=g17612.t1;
OX031007.1_Pollenia_amentaria_genome_assembly,_chromosome:_2	AUGUSTUS	CDS	191396930	191397009	0.58	+	2	ID=g17612.t1.CDS2;Parent=g17612.t1;
OX031007.1_Pollenia_amentaria_genome_assembly,_chromosome:_2	AUGUSTUS	exon	191396930	191397009	.	+	.	ID=g17612.t1.exon2;Parent=g17612.t1;
OX031007.1_Pollenia_amentaria_genome_assembly,_chromosome:_2	AUGUSTUS	intron	191397010	191397246	0.58	+	.	ID=g17612.t1.intron2;Parent=g17612.t1;
OX031007.1_Pollenia_amentaria_genome_assembly,_chromosome:_2	AUGUSTUS	CDS	191397247	191397576	0.77	+	0	ID=g17612.t1.CDS3;Parent=g17612.t1;
OX031007.1_Pollenia_amentaria_genome_assembly,_chromosome:_2	AUGUSTUS	exon	191397247	191397576	.	+	.	ID=g17612.t1.exon3;Parent=g17612.t1;
OX031007.1_Pollenia_amentaria_genome_assembly,_chromosome:_2	AUGUSTUS	stop_codon	191397574	191397576	.	+	0	ID=g17612.t1.stop1;Parent=g17612.t1;
OX031007.1_Pollenia_amentaria_genome_assembly,_chromosome:_2	AUGUSTUS	gene	191398335	191400814	.	+	.	ID=g17613;
OX031007.1_Pollenia_amentaria_genome_assembly,_chromosome:_2	AUGUSTUS	mRNA	191398335	191400814	0.53	+	.	ID=g17613.t1;Parent=g17613;
OX031007.1_Pollenia_amentaria_genome_assembly,_chromosome:_2	AUGUSTUS	start_codon	191398335	191398337	.	+	0	ID=g17613.t1.start1;Parent=g17613.t1;
OX031007.1_Pollenia_amentaria_genome_assembly,_chromosome:_2	AUGUSTUS	CDS	191398335	191398820	0.64	+	0	ID=g17613.t1.CDS1;Parent=g17613.t1;
OX031007.1_Pollenia_amentaria_genome_assembly,_chromosome:_2	AUGUSTUS	exon	191398335	191398820	.	+	.	ID=g17613.t1.exon1;Parent=g17613.t1;
OX031007.1_Pollenia_amentaria_genome_assembly,_chromosome:_2	AUGUSTUS	intron	191398821	191400706	0.53	+	.	ID=g17613.t1.intron1;Parent=g17613.t1;
OX031007.1_Pollenia_amentaria_genome_assembly,_chromosome:_2	AUGUSTUS	CDS	191400707	191400814	0.59	+	0	ID=g17613.t1.CDS2;Parent=g17613.t1;
OX031007.1_Pollenia_amentaria_genome_assembly,_chromosome:_2	AUGUSTUS	exon	191400707	191400814	.	+	.	ID=g17613.t1.exon2;Parent=g17613.t1;
OX031007.1_Pollenia_amentaria_genome_assembly,_chromosome:_2	AUGUSTUS	stop_codon	191400812	191400814	.	+	0	ID=g17613.t1.stop1;Parent=g17613.t1;
OX031007.1_Pollenia_amentaria_genome_assembly,_chromosome:_2	AUGUSTUS	gene	191404145	191405415	.	+	.	ID=g17614;
OX031007.1_Pollenia_amentaria_genome_assembly,_chromosome:_2	AUGUSTUS	mRNA	191404145	191405415	0.86	+	.	ID=g17614.t1;Parent=g17614;
OX031007.1_Pollenia_amentaria_genome_assembly,_chromosome:_2	AUGUSTUS	start_codon	191404145	191404147	.	+	0	ID=g17614.t1.start1;Parent=g17614.t1;
OX031007.1_Pollenia_amentaria_genome_assembly,_chromosome:_2	AUGUSTUS	CDS	191404145	191404303	0.86	+	0	ID=g17614.t1.CDS1;Parent=g17614.t1;
OX031007.1_Pollenia_amentaria_genome_assembly,_chromosome:_2	AUGUSTUS	exon	191404145	191404303	.	+	.	ID=g17614.t1.exon1;Parent=g17614.t1;
OX031007.1_Pollenia_amentaria_genome_assembly,_chromosome:_2	AUGUSTUS	intron	191404304	191404671	0.86	+	.	ID=g17614.t1.intron1;Parent=g17614.t1;
OX031007.1_Pollenia_amentaria_genome_assembly,_chromosome:_2	AUGUSTUS	CDS	191404672	191405415	0.86	+	0	ID=g17614.t1.CDS2;Parent=g17614.t1;
OX031007.1_Pollenia_amentaria_genome_assembly,_chromosome:_2	AUGUSTUS	exon	191404672	191405415	.	+	.	ID=g17614.t1.exon2;Parent=g17614.t1;
OX031007.1_Pollenia_amentaria_genome_assembly,_chromosome:_2	AUGUSTUS	stop_codon	191405413	191405415	.	+	0	ID=g17614.t1.stop1;Parent=g17614.t1;
OX031007.1_Pollenia_amentaria_genome_assembly,_chromosome:_2	AUGUSTUS	gene	191405752	191409921	.	+	.	ID=g17615;
OX031007.1_Pollenia_amentaria_genome_assembly,_chromosome:_2	AUGUSTUS	mRNA	191405752	191408294	0.84	+	.	ID=g17615.t1;Parent=g17615;
OX031007.1_Pollenia_amentaria_genome_assembly,_chromosome:_2	AUGUSTUS	start_codon	191405752	191405754	.	+	0	ID=g17615.t1.start1;Parent=g17615.t1;
OX031007.1_Pollenia_amentaria_genome_assembly,_chromosome:_2	AUGUSTUS	CDS	191405752	191406362	0.84	+	0	ID=g17615.t1.CDS1;Parent=g17615.t1;
OX031007.1_Pollenia_amentaria_genome_assembly,_chromosome:_2	AUGUSTUS	exon	191405752	191406362	.	+	.	ID=g17615.t1.exon1;Parent=g17615.t1;
OX031007.1_Pollenia_amentaria_genome_assembly,_chromosome:_2	AUGUSTUS	intron	191406363	191407435	0.86	+	.	ID=g17615.t1.intron1;Parent=g17615.t1;
OX031007.1_Pollenia_amentaria_genome_assembly,_chromosome:_2	AUGUSTUS	CDS	191407436	191408294	0.86	+	1	ID=g17615.t1.CDS2;Parent=g17615.t1;
OX031007.1_Pollenia_amentaria_genome_assembly,_chromosome:_2	AUGUSTUS	exon	191407436	191408294	.	+	.	ID=g17615.t1.exon2;Parent=g17615.t1;
OX031007.1_Pollenia_amentaria_genome_assembly,_chromosome:_2	AUGUSTUS	stop_codon	191408292	191408294	.	+	0	ID=g17615.t1.stop1;Parent=g17615.t1;
OX031007.1_Pollenia_amentaria_genome_assembly,_chromosome:_2	AUGUSTUS	mRNA	191405752	191409921	0.16	+	.	ID=g17615.t2;Parent=g17615;
OX031007.1_Pollenia_amentaria_genome_assembly,_chromosome:_2	AUGUSTUS	start_codon	191405752	191405754	.	+	0	ID=g17615.t2.start1;Parent=g17615.t2;
OX031007.1_Pollenia_amentaria_genome_assembly,_chromosome:_2	AUGUSTUS	CDS	191405752	191406362	0.76	+	0	ID=g17615.t2.CDS1;Parent=g17615.t2;
OX031007.1_Pollenia_amentaria_genome_assembly,_chromosome:_2	AUGUSTUS	exon	191405752	191406362	.	+	.	ID=g17615.t2.exon1;Parent=g17615.t2;
OX031007.1_Pollenia_amentaria_genome_assembly,_chromosome:_2	AUGUSTUS	intron	191406363	191407435	0.83	+	.	ID=g17615.t2.intron1;Parent=g17615.t2;
OX031007.1_Pollenia_amentaria_genome_assembly,_chromosome:_2	AUGUSTUS	CDS	191407436	191407912	0.39	+	1	ID=g17615.t2.CDS2;Parent=g17615.t2;
OX031007.1_Pollenia_amentaria_genome_assembly,_chromosome:_2	AUGUSTUS	exon	191407436	191407912	.	+	.	ID=g17615.t2.exon2;Parent=g17615.t2;
OX031007.1_Pollenia_amentaria_genome_assembly,_chromosome:_2	AUGUSTUS	intron	191407913	191408273	0.32	+	.	ID=g17615.t2.intron2;Parent=g17615.t2;
OX031007.1_Pollenia_amentaria_genome_assembly,_chromosome:_2	AUGUSTUS	CDS	191408274	191408722	0.26	+	1	ID=g17615.t2.CDS3;Parent=g17615.t2;
OX031007.1_Pollenia_amentaria_genome_assembly,_chromosome:_2	AUGUSTUS	exon	191408274	191408722	.	+	.	ID=g17615.t2.exon3;Parent=g17615.t2;
OX031007.1_Pollenia_amentaria_genome_assembly,_chromosome:_2	AUGUSTUS	intron	191408723	191409892	0.64	+	.	ID=g17615.t2.intron3;Parent=g17615.t2;
OX031007.1_Pollenia_amentaria_genome_assembly,_chromosome:_2	AUGUSTUS	CDS	191409893	191409921	0.87	+	2	ID=g17615.t2.CDS4;Parent=g17615.t2;
OX031007.1_Pollenia_amentaria_genome_assembly,_chromosome:_2	AUGUSTUS	exon	191409893	191409921	.	+	.	ID=g17615.t2.exon4;Parent=g17615.t2;
OX031007.1_Pollenia_amentaria_genome_assembly,_chromosome:_2	AUGUSTUS	stop_codon	191409919	191409921	.	+	0	ID=g17615.t2.stop1;Parent=g17615.t2;
OX031007.1_Pollenia_amentaria_genome_assembly,_chromosome:_2	AUGUSTUS	gene	191410634	191420140	.	+	.	ID=g17616;
OX031007.1_Pollenia_amentaria_genome_assembly,_chromosome:_2	AUGUSTUS	mRNA	191418919	191420140	0.75	+	.	ID=g17616.t1;Parent=g17616;
OX031007.1_Pollenia_amentaria_genome_assembly,_chromosome:_2	AUGUSTUS	start_codon	191418919	191418921	.	+	0	ID=g17616.t1.start1;Parent=g17616.t1;
OX031007.1_Pollenia_amentaria_genome_assembly,_chromosome:_2	AUGUSTUS	CDS	191418919	191419017	0.88	+	0	ID=g17616.t1.CDS1;Parent=g17616.t1;
OX031007.1_Pollenia_amentaria_genome_assembly,_chromosome:_2	AUGUSTUS	exon	191418919	191419017	.	+	.	ID=g17616.t1.exon1;Parent=g17616.t1;
OX031007.1_Pollenia_amentaria_genome_assembly,_chromosome:_2	AUGUSTUS	intron	191419018	191419223	0.89	+	.	ID=g17616.t1.intron1;Parent=g17616.t1;
OX031007.1_Pollenia_amentaria_genome_assembly,_chromosome:_2	AUGUSTUS	CDS	191419224	191419615	1	+	0	ID=g17616.t1.CDS2;Parent=g17616.t1;
OX031007.1_Pollenia_amentaria_genome_assembly,_chromosome:_2	AUGUSTUS	exon	191419224	191419615	.	+	.	ID=g17616.t1.exon2;Parent=g17616.t1;
OX031007.1_Pollenia_amentaria_genome_assembly,_chromosome:_2	AUGUSTUS	intron	191419616	191419693	1	+	.	ID=g17616.t1.intron2;Parent=g17616.t1;
OX031007.1_Pollenia_amentaria_genome_assembly,_chromosome:_2	AUGUSTUS	CDS	191419694	191419890	1	+	1	ID=g17616.t1.CDS3;Parent=g17616.t1;
OX031007.1_Pollenia_amentaria_genome_assembly,_chromosome:_2	AUGUSTUS	exon	191419694	191419890	.	+	.	ID=g17616.t1.exon3;Parent=g17616.t1;
OX031007.1_Pollenia_amentaria_genome_assembly,_chromosome:_2	AUGUSTUS	intron	191419891	191419949	1	+	.	ID=g17616.t1.intron3;Parent=g17616.t1;
OX031007.1_Pollenia_amentaria_genome_assembly,_chromosome:_2	AUGUSTUS	CDS	191419950	191420140	0.84	+	2	ID=g17616.t1.CDS4;Parent=g17616.t1;
OX031007.1_Pollenia_amentaria_genome_assembly,_chromosome:_2	AUGUSTUS	exon	191419950	191420140	.	+	.	ID=g17616.t1.exon4;Parent=g17616.t1;
OX031007.1_Pollenia_amentaria_genome_assembly,_chromosome:_2	AUGUSTUS	stop_codon	191420138	191420140	.	+	0	ID=g17616.t1.stop1;Parent=g17616.t1;
OX031007.1_Pollenia_amentaria_genome_assembly,_chromosome:_2	AUGUSTUS	mRNA	191410634	191420140	0.46	+	.	ID=g17616.t2;Parent=g17616;
OX031007.1_Pollenia_amentaria_genome_assembly,_chromosome:_2	AUGUSTUS	start_codon	191410634	191410636	.	+	0	ID=g17616.t2.start1;Parent=g17616.t2;
OX031007.1_Pollenia_amentaria_genome_assembly,_chromosome:_2	AUGUSTUS	CDS	191410634	191410777	0.62	+	0	ID=g17616.t2.CDS1;Parent=g17616.t2;
OX031007.1_Pollenia_amentaria_genome_assembly,_chromosome:_2	AUGUSTUS	exon	191410634	191410777	.	+	.	ID=g17616.t2.exon1;Parent=g17616.t2;
OX031007.1_Pollenia_amentaria_genome_assembly,_chromosome:_2	AUGUSTUS	intron	191410778	191419223	0.55	+	.	ID=g17616.t2.intron1;Parent=g17616.t2;
OX031007.1_Pollenia_amentaria_genome_assembly,_chromosome:_2	AUGUSTUS	CDS	191419224	191419615	0.71	+	0	ID=g17616.t2.CDS2;Parent=g17616.t2;
OX031007.1_Pollenia_amentaria_genome_assembly,_chromosome:_2	AUGUSTUS	exon	191419224	191419615	.	+	.	ID=g17616.t2.exon2;Parent=g17616.t2;
OX031007.1_Pollenia_amentaria_genome_assembly,_chromosome:_2	AUGUSTUS	intron	191419616	191419693	1	+	.	ID=g17616.t2.intron2;Parent=g17616.t2;
OX031007.1_Pollenia_amentaria_genome_assembly,_chromosome:_2	AUGUSTUS	CDS	191419694	191419890	1	+	1	ID=g17616.t2.CDS3;Parent=g17616.t2;
OX031007.1_Pollenia_amentaria_genome_assembly,_chromosome:_2	AUGUSTUS	exon	191419694	191419890	.	+	.	ID=g17616.t2.exon3;Parent=g17616.t2;
OX031007.1_Pollenia_amentaria_genome_assembly,_chromosome:_2	AUGUSTUS	intron	191419891	191419949	1	+	.	ID=g17616.t2.intron3;Parent=g17616.t2;
OX031007.1_Pollenia_amentaria_genome_assembly,_chromosome:_2	AUGUSTUS	CDS	191419950	191420140	0.87	+	2	ID=g17616.t2.CDS4;Parent=g17616.t2;
OX031007.1_Pollenia_amentaria_genome_assembly,_chromosome:_2	AUGUSTUS	exon	191419950	191420140	.	+	.	ID=g17616.t2.exon4;Parent=g17616.t2;
OX031007.1_Pollenia_amentaria_genome_assembly,_chromosome:_2	AUGUSTUS	stop_codon	191420138	191420140	.	+	0	ID=g17616.t2.stop1;Parent=g17616.t2;
OX031007.1_Pollenia_amentaria_genome_assembly,_chromosome:_2	AUGUSTUS	gene	191447535	191474356	.	+	.	ID=g17617;
OX031007.1_Pollenia_amentaria_genome_assembly,_chromosome:_2	AUGUSTUS	mRNA	191447535	191474356	0.54	+	.	ID=g17617.t1;Parent=g17617;
OX031007.1_Pollenia_amentaria_genome_assembly,_chromosome:_2	AUGUSTUS	start_codon	191447535	191447537	.	+	0	ID=g17617.t1.start1;Parent=g17617.t1;
OX031007.1_Pollenia_amentaria_genome_assembly,_chromosome:_2	AUGUSTUS	CDS	191447535	191447835	0.54	+	0	ID=g17617.t1.CDS1;Parent=g17617.t1;
OX031007.1_Pollenia_amentaria_genome_assembly,_chromosome:_2	AUGUSTUS	exon	191447535	191447835	.	+	.	ID=g17617.t1.exon1;Parent=g17617.t1;
OX031007.1_Pollenia_amentaria_genome_assembly,_chromosome:_2	AUGUSTUS	intron	191447836	191470523	0.99	+	.	ID=g17617.t1.intron1;Parent=g17617.t1;
OX031007.1_Pollenia_amentaria_genome_assembly,_chromosome:_2	AUGUSTUS	CDS	191470524	191472482	0.99	+	2	ID=g17617.t1.CDS2;Parent=g17617.t1;
OX031007.1_Pollenia_amentaria_genome_assembly,_chromosome:_2	AUGUSTUS	exon	191470524	191472482	.	+	.	ID=g17617.t1.exon2;Parent=g17617.t1;
OX031007.1_Pollenia_amentaria_genome_assembly,_chromosome:_2	AUGUSTUS	intron	191472483	191472542	1	+	.	ID=g17617.t1.intron2;Parent=g17617.t1;
OX031007.1_Pollenia_amentaria_genome_assembly,_chromosome:_2	AUGUSTUS	CDS	191472543	191473073	1	+	2	ID=g17617.t1.CDS3;Parent=g17617.t1;
OX031007.1_Pollenia_amentaria_genome_assembly,_chromosome:_2	AUGUSTUS	exon	191472543	191473073	.	+	.	ID=g17617.t1.exon3;Parent=g17617.t1;
OX031007.1_Pollenia_amentaria_genome_assembly,_chromosome:_2	AUGUSTUS	intron	191473074	191473877	1	+	.	ID=g17617.t1.intron3;Parent=g17617.t1;
OX031007.1_Pollenia_amentaria_genome_assembly,_chromosome:_2	AUGUSTUS	CDS	191473878	191474356	1	+	2	ID=g17617.t1.CDS4;Parent=g17617.t1;
OX031007.1_Pollenia_amentaria_genome_assembly,_chromosome:_2	AUGUSTUS	exon	191473878	191474356	.	+	.	ID=g17617.t1.exon4;Parent=g17617.t1;
OX031007.1_Pollenia_amentaria_genome_assembly,_chromosome:_2	AUGUSTUS	stop_codon	191474354	191474356	.	+	0	ID=g17617.t1.stop1;Parent=g17617.t1;
OX031007.1_Pollenia_amentaria_genome_assembly,_chromosome:_2	AUGUSTUS	gene	191487108	191487575	.	+	.	ID=g17618;
OX031007.1_Pollenia_amentaria_genome_assembly,_chromosome:_2	AUGUSTUS	mRNA	191487108	191487575	0.69	+	.	ID=g17618.t1;Parent=g17618;
OX031007.1_Pollenia_amentaria_genome_assembly,_chromosome:_2	AUGUSTUS	start_codon	191487108	191487110	.	+	0	ID=g17618.t1.start1;Parent=g17618.t1;
OX031007.1_Pollenia_amentaria_genome_assembly,_chromosome:_2	AUGUSTUS	CDS	191487108	191487215	0.7	+	0	ID=g17618.t1.CDS1;Parent=g17618.t1;
OX031007.1_Pollenia_amentaria_genome_assembly,_chromosome:_2	AUGUSTUS	exon	191487108	191487215	.	+	.	ID=g17618.t1.exon1;Parent=g17618.t1;
OX031007.1_Pollenia_amentaria_genome_assembly,_chromosome:_2	AUGUSTUS	intron	191487216	191487389	0.69	+	.	ID=g17618.t1.intron1;Parent=g17618.t1;
OX031007.1_Pollenia_amentaria_genome_assembly,_chromosome:_2	AUGUSTUS	CDS	191487390	191487575	0.88	+	0	ID=g17618.t1.CDS2;Parent=g17618.t1;
OX031007.1_Pollenia_amentaria_genome_assembly,_chromosome:_2	AUGUSTUS	exon	191487390	191487575	.	+	.	ID=g17618.t1.exon2;Parent=g17618.t1;
OX031007.1_Pollenia_amentaria_genome_assembly,_chromosome:_2	AUGUSTUS	stop_codon	191487573	191487575	.	+	0	ID=g17618.t1.stop1;Parent=g17618.t1;
OX031007.1_Pollenia_amentaria_genome_assembly,_chromosome:_2	AUGUSTUS	gene	191510757	191570298	.	+	.	ID=g17619;
OX031007.1_Pollenia_amentaria_genome_assembly,_chromosome:_2	AUGUSTUS	mRNA	191510757	191570298	0.44	+	.	ID=g17619.t1;Parent=g17619;
OX031007.1_Pollenia_amentaria_genome_assembly,_chromosome:_2	AUGUSTUS	start_codon	191510757	191510759	.	+	0	ID=g17619.t1.start1;Parent=g17619.t1;
OX031007.1_Pollenia_amentaria_genome_assembly,_chromosome:_2	AUGUSTUS	CDS	191510757	191511447	1	+	0	ID=g17619.t1.CDS1;Parent=g17619.t1;
OX031007.1_Pollenia_amentaria_genome_assembly,_chromosome:_2	AUGUSTUS	exon	191510757	191511447	.	+	.	ID=g17619.t1.exon1;Parent=g17619.t1;
OX031007.1_Pollenia_amentaria_genome_assembly,_chromosome:_2	AUGUSTUS	intron	191511448	191533929	0.79	+	.	ID=g17619.t1.intron1;Parent=g17619.t1;
OX031007.1_Pollenia_amentaria_genome_assembly,_chromosome:_2	AUGUSTUS	CDS	191533930	191534001	0.79	+	2	ID=g17619.t1.CDS2;Parent=g17619.t1;
OX031007.1_Pollenia_amentaria_genome_assembly,_chromosome:_2	AUGUSTUS	exon	191533930	191534001	.	+	.	ID=g17619.t1.exon2;Parent=g17619.t1;
OX031007.1_Pollenia_amentaria_genome_assembly,_chromosome:_2	AUGUSTUS	intron	191534002	191569564	0.8	+	.	ID=g17619.t1.intron2;Parent=g17619.t1;
OX031007.1_Pollenia_amentaria_genome_assembly,_chromosome:_2	AUGUSTUS	CDS	191569565	191570014	0.72	+	2	ID=g17619.t1.CDS3;Parent=g17619.t1;
OX031007.1_Pollenia_amentaria_genome_assembly,_chromosome:_2	AUGUSTUS	exon	191569565	191570014	.	+	.	ID=g17619.t1.exon3;Parent=g17619.t1;
OX031007.1_Pollenia_amentaria_genome_assembly,_chromosome:_2	AUGUSTUS	intron	191570015	191570089	0.52	+	.	ID=g17619.t1.intron3;Parent=g17619.t1;
OX031007.1_Pollenia_amentaria_genome_assembly,_chromosome:_2	AUGUSTUS	CDS	191570090	191570298	0.63	+	2	ID=g17619.t1.CDS4;Parent=g17619.t1;
OX031007.1_Pollenia_amentaria_genome_assembly,_chromosome:_2	AUGUSTUS	exon	191570090	191570298	.	+	.	ID=g17619.t1.exon4;Parent=g17619.t1;
OX031007.1_Pollenia_amentaria_genome_assembly,_chromosome:_2	AUGUSTUS	stop_codon	191570296	191570298	.	+	0	ID=g17619.t1.stop1;Parent=g17619.t1;
OX031007.1_Pollenia_amentaria_genome_assembly,_chromosome:_2	AUGUSTUS	gene	191618319	191619493	.	+	.	ID=g17620;
OX031007.1_Pollenia_amentaria_genome_assembly,_chromosome:_2	AUGUSTUS	mRNA	191618319	191619493	1	+	.	ID=g17620.t1;Parent=g17620;
OX031007.1_Pollenia_amentaria_genome_assembly,_chromosome:_2	AUGUSTUS	start_codon	191618319	191618321	.	+	0	ID=g17620.t1.start1;Parent=g17620.t1;
OX031007.1_Pollenia_amentaria_genome_assembly,_chromosome:_2	AUGUSTUS	CDS	191618319	191618339	1	+	0	ID=g17620.t1.CDS1;Parent=g17620.t1;
OX031007.1_Pollenia_amentaria_genome_assembly,_chromosome:_2	AUGUSTUS	exon	191618319	191618339	.	+	.	ID=g17620.t1.exon1;Parent=g17620.t1;
OX031007.1_Pollenia_amentaria_genome_assembly,_chromosome:_2	AUGUSTUS	intron	191618340	191619040	1	+	.	ID=g17620.t1.intron1;Parent=g17620.t1;
OX031007.1_Pollenia_amentaria_genome_assembly,_chromosome:_2	AUGUSTUS	CDS	191619041	191619303	1	+	0	ID=g17620.t1.CDS2;Parent=g17620.t1;
OX031007.1_Pollenia_amentaria_genome_assembly,_chromosome:_2	AUGUSTUS	exon	191619041	191619303	.	+	.	ID=g17620.t1.exon2;Parent=g17620.t1;
OX031007.1_Pollenia_amentaria_genome_assembly,_chromosome:_2	AUGUSTUS	intron	191619304	191619360	1	+	.	ID=g17620.t1.intron2;Parent=g17620.t1;
OX031007.1_Pollenia_amentaria_genome_assembly,_chromosome:_2	AUGUSTUS	CDS	191619361	191619493	1	+	1	ID=g17620.t1.CDS3;Parent=g17620.t1;
OX031007.1_Pollenia_amentaria_genome_assembly,_chromosome:_2	AUGUSTUS	exon	191619361	191619493	.	+	.	ID=g17620.t1.exon3;Parent=g17620.t1;
OX031007.1_Pollenia_amentaria_genome_assembly,_chromosome:_2	AUGUSTUS	stop_codon	191619491	191619493	.	+	0	ID=g17620.t1.stop1;Parent=g17620.t1;
OX031007.1_Pollenia_amentaria_genome_assembly,_chromosome:_2	AUGUSTUS	gene	191628809	191630498	.	-	.	ID=g17621;
OX031007.1_Pollenia_amentaria_genome_assembly,_chromosome:_2	AUGUSTUS	mRNA	191628809	191630498	0.53	-	.	ID=g17621.t1;Parent=g17621;
OX031007.1_Pollenia_amentaria_genome_assembly,_chromosome:_2	AUGUSTUS	stop_codon	191628809	191628811	.	-	0	ID=g17621.t1.stop1;Parent=g17621.t1;
OX031007.1_Pollenia_amentaria_genome_assembly,_chromosome:_2	AUGUSTUS	CDS	191628809	191629386	0.53	-	2	ID=g17621.t1.CDS1;Parent=g17621.t1;
OX031007.1_Pollenia_amentaria_genome_assembly,_chromosome:_2	AUGUSTUS	exon	191628809	191629386	.	-	.	ID=g17621.t1.exon1;Parent=g17621.t1;
OX031007.1_Pollenia_amentaria_genome_assembly,_chromosome:_2	AUGUSTUS	intron	191629387	191629914	0.53	-	.	ID=g17621.t1.intron1;Parent=g17621.t1;
OX031007.1_Pollenia_amentaria_genome_assembly,_chromosome:_2	AUGUSTUS	CDS	191629915	191630109	0.96	-	2	ID=g17621.t1.CDS2;Parent=g17621.t1;
OX031007.1_Pollenia_amentaria_genome_assembly,_chromosome:_2	AUGUSTUS	exon	191629915	191630109	.	-	.	ID=g17621.t1.exon2;Parent=g17621.t1;
OX031007.1_Pollenia_amentaria_genome_assembly,_chromosome:_2	AUGUSTUS	intron	191630110	191630215	1	-	.	ID=g17621.t1.intron2;Parent=g17621.t1;
OX031007.1_Pollenia_amentaria_genome_assembly,_chromosome:_2	AUGUSTUS	CDS	191630216	191630498	1	-	0	ID=g17621.t1.CDS3;Parent=g17621.t1;
OX031007.1_Pollenia_amentaria_genome_assembly,_chromosome:_2	AUGUSTUS	exon	191630216	191630498	.	-	.	ID=g17621.t1.exon3;Parent=g17621.t1;
OX031007.1_Pollenia_amentaria_genome_assembly,_chromosome:_2	AUGUSTUS	start_codon	191630496	191630498	.	-	0	ID=g17621.t1.start1;Parent=g17621.t1;
OX031007.1_Pollenia_amentaria_genome_assembly,_chromosome:_2	GeneMark.hmm3	mRNA	191629835	191630498	.	-	.	ID=g17621.t2;Parent=g17621;
OX031007.1_Pollenia_amentaria_genome_assembly,_chromosome:_2	GeneMark.hmm3	stop_codon	191629835	191629837	.	-	0	ID=g17621.t2.stop1;Parent=g17621.t2;
OX031007.1_Pollenia_amentaria_genome_assembly,_chromosome:_2	GeneMark.hmm3	CDS	191629835	191630109	.	-	2	ID=g17621.t2.CDS1;Parent=g17621.t2;
OX031007.1_Pollenia_amentaria_genome_assembly,_chromosome:_2	GeneMark.hmm3	exon	191629835	191630109	0	-	.	ID=g17621.t2.exon1;Parent=g17621.t2;
OX031007.1_Pollenia_amentaria_genome_assembly,_chromosome:_2	GeneMark.hmm3	intron	191630110	191630215	.	-	0	ID=g17621.t2.intron1;Parent=g17621.t2;
OX031007.1_Pollenia_amentaria_genome_assembly,_chromosome:_2	GeneMark.hmm3	CDS	191630216	191630498	.	-	0	ID=g17621.t2.CDS2;Parent=g17621.t2;
OX031007.1_Pollenia_amentaria_genome_assembly,_chromosome:_2	GeneMark.hmm3	exon	191630216	191630498	0	-	.	ID=g17621.t2.exon2;Parent=g17621.t2;
OX031007.1_Pollenia_amentaria_genome_assembly,_chromosome:_2	GeneMark.hmm3	start_codon	191630496	191630498	.	-	0	ID=g17621.t2.start1;Parent=g17621.t2;
OX031007.1_Pollenia_amentaria_genome_assembly,_chromosome:_2	AUGUSTUS	gene	191634166	191672886	.	-	.	ID=g17622;
OX031007.1_Pollenia_amentaria_genome_assembly,_chromosome:_2	AUGUSTUS	mRNA	191634166	191672886	1	-	.	ID=g17622.t1;Parent=g17622;
OX031007.1_Pollenia_amentaria_genome_assembly,_chromosome:_2	AUGUSTUS	stop_codon	191634166	191634168	.	-	0	ID=g17622.t1.stop1;Parent=g17622.t1;
OX031007.1_Pollenia_amentaria_genome_assembly,_chromosome:_2	AUGUSTUS	CDS	191634166	191634342	1	-	0	ID=g17622.t1.CDS1;Parent=g17622.t1;
OX031007.1_Pollenia_amentaria_genome_assembly,_chromosome:_2	AUGUSTUS	exon	191634166	191634342	.	-	.	ID=g17622.t1.exon1;Parent=g17622.t1;
OX031007.1_Pollenia_amentaria_genome_assembly,_chromosome:_2	AUGUSTUS	intron	191634343	191634398	1	-	.	ID=g17622.t1.intron1;Parent=g17622.t1;
OX031007.1_Pollenia_amentaria_genome_assembly,_chromosome:_2	AUGUSTUS	CDS	191634399	191634473	1	-	0	ID=g17622.t1.CDS2;Parent=g17622.t1;
OX031007.1_Pollenia_amentaria_genome_assembly,_chromosome:_2	AUGUSTUS	exon	191634399	191634473	.	-	.	ID=g17622.t1.exon2;Parent=g17622.t1;
OX031007.1_Pollenia_amentaria_genome_assembly,_chromosome:_2	AUGUSTUS	intron	191634474	191638339	1	-	.	ID=g17622.t1.intron2;Parent=g17622.t1;
OX031007.1_Pollenia_amentaria_genome_assembly,_chromosome:_2	AUGUSTUS	CDS	191638340	191638500	1	-	2	ID=g17622.t1.CDS3;Parent=g17622.t1;
OX031007.1_Pollenia_amentaria_genome_assembly,_chromosome:_2	AUGUSTUS	exon	191638340	191638500	.	-	.	ID=g17622.t1.exon3;Parent=g17622.t1;
OX031007.1_Pollenia_amentaria_genome_assembly,_chromosome:_2	AUGUSTUS	intron	191638501	191638582	1	-	.	ID=g17622.t1.intron3;Parent=g17622.t1;
OX031007.1_Pollenia_amentaria_genome_assembly,_chromosome:_2	AUGUSTUS	CDS	191638583	191638753	1	-	2	ID=g17622.t1.CDS4;Parent=g17622.t1;
OX031007.1_Pollenia_amentaria_genome_assembly,_chromosome:_2	AUGUSTUS	exon	191638583	191638753	.	-	.	ID=g17622.t1.exon4;Parent=g17622.t1;
OX031007.1_Pollenia_amentaria_genome_assembly,_chromosome:_2	AUGUSTUS	intron	191638754	191640677	1	-	.	ID=g17622.t1.intron4;Parent=g17622.t1;
OX031007.1_Pollenia_amentaria_genome_assembly,_chromosome:_2	AUGUSTUS	CDS	191640678	191640888	1	-	0	ID=g17622.t1.CDS5;Parent=g17622.t1;
OX031007.1_Pollenia_amentaria_genome_assembly,_chromosome:_2	AUGUSTUS	exon	191640678	191640888	.	-	.	ID=g17622.t1.exon5;Parent=g17622.t1;
OX031007.1_Pollenia_amentaria_genome_assembly,_chromosome:_2	AUGUSTUS	intron	191640889	191642550	1	-	.	ID=g17622.t1.intron5;Parent=g17622.t1;
OX031007.1_Pollenia_amentaria_genome_assembly,_chromosome:_2	AUGUSTUS	CDS	191642551	191642712	1	-	0	ID=g17622.t1.CDS6;Parent=g17622.t1;
OX031007.1_Pollenia_amentaria_genome_assembly,_chromosome:_2	AUGUSTUS	exon	191642551	191642712	.	-	.	ID=g17622.t1.exon6;Parent=g17622.t1;
OX031007.1_Pollenia_amentaria_genome_assembly,_chromosome:_2	AUGUSTUS	intron	191642713	191642772	1	-	.	ID=g17622.t1.intron6;Parent=g17622.t1;
OX031007.1_Pollenia_amentaria_genome_assembly,_chromosome:_2	AUGUSTUS	CDS	191642773	191642871	1	-	0	ID=g17622.t1.CDS7;Parent=g17622.t1;
OX031007.1_Pollenia_amentaria_genome_assembly,_chromosome:_2	AUGUSTUS	exon	191642773	191642871	.	-	.	ID=g17622.t1.exon7;Parent=g17622.t1;
OX031007.1_Pollenia_amentaria_genome_assembly,_chromosome:_2	AUGUSTUS	intron	191642872	191643773	1	-	.	ID=g17622.t1.intron7;Parent=g17622.t1;
OX031007.1_Pollenia_amentaria_genome_assembly,_chromosome:_2	AUGUSTUS	CDS	191643774	191644265	1	-	0	ID=g17622.t1.CDS8;Parent=g17622.t1;
OX031007.1_Pollenia_amentaria_genome_assembly,_chromosome:_2	AUGUSTUS	exon	191643774	191644265	.	-	.	ID=g17622.t1.exon8;Parent=g17622.t1;
OX031007.1_Pollenia_amentaria_genome_assembly,_chromosome:_2	AUGUSTUS	intron	191644266	191645417	1	-	.	ID=g17622.t1.intron8;Parent=g17622.t1;
OX031007.1_Pollenia_amentaria_genome_assembly,_chromosome:_2	AUGUSTUS	CDS	191645418	191645570	1	-	0	ID=g17622.t1.CDS9;Parent=g17622.t1;
OX031007.1_Pollenia_amentaria_genome_assembly,_chromosome:_2	AUGUSTUS	exon	191645418	191645570	.	-	.	ID=g17622.t1.exon9;Parent=g17622.t1;
OX031007.1_Pollenia_amentaria_genome_assembly,_chromosome:_2	AUGUSTUS	intron	191645571	191670792	1	-	.	ID=g17622.t1.intron9;Parent=g17622.t1;
OX031007.1_Pollenia_amentaria_genome_assembly,_chromosome:_2	AUGUSTUS	CDS	191670793	191670908	1	-	2	ID=g17622.t1.CDS10;Parent=g17622.t1;
OX031007.1_Pollenia_amentaria_genome_assembly,_chromosome:_2	AUGUSTUS	exon	191670793	191670908	.	-	.	ID=g17622.t1.exon10;Parent=g17622.t1;
OX031007.1_Pollenia_amentaria_genome_assembly,_chromosome:_2	AUGUSTUS	intron	191670909	191672786	1	-	.	ID=g17622.t1.intron10;Parent=g17622.t1;
OX031007.1_Pollenia_amentaria_genome_assembly,_chromosome:_2	AUGUSTUS	CDS	191672787	191672886	1	-	0	ID=g17622.t1.CDS11;Parent=g17622.t1;
OX031007.1_Pollenia_amentaria_genome_assembly,_chromosome:_2	AUGUSTUS	exon	191672787	191672886	.	-	.	ID=g17622.t1.exon11;Parent=g17622.t1;
OX031007.1_Pollenia_amentaria_genome_assembly,_chromosome:_2	AUGUSTUS	start_codon	191672884	191672886	.	-	0	ID=g17622.t1.start1;Parent=g17622.t1;
OX031007.1_Pollenia_amentaria_genome_assembly,_chromosome:_2	AUGUSTUS	gene	191691407	191692396	.	+	.	ID=g17623;
OX031007.1_Pollenia_amentaria_genome_assembly,_chromosome:_2	AUGUSTUS	mRNA	191691407	191692396	1	+	.	ID=g17623.t1;Parent=g17623;
OX031007.1_Pollenia_amentaria_genome_assembly,_chromosome:_2	AUGUSTUS	start_codon	191691407	191691409	.	+	0	ID=g17623.t1.start1;Parent=g17623.t1;
OX031007.1_Pollenia_amentaria_genome_assembly,_chromosome:_2	AUGUSTUS	CDS	191691407	191692396	1	+	0	ID=g17623.t1.CDS1;Parent=g17623.t1;
OX031007.1_Pollenia_amentaria_genome_assembly,_chromosome:_2	AUGUSTUS	exon	191691407	191692396	.	+	.	ID=g17623.t1.exon1;Parent=g17623.t1;
OX031007.1_Pollenia_amentaria_genome_assembly,_chromosome:_2	AUGUSTUS	stop_codon	191692394	191692396	.	+	0	ID=g17623.t1.stop1;Parent=g17623.t1;
OX031007.1_Pollenia_amentaria_genome_assembly,_chromosome:_2	AUGUSTUS	gene	191695102	191696117	.	-	.	ID=g17624;
OX031007.1_Pollenia_amentaria_genome_assembly,_chromosome:_2	AUGUSTUS	mRNA	191695102	191696117	1	-	.	ID=g17624.t1;Parent=g17624;
OX031007.1_Pollenia_amentaria_genome_assembly,_chromosome:_2	AUGUSTUS	stop_codon	191695102	191695104	.	-	0	ID=g17624.t1.stop1;Parent=g17624.t1;
OX031007.1_Pollenia_amentaria_genome_assembly,_chromosome:_2	AUGUSTUS	CDS	191695102	191695416	1	-	0	ID=g17624.t1.CDS1;Parent=g17624.t1;
OX031007.1_Pollenia_amentaria_genome_assembly,_chromosome:_2	AUGUSTUS	exon	191695102	191695416	.	-	.	ID=g17624.t1.exon1;Parent=g17624.t1;
OX031007.1_Pollenia_amentaria_genome_assembly,_chromosome:_2	AUGUSTUS	intron	191695417	191695469	1	-	.	ID=g17624.t1.intron1;Parent=g17624.t1;
OX031007.1_Pollenia_amentaria_genome_assembly,_chromosome:_2	AUGUSTUS	CDS	191695470	191696117	1	-	0	ID=g17624.t1.CDS2;Parent=g17624.t1;
OX031007.1_Pollenia_amentaria_genome_assembly,_chromosome:_2	AUGUSTUS	exon	191695470	191696117	.	-	.	ID=g17624.t1.exon2;Parent=g17624.t1;
OX031007.1_Pollenia_amentaria_genome_assembly,_chromosome:_2	AUGUSTUS	start_codon	191696115	191696117	.	-	0	ID=g17624.t1.start1;Parent=g17624.t1;
OX031007.1_Pollenia_amentaria_genome_assembly,_chromosome:_2	AUGUSTUS	gene	191706459	191709975	.	+	.	ID=g17625;
OX031007.1_Pollenia_amentaria_genome_assembly,_chromosome:_2	AUGUSTUS	mRNA	191706459	191709975	1	+	.	ID=g17625.t1;Parent=g17625;
OX031007.1_Pollenia_amentaria_genome_assembly,_chromosome:_2	AUGUSTUS	start_codon	191706459	191706461	.	+	0	ID=g17625.t1.start1;Parent=g17625.t1;
OX031007.1_Pollenia_amentaria_genome_assembly,_chromosome:_2	AUGUSTUS	CDS	191706459	191706527	1	+	0	ID=g17625.t1.CDS1;Parent=g17625.t1;
OX031007.1_Pollenia_amentaria_genome_assembly,_chromosome:_2	AUGUSTUS	exon	191706459	191706527	.	+	.	ID=g17625.t1.exon1;Parent=g17625.t1;
OX031007.1_Pollenia_amentaria_genome_assembly,_chromosome:_2	AUGUSTUS	intron	191706528	191706589	1	+	.	ID=g17625.t1.intron1;Parent=g17625.t1;
OX031007.1_Pollenia_amentaria_genome_assembly,_chromosome:_2	AUGUSTUS	CDS	191706590	191706751	1	+	0	ID=g17625.t1.CDS2;Parent=g17625.t1;
OX031007.1_Pollenia_amentaria_genome_assembly,_chromosome:_2	AUGUSTUS	exon	191706590	191706751	.	+	.	ID=g17625.t1.exon2;Parent=g17625.t1;
OX031007.1_Pollenia_amentaria_genome_assembly,_chromosome:_2	AUGUSTUS	intron	191706752	191706838	1	+	.	ID=g17625.t1.intron2;Parent=g17625.t1;
OX031007.1_Pollenia_amentaria_genome_assembly,_chromosome:_2	AUGUSTUS	CDS	191706839	191706991	1	+	0	ID=g17625.t1.CDS3;Parent=g17625.t1;
OX031007.1_Pollenia_amentaria_genome_assembly,_chromosome:_2	AUGUSTUS	exon	191706839	191706991	.	+	.	ID=g17625.t1.exon3;Parent=g17625.t1;
OX031007.1_Pollenia_amentaria_genome_assembly,_chromosome:_2	AUGUSTUS	intron	191706992	191707050	1	+	.	ID=g17625.t1.intron3;Parent=g17625.t1;
OX031007.1_Pollenia_amentaria_genome_assembly,_chromosome:_2	AUGUSTUS	CDS	191707051	191707224	1	+	0	ID=g17625.t1.CDS4;Parent=g17625.t1;
OX031007.1_Pollenia_amentaria_genome_assembly,_chromosome:_2	AUGUSTUS	exon	191707051	191707224	.	+	.	ID=g17625.t1.exon4;Parent=g17625.t1;
OX031007.1_Pollenia_amentaria_genome_assembly,_chromosome:_2	AUGUSTUS	intron	191707225	191707895	1	+	.	ID=g17625.t1.intron4;Parent=g17625.t1;
OX031007.1_Pollenia_amentaria_genome_assembly,_chromosome:_2	AUGUSTUS	CDS	191707896	191708099	1	+	0	ID=g17625.t1.CDS5;Parent=g17625.t1;
OX031007.1_Pollenia_amentaria_genome_assembly,_chromosome:_2	AUGUSTUS	exon	191707896	191708099	.	+	.	ID=g17625.t1.exon5;Parent=g17625.t1;
OX031007.1_Pollenia_amentaria_genome_assembly,_chromosome:_2	AUGUSTUS	intron	191708100	191708165	1	+	.	ID=g17625.t1.intron5;Parent=g17625.t1;
OX031007.1_Pollenia_amentaria_genome_assembly,_chromosome:_2	AUGUSTUS	CDS	191708166	191708366	1	+	0	ID=g17625.t1.CDS6;Parent=g17625.t1;
OX031007.1_Pollenia_amentaria_genome_assembly,_chromosome:_2	AUGUSTUS	exon	191708166	191708366	.	+	.	ID=g17625.t1.exon6;Parent=g17625.t1;
OX031007.1_Pollenia_amentaria_genome_assembly,_chromosome:_2	AUGUSTUS	intron	191708367	191708436	1	+	.	ID=g17625.t1.intron6;Parent=g17625.t1;
OX031007.1_Pollenia_amentaria_genome_assembly,_chromosome:_2	AUGUSTUS	CDS	191708437	191708642	1	+	0	ID=g17625.t1.CDS7;Parent=g17625.t1;
OX031007.1_Pollenia_amentaria_genome_assembly,_chromosome:_2	AUGUSTUS	exon	191708437	191708642	.	+	.	ID=g17625.t1.exon7;Parent=g17625.t1;
OX031007.1_Pollenia_amentaria_genome_assembly,_chromosome:_2	AUGUSTUS	intron	191708643	191708886	1	+	.	ID=g17625.t1.intron7;Parent=g17625.t1;
OX031007.1_Pollenia_amentaria_genome_assembly,_chromosome:_2	AUGUSTUS	CDS	191708887	191709073	1	+	1	ID=g17625.t1.CDS8;Parent=g17625.t1;
OX031007.1_Pollenia_amentaria_genome_assembly,_chromosome:_2	AUGUSTUS	exon	191708887	191709073	.	+	.	ID=g17625.t1.exon8;Parent=g17625.t1;
OX031007.1_Pollenia_amentaria_genome_assembly,_chromosome:_2	AUGUSTUS	intron	191709074	191709735	1	+	.	ID=g17625.t1.intron8;Parent=g17625.t1;
OX031007.1_Pollenia_amentaria_genome_assembly,_chromosome:_2	AUGUSTUS	CDS	191709736	191709975	1	+	0	ID=g17625.t1.CDS9;Parent=g17625.t1;
OX031007.1_Pollenia_amentaria_genome_assembly,_chromosome:_2	AUGUSTUS	exon	191709736	191709975	.	+	.	ID=g17625.t1.exon9;Parent=g17625.t1;
OX031007.1_Pollenia_amentaria_genome_assembly,_chromosome:_2	AUGUSTUS	stop_codon	191709973	191709975	.	+	0	ID=g17625.t1.stop1;Parent=g17625.t1;
OX031007.1_Pollenia_amentaria_genome_assembly,_chromosome:_2	AUGUSTUS	gene	191739816	191752557	.	-	.	ID=g17626;
OX031007.1_Pollenia_amentaria_genome_assembly,_chromosome:_2	AUGUSTUS	mRNA	191739816	191752557	1	-	.	ID=g17626.t1;Parent=g17626;
OX031007.1_Pollenia_amentaria_genome_assembly,_chromosome:_2	AUGUSTUS	stop_codon	191739816	191739818	.	-	0	ID=g17626.t1.stop1;Parent=g17626.t1;
OX031007.1_Pollenia_amentaria_genome_assembly,_chromosome:_2	AUGUSTUS	CDS	191739816	191740072	1	-	2	ID=g17626.t1.CDS1;Parent=g17626.t1;
OX031007.1_Pollenia_amentaria_genome_assembly,_chromosome:_2	AUGUSTUS	exon	191739816	191740072	.	-	.	ID=g17626.t1.exon1;Parent=g17626.t1;
OX031007.1_Pollenia_amentaria_genome_assembly,_chromosome:_2	AUGUSTUS	intron	191740073	191742939	1	-	.	ID=g17626.t1.intron1;Parent=g17626.t1;
OX031007.1_Pollenia_amentaria_genome_assembly,_chromosome:_2	AUGUSTUS	CDS	191742940	191744065	1	-	0	ID=g17626.t1.CDS2;Parent=g17626.t1;
OX031007.1_Pollenia_amentaria_genome_assembly,_chromosome:_2	AUGUSTUS	exon	191742940	191744065	.	-	.	ID=g17626.t1.exon2;Parent=g17626.t1;
OX031007.1_Pollenia_amentaria_genome_assembly,_chromosome:_2	AUGUSTUS	intron	191744066	191744165	1	-	.	ID=g17626.t1.intron2;Parent=g17626.t1;
OX031007.1_Pollenia_amentaria_genome_assembly,_chromosome:_2	AUGUSTUS	CDS	191744166	191745422	1	-	0	ID=g17626.t1.CDS3;Parent=g17626.t1;
OX031007.1_Pollenia_amentaria_genome_assembly,_chromosome:_2	AUGUSTUS	exon	191744166	191745422	.	-	.	ID=g17626.t1.exon3;Parent=g17626.t1;
OX031007.1_Pollenia_amentaria_genome_assembly,_chromosome:_2	AUGUSTUS	intron	191745423	191752536	1	-	.	ID=g17626.t1.intron3;Parent=g17626.t1;
OX031007.1_Pollenia_amentaria_genome_assembly,_chromosome:_2	AUGUSTUS	CDS	191752537	191752557	1	-	0	ID=g17626.t1.CDS4;Parent=g17626.t1;
OX031007.1_Pollenia_amentaria_genome_assembly,_chromosome:_2	AUGUSTUS	exon	191752537	191752557	.	-	.	ID=g17626.t1.exon4;Parent=g17626.t1;
OX031007.1_Pollenia_amentaria_genome_assembly,_chromosome:_2	AUGUSTUS	start_codon	191752555	191752557	.	-	0	ID=g17626.t1.start1;Parent=g17626.t1;
OX031007.1_Pollenia_amentaria_genome_assembly,_chromosome:_2	AUGUSTUS	gene	191752637	191759881	.	-	.	ID=g17627;
OX031007.1_Pollenia_amentaria_genome_assembly,_chromosome:_2	AUGUSTUS	mRNA	191752637	191759881	0.78	-	.	ID=g17627.t1;Parent=g17627;
OX031007.1_Pollenia_amentaria_genome_assembly,_chromosome:_2	AUGUSTUS	stop_codon	191752637	191752639	.	-	0	ID=g17627.t1.stop1;Parent=g17627.t1;
OX031007.1_Pollenia_amentaria_genome_assembly,_chromosome:_2	AUGUSTUS	CDS	191752637	191752682	0.95	-	1	ID=g17627.t1.CDS1;Parent=g17627.t1;
OX031007.1_Pollenia_amentaria_genome_assembly,_chromosome:_2	AUGUSTUS	exon	191752637	191752682	.	-	.	ID=g17627.t1.exon1;Parent=g17627.t1;
OX031007.1_Pollenia_amentaria_genome_assembly,_chromosome:_2	AUGUSTUS	intron	191752683	191752762	0.95	-	.	ID=g17627.t1.intron1;Parent=g17627.t1;
OX031007.1_Pollenia_amentaria_genome_assembly,_chromosome:_2	AUGUSTUS	CDS	191752763	191753126	0.99	-	2	ID=g17627.t1.CDS2;Parent=g17627.t1;
OX031007.1_Pollenia_amentaria_genome_assembly,_chromosome:_2	AUGUSTUS	exon	191752763	191753126	.	-	.	ID=g17627.t1.exon2;Parent=g17627.t1;
OX031007.1_Pollenia_amentaria_genome_assembly,_chromosome:_2	AUGUSTUS	intron	191753127	191759479	0.8	-	.	ID=g17627.t1.intron2;Parent=g17627.t1;
OX031007.1_Pollenia_amentaria_genome_assembly,_chromosome:_2	AUGUSTUS	CDS	191759480	191759605	0.81	-	2	ID=g17627.t1.CDS3;Parent=g17627.t1;
OX031007.1_Pollenia_amentaria_genome_assembly,_chromosome:_2	AUGUSTUS	exon	191759480	191759605	.	-	.	ID=g17627.t1.exon3;Parent=g17627.t1;
OX031007.1_Pollenia_amentaria_genome_assembly,_chromosome:_2	AUGUSTUS	intron	191759606	191759676	1	-	.	ID=g17627.t1.intron3;Parent=g17627.t1;
OX031007.1_Pollenia_amentaria_genome_assembly,_chromosome:_2	AUGUSTUS	CDS	191759677	191759881	1	-	0	ID=g17627.t1.CDS4;Parent=g17627.t1;
OX031007.1_Pollenia_amentaria_genome_assembly,_chromosome:_2	AUGUSTUS	exon	191759677	191759881	.	-	.	ID=g17627.t1.exon4;Parent=g17627.t1;
OX031007.1_Pollenia_amentaria_genome_assembly,_chromosome:_2	AUGUSTUS	start_codon	191759879	191759881	.	-	0	ID=g17627.t1.start1;Parent=g17627.t1;
OX031007.1_Pollenia_amentaria_genome_assembly,_chromosome:_2	AUGUSTUS	gene	191954814	191955701	.	-	.	ID=g17628;
OX031007.1_Pollenia_amentaria_genome_assembly,_chromosome:_2	AUGUSTUS	mRNA	191954814	191955701	0.53	-	.	ID=g17628.t1;Parent=g17628;
OX031007.1_Pollenia_amentaria_genome_assembly,_chromosome:_2	AUGUSTUS	stop_codon	191954814	191954816	.	-	0	ID=g17628.t1.stop1;Parent=g17628.t1;
OX031007.1_Pollenia_amentaria_genome_assembly,_chromosome:_2	AUGUSTUS	CDS	191954814	191955701	0.53	-	0	ID=g17628.t1.CDS1;Parent=g17628.t1;
OX031007.1_Pollenia_amentaria_genome_assembly,_chromosome:_2	AUGUSTUS	exon	191954814	191955701	.	-	.	ID=g17628.t1.exon1;Parent=g17628.t1;
OX031007.1_Pollenia_amentaria_genome_assembly,_chromosome:_2	AUGUSTUS	start_codon	191955699	191955701	.	-	0	ID=g17628.t1.start1;Parent=g17628.t1;
OX031007.1_Pollenia_amentaria_genome_assembly,_chromosome:_2	AUGUSTUS	gene	192202252	192203475	.	+	.	ID=g17629;
OX031007.1_Pollenia_amentaria_genome_assembly,_chromosome:_2	AUGUSTUS	mRNA	192202252	192203475	1	+	.	ID=g17629.t1;Parent=g17629;
OX031007.1_Pollenia_amentaria_genome_assembly,_chromosome:_2	AUGUSTUS	start_codon	192202252	192202254	.	+	0	ID=g17629.t1.start1;Parent=g17629.t1;
OX031007.1_Pollenia_amentaria_genome_assembly,_chromosome:_2	AUGUSTUS	CDS	192202252	192203475	1	+	0	ID=g17629.t1.CDS1;Parent=g17629.t1;
OX031007.1_Pollenia_amentaria_genome_assembly,_chromosome:_2	AUGUSTUS	exon	192202252	192203475	.	+	.	ID=g17629.t1.exon1;Parent=g17629.t1;
OX031007.1_Pollenia_amentaria_genome_assembly,_chromosome:_2	AUGUSTUS	stop_codon	192203473	192203475	.	+	0	ID=g17629.t1.stop1;Parent=g17629.t1;
OX031007.1_Pollenia_amentaria_genome_assembly,_chromosome:_2	AUGUSTUS	gene	192241791	192260052	.	+	.	ID=g17630;
OX031007.1_Pollenia_amentaria_genome_assembly,_chromosome:_2	AUGUSTUS	mRNA	192241791	192260052	1	+	.	ID=g17630.t1;Parent=g17630;
OX031007.1_Pollenia_amentaria_genome_assembly,_chromosome:_2	AUGUSTUS	start_codon	192241791	192241793	.	+	0	ID=g17630.t1.start1;Parent=g17630.t1;
OX031007.1_Pollenia_amentaria_genome_assembly,_chromosome:_2	AUGUSTUS	CDS	192241791	192241874	1	+	0	ID=g17630.t1.CDS1;Parent=g17630.t1;
OX031007.1_Pollenia_amentaria_genome_assembly,_chromosome:_2	AUGUSTUS	exon	192241791	192241874	.	+	.	ID=g17630.t1.exon1;Parent=g17630.t1;
OX031007.1_Pollenia_amentaria_genome_assembly,_chromosome:_2	AUGUSTUS	intron	192241875	192241953	1	+	.	ID=g17630.t1.intron1;Parent=g17630.t1;
OX031007.1_Pollenia_amentaria_genome_assembly,_chromosome:_2	AUGUSTUS	CDS	192241954	192242178	1	+	0	ID=g17630.t1.CDS2;Parent=g17630.t1;
OX031007.1_Pollenia_amentaria_genome_assembly,_chromosome:_2	AUGUSTUS	exon	192241954	192242178	.	+	.	ID=g17630.t1.exon2;Parent=g17630.t1;
OX031007.1_Pollenia_amentaria_genome_assembly,_chromosome:_2	AUGUSTUS	intron	192242179	192242351	1	+	.	ID=g17630.t1.intron2;Parent=g17630.t1;
OX031007.1_Pollenia_amentaria_genome_assembly,_chromosome:_2	AUGUSTUS	CDS	192242352	192242525	1	+	0	ID=g17630.t1.CDS3;Parent=g17630.t1;
OX031007.1_Pollenia_amentaria_genome_assembly,_chromosome:_2	AUGUSTUS	exon	192242352	192242525	.	+	.	ID=g17630.t1.exon3;Parent=g17630.t1;
OX031007.1_Pollenia_amentaria_genome_assembly,_chromosome:_2	AUGUSTUS	intron	192242526	192242697	1	+	.	ID=g17630.t1.intron3;Parent=g17630.t1;
OX031007.1_Pollenia_amentaria_genome_assembly,_chromosome:_2	AUGUSTUS	CDS	192242698	192242956	1	+	0	ID=g17630.t1.CDS4;Parent=g17630.t1;
OX031007.1_Pollenia_amentaria_genome_assembly,_chromosome:_2	AUGUSTUS	exon	192242698	192242956	.	+	.	ID=g17630.t1.exon4;Parent=g17630.t1;
OX031007.1_Pollenia_amentaria_genome_assembly,_chromosome:_2	AUGUSTUS	intron	192242957	192258623	1	+	.	ID=g17630.t1.intron4;Parent=g17630.t1;
OX031007.1_Pollenia_amentaria_genome_assembly,_chromosome:_2	AUGUSTUS	CDS	192258624	192258990	1	+	2	ID=g17630.t1.CDS5;Parent=g17630.t1;
OX031007.1_Pollenia_amentaria_genome_assembly,_chromosome:_2	AUGUSTUS	exon	192258624	192258990	.	+	.	ID=g17630.t1.exon5;Parent=g17630.t1;
OX031007.1_Pollenia_amentaria_genome_assembly,_chromosome:_2	AUGUSTUS	intron	192258991	192259055	1	+	.	ID=g17630.t1.intron5;Parent=g17630.t1;
OX031007.1_Pollenia_amentaria_genome_assembly,_chromosome:_2	AUGUSTUS	CDS	192259056	192259277	1	+	1	ID=g17630.t1.CDS6;Parent=g17630.t1;
OX031007.1_Pollenia_amentaria_genome_assembly,_chromosome:_2	AUGUSTUS	exon	192259056	192259277	.	+	.	ID=g17630.t1.exon6;Parent=g17630.t1;
OX031007.1_Pollenia_amentaria_genome_assembly,_chromosome:_2	AUGUSTUS	intron	192259278	192259331	1	+	.	ID=g17630.t1.intron6;Parent=g17630.t1;
OX031007.1_Pollenia_amentaria_genome_assembly,_chromosome:_2	AUGUSTUS	CDS	192259332	192259551	1	+	1	ID=g17630.t1.CDS7;Parent=g17630.t1;
OX031007.1_Pollenia_amentaria_genome_assembly,_chromosome:_2	AUGUSTUS	exon	192259332	192259551	.	+	.	ID=g17630.t1.exon7;Parent=g17630.t1;
OX031007.1_Pollenia_amentaria_genome_assembly,_chromosome:_2	AUGUSTUS	intron	192259552	192259617	1	+	.	ID=g17630.t1.intron7;Parent=g17630.t1;
OX031007.1_Pollenia_amentaria_genome_assembly,_chromosome:_2	AUGUSTUS	CDS	192259618	192260052	1	+	0	ID=g17630.t1.CDS8;Parent=g17630.t1;
OX031007.1_Pollenia_amentaria_genome_assembly,_chromosome:_2	AUGUSTUS	exon	192259618	192260052	.	+	.	ID=g17630.t1.exon8;Parent=g17630.t1;
OX031007.1_Pollenia_amentaria_genome_assembly,_chromosome:_2	AUGUSTUS	stop_codon	192260050	192260052	.	+	0	ID=g17630.t1.stop1;Parent=g17630.t1;
OX031007.1_Pollenia_amentaria_genome_assembly,_chromosome:_2	GeneMark.hmm3	mRNA	192241791	192243009	.	+	.	ID=g17630.t2;Parent=g17630;
OX031007.1_Pollenia_amentaria_genome_assembly,_chromosome:_2	GeneMark.hmm3	start_codon	192241791	192241793	.	+	0	ID=g17630.t2.start1;Parent=g17630.t2;
OX031007.1_Pollenia_amentaria_genome_assembly,_chromosome:_2	GeneMark.hmm3	CDS	192241791	192241874	.	+	0	ID=g17630.t2.CDS1;Parent=g17630.t2;
OX031007.1_Pollenia_amentaria_genome_assembly,_chromosome:_2	GeneMark.hmm3	exon	192241791	192241874	0	+	.	ID=g17630.t2.exon1;Parent=g17630.t2;
OX031007.1_Pollenia_amentaria_genome_assembly,_chromosome:_2	GeneMark.hmm3	intron	192241875	192241953	.	+	0	ID=g17630.t2.intron1;Parent=g17630.t2;
OX031007.1_Pollenia_amentaria_genome_assembly,_chromosome:_2	GeneMark.hmm3	CDS	192241954	192242178	.	+	0	ID=g17630.t2.CDS2;Parent=g17630.t2;
OX031007.1_Pollenia_amentaria_genome_assembly,_chromosome:_2	GeneMark.hmm3	exon	192241954	192242178	0	+	.	ID=g17630.t2.exon2;Parent=g17630.t2;
OX031007.1_Pollenia_amentaria_genome_assembly,_chromosome:_2	GeneMark.hmm3	intron	192242179	192242351	.	+	0	ID=g17630.t2.intron2;Parent=g17630.t2;
OX031007.1_Pollenia_amentaria_genome_assembly,_chromosome:_2	GeneMark.hmm3	CDS	192242352	192242525	.	+	0	ID=g17630.t2.CDS3;Parent=g17630.t2;
OX031007.1_Pollenia_amentaria_genome_assembly,_chromosome:_2	GeneMark.hmm3	exon	192242352	192242525	0	+	.	ID=g17630.t2.exon3;Parent=g17630.t2;
OX031007.1_Pollenia_amentaria_genome_assembly,_chromosome:_2	GeneMark.hmm3	intron	192242526	192242697	.	+	0	ID=g17630.t2.intron3;Parent=g17630.t2;
OX031007.1_Pollenia_amentaria_genome_assembly,_chromosome:_2	GeneMark.hmm3	CDS	192242698	192243009	.	+	0	ID=g17630.t2.CDS4;Parent=g17630.t2;
OX031007.1_Pollenia_amentaria_genome_assembly,_chromosome:_2	GeneMark.hmm3	exon	192242698	192243009	0	+	.	ID=g17630.t2.exon4;Parent=g17630.t2;
OX031007.1_Pollenia_amentaria_genome_assembly,_chromosome:_2	GeneMark.hmm3	stop_codon	192243007	192243009	.	+	0	ID=g17630.t2.stop1;Parent=g17630.t2;
OX031007.1_Pollenia_amentaria_genome_assembly,_chromosome:_2	GeneMark.hmm3	mRNA	192258797	192260052	.	+	.	ID=g17630.t3;Parent=g17630;
OX031007.1_Pollenia_amentaria_genome_assembly,_chromosome:_2	GeneMark.hmm3	start_codon	192258797	192258799	.	+	0	ID=g17630.t3.start1;Parent=g17630.t3;
OX031007.1_Pollenia_amentaria_genome_assembly,_chromosome:_2	GeneMark.hmm3	CDS	192258797	192258990	.	+	0	ID=g17630.t3.CDS1;Parent=g17630.t3;
OX031007.1_Pollenia_amentaria_genome_assembly,_chromosome:_2	GeneMark.hmm3	exon	192258797	192258990	0	+	.	ID=g17630.t3.exon1;Parent=g17630.t3;
OX031007.1_Pollenia_amentaria_genome_assembly,_chromosome:_2	GeneMark.hmm3	intron	192258991	192259055	.	+	1	ID=g17630.t3.intron1;Parent=g17630.t3;
OX031007.1_Pollenia_amentaria_genome_assembly,_chromosome:_2	GeneMark.hmm3	CDS	192259056	192259277	.	+	1	ID=g17630.t3.CDS2;Parent=g17630.t3;
OX031007.1_Pollenia_amentaria_genome_assembly,_chromosome:_2	GeneMark.hmm3	exon	192259056	192259277	0	+	.	ID=g17630.t3.exon2;Parent=g17630.t3;
OX031007.1_Pollenia_amentaria_genome_assembly,_chromosome:_2	GeneMark.hmm3	intron	192259278	192259331	.	+	1	ID=g17630.t3.intron2;Parent=g17630.t3;
OX031007.1_Pollenia_amentaria_genome_assembly,_chromosome:_2	GeneMark.hmm3	CDS	192259332	192259551	.	+	1	ID=g17630.t3.CDS3;Parent=g17630.t3;
OX031007.1_Pollenia_amentaria_genome_assembly,_chromosome:_2	GeneMark.hmm3	exon	192259332	192259551	0	+	.	ID=g17630.t3.exon3;Parent=g17630.t3;
OX031007.1_Pollenia_amentaria_genome_assembly,_chromosome:_2	GeneMark.hmm3	intron	192259552	192259617	.	+	0	ID=g17630.t3.intron3;Parent=g17630.t3;
OX031007.1_Pollenia_amentaria_genome_assembly,_chromosome:_2	GeneMark.hmm3	CDS	192259618	192260052	.	+	0	ID=g17630.t3.CDS4;Parent=g17630.t3;
OX031007.1_Pollenia_amentaria_genome_assembly,_chromosome:_2	GeneMark.hmm3	exon	192259618	192260052	0	+	.	ID=g17630.t3.exon4;Parent=g17630.t3;
OX031007.1_Pollenia_amentaria_genome_assembly,_chromosome:_2	GeneMark.hmm3	stop_codon	192260050	192260052	.	+	0	ID=g17630.t3.stop1;Parent=g17630.t3;
OX031007.1_Pollenia_amentaria_genome_assembly,_chromosome:_2	AUGUSTUS	gene	192273021	192275449	.	-	.	ID=g17631;
OX031007.1_Pollenia_amentaria_genome_assembly,_chromosome:_2	AUGUSTUS	mRNA	192273021	192275449	0.81	-	.	ID=g17631.t1;Parent=g17631;
OX031007.1_Pollenia_amentaria_genome_assembly,_chromosome:_2	AUGUSTUS	stop_codon	192273021	192273023	.	-	0	ID=g17631.t1.stop1;Parent=g17631.t1;
OX031007.1_Pollenia_amentaria_genome_assembly,_chromosome:_2	AUGUSTUS	CDS	192273021	192273524	1	-	0	ID=g17631.t1.CDS1;Parent=g17631.t1;
OX031007.1_Pollenia_amentaria_genome_assembly,_chromosome:_2	AUGUSTUS	exon	192273021	192273524	.	-	.	ID=g17631.t1.exon1;Parent=g17631.t1;
OX031007.1_Pollenia_amentaria_genome_assembly,_chromosome:_2	AUGUSTUS	intron	192273525	192274190	1	-	.	ID=g17631.t1.intron1;Parent=g17631.t1;
OX031007.1_Pollenia_amentaria_genome_assembly,_chromosome:_2	AUGUSTUS	CDS	192274191	192274350	1	-	1	ID=g17631.t1.CDS2;Parent=g17631.t1;
OX031007.1_Pollenia_amentaria_genome_assembly,_chromosome:_2	AUGUSTUS	exon	192274191	192274350	.	-	.	ID=g17631.t1.exon2;Parent=g17631.t1;
OX031007.1_Pollenia_amentaria_genome_assembly,_chromosome:_2	AUGUSTUS	intron	192274351	192274424	1	-	.	ID=g17631.t1.intron2;Parent=g17631.t1;
OX031007.1_Pollenia_amentaria_genome_assembly,_chromosome:_2	AUGUSTUS	CDS	192274425	192275449	0.81	-	0	ID=g17631.t1.CDS3;Parent=g17631.t1;
OX031007.1_Pollenia_amentaria_genome_assembly,_chromosome:_2	AUGUSTUS	exon	192274425	192275449	.	-	.	ID=g17631.t1.exon3;Parent=g17631.t1;
OX031007.1_Pollenia_amentaria_genome_assembly,_chromosome:_2	AUGUSTUS	start_codon	192275447	192275449	.	-	0	ID=g17631.t1.start1;Parent=g17631.t1;
OX031007.1_Pollenia_amentaria_genome_assembly,_chromosome:_2	AUGUSTUS	gene	192311530	192313982	.	-	.	ID=g17632;
OX031007.1_Pollenia_amentaria_genome_assembly,_chromosome:_2	AUGUSTUS	mRNA	192311530	192313982	1	-	.	ID=g17632.t1;Parent=g17632;
OX031007.1_Pollenia_amentaria_genome_assembly,_chromosome:_2	AUGUSTUS	stop_codon	192311530	192311532	.	-	0	ID=g17632.t1.stop1;Parent=g17632.t1;
OX031007.1_Pollenia_amentaria_genome_assembly,_chromosome:_2	AUGUSTUS	CDS	192311530	192311739	1	-	0	ID=g17632.t1.CDS1;Parent=g17632.t1;
OX031007.1_Pollenia_amentaria_genome_assembly,_chromosome:_2	AUGUSTUS	exon	192311530	192311739	.	-	.	ID=g17632.t1.exon1;Parent=g17632.t1;
OX031007.1_Pollenia_amentaria_genome_assembly,_chromosome:_2	AUGUSTUS	intron	192311740	192313808	1	-	.	ID=g17632.t1.intron1;Parent=g17632.t1;
OX031007.1_Pollenia_amentaria_genome_assembly,_chromosome:_2	AUGUSTUS	CDS	192313809	192313982	1	-	0	ID=g17632.t1.CDS2;Parent=g17632.t1;
OX031007.1_Pollenia_amentaria_genome_assembly,_chromosome:_2	AUGUSTUS	exon	192313809	192313982	.	-	.	ID=g17632.t1.exon2;Parent=g17632.t1;
OX031007.1_Pollenia_amentaria_genome_assembly,_chromosome:_2	AUGUSTUS	start_codon	192313980	192313982	.	-	0	ID=g17632.t1.start1;Parent=g17632.t1;
OX031007.1_Pollenia_amentaria_genome_assembly,_chromosome:_2	AUGUSTUS	gene	192329769	192331518	.	-	.	ID=g17633;
OX031007.1_Pollenia_amentaria_genome_assembly,_chromosome:_2	AUGUSTUS	mRNA	192329769	192331518	1	-	.	ID=g17633.t1;Parent=g17633;
OX031007.1_Pollenia_amentaria_genome_assembly,_chromosome:_2	AUGUSTUS	stop_codon	192329769	192329771	.	-	0	ID=g17633.t1.stop1;Parent=g17633.t1;
OX031007.1_Pollenia_amentaria_genome_assembly,_chromosome:_2	AUGUSTUS	CDS	192329769	192329812	1	-	2	ID=g17633.t1.CDS1;Parent=g17633.t1;
OX031007.1_Pollenia_amentaria_genome_assembly,_chromosome:_2	AUGUSTUS	exon	192329769	192329812	.	-	.	ID=g17633.t1.exon1;Parent=g17633.t1;
OX031007.1_Pollenia_amentaria_genome_assembly,_chromosome:_2	AUGUSTUS	intron	192329813	192330731	1	-	.	ID=g17633.t1.intron1;Parent=g17633.t1;
OX031007.1_Pollenia_amentaria_genome_assembly,_chromosome:_2	AUGUSTUS	CDS	192330732	192331518	1	-	0	ID=g17633.t1.CDS2;Parent=g17633.t1;
OX031007.1_Pollenia_amentaria_genome_assembly,_chromosome:_2	AUGUSTUS	exon	192330732	192331518	.	-	.	ID=g17633.t1.exon2;Parent=g17633.t1;
OX031007.1_Pollenia_amentaria_genome_assembly,_chromosome:_2	AUGUSTUS	start_codon	192331516	192331518	.	-	0	ID=g17633.t1.start1;Parent=g17633.t1;
OX031007.1_Pollenia_amentaria_genome_assembly,_chromosome:_2	AUGUSTUS	gene	192343343	192353212	.	+	.	ID=g17634;
OX031007.1_Pollenia_amentaria_genome_assembly,_chromosome:_2	AUGUSTUS	mRNA	192343343	192353212	1	+	.	ID=g17634.t1;Parent=g17634;
OX031007.1_Pollenia_amentaria_genome_assembly,_chromosome:_2	AUGUSTUS	start_codon	192343343	192343345	.	+	0	ID=g17634.t1.start1;Parent=g17634.t1;
OX031007.1_Pollenia_amentaria_genome_assembly,_chromosome:_2	AUGUSTUS	CDS	192343343	192343400	1	+	0	ID=g17634.t1.CDS1;Parent=g17634.t1;
OX031007.1_Pollenia_amentaria_genome_assembly,_chromosome:_2	AUGUSTUS	exon	192343343	192343400	.	+	.	ID=g17634.t1.exon1;Parent=g17634.t1;
OX031007.1_Pollenia_amentaria_genome_assembly,_chromosome:_2	AUGUSTUS	intron	192343401	192350410	1	+	.	ID=g17634.t1.intron1;Parent=g17634.t1;
OX031007.1_Pollenia_amentaria_genome_assembly,_chromosome:_2	AUGUSTUS	CDS	192350411	192350652	1	+	2	ID=g17634.t1.CDS2;Parent=g17634.t1;
OX031007.1_Pollenia_amentaria_genome_assembly,_chromosome:_2	AUGUSTUS	exon	192350411	192350652	.	+	.	ID=g17634.t1.exon2;Parent=g17634.t1;
OX031007.1_Pollenia_amentaria_genome_assembly,_chromosome:_2	AUGUSTUS	intron	192350653	192350713	1	+	.	ID=g17634.t1.intron2;Parent=g17634.t1;
OX031007.1_Pollenia_amentaria_genome_assembly,_chromosome:_2	AUGUSTUS	CDS	192350714	192351742	1	+	0	ID=g17634.t1.CDS3;Parent=g17634.t1;
OX031007.1_Pollenia_amentaria_genome_assembly,_chromosome:_2	AUGUSTUS	exon	192350714	192351742	.	+	.	ID=g17634.t1.exon3;Parent=g17634.t1;
OX031007.1_Pollenia_amentaria_genome_assembly,_chromosome:_2	AUGUSTUS	intron	192351743	192351818	1	+	.	ID=g17634.t1.intron3;Parent=g17634.t1;
OX031007.1_Pollenia_amentaria_genome_assembly,_chromosome:_2	AUGUSTUS	CDS	192351819	192352745	1	+	0	ID=g17634.t1.CDS4;Parent=g17634.t1;
OX031007.1_Pollenia_amentaria_genome_assembly,_chromosome:_2	AUGUSTUS	exon	192351819	192352745	.	+	.	ID=g17634.t1.exon4;Parent=g17634.t1;
OX031007.1_Pollenia_amentaria_genome_assembly,_chromosome:_2	AUGUSTUS	intron	192352746	192352810	1	+	.	ID=g17634.t1.intron4;Parent=g17634.t1;
OX031007.1_Pollenia_amentaria_genome_assembly,_chromosome:_2	AUGUSTUS	CDS	192352811	192353212	1	+	0	ID=g17634.t1.CDS5;Parent=g17634.t1;
OX031007.1_Pollenia_amentaria_genome_assembly,_chromosome:_2	AUGUSTUS	exon	192352811	192353212	.	+	.	ID=g17634.t1.exon5;Parent=g17634.t1;
OX031007.1_Pollenia_amentaria_genome_assembly,_chromosome:_2	AUGUSTUS	stop_codon	192353210	192353212	.	+	0	ID=g17634.t1.stop1;Parent=g17634.t1;
OX031007.1_Pollenia_amentaria_genome_assembly,_chromosome:_2	AUGUSTUS	gene	192376308	192377538	.	-	.	ID=g17635;
OX031007.1_Pollenia_amentaria_genome_assembly,_chromosome:_2	AUGUSTUS	mRNA	192376308	192377538	1	-	.	ID=g17635.t1;Parent=g17635;
OX031007.1_Pollenia_amentaria_genome_assembly,_chromosome:_2	AUGUSTUS	stop_codon	192376308	192376310	.	-	0	ID=g17635.t1.stop1;Parent=g17635.t1;
OX031007.1_Pollenia_amentaria_genome_assembly,_chromosome:_2	AUGUSTUS	CDS	192376308	192377354	1	-	0	ID=g17635.t1.CDS1;Parent=g17635.t1;
OX031007.1_Pollenia_amentaria_genome_assembly,_chromosome:_2	AUGUSTUS	exon	192376308	192377354	.	-	.	ID=g17635.t1.exon1;Parent=g17635.t1;
OX031007.1_Pollenia_amentaria_genome_assembly,_chromosome:_2	AUGUSTUS	intron	192377355	192377430	1	-	.	ID=g17635.t1.intron1;Parent=g17635.t1;
OX031007.1_Pollenia_amentaria_genome_assembly,_chromosome:_2	AUGUSTUS	CDS	192377431	192377538	1	-	0	ID=g17635.t1.CDS2;Parent=g17635.t1;
OX031007.1_Pollenia_amentaria_genome_assembly,_chromosome:_2	AUGUSTUS	exon	192377431	192377538	.	-	.	ID=g17635.t1.exon2;Parent=g17635.t1;
OX031007.1_Pollenia_amentaria_genome_assembly,_chromosome:_2	AUGUSTUS	start_codon	192377536	192377538	.	-	0	ID=g17635.t1.start1;Parent=g17635.t1;
OX031007.1_Pollenia_amentaria_genome_assembly,_chromosome:_2	AUGUSTUS	gene	192384663	192386818	.	-	.	ID=g17636;
OX031007.1_Pollenia_amentaria_genome_assembly,_chromosome:_2	AUGUSTUS	mRNA	192384663	192386818	0.77	-	.	ID=g17636.t1;Parent=g17636;
OX031007.1_Pollenia_amentaria_genome_assembly,_chromosome:_2	AUGUSTUS	stop_codon	192384663	192384665	.	-	0	ID=g17636.t1.stop1;Parent=g17636.t1;
OX031007.1_Pollenia_amentaria_genome_assembly,_chromosome:_2	AUGUSTUS	CDS	192384663	192384741	1	-	1	ID=g17636.t1.CDS1;Parent=g17636.t1;
OX031007.1_Pollenia_amentaria_genome_assembly,_chromosome:_2	AUGUSTUS	exon	192384663	192384741	.	-	.	ID=g17636.t1.exon1;Parent=g17636.t1;
OX031007.1_Pollenia_amentaria_genome_assembly,_chromosome:_2	AUGUSTUS	intron	192384742	192384792	1	-	.	ID=g17636.t1.intron1;Parent=g17636.t1;
OX031007.1_Pollenia_amentaria_genome_assembly,_chromosome:_2	AUGUSTUS	CDS	192384793	192384896	1	-	0	ID=g17636.t1.CDS2;Parent=g17636.t1;
OX031007.1_Pollenia_amentaria_genome_assembly,_chromosome:_2	AUGUSTUS	exon	192384793	192384896	.	-	.	ID=g17636.t1.exon2;Parent=g17636.t1;
OX031007.1_Pollenia_amentaria_genome_assembly,_chromosome:_2	AUGUSTUS	intron	192384897	192385274	0.77	-	.	ID=g17636.t1.intron2;Parent=g17636.t1;
OX031007.1_Pollenia_amentaria_genome_assembly,_chromosome:_2	AUGUSTUS	CDS	192385275	192386028	0.77	-	1	ID=g17636.t1.CDS3;Parent=g17636.t1;
OX031007.1_Pollenia_amentaria_genome_assembly,_chromosome:_2	AUGUSTUS	exon	192385275	192386028	.	-	.	ID=g17636.t1.exon3;Parent=g17636.t1;
OX031007.1_Pollenia_amentaria_genome_assembly,_chromosome:_2	AUGUSTUS	intron	192386029	192386177	1	-	.	ID=g17636.t1.intron3;Parent=g17636.t1;
OX031007.1_Pollenia_amentaria_genome_assembly,_chromosome:_2	AUGUSTUS	CDS	192386178	192386818	1	-	0	ID=g17636.t1.CDS4;Parent=g17636.t1;
OX031007.1_Pollenia_amentaria_genome_assembly,_chromosome:_2	AUGUSTUS	exon	192386178	192386818	.	-	.	ID=g17636.t1.exon4;Parent=g17636.t1;
OX031007.1_Pollenia_amentaria_genome_assembly,_chromosome:_2	AUGUSTUS	start_codon	192386816	192386818	.	-	0	ID=g17636.t1.start1;Parent=g17636.t1;
OX031007.1_Pollenia_amentaria_genome_assembly,_chromosome:_2	AUGUSTUS	mRNA	192385260	192386818	1	-	.	ID=g17636.t2;Parent=g17636;
OX031007.1_Pollenia_amentaria_genome_assembly,_chromosome:_2	AUGUSTUS	stop_codon	192385260	192385262	.	-	0	ID=g17636.t2.stop1;Parent=g17636.t2;
OX031007.1_Pollenia_amentaria_genome_assembly,_chromosome:_2	AUGUSTUS	CDS	192385260	192386028	1	-	1	ID=g17636.t2.CDS1;Parent=g17636.t2;
OX031007.1_Pollenia_amentaria_genome_assembly,_chromosome:_2	AUGUSTUS	exon	192385260	192386028	.	-	.	ID=g17636.t2.exon1;Parent=g17636.t2;
OX031007.1_Pollenia_amentaria_genome_assembly,_chromosome:_2	AUGUSTUS	intron	192386029	192386177	1	-	.	ID=g17636.t2.intron1;Parent=g17636.t2;
OX031007.1_Pollenia_amentaria_genome_assembly,_chromosome:_2	AUGUSTUS	CDS	192386178	192386818	1	-	0	ID=g17636.t2.CDS2;Parent=g17636.t2;
OX031007.1_Pollenia_amentaria_genome_assembly,_chromosome:_2	AUGUSTUS	exon	192386178	192386818	.	-	.	ID=g17636.t2.exon2;Parent=g17636.t2;
OX031007.1_Pollenia_amentaria_genome_assembly,_chromosome:_2	AUGUSTUS	start_codon	192386816	192386818	.	-	0	ID=g17636.t2.start1;Parent=g17636.t2;
OX031007.1_Pollenia_amentaria_genome_assembly,_chromosome:_2	AUGUSTUS	gene	192391649	192395430	.	-	.	ID=g17637;
OX031007.1_Pollenia_amentaria_genome_assembly,_chromosome:_2	AUGUSTUS	mRNA	192391649	192392346	0.99	-	.	ID=g17637.t1;Parent=g17637;
OX031007.1_Pollenia_amentaria_genome_assembly,_chromosome:_2	AUGUSTUS	stop_codon	192391649	192391651	.	-	0	ID=g17637.t1.stop1;Parent=g17637.t1;
OX031007.1_Pollenia_amentaria_genome_assembly,_chromosome:_2	AUGUSTUS	CDS	192391649	192391743	1	-	2	ID=g17637.t1.CDS1;Parent=g17637.t1;
OX031007.1_Pollenia_amentaria_genome_assembly,_chromosome:_2	AUGUSTUS	exon	192391649	192391743	.	-	.	ID=g17637.t1.exon1;Parent=g17637.t1;
OX031007.1_Pollenia_amentaria_genome_assembly,_chromosome:_2	AUGUSTUS	intron	192391744	192391826	0.99	-	.	ID=g17637.t1.intron1;Parent=g17637.t1;
OX031007.1_Pollenia_amentaria_genome_assembly,_chromosome:_2	AUGUSTUS	CDS	192391827	192392346	0.99	-	0	ID=g17637.t1.CDS2;Parent=g17637.t1;
OX031007.1_Pollenia_amentaria_genome_assembly,_chromosome:_2	AUGUSTUS	exon	192391827	192392346	.	-	.	ID=g17637.t1.exon2;Parent=g17637.t1;
OX031007.1_Pollenia_amentaria_genome_assembly,_chromosome:_2	AUGUSTUS	start_codon	192392344	192392346	.	-	0	ID=g17637.t1.start1;Parent=g17637.t1;
OX031007.1_Pollenia_amentaria_genome_assembly,_chromosome:_2	AUGUSTUS	mRNA	192391649	192395430	0.93	-	.	ID=g17637.t2;Parent=g17637;
OX031007.1_Pollenia_amentaria_genome_assembly,_chromosome:_2	AUGUSTUS	stop_codon	192391649	192391651	.	-	0	ID=g17637.t2.stop1;Parent=g17637.t2;
OX031007.1_Pollenia_amentaria_genome_assembly,_chromosome:_2	AUGUSTUS	CDS	192391649	192391743	1	-	2	ID=g17637.t2.CDS1;Parent=g17637.t2;
OX031007.1_Pollenia_amentaria_genome_assembly,_chromosome:_2	AUGUSTUS	exon	192391649	192391743	.	-	.	ID=g17637.t2.exon1;Parent=g17637.t2;
OX031007.1_Pollenia_amentaria_genome_assembly,_chromosome:_2	AUGUSTUS	intron	192391744	192391826	0.96	-	.	ID=g17637.t2.intron1;Parent=g17637.t2;
OX031007.1_Pollenia_amentaria_genome_assembly,_chromosome:_2	AUGUSTUS	CDS	192391827	192392363	0.93	-	2	ID=g17637.t2.CDS2;Parent=g17637.t2;
OX031007.1_Pollenia_amentaria_genome_assembly,_chromosome:_2	AUGUSTUS	exon	192391827	192392363	.	-	.	ID=g17637.t2.exon2;Parent=g17637.t2;
OX031007.1_Pollenia_amentaria_genome_assembly,_chromosome:_2	AUGUSTUS	intron	192392364	192395357	0.97	-	.	ID=g17637.t2.intron2;Parent=g17637.t2;
OX031007.1_Pollenia_amentaria_genome_assembly,_chromosome:_2	AUGUSTUS	CDS	192395358	192395430	1	-	0	ID=g17637.t2.CDS3;Parent=g17637.t2;
OX031007.1_Pollenia_amentaria_genome_assembly,_chromosome:_2	AUGUSTUS	exon	192395358	192395430	.	-	.	ID=g17637.t2.exon3;Parent=g17637.t2;
OX031007.1_Pollenia_amentaria_genome_assembly,_chromosome:_2	AUGUSTUS	start_codon	192395428	192395430	.	-	0	ID=g17637.t2.start1;Parent=g17637.t2;
OX031007.1_Pollenia_amentaria_genome_assembly,_chromosome:_2	AUGUSTUS	gene	192398267	192412257	.	+	.	ID=g17638;
OX031007.1_Pollenia_amentaria_genome_assembly,_chromosome:_2	AUGUSTUS	mRNA	192398267	192412257	1	+	.	ID=g17638.t1;Parent=g17638;
OX031007.1_Pollenia_amentaria_genome_assembly,_chromosome:_2	AUGUSTUS	start_codon	192398267	192398269	.	+	0	ID=g17638.t1.start1;Parent=g17638.t1;
OX031007.1_Pollenia_amentaria_genome_assembly,_chromosome:_2	AUGUSTUS	CDS	192398267	192398892	1	+	0	ID=g17638.t1.CDS1;Parent=g17638.t1;
OX031007.1_Pollenia_amentaria_genome_assembly,_chromosome:_2	AUGUSTUS	exon	192398267	192398892	.	+	.	ID=g17638.t1.exon1;Parent=g17638.t1;
OX031007.1_Pollenia_amentaria_genome_assembly,_chromosome:_2	AUGUSTUS	intron	192398893	192411059	1	+	.	ID=g17638.t1.intron1;Parent=g17638.t1;
OX031007.1_Pollenia_amentaria_genome_assembly,_chromosome:_2	AUGUSTUS	CDS	192411060	192412257	1	+	1	ID=g17638.t1.CDS2;Parent=g17638.t1;
OX031007.1_Pollenia_amentaria_genome_assembly,_chromosome:_2	AUGUSTUS	exon	192411060	192412257	.	+	.	ID=g17638.t1.exon2;Parent=g17638.t1;
OX031007.1_Pollenia_amentaria_genome_assembly,_chromosome:_2	AUGUSTUS	stop_codon	192412255	192412257	.	+	0	ID=g17638.t1.stop1;Parent=g17638.t1;
OX031007.1_Pollenia_amentaria_genome_assembly,_chromosome:_2	AUGUSTUS	gene	192420269	192421174	.	+	.	ID=g17639;
OX031007.1_Pollenia_amentaria_genome_assembly,_chromosome:_2	AUGUSTUS	mRNA	192420269	192421174	1	+	.	ID=g17639.t1;Parent=g17639;
OX031007.1_Pollenia_amentaria_genome_assembly,_chromosome:_2	AUGUSTUS	start_codon	192420269	192420271	.	+	0	ID=g17639.t1.start1;Parent=g17639.t1;
OX031007.1_Pollenia_amentaria_genome_assembly,_chromosome:_2	AUGUSTUS	CDS	192420269	192420351	1	+	0	ID=g17639.t1.CDS1;Parent=g17639.t1;
OX031007.1_Pollenia_amentaria_genome_assembly,_chromosome:_2	AUGUSTUS	exon	192420269	192420351	.	+	.	ID=g17639.t1.exon1;Parent=g17639.t1;
OX031007.1_Pollenia_amentaria_genome_assembly,_chromosome:_2	AUGUSTUS	intron	192420352	192420416	1	+	.	ID=g17639.t1.intron1;Parent=g17639.t1;
OX031007.1_Pollenia_amentaria_genome_assembly,_chromosome:_2	AUGUSTUS	CDS	192420417	192420926	1	+	1	ID=g17639.t1.CDS2;Parent=g17639.t1;
OX031007.1_Pollenia_amentaria_genome_assembly,_chromosome:_2	AUGUSTUS	exon	192420417	192420926	.	+	.	ID=g17639.t1.exon2;Parent=g17639.t1;
OX031007.1_Pollenia_amentaria_genome_assembly,_chromosome:_2	AUGUSTUS	intron	192420927	192420990	1	+	.	ID=g17639.t1.intron2;Parent=g17639.t1;
OX031007.1_Pollenia_amentaria_genome_assembly,_chromosome:_2	AUGUSTUS	CDS	192420991	192421174	1	+	1	ID=g17639.t1.CDS3;Parent=g17639.t1;
OX031007.1_Pollenia_amentaria_genome_assembly,_chromosome:_2	AUGUSTUS	exon	192420991	192421174	.	+	.	ID=g17639.t1.exon3;Parent=g17639.t1;
OX031007.1_Pollenia_amentaria_genome_assembly,_chromosome:_2	AUGUSTUS	stop_codon	192421172	192421174	.	+	0	ID=g17639.t1.stop1;Parent=g17639.t1;
OX031007.1_Pollenia_amentaria_genome_assembly,_chromosome:_2	AUGUSTUS	gene	192428132	192430799	.	-	.	ID=g17640;
OX031007.1_Pollenia_amentaria_genome_assembly,_chromosome:_2	AUGUSTUS	mRNA	192428132	192430799	0.32	-	.	ID=g17640.t1;Parent=g17640;
OX031007.1_Pollenia_amentaria_genome_assembly,_chromosome:_2	AUGUSTUS	stop_codon	192428132	192428134	.	-	0	ID=g17640.t1.stop1;Parent=g17640.t1;
OX031007.1_Pollenia_amentaria_genome_assembly,_chromosome:_2	AUGUSTUS	CDS	192428132	192428259	0.78	-	2	ID=g17640.t1.CDS1;Parent=g17640.t1;
OX031007.1_Pollenia_amentaria_genome_assembly,_chromosome:_2	AUGUSTUS	exon	192428132	192428259	.	-	.	ID=g17640.t1.exon1;Parent=g17640.t1;
OX031007.1_Pollenia_amentaria_genome_assembly,_chromosome:_2	AUGUSTUS	intron	192428260	192429314	0.68	-	.	ID=g17640.t1.intron1;Parent=g17640.t1;
OX031007.1_Pollenia_amentaria_genome_assembly,_chromosome:_2	AUGUSTUS	CDS	192429315	192430082	0.39	-	2	ID=g17640.t1.CDS2;Parent=g17640.t1;
OX031007.1_Pollenia_amentaria_genome_assembly,_chromosome:_2	AUGUSTUS	exon	192429315	192430082	.	-	.	ID=g17640.t1.exon2;Parent=g17640.t1;
OX031007.1_Pollenia_amentaria_genome_assembly,_chromosome:_2	AUGUSTUS	intron	192430083	192430468	0.49	-	.	ID=g17640.t1.intron2;Parent=g17640.t1;
OX031007.1_Pollenia_amentaria_genome_assembly,_chromosome:_2	AUGUSTUS	CDS	192430469	192430799	0.6	-	0	ID=g17640.t1.CDS3;Parent=g17640.t1;
OX031007.1_Pollenia_amentaria_genome_assembly,_chromosome:_2	AUGUSTUS	exon	192430469	192430799	.	-	.	ID=g17640.t1.exon3;Parent=g17640.t1;
OX031007.1_Pollenia_amentaria_genome_assembly,_chromosome:_2	AUGUSTUS	start_codon	192430797	192430799	.	-	0	ID=g17640.t1.start1;Parent=g17640.t1;
OX031007.1_Pollenia_amentaria_genome_assembly,_chromosome:_2	AUGUSTUS	gene	192456782	192475920	.	+	.	ID=g17641;
OX031007.1_Pollenia_amentaria_genome_assembly,_chromosome:_2	AUGUSTUS	mRNA	192456782	192475920	0.39	+	.	ID=g17641.t1;Parent=g17641;
OX031007.1_Pollenia_amentaria_genome_assembly,_chromosome:_2	AUGUSTUS	start_codon	192456782	192456784	.	+	0	ID=g17641.t1.start1;Parent=g17641.t1;
OX031007.1_Pollenia_amentaria_genome_assembly,_chromosome:_2	AUGUSTUS	CDS	192456782	192456807	0.39	+	0	ID=g17641.t1.CDS1;Parent=g17641.t1;
OX031007.1_Pollenia_amentaria_genome_assembly,_chromosome:_2	AUGUSTUS	exon	192456782	192456807	.	+	.	ID=g17641.t1.exon1;Parent=g17641.t1;
OX031007.1_Pollenia_amentaria_genome_assembly,_chromosome:_2	AUGUSTUS	intron	192456808	192471430	0.45	+	.	ID=g17641.t1.intron1;Parent=g17641.t1;
OX031007.1_Pollenia_amentaria_genome_assembly,_chromosome:_2	AUGUSTUS	CDS	192471431	192471560	1	+	1	ID=g17641.t1.CDS2;Parent=g17641.t1;
OX031007.1_Pollenia_amentaria_genome_assembly,_chromosome:_2	AUGUSTUS	exon	192471431	192471560	.	+	.	ID=g17641.t1.exon2;Parent=g17641.t1;
OX031007.1_Pollenia_amentaria_genome_assembly,_chromosome:_2	AUGUSTUS	intron	192471561	192475113	1	+	.	ID=g17641.t1.intron2;Parent=g17641.t1;
OX031007.1_Pollenia_amentaria_genome_assembly,_chromosome:_2	AUGUSTUS	CDS	192475114	192475242	1	+	0	ID=g17641.t1.CDS3;Parent=g17641.t1;
OX031007.1_Pollenia_amentaria_genome_assembly,_chromosome:_2	AUGUSTUS	exon	192475114	192475242	.	+	.	ID=g17641.t1.exon3;Parent=g17641.t1;
OX031007.1_Pollenia_amentaria_genome_assembly,_chromosome:_2	AUGUSTUS	intron	192475243	192475704	1	+	.	ID=g17641.t1.intron3;Parent=g17641.t1;
OX031007.1_Pollenia_amentaria_genome_assembly,_chromosome:_2	AUGUSTUS	CDS	192475705	192475920	1	+	0	ID=g17641.t1.CDS4;Parent=g17641.t1;
OX031007.1_Pollenia_amentaria_genome_assembly,_chromosome:_2	AUGUSTUS	exon	192475705	192475920	.	+	.	ID=g17641.t1.exon4;Parent=g17641.t1;
OX031007.1_Pollenia_amentaria_genome_assembly,_chromosome:_2	AUGUSTUS	stop_codon	192475918	192475920	.	+	0	ID=g17641.t1.stop1;Parent=g17641.t1;
OX031007.1_Pollenia_amentaria_genome_assembly,_chromosome:_2	AUGUSTUS	gene	192479024	192479511	.	-	.	ID=g17642;
OX031007.1_Pollenia_amentaria_genome_assembly,_chromosome:_2	AUGUSTUS	mRNA	192479024	192479511	1	-	.	ID=g17642.t1;Parent=g17642;
OX031007.1_Pollenia_amentaria_genome_assembly,_chromosome:_2	AUGUSTUS	stop_codon	192479024	192479026	.	-	0	ID=g17642.t1.stop1;Parent=g17642.t1;
OX031007.1_Pollenia_amentaria_genome_assembly,_chromosome:_2	AUGUSTUS	CDS	192479024	192479301	1	-	2	ID=g17642.t1.CDS1;Parent=g17642.t1;
OX031007.1_Pollenia_amentaria_genome_assembly,_chromosome:_2	AUGUSTUS	exon	192479024	192479301	.	-	.	ID=g17642.t1.exon1;Parent=g17642.t1;
OX031007.1_Pollenia_amentaria_genome_assembly,_chromosome:_2	AUGUSTUS	intron	192479302	192479447	1	-	.	ID=g17642.t1.intron1;Parent=g17642.t1;
OX031007.1_Pollenia_amentaria_genome_assembly,_chromosome:_2	AUGUSTUS	CDS	192479448	192479511	1	-	0	ID=g17642.t1.CDS2;Parent=g17642.t1;
OX031007.1_Pollenia_amentaria_genome_assembly,_chromosome:_2	AUGUSTUS	exon	192479448	192479511	.	-	.	ID=g17642.t1.exon2;Parent=g17642.t1;
OX031007.1_Pollenia_amentaria_genome_assembly,_chromosome:_2	AUGUSTUS	start_codon	192479509	192479511	.	-	0	ID=g17642.t1.start1;Parent=g17642.t1;
OX031007.1_Pollenia_amentaria_genome_assembly,_chromosome:_2	AUGUSTUS	gene	192667470	192667739	.	+	.	ID=g17643;
OX031007.1_Pollenia_amentaria_genome_assembly,_chromosome:_2	AUGUSTUS	mRNA	192667470	192667739	1	+	.	ID=g17643.t1;Parent=g17643;
OX031007.1_Pollenia_amentaria_genome_assembly,_chromosome:_2	AUGUSTUS	start_codon	192667470	192667472	.	+	0	ID=g17643.t1.start1;Parent=g17643.t1;
OX031007.1_Pollenia_amentaria_genome_assembly,_chromosome:_2	AUGUSTUS	CDS	192667470	192667739	1	+	0	ID=g17643.t1.CDS1;Parent=g17643.t1;
OX031007.1_Pollenia_amentaria_genome_assembly,_chromosome:_2	AUGUSTUS	exon	192667470	192667739	.	+	.	ID=g17643.t1.exon1;Parent=g17643.t1;
OX031007.1_Pollenia_amentaria_genome_assembly,_chromosome:_2	AUGUSTUS	stop_codon	192667737	192667739	.	+	0	ID=g17643.t1.stop1;Parent=g17643.t1;
OX031007.1_Pollenia_amentaria_genome_assembly,_chromosome:_2	AUGUSTUS	gene	192682155	192683328	.	+	.	ID=g17644;
OX031007.1_Pollenia_amentaria_genome_assembly,_chromosome:_2	AUGUSTUS	mRNA	192682155	192683328	0.37	+	.	ID=g17644.t1;Parent=g17644;
OX031007.1_Pollenia_amentaria_genome_assembly,_chromosome:_2	AUGUSTUS	start_codon	192682155	192682157	.	+	0	ID=g17644.t1.start1;Parent=g17644.t1;
OX031007.1_Pollenia_amentaria_genome_assembly,_chromosome:_2	AUGUSTUS	CDS	192682155	192683159	0.39	+	0	ID=g17644.t1.CDS1;Parent=g17644.t1;
OX031007.1_Pollenia_amentaria_genome_assembly,_chromosome:_2	AUGUSTUS	exon	192682155	192683159	.	+	.	ID=g17644.t1.exon1;Parent=g17644.t1;
OX031007.1_Pollenia_amentaria_genome_assembly,_chromosome:_2	AUGUSTUS	intron	192683160	192683238	0.37	+	.	ID=g17644.t1.intron1;Parent=g17644.t1;
OX031007.1_Pollenia_amentaria_genome_assembly,_chromosome:_2	AUGUSTUS	CDS	192683239	192683328	0.37	+	0	ID=g17644.t1.CDS2;Parent=g17644.t1;
OX031007.1_Pollenia_amentaria_genome_assembly,_chromosome:_2	AUGUSTUS	exon	192683239	192683328	.	+	.	ID=g17644.t1.exon2;Parent=g17644.t1;
OX031007.1_Pollenia_amentaria_genome_assembly,_chromosome:_2	AUGUSTUS	stop_codon	192683326	192683328	.	+	0	ID=g17644.t1.stop1;Parent=g17644.t1;
OX031007.1_Pollenia_amentaria_genome_assembly,_chromosome:_2	AUGUSTUS	gene	193027465	193029849	.	-	.	ID=g17645;
OX031007.1_Pollenia_amentaria_genome_assembly,_chromosome:_2	AUGUSTUS	mRNA	193027465	193029849	0.22	-	.	ID=g17645.t1;Parent=g17645;
OX031007.1_Pollenia_amentaria_genome_assembly,_chromosome:_2	AUGUSTUS	stop_codon	193027465	193027467	.	-	0	ID=g17645.t1.stop1;Parent=g17645.t1;
OX031007.1_Pollenia_amentaria_genome_assembly,_chromosome:_2	AUGUSTUS	CDS	193027465	193027522	0.67	-	1	ID=g17645.t1.CDS1;Parent=g17645.t1;
OX031007.1_Pollenia_amentaria_genome_assembly,_chromosome:_2	AUGUSTUS	exon	193027465	193027522	.	-	.	ID=g17645.t1.exon1;Parent=g17645.t1;
OX031007.1_Pollenia_amentaria_genome_assembly,_chromosome:_2	AUGUSTUS	intron	193027523	193027972	0.67	-	.	ID=g17645.t1.intron1;Parent=g17645.t1;
OX031007.1_Pollenia_amentaria_genome_assembly,_chromosome:_2	AUGUSTUS	CDS	193027973	193029849	0.22	-	0	ID=g17645.t1.CDS2;Parent=g17645.t1;
OX031007.1_Pollenia_amentaria_genome_assembly,_chromosome:_2	AUGUSTUS	exon	193027973	193029849	.	-	.	ID=g17645.t1.exon2;Parent=g17645.t1;
OX031007.1_Pollenia_amentaria_genome_assembly,_chromosome:_2	AUGUSTUS	start_codon	193029847	193029849	.	-	0	ID=g17645.t1.start1;Parent=g17645.t1;
OX031007.1_Pollenia_amentaria_genome_assembly,_chromosome:_2	AUGUSTUS	gene	193030142	193033926	.	-	.	ID=g17646;
OX031007.1_Pollenia_amentaria_genome_assembly,_chromosome:_2	AUGUSTUS	mRNA	193030142	193033926	0.96	-	.	ID=g17646.t1;Parent=g17646;
OX031007.1_Pollenia_amentaria_genome_assembly,_chromosome:_2	AUGUSTUS	stop_codon	193030142	193030144	.	-	0	ID=g17646.t1.stop1;Parent=g17646.t1;
OX031007.1_Pollenia_amentaria_genome_assembly,_chromosome:_2	AUGUSTUS	CDS	193030142	193030477	0.96	-	0	ID=g17646.t1.CDS1;Parent=g17646.t1;
OX031007.1_Pollenia_amentaria_genome_assembly,_chromosome:_2	AUGUSTUS	exon	193030142	193030477	.	-	.	ID=g17646.t1.exon1;Parent=g17646.t1;
OX031007.1_Pollenia_amentaria_genome_assembly,_chromosome:_2	AUGUSTUS	intron	193030478	193030734	1	-	.	ID=g17646.t1.intron1;Parent=g17646.t1;
OX031007.1_Pollenia_amentaria_genome_assembly,_chromosome:_2	AUGUSTUS	CDS	193030735	193030838	1	-	2	ID=g17646.t1.CDS2;Parent=g17646.t1;
OX031007.1_Pollenia_amentaria_genome_assembly,_chromosome:_2	AUGUSTUS	exon	193030735	193030838	.	-	.	ID=g17646.t1.exon2;Parent=g17646.t1;
OX031007.1_Pollenia_amentaria_genome_assembly,_chromosome:_2	AUGUSTUS	intron	193030839	193031626	1	-	.	ID=g17646.t1.intron2;Parent=g17646.t1;
OX031007.1_Pollenia_amentaria_genome_assembly,_chromosome:_2	AUGUSTUS	CDS	193031627	193031777	1	-	0	ID=g17646.t1.CDS3;Parent=g17646.t1;
OX031007.1_Pollenia_amentaria_genome_assembly,_chromosome:_2	AUGUSTUS	exon	193031627	193031777	.	-	.	ID=g17646.t1.exon3;Parent=g17646.t1;
OX031007.1_Pollenia_amentaria_genome_assembly,_chromosome:_2	AUGUSTUS	intron	193031778	193031853	1	-	.	ID=g17646.t1.intron3;Parent=g17646.t1;
OX031007.1_Pollenia_amentaria_genome_assembly,_chromosome:_2	AUGUSTUS	CDS	193031854	193032074	1	-	2	ID=g17646.t1.CDS4;Parent=g17646.t1;
OX031007.1_Pollenia_amentaria_genome_assembly,_chromosome:_2	AUGUSTUS	exon	193031854	193032074	.	-	.	ID=g17646.t1.exon4;Parent=g17646.t1;
OX031007.1_Pollenia_amentaria_genome_assembly,_chromosome:_2	AUGUSTUS	intron	193032075	193032218	1	-	.	ID=g17646.t1.intron4;Parent=g17646.t1;
OX031007.1_Pollenia_amentaria_genome_assembly,_chromosome:_2	AUGUSTUS	CDS	193032219	193032424	1	-	1	ID=g17646.t1.CDS5;Parent=g17646.t1;
OX031007.1_Pollenia_amentaria_genome_assembly,_chromosome:_2	AUGUSTUS	exon	193032219	193032424	.	-	.	ID=g17646.t1.exon5;Parent=g17646.t1;
OX031007.1_Pollenia_amentaria_genome_assembly,_chromosome:_2	AUGUSTUS	intron	193032425	193032516	1	-	.	ID=g17646.t1.intron5;Parent=g17646.t1;
OX031007.1_Pollenia_amentaria_genome_assembly,_chromosome:_2	AUGUSTUS	CDS	193032517	193032638	1	-	0	ID=g17646.t1.CDS6;Parent=g17646.t1;
OX031007.1_Pollenia_amentaria_genome_assembly,_chromosome:_2	AUGUSTUS	exon	193032517	193032638	.	-	.	ID=g17646.t1.exon6;Parent=g17646.t1;
OX031007.1_Pollenia_amentaria_genome_assembly,_chromosome:_2	AUGUSTUS	intron	193032639	193032729	1	-	.	ID=g17646.t1.intron6;Parent=g17646.t1;
OX031007.1_Pollenia_amentaria_genome_assembly,_chromosome:_2	AUGUSTUS	CDS	193032730	193032962	1	-	2	ID=g17646.t1.CDS7;Parent=g17646.t1;
OX031007.1_Pollenia_amentaria_genome_assembly,_chromosome:_2	AUGUSTUS	exon	193032730	193032962	.	-	.	ID=g17646.t1.exon7;Parent=g17646.t1;
OX031007.1_Pollenia_amentaria_genome_assembly,_chromosome:_2	AUGUSTUS	intron	193032963	193033638	1	-	.	ID=g17646.t1.intron7;Parent=g17646.t1;
OX031007.1_Pollenia_amentaria_genome_assembly,_chromosome:_2	AUGUSTUS	CDS	193033639	193033767	1	-	2	ID=g17646.t1.CDS8;Parent=g17646.t1;
OX031007.1_Pollenia_amentaria_genome_assembly,_chromosome:_2	AUGUSTUS	exon	193033639	193033767	.	-	.	ID=g17646.t1.exon8;Parent=g17646.t1;
OX031007.1_Pollenia_amentaria_genome_assembly,_chromosome:_2	AUGUSTUS	intron	193033768	193033826	1	-	.	ID=g17646.t1.intron8;Parent=g17646.t1;
OX031007.1_Pollenia_amentaria_genome_assembly,_chromosome:_2	AUGUSTUS	CDS	193033827	193033926	1	-	0	ID=g17646.t1.CDS9;Parent=g17646.t1;
OX031007.1_Pollenia_amentaria_genome_assembly,_chromosome:_2	AUGUSTUS	exon	193033827	193033926	.	-	.	ID=g17646.t1.exon9;Parent=g17646.t1;
OX031007.1_Pollenia_amentaria_genome_assembly,_chromosome:_2	AUGUSTUS	start_codon	193033924	193033926	.	-	0	ID=g17646.t1.start1;Parent=g17646.t1;
OX031007.1_Pollenia_amentaria_genome_assembly,_chromosome:_2	AUGUSTUS	mRNA	193030142	193033926	0.97	-	.	ID=g17646.t2;Parent=g17646;
OX031007.1_Pollenia_amentaria_genome_assembly,_chromosome:_2	AUGUSTUS	stop_codon	193030142	193030144	.	-	0	ID=g17646.t2.stop1;Parent=g17646.t2;
OX031007.1_Pollenia_amentaria_genome_assembly,_chromosome:_2	AUGUSTUS	CDS	193030142	193030477	0.97	-	0	ID=g17646.t2.CDS1;Parent=g17646.t2;
OX031007.1_Pollenia_amentaria_genome_assembly,_chromosome:_2	AUGUSTUS	exon	193030142	193030477	.	-	.	ID=g17646.t2.exon1;Parent=g17646.t2;
OX031007.1_Pollenia_amentaria_genome_assembly,_chromosome:_2	AUGUSTUS	intron	193030478	193030734	1	-	.	ID=g17646.t2.intron1;Parent=g17646.t2;
OX031007.1_Pollenia_amentaria_genome_assembly,_chromosome:_2	AUGUSTUS	CDS	193030735	193030838	1	-	2	ID=g17646.t2.CDS2;Parent=g17646.t2;
OX031007.1_Pollenia_amentaria_genome_assembly,_chromosome:_2	AUGUSTUS	exon	193030735	193030838	.	-	.	ID=g17646.t2.exon2;Parent=g17646.t2;
OX031007.1_Pollenia_amentaria_genome_assembly,_chromosome:_2	AUGUSTUS	intron	193030839	193031626	1	-	.	ID=g17646.t2.intron2;Parent=g17646.t2;
OX031007.1_Pollenia_amentaria_genome_assembly,_chromosome:_2	AUGUSTUS	CDS	193031627	193031777	1	-	0	ID=g17646.t2.CDS3;Parent=g17646.t2;
OX031007.1_Pollenia_amentaria_genome_assembly,_chromosome:_2	AUGUSTUS	exon	193031627	193031777	.	-	.	ID=g17646.t2.exon3;Parent=g17646.t2;
OX031007.1_Pollenia_amentaria_genome_assembly,_chromosome:_2	AUGUSTUS	intron	193031778	193031853	1	-	.	ID=g17646.t2.intron3;Parent=g17646.t2;
OX031007.1_Pollenia_amentaria_genome_assembly,_chromosome:_2	AUGUSTUS	CDS	193031854	193032071	1	-	2	ID=g17646.t2.CDS4;Parent=g17646.t2;
OX031007.1_Pollenia_amentaria_genome_assembly,_chromosome:_2	AUGUSTUS	exon	193031854	193032071	.	-	.	ID=g17646.t2.exon4;Parent=g17646.t2;
OX031007.1_Pollenia_amentaria_genome_assembly,_chromosome:_2	AUGUSTUS	intron	193032072	193032218	1	-	.	ID=g17646.t2.intron4;Parent=g17646.t2;
OX031007.1_Pollenia_amentaria_genome_assembly,_chromosome:_2	AUGUSTUS	CDS	193032219	193032424	1	-	1	ID=g17646.t2.CDS5;Parent=g17646.t2;
OX031007.1_Pollenia_amentaria_genome_assembly,_chromosome:_2	AUGUSTUS	exon	193032219	193032424	.	-	.	ID=g17646.t2.exon5;Parent=g17646.t2;
OX031007.1_Pollenia_amentaria_genome_assembly,_chromosome:_2	AUGUSTUS	intron	193032425	193032516	1	-	.	ID=g17646.t2.intron5;Parent=g17646.t2;
OX031007.1_Pollenia_amentaria_genome_assembly,_chromosome:_2	AUGUSTUS	CDS	193032517	193032638	1	-	0	ID=g17646.t2.CDS6;Parent=g17646.t2;
OX031007.1_Pollenia_amentaria_genome_assembly,_chromosome:_2	AUGUSTUS	exon	193032517	193032638	.	-	.	ID=g17646.t2.exon6;Parent=g17646.t2;
OX031007.1_Pollenia_amentaria_genome_assembly,_chromosome:_2	AUGUSTUS	intron	193032639	193032729	1	-	.	ID=g17646.t2.intron6;Parent=g17646.t2;
OX031007.1_Pollenia_amentaria_genome_assembly,_chromosome:_2	AUGUSTUS	CDS	193032730	193032962	1	-	2	ID=g17646.t2.CDS7;Parent=g17646.t2;
OX031007.1_Pollenia_amentaria_genome_assembly,_chromosome:_2	AUGUSTUS	exon	193032730	193032962	.	-	.	ID=g17646.t2.exon7;Parent=g17646.t2;
OX031007.1_Pollenia_amentaria_genome_assembly,_chromosome:_2	AUGUSTUS	intron	193032963	193033638	1	-	.	ID=g17646.t2.intron7;Parent=g17646.t2;
OX031007.1_Pollenia_amentaria_genome_assembly,_chromosome:_2	AUGUSTUS	CDS	193033639	193033767	1	-	2	ID=g17646.t2.CDS8;Parent=g17646.t2;
OX031007.1_Pollenia_amentaria_genome_assembly,_chromosome:_2	AUGUSTUS	exon	193033639	193033767	.	-	.	ID=g17646.t2.exon8;Parent=g17646.t2;
OX031007.1_Pollenia_amentaria_genome_assembly,_chromosome:_2	AUGUSTUS	intron	193033768	193033826	1	-	.	ID=g17646.t2.intron8;Parent=g17646.t2;
OX031007.1_Pollenia_amentaria_genome_assembly,_chromosome:_2	AUGUSTUS	CDS	193033827	193033926	1	-	0	ID=g17646.t2.CDS9;Parent=g17646.t2;
OX031007.1_Pollenia_amentaria_genome_assembly,_chromosome:_2	AUGUSTUS	exon	193033827	193033926	.	-	.	ID=g17646.t2.exon9;Parent=g17646.t2;
OX031007.1_Pollenia_amentaria_genome_assembly,_chromosome:_2	AUGUSTUS	start_codon	193033924	193033926	.	-	0	ID=g17646.t2.start1;Parent=g17646.t2;
OX031007.1_Pollenia_amentaria_genome_assembly,_chromosome:_2	AUGUSTUS	gene	193128819	193129277	.	+	.	ID=g17647;
OX031007.1_Pollenia_amentaria_genome_assembly,_chromosome:_2	AUGUSTUS	mRNA	193128819	193129277	0.62	+	.	ID=g17647.t1;Parent=g17647;
OX031007.1_Pollenia_amentaria_genome_assembly,_chromosome:_2	AUGUSTUS	start_codon	193128819	193128821	.	+	0	ID=g17647.t1.start1;Parent=g17647.t1;
OX031007.1_Pollenia_amentaria_genome_assembly,_chromosome:_2	AUGUSTUS	CDS	193128819	193129277	0.62	+	0	ID=g17647.t1.CDS1;Parent=g17647.t1;
OX031007.1_Pollenia_amentaria_genome_assembly,_chromosome:_2	AUGUSTUS	exon	193128819	193129277	.	+	.	ID=g17647.t1.exon1;Parent=g17647.t1;
OX031007.1_Pollenia_amentaria_genome_assembly,_chromosome:_2	AUGUSTUS	stop_codon	193129275	193129277	.	+	0	ID=g17647.t1.stop1;Parent=g17647.t1;
OX031007.1_Pollenia_amentaria_genome_assembly,_chromosome:_2	AUGUSTUS	gene	193157123	193157517	.	+	.	ID=g17648;
OX031007.1_Pollenia_amentaria_genome_assembly,_chromosome:_2	AUGUSTUS	mRNA	193157123	193157517	0.2	+	.	ID=g17648.t1;Parent=g17648;
OX031007.1_Pollenia_amentaria_genome_assembly,_chromosome:_2	AUGUSTUS	start_codon	193157123	193157125	.	+	0	ID=g17648.t1.start1;Parent=g17648.t1;
OX031007.1_Pollenia_amentaria_genome_assembly,_chromosome:_2	AUGUSTUS	CDS	193157123	193157256	0.68	+	0	ID=g17648.t1.CDS1;Parent=g17648.t1;
OX031007.1_Pollenia_amentaria_genome_assembly,_chromosome:_2	AUGUSTUS	exon	193157123	193157256	.	+	.	ID=g17648.t1.exon1;Parent=g17648.t1;
OX031007.1_Pollenia_amentaria_genome_assembly,_chromosome:_2	AUGUSTUS	intron	193157257	193157432	0.2	+	.	ID=g17648.t1.intron1;Parent=g17648.t1;
OX031007.1_Pollenia_amentaria_genome_assembly,_chromosome:_2	AUGUSTUS	CDS	193157433	193157517	0.27	+	1	ID=g17648.t1.CDS2;Parent=g17648.t1;
OX031007.1_Pollenia_amentaria_genome_assembly,_chromosome:_2	AUGUSTUS	exon	193157433	193157517	.	+	.	ID=g17648.t1.exon2;Parent=g17648.t1;
OX031007.1_Pollenia_amentaria_genome_assembly,_chromosome:_2	AUGUSTUS	stop_codon	193157515	193157517	.	+	0	ID=g17648.t1.stop1;Parent=g17648.t1;
OX031007.1_Pollenia_amentaria_genome_assembly,_chromosome:_2	AUGUSTUS	gene	193158049	193158695	.	+	.	ID=g17649;
OX031007.1_Pollenia_amentaria_genome_assembly,_chromosome:_2	AUGUSTUS	mRNA	193158049	193158695	0.46	+	.	ID=g17649.t1;Parent=g17649;
OX031007.1_Pollenia_amentaria_genome_assembly,_chromosome:_2	AUGUSTUS	start_codon	193158049	193158051	.	+	0	ID=g17649.t1.start1;Parent=g17649.t1;
OX031007.1_Pollenia_amentaria_genome_assembly,_chromosome:_2	AUGUSTUS	CDS	193158049	193158096	0.52	+	0	ID=g17649.t1.CDS1;Parent=g17649.t1;
OX031007.1_Pollenia_amentaria_genome_assembly,_chromosome:_2	AUGUSTUS	exon	193158049	193158096	.	+	.	ID=g17649.t1.exon1;Parent=g17649.t1;
OX031007.1_Pollenia_amentaria_genome_assembly,_chromosome:_2	AUGUSTUS	intron	193158097	193158350	0.46	+	.	ID=g17649.t1.intron1;Parent=g17649.t1;
OX031007.1_Pollenia_amentaria_genome_assembly,_chromosome:_2	AUGUSTUS	CDS	193158351	193158695	0.46	+	0	ID=g17649.t1.CDS2;Parent=g17649.t1;
OX031007.1_Pollenia_amentaria_genome_assembly,_chromosome:_2	AUGUSTUS	exon	193158351	193158695	.	+	.	ID=g17649.t1.exon2;Parent=g17649.t1;
OX031007.1_Pollenia_amentaria_genome_assembly,_chromosome:_2	AUGUSTUS	stop_codon	193158693	193158695	.	+	0	ID=g17649.t1.stop1;Parent=g17649.t1;
OX031007.1_Pollenia_amentaria_genome_assembly,_chromosome:_2	AUGUSTUS	gene	193268217	193269361	.	-	.	ID=g17650;
OX031007.1_Pollenia_amentaria_genome_assembly,_chromosome:_2	AUGUSTUS	mRNA	193268834	193269361	0.79	-	.	ID=g17650.t1;Parent=g17650;
OX031007.1_Pollenia_amentaria_genome_assembly,_chromosome:_2	AUGUSTUS	stop_codon	193268834	193268836	.	-	0	ID=g17650.t1.stop1;Parent=g17650.t1;
OX031007.1_Pollenia_amentaria_genome_assembly,_chromosome:_2	AUGUSTUS	CDS	193268834	193269361	0.79	-	0	ID=g17650.t1.CDS1;Parent=g17650.t1;
OX031007.1_Pollenia_amentaria_genome_assembly,_chromosome:_2	AUGUSTUS	exon	193268834	193269361	.	-	.	ID=g17650.t1.exon1;Parent=g17650.t1;
OX031007.1_Pollenia_amentaria_genome_assembly,_chromosome:_2	AUGUSTUS	start_codon	193269359	193269361	.	-	0	ID=g17650.t1.start1;Parent=g17650.t1;
OX031007.1_Pollenia_amentaria_genome_assembly,_chromosome:_2	AUGUSTUS	mRNA	193268217	193269133	0.2	-	.	ID=g17650.t2;Parent=g17650;
OX031007.1_Pollenia_amentaria_genome_assembly,_chromosome:_2	AUGUSTUS	stop_codon	193268217	193268219	.	-	0	ID=g17650.t2.stop1;Parent=g17650.t2;
OX031007.1_Pollenia_amentaria_genome_assembly,_chromosome:_2	AUGUSTUS	CDS	193268217	193268264	0.99	-	0	ID=g17650.t2.CDS1;Parent=g17650.t2;
OX031007.1_Pollenia_amentaria_genome_assembly,_chromosome:_2	AUGUSTUS	exon	193268217	193268264	.	-	.	ID=g17650.t2.exon1;Parent=g17650.t2;
OX031007.1_Pollenia_amentaria_genome_assembly,_chromosome:_2	AUGUSTUS	intron	193268265	193268932	0.2	-	.	ID=g17650.t2.intron1;Parent=g17650.t2;
OX031007.1_Pollenia_amentaria_genome_assembly,_chromosome:_2	AUGUSTUS	CDS	193268933	193269133	0.66	-	0	ID=g17650.t2.CDS2;Parent=g17650.t2;
OX031007.1_Pollenia_amentaria_genome_assembly,_chromosome:_2	AUGUSTUS	exon	193268933	193269133	.	-	.	ID=g17650.t2.exon2;Parent=g17650.t2;
OX031007.1_Pollenia_amentaria_genome_assembly,_chromosome:_2	AUGUSTUS	start_codon	193269131	193269133	.	-	0	ID=g17650.t2.start1;Parent=g17650.t2;
OX031007.1_Pollenia_amentaria_genome_assembly,_chromosome:_2	AUGUSTUS	gene	193269554	193270112	.	-	.	ID=g17651;
OX031007.1_Pollenia_amentaria_genome_assembly,_chromosome:_2	AUGUSTUS	mRNA	193269554	193270112	0.5	-	.	ID=g17651.t1;Parent=g17651;
OX031007.1_Pollenia_amentaria_genome_assembly,_chromosome:_2	AUGUSTUS	stop_codon	193269554	193269556	.	-	0	ID=g17651.t1.stop1;Parent=g17651.t1;
OX031007.1_Pollenia_amentaria_genome_assembly,_chromosome:_2	AUGUSTUS	CDS	193269554	193269645	0.99	-	2	ID=g17651.t1.CDS1;Parent=g17651.t1;
OX031007.1_Pollenia_amentaria_genome_assembly,_chromosome:_2	AUGUSTUS	exon	193269554	193269645	.	-	.	ID=g17651.t1.exon1;Parent=g17651.t1;
OX031007.1_Pollenia_amentaria_genome_assembly,_chromosome:_2	AUGUSTUS	intron	193269646	193269702	0.94	-	.	ID=g17651.t1.intron1;Parent=g17651.t1;
OX031007.1_Pollenia_amentaria_genome_assembly,_chromosome:_2	AUGUSTUS	CDS	193269703	193269759	0.81	-	2	ID=g17651.t1.CDS2;Parent=g17651.t1;
OX031007.1_Pollenia_amentaria_genome_assembly,_chromosome:_2	AUGUSTUS	exon	193269703	193269759	.	-	.	ID=g17651.t1.exon2;Parent=g17651.t1;
OX031007.1_Pollenia_amentaria_genome_assembly,_chromosome:_2	AUGUSTUS	intron	193269760	193269825	0.81	-	.	ID=g17651.t1.intron2;Parent=g17651.t1;
OX031007.1_Pollenia_amentaria_genome_assembly,_chromosome:_2	AUGUSTUS	CDS	193269826	193269909	1	-	2	ID=g17651.t1.CDS3;Parent=g17651.t1;
OX031007.1_Pollenia_amentaria_genome_assembly,_chromosome:_2	AUGUSTUS	exon	193269826	193269909	.	-	.	ID=g17651.t1.exon3;Parent=g17651.t1;
OX031007.1_Pollenia_amentaria_genome_assembly,_chromosome:_2	AUGUSTUS	intron	193269910	193269969	1	-	.	ID=g17651.t1.intron3;Parent=g17651.t1;
OX031007.1_Pollenia_amentaria_genome_assembly,_chromosome:_2	AUGUSTUS	CDS	193269970	193270026	0.98	-	2	ID=g17651.t1.CDS4;Parent=g17651.t1;
OX031007.1_Pollenia_amentaria_genome_assembly,_chromosome:_2	AUGUSTUS	exon	193269970	193270026	.	-	.	ID=g17651.t1.exon4;Parent=g17651.t1;
OX031007.1_Pollenia_amentaria_genome_assembly,_chromosome:_2	AUGUSTUS	intron	193270027	193270081	0.98	-	.	ID=g17651.t1.intron4;Parent=g17651.t1;
OX031007.1_Pollenia_amentaria_genome_assembly,_chromosome:_2	AUGUSTUS	CDS	193270082	193270112	0.61	-	0	ID=g17651.t1.CDS5;Parent=g17651.t1;
OX031007.1_Pollenia_amentaria_genome_assembly,_chromosome:_2	AUGUSTUS	exon	193270082	193270112	.	-	.	ID=g17651.t1.exon5;Parent=g17651.t1;
OX031007.1_Pollenia_amentaria_genome_assembly,_chromosome:_2	AUGUSTUS	start_codon	193270110	193270112	.	-	0	ID=g17651.t1.start1;Parent=g17651.t1;
OX031007.1_Pollenia_amentaria_genome_assembly,_chromosome:_2	AUGUSTUS	gene	193288537	193291178	.	+	.	ID=g17652;
OX031007.1_Pollenia_amentaria_genome_assembly,_chromosome:_2	AUGUSTUS	mRNA	193288537	193291178	0.51	+	.	ID=g17652.t1;Parent=g17652;
OX031007.1_Pollenia_amentaria_genome_assembly,_chromosome:_2	AUGUSTUS	start_codon	193288537	193288539	.	+	0	ID=g17652.t1.start1;Parent=g17652.t1;
OX031007.1_Pollenia_amentaria_genome_assembly,_chromosome:_2	AUGUSTUS	CDS	193288537	193289442	0.64	+	0	ID=g17652.t1.CDS1;Parent=g17652.t1;
OX031007.1_Pollenia_amentaria_genome_assembly,_chromosome:_2	AUGUSTUS	exon	193288537	193289442	.	+	.	ID=g17652.t1.exon1;Parent=g17652.t1;
OX031007.1_Pollenia_amentaria_genome_assembly,_chromosome:_2	AUGUSTUS	intron	193289443	193290929	0.51	+	.	ID=g17652.t1.intron1;Parent=g17652.t1;
OX031007.1_Pollenia_amentaria_genome_assembly,_chromosome:_2	AUGUSTUS	CDS	193290930	193291178	0.72	+	0	ID=g17652.t1.CDS2;Parent=g17652.t1;
OX031007.1_Pollenia_amentaria_genome_assembly,_chromosome:_2	AUGUSTUS	exon	193290930	193291178	.	+	.	ID=g17652.t1.exon2;Parent=g17652.t1;
OX031007.1_Pollenia_amentaria_genome_assembly,_chromosome:_2	AUGUSTUS	stop_codon	193291176	193291178	.	+	0	ID=g17652.t1.stop1;Parent=g17652.t1;
OX031007.1_Pollenia_amentaria_genome_assembly,_chromosome:_2	AUGUSTUS	gene	193291511	193292281	.	-	.	ID=g17653;
OX031007.1_Pollenia_amentaria_genome_assembly,_chromosome:_2	AUGUSTUS	mRNA	193291511	193292281	0.99	-	.	ID=g17653.t1;Parent=g17653;
OX031007.1_Pollenia_amentaria_genome_assembly,_chromosome:_2	AUGUSTUS	stop_codon	193291511	193291513	.	-	0	ID=g17653.t1.stop1;Parent=g17653.t1;
OX031007.1_Pollenia_amentaria_genome_assembly,_chromosome:_2	AUGUSTUS	CDS	193291511	193292043	0.99	-	2	ID=g17653.t1.CDS1;Parent=g17653.t1;
OX031007.1_Pollenia_amentaria_genome_assembly,_chromosome:_2	AUGUSTUS	exon	193291511	193292043	.	-	.	ID=g17653.t1.exon1;Parent=g17653.t1;
OX031007.1_Pollenia_amentaria_genome_assembly,_chromosome:_2	AUGUSTUS	intron	193292044	193292226	0.99	-	.	ID=g17653.t1.intron1;Parent=g17653.t1;
OX031007.1_Pollenia_amentaria_genome_assembly,_chromosome:_2	AUGUSTUS	CDS	193292227	193292281	0.99	-	0	ID=g17653.t1.CDS2;Parent=g17653.t1;
OX031007.1_Pollenia_amentaria_genome_assembly,_chromosome:_2	AUGUSTUS	exon	193292227	193292281	.	-	.	ID=g17653.t1.exon2;Parent=g17653.t1;
OX031007.1_Pollenia_amentaria_genome_assembly,_chromosome:_2	AUGUSTUS	start_codon	193292279	193292281	.	-	0	ID=g17653.t1.start1;Parent=g17653.t1;
OX031007.1_Pollenia_amentaria_genome_assembly,_chromosome:_2	AUGUSTUS	gene	193395747	193399160	.	+	.	ID=g17654;
OX031007.1_Pollenia_amentaria_genome_assembly,_chromosome:_2	AUGUSTUS	mRNA	193395747	193399160	0.23	+	.	ID=g17654.t1;Parent=g17654;
OX031007.1_Pollenia_amentaria_genome_assembly,_chromosome:_2	AUGUSTUS	start_codon	193395747	193395749	.	+	0	ID=g17654.t1.start1;Parent=g17654.t1;
OX031007.1_Pollenia_amentaria_genome_assembly,_chromosome:_2	AUGUSTUS	CDS	193395747	193395763	0.44	+	0	ID=g17654.t1.CDS1;Parent=g17654.t1;
OX031007.1_Pollenia_amentaria_genome_assembly,_chromosome:_2	AUGUSTUS	exon	193395747	193395763	.	+	.	ID=g17654.t1.exon1;Parent=g17654.t1;
OX031007.1_Pollenia_amentaria_genome_assembly,_chromosome:_2	AUGUSTUS	intron	193395764	193395820	0.43	+	.	ID=g17654.t1.intron1;Parent=g17654.t1;
OX031007.1_Pollenia_amentaria_genome_assembly,_chromosome:_2	AUGUSTUS	CDS	193395821	193395967	0.46	+	1	ID=g17654.t1.CDS2;Parent=g17654.t1;
OX031007.1_Pollenia_amentaria_genome_assembly,_chromosome:_2	AUGUSTUS	exon	193395821	193395967	.	+	.	ID=g17654.t1.exon2;Parent=g17654.t1;
OX031007.1_Pollenia_amentaria_genome_assembly,_chromosome:_2	AUGUSTUS	intron	193395968	193396107	0.68	+	.	ID=g17654.t1.intron2;Parent=g17654.t1;
OX031007.1_Pollenia_amentaria_genome_assembly,_chromosome:_2	AUGUSTUS	CDS	193396108	193396576	0.36	+	1	ID=g17654.t1.CDS3;Parent=g17654.t1;
OX031007.1_Pollenia_amentaria_genome_assembly,_chromosome:_2	AUGUSTUS	exon	193396108	193396576	.	+	.	ID=g17654.t1.exon3;Parent=g17654.t1;
OX031007.1_Pollenia_amentaria_genome_assembly,_chromosome:_2	AUGUSTUS	intron	193396577	193399073	0.49	+	.	ID=g17654.t1.intron3;Parent=g17654.t1;
OX031007.1_Pollenia_amentaria_genome_assembly,_chromosome:_2	AUGUSTUS	CDS	193399074	193399160	0.83	+	0	ID=g17654.t1.CDS4;Parent=g17654.t1;
OX031007.1_Pollenia_amentaria_genome_assembly,_chromosome:_2	AUGUSTUS	exon	193399074	193399160	.	+	.	ID=g17654.t1.exon4;Parent=g17654.t1;
OX031007.1_Pollenia_amentaria_genome_assembly,_chromosome:_2	AUGUSTUS	stop_codon	193399158	193399160	.	+	0	ID=g17654.t1.stop1;Parent=g17654.t1;
OX031007.1_Pollenia_amentaria_genome_assembly,_chromosome:_2	AUGUSTUS	gene	193415339	193416455	.	+	.	ID=g17655;
OX031007.1_Pollenia_amentaria_genome_assembly,_chromosome:_2	AUGUSTUS	mRNA	193415339	193416455	0.99	+	.	ID=g17655.t1;Parent=g17655;
OX031007.1_Pollenia_amentaria_genome_assembly,_chromosome:_2	AUGUSTUS	start_codon	193415339	193415341	.	+	0	ID=g17655.t1.start1;Parent=g17655.t1;
OX031007.1_Pollenia_amentaria_genome_assembly,_chromosome:_2	AUGUSTUS	CDS	193415339	193415942	0.99	+	0	ID=g17655.t1.CDS1;Parent=g17655.t1;
OX031007.1_Pollenia_amentaria_genome_assembly,_chromosome:_2	AUGUSTUS	exon	193415339	193415942	.	+	.	ID=g17655.t1.exon1;Parent=g17655.t1;
OX031007.1_Pollenia_amentaria_genome_assembly,_chromosome:_2	AUGUSTUS	intron	193415943	193416411	0.99	+	.	ID=g17655.t1.intron1;Parent=g17655.t1;
OX031007.1_Pollenia_amentaria_genome_assembly,_chromosome:_2	AUGUSTUS	CDS	193416412	193416455	0.99	+	2	ID=g17655.t1.CDS2;Parent=g17655.t1;
OX031007.1_Pollenia_amentaria_genome_assembly,_chromosome:_2	AUGUSTUS	exon	193416412	193416455	.	+	.	ID=g17655.t1.exon2;Parent=g17655.t1;
OX031007.1_Pollenia_amentaria_genome_assembly,_chromosome:_2	AUGUSTUS	stop_codon	193416453	193416455	.	+	0	ID=g17655.t1.stop1;Parent=g17655.t1;
OX031007.1_Pollenia_amentaria_genome_assembly,_chromosome:_2	AUGUSTUS	gene	193520175	193521216	.	+	.	ID=g17656;
OX031007.1_Pollenia_amentaria_genome_assembly,_chromosome:_2	AUGUSTUS	mRNA	193520175	193521216	0.96	+	.	ID=g17656.t1;Parent=g17656;
OX031007.1_Pollenia_amentaria_genome_assembly,_chromosome:_2	AUGUSTUS	start_codon	193520175	193520177	.	+	0	ID=g17656.t1.start1;Parent=g17656.t1;
OX031007.1_Pollenia_amentaria_genome_assembly,_chromosome:_2	AUGUSTUS	CDS	193520175	193520324	0.96	+	0	ID=g17656.t1.CDS1;Parent=g17656.t1;
OX031007.1_Pollenia_amentaria_genome_assembly,_chromosome:_2	AUGUSTUS	exon	193520175	193520324	.	+	.	ID=g17656.t1.exon1;Parent=g17656.t1;
OX031007.1_Pollenia_amentaria_genome_assembly,_chromosome:_2	AUGUSTUS	intron	193520325	193521057	0.96	+	.	ID=g17656.t1.intron1;Parent=g17656.t1;
OX031007.1_Pollenia_amentaria_genome_assembly,_chromosome:_2	AUGUSTUS	CDS	193521058	193521216	1	+	0	ID=g17656.t1.CDS2;Parent=g17656.t1;
OX031007.1_Pollenia_amentaria_genome_assembly,_chromosome:_2	AUGUSTUS	exon	193521058	193521216	.	+	.	ID=g17656.t1.exon2;Parent=g17656.t1;
OX031007.1_Pollenia_amentaria_genome_assembly,_chromosome:_2	AUGUSTUS	stop_codon	193521214	193521216	.	+	0	ID=g17656.t1.stop1;Parent=g17656.t1;
OX031007.1_Pollenia_amentaria_genome_assembly,_chromosome:_2	AUGUSTUS	mRNA	193520175	193521216	0.85	+	.	ID=g17656.t2;Parent=g17656;
OX031007.1_Pollenia_amentaria_genome_assembly,_chromosome:_2	AUGUSTUS	start_codon	193520175	193520177	.	+	0	ID=g17656.t2.start1;Parent=g17656.t2;
OX031007.1_Pollenia_amentaria_genome_assembly,_chromosome:_2	AUGUSTUS	CDS	193520175	193520973	0.85	+	0	ID=g17656.t2.CDS1;Parent=g17656.t2;
OX031007.1_Pollenia_amentaria_genome_assembly,_chromosome:_2	AUGUSTUS	exon	193520175	193520973	.	+	.	ID=g17656.t2.exon1;Parent=g17656.t2;
OX031007.1_Pollenia_amentaria_genome_assembly,_chromosome:_2	AUGUSTUS	intron	193520974	193521028	0.85	+	.	ID=g17656.t2.intron1;Parent=g17656.t2;
OX031007.1_Pollenia_amentaria_genome_assembly,_chromosome:_2	AUGUSTUS	CDS	193521029	193521216	0.85	+	2	ID=g17656.t2.CDS2;Parent=g17656.t2;
OX031007.1_Pollenia_amentaria_genome_assembly,_chromosome:_2	AUGUSTUS	exon	193521029	193521216	.	+	.	ID=g17656.t2.exon2;Parent=g17656.t2;
OX031007.1_Pollenia_amentaria_genome_assembly,_chromosome:_2	AUGUSTUS	stop_codon	193521214	193521216	.	+	0	ID=g17656.t2.stop1;Parent=g17656.t2;
OX031007.1_Pollenia_amentaria_genome_assembly,_chromosome:_2	AUGUSTUS	gene	193522890	193524211	.	+	.	ID=g17657;
OX031007.1_Pollenia_amentaria_genome_assembly,_chromosome:_2	AUGUSTUS	mRNA	193523451	193524211	0.88	+	.	ID=g17657.t1;Parent=g17657;
OX031007.1_Pollenia_amentaria_genome_assembly,_chromosome:_2	AUGUSTUS	start_codon	193523451	193523453	.	+	0	ID=g17657.t1.start1;Parent=g17657.t1;
OX031007.1_Pollenia_amentaria_genome_assembly,_chromosome:_2	AUGUSTUS	CDS	193523451	193523706	0.94	+	0	ID=g17657.t1.CDS1;Parent=g17657.t1;
OX031007.1_Pollenia_amentaria_genome_assembly,_chromosome:_2	AUGUSTUS	exon	193523451	193523706	.	+	.	ID=g17657.t1.exon1;Parent=g17657.t1;
OX031007.1_Pollenia_amentaria_genome_assembly,_chromosome:_2	AUGUSTUS	intron	193523707	193523765	0.88	+	.	ID=g17657.t1.intron1;Parent=g17657.t1;
OX031007.1_Pollenia_amentaria_genome_assembly,_chromosome:_2	AUGUSTUS	CDS	193523766	193524211	0.88	+	2	ID=g17657.t1.CDS2;Parent=g17657.t1;
OX031007.1_Pollenia_amentaria_genome_assembly,_chromosome:_2	AUGUSTUS	exon	193523766	193524211	.	+	.	ID=g17657.t1.exon2;Parent=g17657.t1;
OX031007.1_Pollenia_amentaria_genome_assembly,_chromosome:_2	AUGUSTUS	stop_codon	193524209	193524211	.	+	0	ID=g17657.t1.stop1;Parent=g17657.t1;
OX031007.1_Pollenia_amentaria_genome_assembly,_chromosome:_2	AUGUSTUS	mRNA	193522890	193524211	0.7	+	.	ID=g17657.t2;Parent=g17657;
OX031007.1_Pollenia_amentaria_genome_assembly,_chromosome:_2	AUGUSTUS	start_codon	193522890	193522892	.	+	0	ID=g17657.t2.start1;Parent=g17657.t2;
OX031007.1_Pollenia_amentaria_genome_assembly,_chromosome:_2	AUGUSTUS	CDS	193522890	193523706	0.79	+	0	ID=g17657.t2.CDS1;Parent=g17657.t2;
OX031007.1_Pollenia_amentaria_genome_assembly,_chromosome:_2	AUGUSTUS	exon	193522890	193523706	.	+	.	ID=g17657.t2.exon1;Parent=g17657.t2;
OX031007.1_Pollenia_amentaria_genome_assembly,_chromosome:_2	AUGUSTUS	intron	193523707	193523765	0.71	+	.	ID=g17657.t2.intron1;Parent=g17657.t2;
OX031007.1_Pollenia_amentaria_genome_assembly,_chromosome:_2	AUGUSTUS	CDS	193523766	193524211	0.71	+	2	ID=g17657.t2.CDS2;Parent=g17657.t2;
OX031007.1_Pollenia_amentaria_genome_assembly,_chromosome:_2	AUGUSTUS	exon	193523766	193524211	.	+	.	ID=g17657.t2.exon2;Parent=g17657.t2;
OX031007.1_Pollenia_amentaria_genome_assembly,_chromosome:_2	AUGUSTUS	stop_codon	193524209	193524211	.	+	0	ID=g17657.t2.stop1;Parent=g17657.t2;
OX031007.1_Pollenia_amentaria_genome_assembly,_chromosome:_2	AUGUSTUS	gene	193524254	193525744	.	+	.	ID=g17658;
OX031007.1_Pollenia_amentaria_genome_assembly,_chromosome:_2	AUGUSTUS	mRNA	193524254	193525744	1	+	.	ID=g17658.t1;Parent=g17658;
OX031007.1_Pollenia_amentaria_genome_assembly,_chromosome:_2	AUGUSTUS	start_codon	193524254	193524256	.	+	0	ID=g17658.t1.start1;Parent=g17658.t1;
OX031007.1_Pollenia_amentaria_genome_assembly,_chromosome:_2	AUGUSTUS	CDS	193524254	193525744	1	+	0	ID=g17658.t1.CDS1;Parent=g17658.t1;
OX031007.1_Pollenia_amentaria_genome_assembly,_chromosome:_2	AUGUSTUS	exon	193524254	193525744	.	+	.	ID=g17658.t1.exon1;Parent=g17658.t1;
OX031007.1_Pollenia_amentaria_genome_assembly,_chromosome:_2	AUGUSTUS	stop_codon	193525742	193525744	.	+	0	ID=g17658.t1.stop1;Parent=g17658.t1;
OX031007.1_Pollenia_amentaria_genome_assembly,_chromosome:_2	AUGUSTUS	gene	193537614	193537925	.	+	.	ID=g17659;
OX031007.1_Pollenia_amentaria_genome_assembly,_chromosome:_2	AUGUSTUS	mRNA	193537614	193537925	0.83	+	.	ID=g17659.t1;Parent=g17659;
OX031007.1_Pollenia_amentaria_genome_assembly,_chromosome:_2	AUGUSTUS	start_codon	193537614	193537616	.	+	0	ID=g17659.t1.start1;Parent=g17659.t1;
OX031007.1_Pollenia_amentaria_genome_assembly,_chromosome:_2	AUGUSTUS	CDS	193537614	193537925	0.83	+	0	ID=g17659.t1.CDS1;Parent=g17659.t1;
OX031007.1_Pollenia_amentaria_genome_assembly,_chromosome:_2	AUGUSTUS	exon	193537614	193537925	.	+	.	ID=g17659.t1.exon1;Parent=g17659.t1;
OX031007.1_Pollenia_amentaria_genome_assembly,_chromosome:_2	AUGUSTUS	stop_codon	193537923	193537925	.	+	0	ID=g17659.t1.stop1;Parent=g17659.t1;
OX031007.1_Pollenia_amentaria_genome_assembly,_chromosome:_2	AUGUSTUS	gene	193574019	193574228	.	-	.	ID=g17660;
OX031007.1_Pollenia_amentaria_genome_assembly,_chromosome:_2	AUGUSTUS	mRNA	193574019	193574228	1	-	.	ID=g17660.t1;Parent=g17660;
OX031007.1_Pollenia_amentaria_genome_assembly,_chromosome:_2	AUGUSTUS	stop_codon	193574019	193574021	.	-	0	ID=g17660.t1.stop1;Parent=g17660.t1;
OX031007.1_Pollenia_amentaria_genome_assembly,_chromosome:_2	AUGUSTUS	CDS	193574019	193574228	1	-	0	ID=g17660.t1.CDS1;Parent=g17660.t1;
OX031007.1_Pollenia_amentaria_genome_assembly,_chromosome:_2	AUGUSTUS	exon	193574019	193574228	.	-	.	ID=g17660.t1.exon1;Parent=g17660.t1;
OX031007.1_Pollenia_amentaria_genome_assembly,_chromosome:_2	AUGUSTUS	start_codon	193574226	193574228	.	-	0	ID=g17660.t1.start1;Parent=g17660.t1;
OX031007.1_Pollenia_amentaria_genome_assembly,_chromosome:_2	AUGUSTUS	gene	193615808	193633381	.	+	.	ID=g17661;
OX031007.1_Pollenia_amentaria_genome_assembly,_chromosome:_2	AUGUSTUS	mRNA	193615808	193633381	0.12	+	.	ID=g17661.t1;Parent=g17661;
OX031007.1_Pollenia_amentaria_genome_assembly,_chromosome:_2	AUGUSTUS	start_codon	193615808	193615810	.	+	0	ID=g17661.t1.start1;Parent=g17661.t1;
OX031007.1_Pollenia_amentaria_genome_assembly,_chromosome:_2	AUGUSTUS	CDS	193615808	193615984	0.34	+	0	ID=g17661.t1.CDS1;Parent=g17661.t1;
OX031007.1_Pollenia_amentaria_genome_assembly,_chromosome:_2	AUGUSTUS	exon	193615808	193615984	.	+	.	ID=g17661.t1.exon1;Parent=g17661.t1;
OX031007.1_Pollenia_amentaria_genome_assembly,_chromosome:_2	AUGUSTUS	intron	193615985	193632520	0.58	+	.	ID=g17661.t1.intron1;Parent=g17661.t1;
OX031007.1_Pollenia_amentaria_genome_assembly,_chromosome:_2	AUGUSTUS	CDS	193632521	193632637	1	+	0	ID=g17661.t1.CDS2;Parent=g17661.t1;
OX031007.1_Pollenia_amentaria_genome_assembly,_chromosome:_2	AUGUSTUS	exon	193632521	193632637	.	+	.	ID=g17661.t1.exon2;Parent=g17661.t1;
OX031007.1_Pollenia_amentaria_genome_assembly,_chromosome:_2	AUGUSTUS	intron	193632638	193632698	1	+	.	ID=g17661.t1.intron2;Parent=g17661.t1;
OX031007.1_Pollenia_amentaria_genome_assembly,_chromosome:_2	AUGUSTUS	CDS	193632699	193632724	0.46	+	0	ID=g17661.t1.CDS3;Parent=g17661.t1;
OX031007.1_Pollenia_amentaria_genome_assembly,_chromosome:_2	AUGUSTUS	exon	193632699	193632724	.	+	.	ID=g17661.t1.exon3;Parent=g17661.t1;
OX031007.1_Pollenia_amentaria_genome_assembly,_chromosome:_2	AUGUSTUS	intron	193632725	193632856	0.46	+	.	ID=g17661.t1.intron3;Parent=g17661.t1;
OX031007.1_Pollenia_amentaria_genome_assembly,_chromosome:_2	AUGUSTUS	CDS	193632857	193633029	0.29	+	1	ID=g17661.t1.CDS4;Parent=g17661.t1;
OX031007.1_Pollenia_amentaria_genome_assembly,_chromosome:_2	AUGUSTUS	exon	193632857	193633029	.	+	.	ID=g17661.t1.exon4;Parent=g17661.t1;
OX031007.1_Pollenia_amentaria_genome_assembly,_chromosome:_2	AUGUSTUS	intron	193633030	193633235	0.57	+	.	ID=g17661.t1.intron4;Parent=g17661.t1;
OX031007.1_Pollenia_amentaria_genome_assembly,_chromosome:_2	AUGUSTUS	CDS	193633236	193633381	0.85	+	2	ID=g17661.t1.CDS5;Parent=g17661.t1;
OX031007.1_Pollenia_amentaria_genome_assembly,_chromosome:_2	AUGUSTUS	exon	193633236	193633381	.	+	.	ID=g17661.t1.exon5;Parent=g17661.t1;
OX031007.1_Pollenia_amentaria_genome_assembly,_chromosome:_2	AUGUSTUS	stop_codon	193633379	193633381	.	+	0	ID=g17661.t1.stop1;Parent=g17661.t1;
OX031007.1_Pollenia_amentaria_genome_assembly,_chromosome:_2	AUGUSTUS	gene	193633915	193638687	.	-	.	ID=g17662;
OX031007.1_Pollenia_amentaria_genome_assembly,_chromosome:_2	AUGUSTUS	mRNA	193633915	193638687	0.25	-	.	ID=g17662.t1;Parent=g17662;
OX031007.1_Pollenia_amentaria_genome_assembly,_chromosome:_2	AUGUSTUS	stop_codon	193633915	193633917	.	-	0	ID=g17662.t1.stop1;Parent=g17662.t1;
OX031007.1_Pollenia_amentaria_genome_assembly,_chromosome:_2	AUGUSTUS	CDS	193633915	193634040	1	-	0	ID=g17662.t1.CDS1;Parent=g17662.t1;
OX031007.1_Pollenia_amentaria_genome_assembly,_chromosome:_2	AUGUSTUS	exon	193633915	193634040	.	-	.	ID=g17662.t1.exon1;Parent=g17662.t1;
OX031007.1_Pollenia_amentaria_genome_assembly,_chromosome:_2	AUGUSTUS	intron	193634041	193634347	1	-	.	ID=g17662.t1.intron1;Parent=g17662.t1;
OX031007.1_Pollenia_amentaria_genome_assembly,_chromosome:_2	AUGUSTUS	CDS	193634348	193634361	1	-	2	ID=g17662.t1.CDS2;Parent=g17662.t1;
OX031007.1_Pollenia_amentaria_genome_assembly,_chromosome:_2	AUGUSTUS	exon	193634348	193634361	.	-	.	ID=g17662.t1.exon2;Parent=g17662.t1;
OX031007.1_Pollenia_amentaria_genome_assembly,_chromosome:_2	AUGUSTUS	intron	193634362	193634763	0.97	-	.	ID=g17662.t1.intron2;Parent=g17662.t1;
OX031007.1_Pollenia_amentaria_genome_assembly,_chromosome:_2	AUGUSTUS	CDS	193634764	193634950	0.29	-	0	ID=g17662.t1.CDS3;Parent=g17662.t1;
OX031007.1_Pollenia_amentaria_genome_assembly,_chromosome:_2	AUGUSTUS	exon	193634764	193634950	.	-	.	ID=g17662.t1.exon3;Parent=g17662.t1;
OX031007.1_Pollenia_amentaria_genome_assembly,_chromosome:_2	AUGUSTUS	intron	193634951	193638669	0.26	-	.	ID=g17662.t1.intron3;Parent=g17662.t1;
OX031007.1_Pollenia_amentaria_genome_assembly,_chromosome:_2	AUGUSTUS	CDS	193638670	193638687	0.26	-	0	ID=g17662.t1.CDS4;Parent=g17662.t1;
OX031007.1_Pollenia_amentaria_genome_assembly,_chromosome:_2	AUGUSTUS	exon	193638670	193638687	.	-	.	ID=g17662.t1.exon4;Parent=g17662.t1;
OX031007.1_Pollenia_amentaria_genome_assembly,_chromosome:_2	AUGUSTUS	start_codon	193638685	193638687	.	-	0	ID=g17662.t1.start1;Parent=g17662.t1;
OX031007.1_Pollenia_amentaria_genome_assembly,_chromosome:_2	AUGUSTUS	gene	193913547	193917834	.	-	.	ID=g17663;
OX031007.1_Pollenia_amentaria_genome_assembly,_chromosome:_2	AUGUSTUS	mRNA	193913547	193917834	0.38	-	.	ID=g17663.t1;Parent=g17663;
OX031007.1_Pollenia_amentaria_genome_assembly,_chromosome:_2	AUGUSTUS	stop_codon	193913547	193913549	.	-	0	ID=g17663.t1.stop1;Parent=g17663.t1;
OX031007.1_Pollenia_amentaria_genome_assembly,_chromosome:_2	AUGUSTUS	CDS	193913547	193913625	0.38	-	1	ID=g17663.t1.CDS1;Parent=g17663.t1;
OX031007.1_Pollenia_amentaria_genome_assembly,_chromosome:_2	AUGUSTUS	exon	193913547	193913625	.	-	.	ID=g17663.t1.exon1;Parent=g17663.t1;
OX031007.1_Pollenia_amentaria_genome_assembly,_chromosome:_2	AUGUSTUS	intron	193913626	193917676	0.38	-	.	ID=g17663.t1.intron1;Parent=g17663.t1;
OX031007.1_Pollenia_amentaria_genome_assembly,_chromosome:_2	AUGUSTUS	CDS	193917677	193917834	1	-	0	ID=g17663.t1.CDS2;Parent=g17663.t1;
OX031007.1_Pollenia_amentaria_genome_assembly,_chromosome:_2	AUGUSTUS	exon	193917677	193917834	.	-	.	ID=g17663.t1.exon2;Parent=g17663.t1;
OX031007.1_Pollenia_amentaria_genome_assembly,_chromosome:_2	AUGUSTUS	start_codon	193917832	193917834	.	-	0	ID=g17663.t1.start1;Parent=g17663.t1;
OX031007.1_Pollenia_amentaria_genome_assembly,_chromosome:_2	AUGUSTUS	gene	194157515	194159761	.	+	.	ID=g17664;
OX031007.1_Pollenia_amentaria_genome_assembly,_chromosome:_2	AUGUSTUS	mRNA	194157515	194159761	0.64	+	.	ID=g17664.t1;Parent=g17664;
OX031007.1_Pollenia_amentaria_genome_assembly,_chromosome:_2	AUGUSTUS	start_codon	194157515	194157517	.	+	0	ID=g17664.t1.start1;Parent=g17664.t1;
OX031007.1_Pollenia_amentaria_genome_assembly,_chromosome:_2	AUGUSTUS	CDS	194157515	194159000	0.64	+	0	ID=g17664.t1.CDS1;Parent=g17664.t1;
OX031007.1_Pollenia_amentaria_genome_assembly,_chromosome:_2	AUGUSTUS	exon	194157515	194159000	.	+	.	ID=g17664.t1.exon1;Parent=g17664.t1;
OX031007.1_Pollenia_amentaria_genome_assembly,_chromosome:_2	AUGUSTUS	intron	194159001	194159186	0.64	+	.	ID=g17664.t1.intron1;Parent=g17664.t1;
OX031007.1_Pollenia_amentaria_genome_assembly,_chromosome:_2	AUGUSTUS	CDS	194159187	194159761	0.64	+	2	ID=g17664.t1.CDS2;Parent=g17664.t1;
OX031007.1_Pollenia_amentaria_genome_assembly,_chromosome:_2	AUGUSTUS	exon	194159187	194159761	.	+	.	ID=g17664.t1.exon2;Parent=g17664.t1;
OX031007.1_Pollenia_amentaria_genome_assembly,_chromosome:_2	AUGUSTUS	stop_codon	194159759	194159761	.	+	0	ID=g17664.t1.stop1;Parent=g17664.t1;
OX031007.1_Pollenia_amentaria_genome_assembly,_chromosome:_2	AUGUSTUS	gene	194167305	194167975	.	-	.	ID=g17665;
OX031007.1_Pollenia_amentaria_genome_assembly,_chromosome:_2	AUGUSTUS	mRNA	194167305	194167975	1	-	.	ID=g17665.t1;Parent=g17665;
OX031007.1_Pollenia_amentaria_genome_assembly,_chromosome:_2	AUGUSTUS	stop_codon	194167305	194167307	.	-	0	ID=g17665.t1.stop1;Parent=g17665.t1;
OX031007.1_Pollenia_amentaria_genome_assembly,_chromosome:_2	AUGUSTUS	CDS	194167305	194167667	1	-	0	ID=g17665.t1.CDS1;Parent=g17665.t1;
OX031007.1_Pollenia_amentaria_genome_assembly,_chromosome:_2	AUGUSTUS	exon	194167305	194167667	.	-	.	ID=g17665.t1.exon1;Parent=g17665.t1;
OX031007.1_Pollenia_amentaria_genome_assembly,_chromosome:_2	AUGUSTUS	intron	194167668	194167960	1	-	.	ID=g17665.t1.intron1;Parent=g17665.t1;
OX031007.1_Pollenia_amentaria_genome_assembly,_chromosome:_2	AUGUSTUS	CDS	194167961	194167975	1	-	0	ID=g17665.t1.CDS2;Parent=g17665.t1;
OX031007.1_Pollenia_amentaria_genome_assembly,_chromosome:_2	AUGUSTUS	exon	194167961	194167975	.	-	.	ID=g17665.t1.exon2;Parent=g17665.t1;
OX031007.1_Pollenia_amentaria_genome_assembly,_chromosome:_2	AUGUSTUS	start_codon	194167973	194167975	.	-	0	ID=g17665.t1.start1;Parent=g17665.t1;
OX031007.1_Pollenia_amentaria_genome_assembly,_chromosome:_2	AUGUSTUS	gene	194204091	194204625	.	-	.	ID=g17666;
OX031007.1_Pollenia_amentaria_genome_assembly,_chromosome:_2	AUGUSTUS	mRNA	194204091	194204625	0.49	-	.	ID=g17666.t1;Parent=g17666;
OX031007.1_Pollenia_amentaria_genome_assembly,_chromosome:_2	AUGUSTUS	stop_codon	194204091	194204093	.	-	0	ID=g17666.t1.stop1;Parent=g17666.t1;
OX031007.1_Pollenia_amentaria_genome_assembly,_chromosome:_2	AUGUSTUS	CDS	194204091	194204347	0.5	-	2	ID=g17666.t1.CDS1;Parent=g17666.t1;
OX031007.1_Pollenia_amentaria_genome_assembly,_chromosome:_2	AUGUSTUS	exon	194204091	194204347	.	-	.	ID=g17666.t1.exon1;Parent=g17666.t1;
OX031007.1_Pollenia_amentaria_genome_assembly,_chromosome:_2	AUGUSTUS	intron	194204348	194204552	0.55	-	.	ID=g17666.t1.intron1;Parent=g17666.t1;
OX031007.1_Pollenia_amentaria_genome_assembly,_chromosome:_2	AUGUSTUS	CDS	194204553	194204625	0.65	-	0	ID=g17666.t1.CDS2;Parent=g17666.t1;
OX031007.1_Pollenia_amentaria_genome_assembly,_chromosome:_2	AUGUSTUS	exon	194204553	194204625	.	-	.	ID=g17666.t1.exon2;Parent=g17666.t1;
OX031007.1_Pollenia_amentaria_genome_assembly,_chromosome:_2	AUGUSTUS	start_codon	194204623	194204625	.	-	0	ID=g17666.t1.start1;Parent=g17666.t1;
OX031007.1_Pollenia_amentaria_genome_assembly,_chromosome:_2	AUGUSTUS	gene	194204091	194205158	.	-	.	ID=g17667;
OX031007.1_Pollenia_amentaria_genome_assembly,_chromosome:_2	AUGUSTUS	mRNA	194204091	194205158	0.36	-	.	ID=g17667.t1;Parent=g17667;
OX031007.1_Pollenia_amentaria_genome_assembly,_chromosome:_2	AUGUSTUS	stop_codon	194204091	194204093	.	-	0	ID=g17667.t1.stop1;Parent=g17667.t1;
OX031007.1_Pollenia_amentaria_genome_assembly,_chromosome:_2	AUGUSTUS	CDS	194204091	194204411	0.4	-	0	ID=g17667.t1.CDS1;Parent=g17667.t1;
OX031007.1_Pollenia_amentaria_genome_assembly,_chromosome:_2	AUGUSTUS	exon	194204091	194204411	.	-	.	ID=g17667.t1.exon1;Parent=g17667.t1;
OX031007.1_Pollenia_amentaria_genome_assembly,_chromosome:_2	AUGUSTUS	intron	194204412	194205152	0.51	-	.	ID=g17667.t1.intron1;Parent=g17667.t1;
OX031007.1_Pollenia_amentaria_genome_assembly,_chromosome:_2	AUGUSTUS	CDS	194205153	194205158	0.9	-	0	ID=g17667.t1.CDS2;Parent=g17667.t1;
OX031007.1_Pollenia_amentaria_genome_assembly,_chromosome:_2	AUGUSTUS	exon	194205153	194205158	.	-	.	ID=g17667.t1.exon2;Parent=g17667.t1;
OX031007.1_Pollenia_amentaria_genome_assembly,_chromosome:_2	AUGUSTUS	start_codon	194205156	194205158	.	-	0	ID=g17667.t1.start1;Parent=g17667.t1;
OX031007.1_Pollenia_amentaria_genome_assembly,_chromosome:_2	AUGUSTUS	gene	194298606	194300686	.	-	.	ID=g17668;
OX031007.1_Pollenia_amentaria_genome_assembly,_chromosome:_2	AUGUSTUS	mRNA	194298606	194300686	0.88	-	.	ID=g17668.t1;Parent=g17668;
OX031007.1_Pollenia_amentaria_genome_assembly,_chromosome:_2	AUGUSTUS	stop_codon	194298606	194298608	.	-	0	ID=g17668.t1.stop1;Parent=g17668.t1;
OX031007.1_Pollenia_amentaria_genome_assembly,_chromosome:_2	AUGUSTUS	CDS	194298606	194298808	1	-	2	ID=g17668.t1.CDS1;Parent=g17668.t1;
OX031007.1_Pollenia_amentaria_genome_assembly,_chromosome:_2	AUGUSTUS	exon	194298606	194298808	.	-	.	ID=g17668.t1.exon1;Parent=g17668.t1;
OX031007.1_Pollenia_amentaria_genome_assembly,_chromosome:_2	AUGUSTUS	intron	194298809	194299681	0.99	-	.	ID=g17668.t1.intron1;Parent=g17668.t1;
OX031007.1_Pollenia_amentaria_genome_assembly,_chromosome:_2	AUGUSTUS	CDS	194299682	194299812	0.98	-	1	ID=g17668.t1.CDS2;Parent=g17668.t1;
OX031007.1_Pollenia_amentaria_genome_assembly,_chromosome:_2	AUGUSTUS	exon	194299682	194299812	.	-	.	ID=g17668.t1.exon2;Parent=g17668.t1;
OX031007.1_Pollenia_amentaria_genome_assembly,_chromosome:_2	AUGUSTUS	intron	194299813	194300636	0.88	-	.	ID=g17668.t1.intron2;Parent=g17668.t1;
OX031007.1_Pollenia_amentaria_genome_assembly,_chromosome:_2	AUGUSTUS	CDS	194300637	194300686	0.91	-	0	ID=g17668.t1.CDS3;Parent=g17668.t1;
OX031007.1_Pollenia_amentaria_genome_assembly,_chromosome:_2	AUGUSTUS	exon	194300637	194300686	.	-	.	ID=g17668.t1.exon3;Parent=g17668.t1;
OX031007.1_Pollenia_amentaria_genome_assembly,_chromosome:_2	AUGUSTUS	start_codon	194300684	194300686	.	-	0	ID=g17668.t1.start1;Parent=g17668.t1;
OX031007.1_Pollenia_amentaria_genome_assembly,_chromosome:_2	AUGUSTUS	gene	194343728	194344268	.	-	.	ID=g17669;
OX031007.1_Pollenia_amentaria_genome_assembly,_chromosome:_2	AUGUSTUS	mRNA	194343728	194344268	0.97	-	.	ID=g17669.t1;Parent=g17669;
OX031007.1_Pollenia_amentaria_genome_assembly,_chromosome:_2	AUGUSTUS	stop_codon	194343728	194343730	.	-	0	ID=g17669.t1.stop1;Parent=g17669.t1;
OX031007.1_Pollenia_amentaria_genome_assembly,_chromosome:_2	AUGUSTUS	CDS	194343728	194344046	0.99	-	1	ID=g17669.t1.CDS1;Parent=g17669.t1;
OX031007.1_Pollenia_amentaria_genome_assembly,_chromosome:_2	AUGUSTUS	exon	194343728	194344046	.	-	.	ID=g17669.t1.exon1;Parent=g17669.t1;
OX031007.1_Pollenia_amentaria_genome_assembly,_chromosome:_2	AUGUSTUS	intron	194344047	194344143	0.97	-	.	ID=g17669.t1.intron1;Parent=g17669.t1;
OX031007.1_Pollenia_amentaria_genome_assembly,_chromosome:_2	AUGUSTUS	CDS	194344144	194344268	0.97	-	0	ID=g17669.t1.CDS2;Parent=g17669.t1;
OX031007.1_Pollenia_amentaria_genome_assembly,_chromosome:_2	AUGUSTUS	exon	194344144	194344268	.	-	.	ID=g17669.t1.exon2;Parent=g17669.t1;
OX031007.1_Pollenia_amentaria_genome_assembly,_chromosome:_2	AUGUSTUS	start_codon	194344266	194344268	.	-	0	ID=g17669.t1.start1;Parent=g17669.t1;
OX031007.1_Pollenia_amentaria_genome_assembly,_chromosome:_2	AUGUSTUS	gene	194387911	194388654	.	-	.	ID=g17670;
OX031007.1_Pollenia_amentaria_genome_assembly,_chromosome:_2	AUGUSTUS	mRNA	194387911	194388654	1	-	.	ID=g17670.t1;Parent=g17670;
OX031007.1_Pollenia_amentaria_genome_assembly,_chromosome:_2	AUGUSTUS	stop_codon	194387911	194387913	.	-	0	ID=g17670.t1.stop1;Parent=g17670.t1;
OX031007.1_Pollenia_amentaria_genome_assembly,_chromosome:_2	AUGUSTUS	CDS	194387911	194388654	1	-	0	ID=g17670.t1.CDS1;Parent=g17670.t1;
OX031007.1_Pollenia_amentaria_genome_assembly,_chromosome:_2	AUGUSTUS	exon	194387911	194388654	.	-	.	ID=g17670.t1.exon1;Parent=g17670.t1;
OX031007.1_Pollenia_amentaria_genome_assembly,_chromosome:_2	AUGUSTUS	start_codon	194388652	194388654	.	-	0	ID=g17670.t1.start1;Parent=g17670.t1;
OX031007.1_Pollenia_amentaria_genome_assembly,_chromosome:_2	AUGUSTUS	gene	194388703	194405761	.	-	.	ID=g17671;
OX031007.1_Pollenia_amentaria_genome_assembly,_chromosome:_2	AUGUSTUS	mRNA	194388703	194405761	0.97	-	.	ID=g17671.t1;Parent=g17671;
OX031007.1_Pollenia_amentaria_genome_assembly,_chromosome:_2	AUGUSTUS	stop_codon	194388703	194388705	.	-	0	ID=g17671.t1.stop1;Parent=g17671.t1;
OX031007.1_Pollenia_amentaria_genome_assembly,_chromosome:_2	AUGUSTUS	CDS	194388703	194389208	1	-	2	ID=g17671.t1.CDS1;Parent=g17671.t1;
OX031007.1_Pollenia_amentaria_genome_assembly,_chromosome:_2	AUGUSTUS	exon	194388703	194389208	.	-	.	ID=g17671.t1.exon1;Parent=g17671.t1;
OX031007.1_Pollenia_amentaria_genome_assembly,_chromosome:_2	AUGUSTUS	intron	194389209	194404109	1	-	.	ID=g17671.t1.intron1;Parent=g17671.t1;
OX031007.1_Pollenia_amentaria_genome_assembly,_chromosome:_2	AUGUSTUS	CDS	194404110	194404364	1	-	2	ID=g17671.t1.CDS2;Parent=g17671.t1;
OX031007.1_Pollenia_amentaria_genome_assembly,_chromosome:_2	AUGUSTUS	exon	194404110	194404364	.	-	.	ID=g17671.t1.exon2;Parent=g17671.t1;
OX031007.1_Pollenia_amentaria_genome_assembly,_chromosome:_2	AUGUSTUS	intron	194404365	194404865	1	-	.	ID=g17671.t1.intron2;Parent=g17671.t1;
OX031007.1_Pollenia_amentaria_genome_assembly,_chromosome:_2	AUGUSTUS	CDS	194404866	194404980	1	-	0	ID=g17671.t1.CDS3;Parent=g17671.t1;
OX031007.1_Pollenia_amentaria_genome_assembly,_chromosome:_2	AUGUSTUS	exon	194404866	194404980	.	-	.	ID=g17671.t1.exon3;Parent=g17671.t1;
OX031007.1_Pollenia_amentaria_genome_assembly,_chromosome:_2	AUGUSTUS	intron	194404981	194405045	1	-	.	ID=g17671.t1.intron3;Parent=g17671.t1;
OX031007.1_Pollenia_amentaria_genome_assembly,_chromosome:_2	AUGUSTUS	CDS	194405046	194405213	1	-	0	ID=g17671.t1.CDS4;Parent=g17671.t1;
OX031007.1_Pollenia_amentaria_genome_assembly,_chromosome:_2	AUGUSTUS	exon	194405046	194405213	.	-	.	ID=g17671.t1.exon4;Parent=g17671.t1;
OX031007.1_Pollenia_amentaria_genome_assembly,_chromosome:_2	AUGUSTUS	intron	194405214	194405281	1	-	.	ID=g17671.t1.intron4;Parent=g17671.t1;
OX031007.1_Pollenia_amentaria_genome_assembly,_chromosome:_2	AUGUSTUS	CDS	194405282	194405761	0.97	-	0	ID=g17671.t1.CDS5;Parent=g17671.t1;
OX031007.1_Pollenia_amentaria_genome_assembly,_chromosome:_2	AUGUSTUS	exon	194405282	194405761	.	-	.	ID=g17671.t1.exon5;Parent=g17671.t1;
OX031007.1_Pollenia_amentaria_genome_assembly,_chromosome:_2	AUGUSTUS	start_codon	194405759	194405761	.	-	0	ID=g17671.t1.start1;Parent=g17671.t1;
OX031007.1_Pollenia_amentaria_genome_assembly,_chromosome:_2	AUGUSTUS	gene	194415764	194455441	.	-	.	ID=g17672;
OX031007.1_Pollenia_amentaria_genome_assembly,_chromosome:_2	AUGUSTUS	mRNA	194415764	194455441	0.95	-	.	ID=g17672.t1;Parent=g17672;
OX031007.1_Pollenia_amentaria_genome_assembly,_chromosome:_2	AUGUSTUS	stop_codon	194415764	194415766	.	-	0	ID=g17672.t1.stop1;Parent=g17672.t1;
OX031007.1_Pollenia_amentaria_genome_assembly,_chromosome:_2	AUGUSTUS	CDS	194415764	194415907	0.97	-	0	ID=g17672.t1.CDS1;Parent=g17672.t1;
OX031007.1_Pollenia_amentaria_genome_assembly,_chromosome:_2	AUGUSTUS	exon	194415764	194415907	.	-	.	ID=g17672.t1.exon1;Parent=g17672.t1;
OX031007.1_Pollenia_amentaria_genome_assembly,_chromosome:_2	AUGUSTUS	intron	194415908	194415970	1	-	.	ID=g17672.t1.intron1;Parent=g17672.t1;
OX031007.1_Pollenia_amentaria_genome_assembly,_chromosome:_2	AUGUSTUS	CDS	194415971	194416192	1	-	0	ID=g17672.t1.CDS2;Parent=g17672.t1;
OX031007.1_Pollenia_amentaria_genome_assembly,_chromosome:_2	AUGUSTUS	exon	194415971	194416192	.	-	.	ID=g17672.t1.exon2;Parent=g17672.t1;
OX031007.1_Pollenia_amentaria_genome_assembly,_chromosome:_2	AUGUSTUS	intron	194416193	194416262	1	-	.	ID=g17672.t1.intron2;Parent=g17672.t1;
OX031007.1_Pollenia_amentaria_genome_assembly,_chromosome:_2	AUGUSTUS	CDS	194416263	194416379	1	-	0	ID=g17672.t1.CDS3;Parent=g17672.t1;
OX031007.1_Pollenia_amentaria_genome_assembly,_chromosome:_2	AUGUSTUS	exon	194416263	194416379	.	-	.	ID=g17672.t1.exon3;Parent=g17672.t1;
OX031007.1_Pollenia_amentaria_genome_assembly,_chromosome:_2	AUGUSTUS	intron	194416380	194455324	0.98	-	.	ID=g17672.t1.intron3;Parent=g17672.t1;
OX031007.1_Pollenia_amentaria_genome_assembly,_chromosome:_2	AUGUSTUS	CDS	194455325	194455441	1	-	0	ID=g17672.t1.CDS4;Parent=g17672.t1;
OX031007.1_Pollenia_amentaria_genome_assembly,_chromosome:_2	AUGUSTUS	exon	194455325	194455441	.	-	.	ID=g17672.t1.exon4;Parent=g17672.t1;
OX031007.1_Pollenia_amentaria_genome_assembly,_chromosome:_2	AUGUSTUS	start_codon	194455439	194455441	.	-	0	ID=g17672.t1.start1;Parent=g17672.t1;
OX031007.1_Pollenia_amentaria_genome_assembly,_chromosome:_2	AUGUSTUS	gene	194495308	194495613	.	+	.	ID=g17673;
OX031007.1_Pollenia_amentaria_genome_assembly,_chromosome:_2	AUGUSTUS	mRNA	194495308	194495613	1	+	.	ID=g17673.t1;Parent=g17673;
OX031007.1_Pollenia_amentaria_genome_assembly,_chromosome:_2	AUGUSTUS	start_codon	194495308	194495310	.	+	0	ID=g17673.t1.start1;Parent=g17673.t1;
OX031007.1_Pollenia_amentaria_genome_assembly,_chromosome:_2	AUGUSTUS	CDS	194495308	194495613	1	+	0	ID=g17673.t1.CDS1;Parent=g17673.t1;
OX031007.1_Pollenia_amentaria_genome_assembly,_chromosome:_2	AUGUSTUS	exon	194495308	194495613	.	+	.	ID=g17673.t1.exon1;Parent=g17673.t1;
OX031007.1_Pollenia_amentaria_genome_assembly,_chromosome:_2	AUGUSTUS	stop_codon	194495611	194495613	.	+	0	ID=g17673.t1.stop1;Parent=g17673.t1;
OX031007.1_Pollenia_amentaria_genome_assembly,_chromosome:_2	AUGUSTUS	gene	194499167	194499490	.	-	.	ID=g17674;
OX031007.1_Pollenia_amentaria_genome_assembly,_chromosome:_2	AUGUSTUS	mRNA	194499167	194499490	1	-	.	ID=g17674.t1;Parent=g17674;
OX031007.1_Pollenia_amentaria_genome_assembly,_chromosome:_2	AUGUSTUS	stop_codon	194499167	194499169	.	-	0	ID=g17674.t1.stop1;Parent=g17674.t1;
OX031007.1_Pollenia_amentaria_genome_assembly,_chromosome:_2	AUGUSTUS	CDS	194499167	194499490	1	-	0	ID=g17674.t1.CDS1;Parent=g17674.t1;
OX031007.1_Pollenia_amentaria_genome_assembly,_chromosome:_2	AUGUSTUS	exon	194499167	194499490	.	-	.	ID=g17674.t1.exon1;Parent=g17674.t1;
OX031007.1_Pollenia_amentaria_genome_assembly,_chromosome:_2	AUGUSTUS	start_codon	194499488	194499490	.	-	0	ID=g17674.t1.start1;Parent=g17674.t1;
OX031007.1_Pollenia_amentaria_genome_assembly,_chromosome:_2	AUGUSTUS	gene	194778192	194778443	.	-	.	ID=g17675;
OX031007.1_Pollenia_amentaria_genome_assembly,_chromosome:_2	AUGUSTUS	mRNA	194778192	194778443	0.87	-	.	ID=g17675.t1;Parent=g17675;
OX031007.1_Pollenia_amentaria_genome_assembly,_chromosome:_2	AUGUSTUS	stop_codon	194778192	194778194	.	-	0	ID=g17675.t1.stop1;Parent=g17675.t1;
OX031007.1_Pollenia_amentaria_genome_assembly,_chromosome:_2	AUGUSTUS	CDS	194778192	194778443	0.87	-	0	ID=g17675.t1.CDS1;Parent=g17675.t1;
OX031007.1_Pollenia_amentaria_genome_assembly,_chromosome:_2	AUGUSTUS	exon	194778192	194778443	.	-	.	ID=g17675.t1.exon1;Parent=g17675.t1;
OX031007.1_Pollenia_amentaria_genome_assembly,_chromosome:_2	AUGUSTUS	start_codon	194778441	194778443	.	-	0	ID=g17675.t1.start1;Parent=g17675.t1;
OX031007.1_Pollenia_amentaria_genome_assembly,_chromosome:_2	AUGUSTUS	gene	194858345	194858680	.	+	.	ID=g17676;
OX031007.1_Pollenia_amentaria_genome_assembly,_chromosome:_2	AUGUSTUS	mRNA	194858345	194858680	1	+	.	ID=g17676.t1;Parent=g17676;
OX031007.1_Pollenia_amentaria_genome_assembly,_chromosome:_2	AUGUSTUS	start_codon	194858345	194858347	.	+	0	ID=g17676.t1.start1;Parent=g17676.t1;
OX031007.1_Pollenia_amentaria_genome_assembly,_chromosome:_2	AUGUSTUS	CDS	194858345	194858680	1	+	0	ID=g17676.t1.CDS1;Parent=g17676.t1;
OX031007.1_Pollenia_amentaria_genome_assembly,_chromosome:_2	AUGUSTUS	exon	194858345	194858680	.	+	.	ID=g17676.t1.exon1;Parent=g17676.t1;
OX031007.1_Pollenia_amentaria_genome_assembly,_chromosome:_2	AUGUSTUS	stop_codon	194858678	194858680	.	+	0	ID=g17676.t1.stop1;Parent=g17676.t1;
OX031007.1_Pollenia_amentaria_genome_assembly,_chromosome:_2	AUGUSTUS	gene	194861451	194861660	.	-	.	ID=g17677;
OX031007.1_Pollenia_amentaria_genome_assembly,_chromosome:_2	AUGUSTUS	mRNA	194861451	194861660	0.93	-	.	ID=g17677.t1;Parent=g17677;
OX031007.1_Pollenia_amentaria_genome_assembly,_chromosome:_2	AUGUSTUS	stop_codon	194861451	194861453	.	-	0	ID=g17677.t1.stop1;Parent=g17677.t1;
OX031007.1_Pollenia_amentaria_genome_assembly,_chromosome:_2	AUGUSTUS	CDS	194861451	194861660	0.93	-	0	ID=g17677.t1.CDS1;Parent=g17677.t1;
OX031007.1_Pollenia_amentaria_genome_assembly,_chromosome:_2	AUGUSTUS	exon	194861451	194861660	.	-	.	ID=g17677.t1.exon1;Parent=g17677.t1;
OX031007.1_Pollenia_amentaria_genome_assembly,_chromosome:_2	AUGUSTUS	start_codon	194861658	194861660	.	-	0	ID=g17677.t1.start1;Parent=g17677.t1;
OX031007.1_Pollenia_amentaria_genome_assembly,_chromosome:_2	AUGUSTUS	gene	194862935	194863198	.	-	.	ID=g17678;
OX031007.1_Pollenia_amentaria_genome_assembly,_chromosome:_2	AUGUSTUS	mRNA	194862935	194863198	0.99	-	.	ID=g17678.t1;Parent=g17678;
OX031007.1_Pollenia_amentaria_genome_assembly,_chromosome:_2	AUGUSTUS	stop_codon	194862935	194862937	.	-	0	ID=g17678.t1.stop1;Parent=g17678.t1;
OX031007.1_Pollenia_amentaria_genome_assembly,_chromosome:_2	AUGUSTUS	CDS	194862935	194863198	0.99	-	0	ID=g17678.t1.CDS1;Parent=g17678.t1;
OX031007.1_Pollenia_amentaria_genome_assembly,_chromosome:_2	AUGUSTUS	exon	194862935	194863198	.	-	.	ID=g17678.t1.exon1;Parent=g17678.t1;
OX031007.1_Pollenia_amentaria_genome_assembly,_chromosome:_2	AUGUSTUS	start_codon	194863196	194863198	.	-	0	ID=g17678.t1.start1;Parent=g17678.t1;
OX031007.1_Pollenia_amentaria_genome_assembly,_chromosome:_2	AUGUSTUS	gene	195000430	195001173	.	-	.	ID=g17679;
OX031007.1_Pollenia_amentaria_genome_assembly,_chromosome:_2	AUGUSTUS	mRNA	195000430	195001173	0.78	-	.	ID=g17679.t1;Parent=g17679;
OX031007.1_Pollenia_amentaria_genome_assembly,_chromosome:_2	AUGUSTUS	stop_codon	195000430	195000432	.	-	0	ID=g17679.t1.stop1;Parent=g17679.t1;
OX031007.1_Pollenia_amentaria_genome_assembly,_chromosome:_2	AUGUSTUS	CDS	195000430	195001173	0.78	-	0	ID=g17679.t1.CDS1;Parent=g17679.t1;
OX031007.1_Pollenia_amentaria_genome_assembly,_chromosome:_2	AUGUSTUS	exon	195000430	195001173	.	-	.	ID=g17679.t1.exon1;Parent=g17679.t1;
OX031007.1_Pollenia_amentaria_genome_assembly,_chromosome:_2	AUGUSTUS	start_codon	195001171	195001173	.	-	0	ID=g17679.t1.start1;Parent=g17679.t1;
OX031007.1_Pollenia_amentaria_genome_assembly,_chromosome:_2	AUGUSTUS	gene	195001284	195003117	.	-	.	ID=g17680;
OX031007.1_Pollenia_amentaria_genome_assembly,_chromosome:_2	AUGUSTUS	mRNA	195001284	195003117	0.94	-	.	ID=g17680.t1;Parent=g17680;
OX031007.1_Pollenia_amentaria_genome_assembly,_chromosome:_2	AUGUSTUS	stop_codon	195001284	195001286	.	-	0	ID=g17680.t1.stop1;Parent=g17680.t1;
OX031007.1_Pollenia_amentaria_genome_assembly,_chromosome:_2	AUGUSTUS	CDS	195001284	195001359	1	-	1	ID=g17680.t1.CDS1;Parent=g17680.t1;
OX031007.1_Pollenia_amentaria_genome_assembly,_chromosome:_2	AUGUSTUS	exon	195001284	195001359	.	-	.	ID=g17680.t1.exon1;Parent=g17680.t1;
OX031007.1_Pollenia_amentaria_genome_assembly,_chromosome:_2	AUGUSTUS	intron	195001360	195001429	1	-	.	ID=g17680.t1.intron1;Parent=g17680.t1;
OX031007.1_Pollenia_amentaria_genome_assembly,_chromosome:_2	AUGUSTUS	CDS	195001430	195001666	1	-	1	ID=g17680.t1.CDS2;Parent=g17680.t1;
OX031007.1_Pollenia_amentaria_genome_assembly,_chromosome:_2	AUGUSTUS	exon	195001430	195001666	.	-	.	ID=g17680.t1.exon2;Parent=g17680.t1;
OX031007.1_Pollenia_amentaria_genome_assembly,_chromosome:_2	AUGUSTUS	intron	195001667	195001753	1	-	.	ID=g17680.t1.intron2;Parent=g17680.t1;
OX031007.1_Pollenia_amentaria_genome_assembly,_chromosome:_2	AUGUSTUS	CDS	195001754	195003117	0.94	-	0	ID=g17680.t1.CDS3;Parent=g17680.t1;
OX031007.1_Pollenia_amentaria_genome_assembly,_chromosome:_2	AUGUSTUS	exon	195001754	195003117	.	-	.	ID=g17680.t1.exon3;Parent=g17680.t1;
OX031007.1_Pollenia_amentaria_genome_assembly,_chromosome:_2	AUGUSTUS	start_codon	195003115	195003117	.	-	0	ID=g17680.t1.start1;Parent=g17680.t1;
OX031007.1_Pollenia_amentaria_genome_assembly,_chromosome:_2	AUGUSTUS	gene	195011183	195012304	.	-	.	ID=g17681;
OX031007.1_Pollenia_amentaria_genome_assembly,_chromosome:_2	AUGUSTUS	mRNA	195011183	195012304	0.99	-	.	ID=g17681.t1;Parent=g17681;
OX031007.1_Pollenia_amentaria_genome_assembly,_chromosome:_2	AUGUSTUS	stop_codon	195011183	195011185	.	-	0	ID=g17681.t1.stop1;Parent=g17681.t1;
OX031007.1_Pollenia_amentaria_genome_assembly,_chromosome:_2	AUGUSTUS	CDS	195011183	195012304	0.99	-	0	ID=g17681.t1.CDS1;Parent=g17681.t1;
OX031007.1_Pollenia_amentaria_genome_assembly,_chromosome:_2	AUGUSTUS	exon	195011183	195012304	.	-	.	ID=g17681.t1.exon1;Parent=g17681.t1;
OX031007.1_Pollenia_amentaria_genome_assembly,_chromosome:_2	AUGUSTUS	start_codon	195012302	195012304	.	-	0	ID=g17681.t1.start1;Parent=g17681.t1;
OX031007.1_Pollenia_amentaria_genome_assembly,_chromosome:_2	AUGUSTUS	gene	195037664	195043710	.	+	.	ID=g17682;
OX031007.1_Pollenia_amentaria_genome_assembly,_chromosome:_2	AUGUSTUS	mRNA	195037664	195043710	1	+	.	ID=g17682.t1;Parent=g17682;
OX031007.1_Pollenia_amentaria_genome_assembly,_chromosome:_2	AUGUSTUS	start_codon	195037664	195037666	.	+	0	ID=g17682.t1.start1;Parent=g17682.t1;
OX031007.1_Pollenia_amentaria_genome_assembly,_chromosome:_2	AUGUSTUS	CDS	195037664	195038139	1	+	0	ID=g17682.t1.CDS1;Parent=g17682.t1;
OX031007.1_Pollenia_amentaria_genome_assembly,_chromosome:_2	AUGUSTUS	exon	195037664	195038139	.	+	.	ID=g17682.t1.exon1;Parent=g17682.t1;
OX031007.1_Pollenia_amentaria_genome_assembly,_chromosome:_2	AUGUSTUS	intron	195038140	195039258	1	+	.	ID=g17682.t1.intron1;Parent=g17682.t1;
OX031007.1_Pollenia_amentaria_genome_assembly,_chromosome:_2	AUGUSTUS	CDS	195039259	195039727	1	+	1	ID=g17682.t1.CDS2;Parent=g17682.t1;
OX031007.1_Pollenia_amentaria_genome_assembly,_chromosome:_2	AUGUSTUS	exon	195039259	195039727	.	+	.	ID=g17682.t1.exon2;Parent=g17682.t1;
OX031007.1_Pollenia_amentaria_genome_assembly,_chromosome:_2	AUGUSTUS	intron	195039728	195039860	1	+	.	ID=g17682.t1.intron2;Parent=g17682.t1;
OX031007.1_Pollenia_amentaria_genome_assembly,_chromosome:_2	AUGUSTUS	CDS	195039861	195040130	1	+	0	ID=g17682.t1.CDS3;Parent=g17682.t1;
OX031007.1_Pollenia_amentaria_genome_assembly,_chromosome:_2	AUGUSTUS	exon	195039861	195040130	.	+	.	ID=g17682.t1.exon3;Parent=g17682.t1;
OX031007.1_Pollenia_amentaria_genome_assembly,_chromosome:_2	AUGUSTUS	intron	195040131	195040403	1	+	.	ID=g17682.t1.intron3;Parent=g17682.t1;
OX031007.1_Pollenia_amentaria_genome_assembly,_chromosome:_2	AUGUSTUS	CDS	195040404	195040623	1	+	0	ID=g17682.t1.CDS4;Parent=g17682.t1;
OX031007.1_Pollenia_amentaria_genome_assembly,_chromosome:_2	AUGUSTUS	exon	195040404	195040623	.	+	.	ID=g17682.t1.exon4;Parent=g17682.t1;
OX031007.1_Pollenia_amentaria_genome_assembly,_chromosome:_2	AUGUSTUS	intron	195040624	195043579	1	+	.	ID=g17682.t1.intron4;Parent=g17682.t1;
OX031007.1_Pollenia_amentaria_genome_assembly,_chromosome:_2	AUGUSTUS	CDS	195043580	195043710	1	+	2	ID=g17682.t1.CDS5;Parent=g17682.t1;
OX031007.1_Pollenia_amentaria_genome_assembly,_chromosome:_2	AUGUSTUS	exon	195043580	195043710	.	+	.	ID=g17682.t1.exon5;Parent=g17682.t1;
OX031007.1_Pollenia_amentaria_genome_assembly,_chromosome:_2	AUGUSTUS	stop_codon	195043708	195043710	.	+	0	ID=g17682.t1.stop1;Parent=g17682.t1;
OX031007.1_Pollenia_amentaria_genome_assembly,_chromosome:_2	AUGUSTUS	mRNA	195037664	195043710	1	+	.	ID=g17682.t2;Parent=g17682;
OX031007.1_Pollenia_amentaria_genome_assembly,_chromosome:_2	AUGUSTUS	start_codon	195037664	195037666	.	+	0	ID=g17682.t2.start1;Parent=g17682.t2;
OX031007.1_Pollenia_amentaria_genome_assembly,_chromosome:_2	AUGUSTUS	CDS	195037664	195038139	1	+	0	ID=g17682.t2.CDS1;Parent=g17682.t2;
OX031007.1_Pollenia_amentaria_genome_assembly,_chromosome:_2	AUGUSTUS	exon	195037664	195038139	.	+	.	ID=g17682.t2.exon1;Parent=g17682.t2;
OX031007.1_Pollenia_amentaria_genome_assembly,_chromosome:_2	AUGUSTUS	intron	195038140	195039258	1	+	.	ID=g17682.t2.intron1;Parent=g17682.t2;
OX031007.1_Pollenia_amentaria_genome_assembly,_chromosome:_2	AUGUSTUS	CDS	195039259	195039754	1	+	1	ID=g17682.t2.CDS2;Parent=g17682.t2;
OX031007.1_Pollenia_amentaria_genome_assembly,_chromosome:_2	AUGUSTUS	exon	195039259	195039754	.	+	.	ID=g17682.t2.exon2;Parent=g17682.t2;
OX031007.1_Pollenia_amentaria_genome_assembly,_chromosome:_2	AUGUSTUS	intron	195039755	195039860	1	+	.	ID=g17682.t2.intron2;Parent=g17682.t2;
OX031007.1_Pollenia_amentaria_genome_assembly,_chromosome:_2	AUGUSTUS	CDS	195039861	195040130	1	+	0	ID=g17682.t2.CDS3;Parent=g17682.t2;
OX031007.1_Pollenia_amentaria_genome_assembly,_chromosome:_2	AUGUSTUS	exon	195039861	195040130	.	+	.	ID=g17682.t2.exon3;Parent=g17682.t2;
OX031007.1_Pollenia_amentaria_genome_assembly,_chromosome:_2	AUGUSTUS	intron	195040131	195040403	1	+	.	ID=g17682.t2.intron3;Parent=g17682.t2;
OX031007.1_Pollenia_amentaria_genome_assembly,_chromosome:_2	AUGUSTUS	CDS	195040404	195040623	1	+	0	ID=g17682.t2.CDS4;Parent=g17682.t2;
OX031007.1_Pollenia_amentaria_genome_assembly,_chromosome:_2	AUGUSTUS	exon	195040404	195040623	.	+	.	ID=g17682.t2.exon4;Parent=g17682.t2;
OX031007.1_Pollenia_amentaria_genome_assembly,_chromosome:_2	AUGUSTUS	intron	195040624	195043579	1	+	.	ID=g17682.t2.intron4;Parent=g17682.t2;
OX031007.1_Pollenia_amentaria_genome_assembly,_chromosome:_2	AUGUSTUS	CDS	195043580	195043710	1	+	2	ID=g17682.t2.CDS5;Parent=g17682.t2;
OX031007.1_Pollenia_amentaria_genome_assembly,_chromosome:_2	AUGUSTUS	exon	195043580	195043710	.	+	.	ID=g17682.t2.exon5;Parent=g17682.t2;
OX031007.1_Pollenia_amentaria_genome_assembly,_chromosome:_2	AUGUSTUS	stop_codon	195043708	195043710	.	+	0	ID=g17682.t2.stop1;Parent=g17682.t2;
OX031007.1_Pollenia_amentaria_genome_assembly,_chromosome:_2	AUGUSTUS	gene	195146914	195162573	.	+	.	ID=g17683;
OX031007.1_Pollenia_amentaria_genome_assembly,_chromosome:_2	AUGUSTUS	mRNA	195146914	195162573	1	+	.	ID=g17683.t1;Parent=g17683;
OX031007.1_Pollenia_amentaria_genome_assembly,_chromosome:_2	AUGUSTUS	start_codon	195146914	195146916	.	+	0	ID=g17683.t1.start1;Parent=g17683.t1;
OX031007.1_Pollenia_amentaria_genome_assembly,_chromosome:_2	AUGUSTUS	CDS	195146914	195147958	1	+	0	ID=g17683.t1.CDS1;Parent=g17683.t1;
OX031007.1_Pollenia_amentaria_genome_assembly,_chromosome:_2	AUGUSTUS	exon	195146914	195147958	.	+	.	ID=g17683.t1.exon1;Parent=g17683.t1;
OX031007.1_Pollenia_amentaria_genome_assembly,_chromosome:_2	AUGUSTUS	intron	195147959	195157800	1	+	.	ID=g17683.t1.intron1;Parent=g17683.t1;
OX031007.1_Pollenia_amentaria_genome_assembly,_chromosome:_2	AUGUSTUS	CDS	195157801	195158484	1	+	2	ID=g17683.t1.CDS2;Parent=g17683.t1;
OX031007.1_Pollenia_amentaria_genome_assembly,_chromosome:_2	AUGUSTUS	exon	195157801	195158484	.	+	.	ID=g17683.t1.exon2;Parent=g17683.t1;
OX031007.1_Pollenia_amentaria_genome_assembly,_chromosome:_2	AUGUSTUS	intron	195158485	195162151	1	+	.	ID=g17683.t1.intron2;Parent=g17683.t1;
OX031007.1_Pollenia_amentaria_genome_assembly,_chromosome:_2	AUGUSTUS	CDS	195162152	195162573	1	+	2	ID=g17683.t1.CDS3;Parent=g17683.t1;
OX031007.1_Pollenia_amentaria_genome_assembly,_chromosome:_2	AUGUSTUS	exon	195162152	195162573	.	+	.	ID=g17683.t1.exon3;Parent=g17683.t1;
OX031007.1_Pollenia_amentaria_genome_assembly,_chromosome:_2	AUGUSTUS	stop_codon	195162571	195162573	.	+	0	ID=g17683.t1.stop1;Parent=g17683.t1;
OX031007.1_Pollenia_amentaria_genome_assembly,_chromosome:_2	AUGUSTUS	gene	195189391	195200048	.	-	.	ID=g17684;
OX031007.1_Pollenia_amentaria_genome_assembly,_chromosome:_2	AUGUSTUS	mRNA	195189391	195200048	1	-	.	ID=g17684.t1;Parent=g17684;
OX031007.1_Pollenia_amentaria_genome_assembly,_chromosome:_2	AUGUSTUS	stop_codon	195189391	195189393	.	-	0	ID=g17684.t1.stop1;Parent=g17684.t1;
OX031007.1_Pollenia_amentaria_genome_assembly,_chromosome:_2	AUGUSTUS	CDS	195189391	195189519	1	-	0	ID=g17684.t1.CDS1;Parent=g17684.t1;
OX031007.1_Pollenia_amentaria_genome_assembly,_chromosome:_2	AUGUSTUS	exon	195189391	195189519	.	-	.	ID=g17684.t1.exon1;Parent=g17684.t1;
OX031007.1_Pollenia_amentaria_genome_assembly,_chromosome:_2	AUGUSTUS	intron	195189520	195189578	1	-	.	ID=g17684.t1.intron1;Parent=g17684.t1;
OX031007.1_Pollenia_amentaria_genome_assembly,_chromosome:_2	AUGUSTUS	CDS	195189579	195190114	1	-	2	ID=g17684.t1.CDS2;Parent=g17684.t1;
OX031007.1_Pollenia_amentaria_genome_assembly,_chromosome:_2	AUGUSTUS	exon	195189579	195190114	.	-	.	ID=g17684.t1.exon2;Parent=g17684.t1;
OX031007.1_Pollenia_amentaria_genome_assembly,_chromosome:_2	AUGUSTUS	intron	195190115	195190183	1	-	.	ID=g17684.t1.intron2;Parent=g17684.t1;
OX031007.1_Pollenia_amentaria_genome_assembly,_chromosome:_2	AUGUSTUS	CDS	195190184	195190586	1	-	0	ID=g17684.t1.CDS3;Parent=g17684.t1;
OX031007.1_Pollenia_amentaria_genome_assembly,_chromosome:_2	AUGUSTUS	exon	195190184	195190586	.	-	.	ID=g17684.t1.exon3;Parent=g17684.t1;
OX031007.1_Pollenia_amentaria_genome_assembly,_chromosome:_2	AUGUSTUS	intron	195190587	195194543	1	-	.	ID=g17684.t1.intron3;Parent=g17684.t1;
OX031007.1_Pollenia_amentaria_genome_assembly,_chromosome:_2	AUGUSTUS	CDS	195194544	195200048	1	-	0	ID=g17684.t1.CDS4;Parent=g17684.t1;
OX031007.1_Pollenia_amentaria_genome_assembly,_chromosome:_2	AUGUSTUS	exon	195194544	195200048	.	-	.	ID=g17684.t1.exon4;Parent=g17684.t1;
OX031007.1_Pollenia_amentaria_genome_assembly,_chromosome:_2	AUGUSTUS	start_codon	195200046	195200048	.	-	0	ID=g17684.t1.start1;Parent=g17684.t1;
OX031007.1_Pollenia_amentaria_genome_assembly,_chromosome:_2	AUGUSTUS	gene	195221844	195231521	.	-	.	ID=g17685;
OX031007.1_Pollenia_amentaria_genome_assembly,_chromosome:_2	AUGUSTUS	mRNA	195221844	195231521	1	-	.	ID=g17685.t1;Parent=g17685;
OX031007.1_Pollenia_amentaria_genome_assembly,_chromosome:_2	AUGUSTUS	stop_codon	195221844	195221846	.	-	0	ID=g17685.t1.stop1;Parent=g17685.t1;
OX031007.1_Pollenia_amentaria_genome_assembly,_chromosome:_2	AUGUSTUS	CDS	195221844	195222063	1	-	1	ID=g17685.t1.CDS1;Parent=g17685.t1;
OX031007.1_Pollenia_amentaria_genome_assembly,_chromosome:_2	AUGUSTUS	exon	195221844	195222063	.	-	.	ID=g17685.t1.exon1;Parent=g17685.t1;
OX031007.1_Pollenia_amentaria_genome_assembly,_chromosome:_2	AUGUSTUS	intron	195222064	195222305	1	-	.	ID=g17685.t1.intron1;Parent=g17685.t1;
OX031007.1_Pollenia_amentaria_genome_assembly,_chromosome:_2	AUGUSTUS	CDS	195222306	195222914	1	-	1	ID=g17685.t1.CDS2;Parent=g17685.t1;
OX031007.1_Pollenia_amentaria_genome_assembly,_chromosome:_2	AUGUSTUS	exon	195222306	195222914	.	-	.	ID=g17685.t1.exon2;Parent=g17685.t1;
OX031007.1_Pollenia_amentaria_genome_assembly,_chromosome:_2	AUGUSTUS	intron	195222915	195222985	1	-	.	ID=g17685.t1.intron2;Parent=g17685.t1;
OX031007.1_Pollenia_amentaria_genome_assembly,_chromosome:_2	AUGUSTUS	CDS	195222986	195223314	1	-	0	ID=g17685.t1.CDS3;Parent=g17685.t1;
OX031007.1_Pollenia_amentaria_genome_assembly,_chromosome:_2	AUGUSTUS	exon	195222986	195223314	.	-	.	ID=g17685.t1.exon3;Parent=g17685.t1;
OX031007.1_Pollenia_amentaria_genome_assembly,_chromosome:_2	AUGUSTUS	intron	195223315	195223375	1	-	.	ID=g17685.t1.intron3;Parent=g17685.t1;
OX031007.1_Pollenia_amentaria_genome_assembly,_chromosome:_2	AUGUSTUS	CDS	195223376	195223610	1	-	1	ID=g17685.t1.CDS4;Parent=g17685.t1;
OX031007.1_Pollenia_amentaria_genome_assembly,_chromosome:_2	AUGUSTUS	exon	195223376	195223610	.	-	.	ID=g17685.t1.exon4;Parent=g17685.t1;
OX031007.1_Pollenia_amentaria_genome_assembly,_chromosome:_2	AUGUSTUS	intron	195223611	195229816	1	-	.	ID=g17685.t1.intron4;Parent=g17685.t1;
OX031007.1_Pollenia_amentaria_genome_assembly,_chromosome:_2	AUGUSTUS	CDS	195229817	195229928	1	-	2	ID=g17685.t1.CDS5;Parent=g17685.t1;
OX031007.1_Pollenia_amentaria_genome_assembly,_chromosome:_2	AUGUSTUS	exon	195229817	195229928	.	-	.	ID=g17685.t1.exon5;Parent=g17685.t1;
OX031007.1_Pollenia_amentaria_genome_assembly,_chromosome:_2	AUGUSTUS	intron	195229929	195229986	1	-	.	ID=g17685.t1.intron5;Parent=g17685.t1;
OX031007.1_Pollenia_amentaria_genome_assembly,_chromosome:_2	AUGUSTUS	CDS	195229987	195230109	1	-	2	ID=g17685.t1.CDS6;Parent=g17685.t1;
OX031007.1_Pollenia_amentaria_genome_assembly,_chromosome:_2	AUGUSTUS	exon	195229987	195230109	.	-	.	ID=g17685.t1.exon6;Parent=g17685.t1;
OX031007.1_Pollenia_amentaria_genome_assembly,_chromosome:_2	AUGUSTUS	intron	195230110	195231382	1	-	.	ID=g17685.t1.intron6;Parent=g17685.t1;
OX031007.1_Pollenia_amentaria_genome_assembly,_chromosome:_2	AUGUSTUS	CDS	195231383	195231521	1	-	0	ID=g17685.t1.CDS7;Parent=g17685.t1;
OX031007.1_Pollenia_amentaria_genome_assembly,_chromosome:_2	AUGUSTUS	exon	195231383	195231521	.	-	.	ID=g17685.t1.exon7;Parent=g17685.t1;
OX031007.1_Pollenia_amentaria_genome_assembly,_chromosome:_2	AUGUSTUS	start_codon	195231519	195231521	.	-	0	ID=g17685.t1.start1;Parent=g17685.t1;
OX031007.1_Pollenia_amentaria_genome_assembly,_chromosome:_2	AUGUSTUS	gene	195247432	195263468	.	+	.	ID=g17686;
OX031007.1_Pollenia_amentaria_genome_assembly,_chromosome:_2	AUGUSTUS	mRNA	195247432	195263468	1	+	.	ID=g17686.t1;Parent=g17686;
OX031007.1_Pollenia_amentaria_genome_assembly,_chromosome:_2	AUGUSTUS	start_codon	195247432	195247434	.	+	0	ID=g17686.t1.start1;Parent=g17686.t1;
OX031007.1_Pollenia_amentaria_genome_assembly,_chromosome:_2	AUGUSTUS	CDS	195247432	195247515	1	+	0	ID=g17686.t1.CDS1;Parent=g17686.t1;
OX031007.1_Pollenia_amentaria_genome_assembly,_chromosome:_2	AUGUSTUS	exon	195247432	195247515	.	+	.	ID=g17686.t1.exon1;Parent=g17686.t1;
OX031007.1_Pollenia_amentaria_genome_assembly,_chromosome:_2	AUGUSTUS	intron	195247516	195247650	1	+	.	ID=g17686.t1.intron1;Parent=g17686.t1;
OX031007.1_Pollenia_amentaria_genome_assembly,_chromosome:_2	AUGUSTUS	CDS	195247651	195247701	1	+	0	ID=g17686.t1.CDS2;Parent=g17686.t1;
OX031007.1_Pollenia_amentaria_genome_assembly,_chromosome:_2	AUGUSTUS	exon	195247651	195247701	.	+	.	ID=g17686.t1.exon2;Parent=g17686.t1;
OX031007.1_Pollenia_amentaria_genome_assembly,_chromosome:_2	AUGUSTUS	intron	195247702	195253882	1	+	.	ID=g17686.t1.intron2;Parent=g17686.t1;
OX031007.1_Pollenia_amentaria_genome_assembly,_chromosome:_2	AUGUSTUS	CDS	195253883	195254037	1	+	0	ID=g17686.t1.CDS3;Parent=g17686.t1;
OX031007.1_Pollenia_amentaria_genome_assembly,_chromosome:_2	AUGUSTUS	exon	195253883	195254037	.	+	.	ID=g17686.t1.exon3;Parent=g17686.t1;
OX031007.1_Pollenia_amentaria_genome_assembly,_chromosome:_2	AUGUSTUS	intron	195254038	195262613	1	+	.	ID=g17686.t1.intron3;Parent=g17686.t1;
OX031007.1_Pollenia_amentaria_genome_assembly,_chromosome:_2	AUGUSTUS	CDS	195262614	195262833	1	+	1	ID=g17686.t1.CDS4;Parent=g17686.t1;
OX031007.1_Pollenia_amentaria_genome_assembly,_chromosome:_2	AUGUSTUS	exon	195262614	195262833	.	+	.	ID=g17686.t1.exon4;Parent=g17686.t1;
OX031007.1_Pollenia_amentaria_genome_assembly,_chromosome:_2	AUGUSTUS	intron	195262834	195262909	1	+	.	ID=g17686.t1.intron4;Parent=g17686.t1;
OX031007.1_Pollenia_amentaria_genome_assembly,_chromosome:_2	AUGUSTUS	CDS	195262910	195263042	1	+	0	ID=g17686.t1.CDS5;Parent=g17686.t1;
OX031007.1_Pollenia_amentaria_genome_assembly,_chromosome:_2	AUGUSTUS	exon	195262910	195263042	.	+	.	ID=g17686.t1.exon5;Parent=g17686.t1;
OX031007.1_Pollenia_amentaria_genome_assembly,_chromosome:_2	AUGUSTUS	intron	195263043	195263115	1	+	.	ID=g17686.t1.intron5;Parent=g17686.t1;
OX031007.1_Pollenia_amentaria_genome_assembly,_chromosome:_2	AUGUSTUS	CDS	195263116	195263468	1	+	2	ID=g17686.t1.CDS6;Parent=g17686.t1;
OX031007.1_Pollenia_amentaria_genome_assembly,_chromosome:_2	AUGUSTUS	exon	195263116	195263468	.	+	.	ID=g17686.t1.exon6;Parent=g17686.t1;
OX031007.1_Pollenia_amentaria_genome_assembly,_chromosome:_2	AUGUSTUS	stop_codon	195263466	195263468	.	+	0	ID=g17686.t1.stop1;Parent=g17686.t1;
OX031007.1_Pollenia_amentaria_genome_assembly,_chromosome:_2	AUGUSTUS	gene	195349859	195350462	.	+	.	ID=g17687;
OX031007.1_Pollenia_amentaria_genome_assembly,_chromosome:_2	AUGUSTUS	mRNA	195349859	195350462	0.74	+	.	ID=g17687.t1;Parent=g17687;
OX031007.1_Pollenia_amentaria_genome_assembly,_chromosome:_2	AUGUSTUS	start_codon	195349859	195349861	.	+	0	ID=g17687.t1.start1;Parent=g17687.t1;
OX031007.1_Pollenia_amentaria_genome_assembly,_chromosome:_2	AUGUSTUS	CDS	195349859	195349885	0.74	+	0	ID=g17687.t1.CDS1;Parent=g17687.t1;
OX031007.1_Pollenia_amentaria_genome_assembly,_chromosome:_2	AUGUSTUS	exon	195349859	195349885	.	+	.	ID=g17687.t1.exon1;Parent=g17687.t1;
OX031007.1_Pollenia_amentaria_genome_assembly,_chromosome:_2	AUGUSTUS	intron	195349886	195349934	0.74	+	.	ID=g17687.t1.intron1;Parent=g17687.t1;
OX031007.1_Pollenia_amentaria_genome_assembly,_chromosome:_2	AUGUSTUS	CDS	195349935	195350021	0.92	+	0	ID=g17687.t1.CDS2;Parent=g17687.t1;
OX031007.1_Pollenia_amentaria_genome_assembly,_chromosome:_2	AUGUSTUS	exon	195349935	195350021	.	+	.	ID=g17687.t1.exon2;Parent=g17687.t1;
OX031007.1_Pollenia_amentaria_genome_assembly,_chromosome:_2	AUGUSTUS	intron	195350022	195350108	0.92	+	.	ID=g17687.t1.intron2;Parent=g17687.t1;
OX031007.1_Pollenia_amentaria_genome_assembly,_chromosome:_2	AUGUSTUS	CDS	195350109	195350462	0.92	+	0	ID=g17687.t1.CDS3;Parent=g17687.t1;
OX031007.1_Pollenia_amentaria_genome_assembly,_chromosome:_2	AUGUSTUS	exon	195350109	195350462	.	+	.	ID=g17687.t1.exon3;Parent=g17687.t1;
OX031007.1_Pollenia_amentaria_genome_assembly,_chromosome:_2	AUGUSTUS	stop_codon	195350460	195350462	.	+	0	ID=g17687.t1.stop1;Parent=g17687.t1;
OX031007.1_Pollenia_amentaria_genome_assembly,_chromosome:_2	AUGUSTUS	gene	195405170	195426110	.	+	.	ID=g17688;
OX031007.1_Pollenia_amentaria_genome_assembly,_chromosome:_2	AUGUSTUS	mRNA	195405170	195426110	0.67	+	.	ID=g17688.t1;Parent=g17688;
OX031007.1_Pollenia_amentaria_genome_assembly,_chromosome:_2	AUGUSTUS	start_codon	195405170	195405172	.	+	0	ID=g17688.t1.start1;Parent=g17688.t1;
OX031007.1_Pollenia_amentaria_genome_assembly,_chromosome:_2	AUGUSTUS	CDS	195405170	195405205	0.68	+	0	ID=g17688.t1.CDS1;Parent=g17688.t1;
OX031007.1_Pollenia_amentaria_genome_assembly,_chromosome:_2	AUGUSTUS	exon	195405170	195405205	.	+	.	ID=g17688.t1.exon1;Parent=g17688.t1;
OX031007.1_Pollenia_amentaria_genome_assembly,_chromosome:_2	AUGUSTUS	intron	195405206	195405264	0.68	+	.	ID=g17688.t1.intron1;Parent=g17688.t1;
OX031007.1_Pollenia_amentaria_genome_assembly,_chromosome:_2	AUGUSTUS	CDS	195405265	195405398	1	+	0	ID=g17688.t1.CDS2;Parent=g17688.t1;
OX031007.1_Pollenia_amentaria_genome_assembly,_chromosome:_2	AUGUSTUS	exon	195405265	195405398	.	+	.	ID=g17688.t1.exon2;Parent=g17688.t1;
OX031007.1_Pollenia_amentaria_genome_assembly,_chromosome:_2	AUGUSTUS	intron	195405399	195425977	1	+	.	ID=g17688.t1.intron2;Parent=g17688.t1;
OX031007.1_Pollenia_amentaria_genome_assembly,_chromosome:_2	AUGUSTUS	CDS	195425978	195426110	0.98	+	1	ID=g17688.t1.CDS3;Parent=g17688.t1;
OX031007.1_Pollenia_amentaria_genome_assembly,_chromosome:_2	AUGUSTUS	exon	195425978	195426110	.	+	.	ID=g17688.t1.exon3;Parent=g17688.t1;
OX031007.1_Pollenia_amentaria_genome_assembly,_chromosome:_2	AUGUSTUS	stop_codon	195426108	195426110	.	+	0	ID=g17688.t1.stop1;Parent=g17688.t1;
OX031007.1_Pollenia_amentaria_genome_assembly,_chromosome:_2	AUGUSTUS	gene	195447538	195448693	.	-	.	ID=g17689;
OX031007.1_Pollenia_amentaria_genome_assembly,_chromosome:_2	AUGUSTUS	mRNA	195447538	195448693	0.15	-	.	ID=g17689.t1;Parent=g17689;
OX031007.1_Pollenia_amentaria_genome_assembly,_chromosome:_2	AUGUSTUS	stop_codon	195447538	195447540	.	-	0	ID=g17689.t1.stop1;Parent=g17689.t1;
OX031007.1_Pollenia_amentaria_genome_assembly,_chromosome:_2	AUGUSTUS	CDS	195447538	195447774	0.35	-	0	ID=g17689.t1.CDS1;Parent=g17689.t1;
OX031007.1_Pollenia_amentaria_genome_assembly,_chromosome:_2	AUGUSTUS	exon	195447538	195447774	.	-	.	ID=g17689.t1.exon1;Parent=g17689.t1;
OX031007.1_Pollenia_amentaria_genome_assembly,_chromosome:_2	AUGUSTUS	intron	195447775	195448051	0.35	-	.	ID=g17689.t1.intron1;Parent=g17689.t1;
OX031007.1_Pollenia_amentaria_genome_assembly,_chromosome:_2	AUGUSTUS	CDS	195448052	195448693	0.29	-	0	ID=g17689.t1.CDS2;Parent=g17689.t1;
OX031007.1_Pollenia_amentaria_genome_assembly,_chromosome:_2	AUGUSTUS	exon	195448052	195448693	.	-	.	ID=g17689.t1.exon2;Parent=g17689.t1;
OX031007.1_Pollenia_amentaria_genome_assembly,_chromosome:_2	AUGUSTUS	start_codon	195448691	195448693	.	-	0	ID=g17689.t1.start1;Parent=g17689.t1;
OX031007.1_Pollenia_amentaria_genome_assembly,_chromosome:_2	AUGUSTUS	gene	195448966	195449541	.	-	.	ID=g17690;
OX031007.1_Pollenia_amentaria_genome_assembly,_chromosome:_2	AUGUSTUS	mRNA	195448966	195449541	0.59	-	.	ID=g17690.t1;Parent=g17690;
OX031007.1_Pollenia_amentaria_genome_assembly,_chromosome:_2	AUGUSTUS	stop_codon	195448966	195448968	.	-	0	ID=g17690.t1.stop1;Parent=g17690.t1;
OX031007.1_Pollenia_amentaria_genome_assembly,_chromosome:_2	AUGUSTUS	CDS	195448966	195449541	0.59	-	0	ID=g17690.t1.CDS1;Parent=g17690.t1;
OX031007.1_Pollenia_amentaria_genome_assembly,_chromosome:_2	AUGUSTUS	exon	195448966	195449541	.	-	.	ID=g17690.t1.exon1;Parent=g17690.t1;
OX031007.1_Pollenia_amentaria_genome_assembly,_chromosome:_2	AUGUSTUS	start_codon	195449539	195449541	.	-	0	ID=g17690.t1.start1;Parent=g17690.t1;
OX031007.1_Pollenia_amentaria_genome_assembly,_chromosome:_2	AUGUSTUS	gene	195450425	195451065	.	-	.	ID=g17691;
OX031007.1_Pollenia_amentaria_genome_assembly,_chromosome:_2	AUGUSTUS	mRNA	195450425	195451065	0.73	-	.	ID=g17691.t1;Parent=g17691;
OX031007.1_Pollenia_amentaria_genome_assembly,_chromosome:_2	AUGUSTUS	stop_codon	195450425	195450427	.	-	0	ID=g17691.t1.stop1;Parent=g17691.t1;
OX031007.1_Pollenia_amentaria_genome_assembly,_chromosome:_2	AUGUSTUS	CDS	195450425	195450888	1	-	2	ID=g17691.t1.CDS1;Parent=g17691.t1;
OX031007.1_Pollenia_amentaria_genome_assembly,_chromosome:_2	AUGUSTUS	exon	195450425	195450888	.	-	.	ID=g17691.t1.exon1;Parent=g17691.t1;
OX031007.1_Pollenia_amentaria_genome_assembly,_chromosome:_2	AUGUSTUS	intron	195450889	195450959	0.77	-	.	ID=g17691.t1.intron1;Parent=g17691.t1;
OX031007.1_Pollenia_amentaria_genome_assembly,_chromosome:_2	AUGUSTUS	CDS	195450960	195451065	0.73	-	0	ID=g17691.t1.CDS2;Parent=g17691.t1;
OX031007.1_Pollenia_amentaria_genome_assembly,_chromosome:_2	AUGUSTUS	exon	195450960	195451065	.	-	.	ID=g17691.t1.exon2;Parent=g17691.t1;
OX031007.1_Pollenia_amentaria_genome_assembly,_chromosome:_2	AUGUSTUS	start_codon	195451063	195451065	.	-	0	ID=g17691.t1.start1;Parent=g17691.t1;
OX031007.1_Pollenia_amentaria_genome_assembly,_chromosome:_2	AUGUSTUS	gene	195475429	195558970	.	+	.	ID=g17692;
OX031007.1_Pollenia_amentaria_genome_assembly,_chromosome:_2	AUGUSTUS	mRNA	195545628	195558970	0.73	+	.	ID=g17692.t1;Parent=g17692;
OX031007.1_Pollenia_amentaria_genome_assembly,_chromosome:_2	AUGUSTUS	start_codon	195545628	195545630	.	+	0	ID=g17692.t1.start1;Parent=g17692.t1;
OX031007.1_Pollenia_amentaria_genome_assembly,_chromosome:_2	AUGUSTUS	CDS	195545628	195545746	0.73	+	0	ID=g17692.t1.CDS1;Parent=g17692.t1;
OX031007.1_Pollenia_amentaria_genome_assembly,_chromosome:_2	AUGUSTUS	exon	195545628	195545746	.	+	.	ID=g17692.t1.exon1;Parent=g17692.t1;
OX031007.1_Pollenia_amentaria_genome_assembly,_chromosome:_2	AUGUSTUS	intron	195545747	195546877	1	+	.	ID=g17692.t1.intron1;Parent=g17692.t1;
OX031007.1_Pollenia_amentaria_genome_assembly,_chromosome:_2	AUGUSTUS	CDS	195546878	195547070	1	+	1	ID=g17692.t1.CDS2;Parent=g17692.t1;
OX031007.1_Pollenia_amentaria_genome_assembly,_chromosome:_2	AUGUSTUS	exon	195546878	195547070	.	+	.	ID=g17692.t1.exon2;Parent=g17692.t1;
OX031007.1_Pollenia_amentaria_genome_assembly,_chromosome:_2	AUGUSTUS	intron	195547071	195549765	1	+	.	ID=g17692.t1.intron2;Parent=g17692.t1;
OX031007.1_Pollenia_amentaria_genome_assembly,_chromosome:_2	AUGUSTUS	CDS	195549766	195549972	1	+	0	ID=g17692.t1.CDS3;Parent=g17692.t1;
OX031007.1_Pollenia_amentaria_genome_assembly,_chromosome:_2	AUGUSTUS	exon	195549766	195549972	.	+	.	ID=g17692.t1.exon3;Parent=g17692.t1;
OX031007.1_Pollenia_amentaria_genome_assembly,_chromosome:_2	AUGUSTUS	intron	195549973	195556629	1	+	.	ID=g17692.t1.intron3;Parent=g17692.t1;
OX031007.1_Pollenia_amentaria_genome_assembly,_chromosome:_2	AUGUSTUS	CDS	195556630	195556788	1	+	0	ID=g17692.t1.CDS4;Parent=g17692.t1;
OX031007.1_Pollenia_amentaria_genome_assembly,_chromosome:_2	AUGUSTUS	exon	195556630	195556788	.	+	.	ID=g17692.t1.exon4;Parent=g17692.t1;
OX031007.1_Pollenia_amentaria_genome_assembly,_chromosome:_2	AUGUSTUS	intron	195556789	195558499	1	+	.	ID=g17692.t1.intron4;Parent=g17692.t1;
OX031007.1_Pollenia_amentaria_genome_assembly,_chromosome:_2	AUGUSTUS	CDS	195558500	195558970	1	+	0	ID=g17692.t1.CDS5;Parent=g17692.t1;
OX031007.1_Pollenia_amentaria_genome_assembly,_chromosome:_2	AUGUSTUS	exon	195558500	195558970	.	+	.	ID=g17692.t1.exon5;Parent=g17692.t1;
OX031007.1_Pollenia_amentaria_genome_assembly,_chromosome:_2	AUGUSTUS	stop_codon	195558968	195558970	.	+	0	ID=g17692.t1.stop1;Parent=g17692.t1;
OX031007.1_Pollenia_amentaria_genome_assembly,_chromosome:_2	AUGUSTUS	mRNA	195475429	195558970	0.37	+	.	ID=g17692.t2;Parent=g17692;
OX031007.1_Pollenia_amentaria_genome_assembly,_chromosome:_2	AUGUSTUS	start_codon	195475429	195475431	.	+	0	ID=g17692.t2.start1;Parent=g17692.t2;
OX031007.1_Pollenia_amentaria_genome_assembly,_chromosome:_2	AUGUSTUS	CDS	195475429	195475476	0.78	+	0	ID=g17692.t2.CDS1;Parent=g17692.t2;
OX031007.1_Pollenia_amentaria_genome_assembly,_chromosome:_2	AUGUSTUS	exon	195475429	195475476	.	+	.	ID=g17692.t2.exon1;Parent=g17692.t2;
OX031007.1_Pollenia_amentaria_genome_assembly,_chromosome:_2	AUGUSTUS	intron	195475477	195476882	0.78	+	.	ID=g17692.t2.intron1;Parent=g17692.t2;
OX031007.1_Pollenia_amentaria_genome_assembly,_chromosome:_2	AUGUSTUS	CDS	195476883	195476990	1	+	0	ID=g17692.t2.CDS2;Parent=g17692.t2;
OX031007.1_Pollenia_amentaria_genome_assembly,_chromosome:_2	AUGUSTUS	exon	195476883	195476990	.	+	.	ID=g17692.t2.exon2;Parent=g17692.t2;
OX031007.1_Pollenia_amentaria_genome_assembly,_chromosome:_2	AUGUSTUS	intron	195476991	195483785	1	+	.	ID=g17692.t2.intron2;Parent=g17692.t2;
OX031007.1_Pollenia_amentaria_genome_assembly,_chromosome:_2	AUGUSTUS	CDS	195483786	195483909	1	+	0	ID=g17692.t2.CDS3;Parent=g17692.t2;
OX031007.1_Pollenia_amentaria_genome_assembly,_chromosome:_2	AUGUSTUS	exon	195483786	195483909	.	+	.	ID=g17692.t2.exon3;Parent=g17692.t2;
OX031007.1_Pollenia_amentaria_genome_assembly,_chromosome:_2	AUGUSTUS	intron	195483910	195489100	1	+	.	ID=g17692.t2.intron3;Parent=g17692.t2;
OX031007.1_Pollenia_amentaria_genome_assembly,_chromosome:_2	AUGUSTUS	CDS	195489101	195489250	1	+	2	ID=g17692.t2.CDS4;Parent=g17692.t2;
OX031007.1_Pollenia_amentaria_genome_assembly,_chromosome:_2	AUGUSTUS	exon	195489101	195489250	.	+	.	ID=g17692.t2.exon4;Parent=g17692.t2;
OX031007.1_Pollenia_amentaria_genome_assembly,_chromosome:_2	AUGUSTUS	intron	195489251	195489447	1	+	.	ID=g17692.t2.intron4;Parent=g17692.t2;
OX031007.1_Pollenia_amentaria_genome_assembly,_chromosome:_2	AUGUSTUS	CDS	195489448	195489556	1	+	2	ID=g17692.t2.CDS5;Parent=g17692.t2;
OX031007.1_Pollenia_amentaria_genome_assembly,_chromosome:_2	AUGUSTUS	exon	195489448	195489556	.	+	.	ID=g17692.t2.exon5;Parent=g17692.t2;
OX031007.1_Pollenia_amentaria_genome_assembly,_chromosome:_2	AUGUSTUS	intron	195489557	195490513	1	+	.	ID=g17692.t2.intron5;Parent=g17692.t2;
OX031007.1_Pollenia_amentaria_genome_assembly,_chromosome:_2	AUGUSTUS	CDS	195490514	195490598	1	+	1	ID=g17692.t2.CDS6;Parent=g17692.t2;
OX031007.1_Pollenia_amentaria_genome_assembly,_chromosome:_2	AUGUSTUS	exon	195490514	195490598	.	+	.	ID=g17692.t2.exon6;Parent=g17692.t2;
OX031007.1_Pollenia_amentaria_genome_assembly,_chromosome:_2	AUGUSTUS	intron	195490599	195510025	1	+	.	ID=g17692.t2.intron6;Parent=g17692.t2;
OX031007.1_Pollenia_amentaria_genome_assembly,_chromosome:_2	AUGUSTUS	CDS	195510026	195510178	1	+	0	ID=g17692.t2.CDS7;Parent=g17692.t2;
OX031007.1_Pollenia_amentaria_genome_assembly,_chromosome:_2	AUGUSTUS	exon	195510026	195510178	.	+	.	ID=g17692.t2.exon7;Parent=g17692.t2;
OX031007.1_Pollenia_amentaria_genome_assembly,_chromosome:_2	AUGUSTUS	intron	195510179	195514657	1	+	.	ID=g17692.t2.intron7;Parent=g17692.t2;
OX031007.1_Pollenia_amentaria_genome_assembly,_chromosome:_2	AUGUSTUS	CDS	195514658	195514810	1	+	0	ID=g17692.t2.CDS8;Parent=g17692.t2;
OX031007.1_Pollenia_amentaria_genome_assembly,_chromosome:_2	AUGUSTUS	exon	195514658	195514810	.	+	.	ID=g17692.t2.exon8;Parent=g17692.t2;
OX031007.1_Pollenia_amentaria_genome_assembly,_chromosome:_2	AUGUSTUS	intron	195514811	195515659	1	+	.	ID=g17692.t2.intron8;Parent=g17692.t2;
OX031007.1_Pollenia_amentaria_genome_assembly,_chromosome:_2	AUGUSTUS	CDS	195515660	195515841	0.62	+	0	ID=g17692.t2.CDS9;Parent=g17692.t2;
OX031007.1_Pollenia_amentaria_genome_assembly,_chromosome:_2	AUGUSTUS	exon	195515660	195515841	.	+	.	ID=g17692.t2.exon9;Parent=g17692.t2;
OX031007.1_Pollenia_amentaria_genome_assembly,_chromosome:_2	AUGUSTUS	intron	195515842	195527391	0.5	+	.	ID=g17692.t2.intron9;Parent=g17692.t2;
OX031007.1_Pollenia_amentaria_genome_assembly,_chromosome:_2	AUGUSTUS	CDS	195527392	195527509	1	+	1	ID=g17692.t2.CDS10;Parent=g17692.t2;
OX031007.1_Pollenia_amentaria_genome_assembly,_chromosome:_2	AUGUSTUS	exon	195527392	195527509	.	+	.	ID=g17692.t2.exon10;Parent=g17692.t2;
OX031007.1_Pollenia_amentaria_genome_assembly,_chromosome:_2	AUGUSTUS	intron	195527510	195532653	1	+	.	ID=g17692.t2.intron10;Parent=g17692.t2;
OX031007.1_Pollenia_amentaria_genome_assembly,_chromosome:_2	AUGUSTUS	CDS	195532654	195532720	1	+	0	ID=g17692.t2.CDS11;Parent=g17692.t2;
OX031007.1_Pollenia_amentaria_genome_assembly,_chromosome:_2	AUGUSTUS	exon	195532654	195532720	.	+	.	ID=g17692.t2.exon11;Parent=g17692.t2;
OX031007.1_Pollenia_amentaria_genome_assembly,_chromosome:_2	AUGUSTUS	intron	195532721	195532904	1	+	.	ID=g17692.t2.intron11;Parent=g17692.t2;
OX031007.1_Pollenia_amentaria_genome_assembly,_chromosome:_2	AUGUSTUS	CDS	195532905	195533002	1	+	2	ID=g17692.t2.CDS12;Parent=g17692.t2;
OX031007.1_Pollenia_amentaria_genome_assembly,_chromosome:_2	AUGUSTUS	exon	195532905	195533002	.	+	.	ID=g17692.t2.exon12;Parent=g17692.t2;
OX031007.1_Pollenia_amentaria_genome_assembly,_chromosome:_2	AUGUSTUS	intron	195533003	195537311	1	+	.	ID=g17692.t2.intron12;Parent=g17692.t2;
OX031007.1_Pollenia_amentaria_genome_assembly,_chromosome:_2	AUGUSTUS	CDS	195537312	195537622	1	+	0	ID=g17692.t2.CDS13;Parent=g17692.t2;
OX031007.1_Pollenia_amentaria_genome_assembly,_chromosome:_2	AUGUSTUS	exon	195537312	195537622	.	+	.	ID=g17692.t2.exon13;Parent=g17692.t2;
OX031007.1_Pollenia_amentaria_genome_assembly,_chromosome:_2	AUGUSTUS	intron	195537623	195537968	1	+	.	ID=g17692.t2.intron13;Parent=g17692.t2;
OX031007.1_Pollenia_amentaria_genome_assembly,_chromosome:_2	AUGUSTUS	CDS	195537969	195538138	1	+	1	ID=g17692.t2.CDS14;Parent=g17692.t2;
OX031007.1_Pollenia_amentaria_genome_assembly,_chromosome:_2	AUGUSTUS	exon	195537969	195538138	.	+	.	ID=g17692.t2.exon14;Parent=g17692.t2;
OX031007.1_Pollenia_amentaria_genome_assembly,_chromosome:_2	AUGUSTUS	intron	195538139	195540519	1	+	.	ID=g17692.t2.intron14;Parent=g17692.t2;
OX031007.1_Pollenia_amentaria_genome_assembly,_chromosome:_2	AUGUSTUS	CDS	195540520	195540703	1	+	2	ID=g17692.t2.CDS15;Parent=g17692.t2;
OX031007.1_Pollenia_amentaria_genome_assembly,_chromosome:_2	AUGUSTUS	exon	195540520	195540703	.	+	.	ID=g17692.t2.exon15;Parent=g17692.t2;
OX031007.1_Pollenia_amentaria_genome_assembly,_chromosome:_2	AUGUSTUS	intron	195540704	195545605	1	+	.	ID=g17692.t2.intron15;Parent=g17692.t2;
OX031007.1_Pollenia_amentaria_genome_assembly,_chromosome:_2	AUGUSTUS	CDS	195545606	195545746	1	+	1	ID=g17692.t2.CDS16;Parent=g17692.t2;
OX031007.1_Pollenia_amentaria_genome_assembly,_chromosome:_2	AUGUSTUS	exon	195545606	195545746	.	+	.	ID=g17692.t2.exon16;Parent=g17692.t2;
OX031007.1_Pollenia_amentaria_genome_assembly,_chromosome:_2	AUGUSTUS	intron	195545747	195546877	1	+	.	ID=g17692.t2.intron16;Parent=g17692.t2;
OX031007.1_Pollenia_amentaria_genome_assembly,_chromosome:_2	AUGUSTUS	CDS	195546878	195547070	1	+	1	ID=g17692.t2.CDS17;Parent=g17692.t2;
OX031007.1_Pollenia_amentaria_genome_assembly,_chromosome:_2	AUGUSTUS	exon	195546878	195547070	.	+	.	ID=g17692.t2.exon17;Parent=g17692.t2;
OX031007.1_Pollenia_amentaria_genome_assembly,_chromosome:_2	AUGUSTUS	intron	195547071	195549765	1	+	.	ID=g17692.t2.intron17;Parent=g17692.t2;
OX031007.1_Pollenia_amentaria_genome_assembly,_chromosome:_2	AUGUSTUS	CDS	195549766	195549972	1	+	0	ID=g17692.t2.CDS18;Parent=g17692.t2;
OX031007.1_Pollenia_amentaria_genome_assembly,_chromosome:_2	AUGUSTUS	exon	195549766	195549972	.	+	.	ID=g17692.t2.exon18;Parent=g17692.t2;
OX031007.1_Pollenia_amentaria_genome_assembly,_chromosome:_2	AUGUSTUS	intron	195549973	195556629	1	+	.	ID=g17692.t2.intron18;Parent=g17692.t2;
OX031007.1_Pollenia_amentaria_genome_assembly,_chromosome:_2	AUGUSTUS	CDS	195556630	195556788	1	+	0	ID=g17692.t2.CDS19;Parent=g17692.t2;
OX031007.1_Pollenia_amentaria_genome_assembly,_chromosome:_2	AUGUSTUS	exon	195556630	195556788	.	+	.	ID=g17692.t2.exon19;Parent=g17692.t2;
OX031007.1_Pollenia_amentaria_genome_assembly,_chromosome:_2	AUGUSTUS	intron	195556789	195558499	1	+	.	ID=g17692.t2.intron19;Parent=g17692.t2;
OX031007.1_Pollenia_amentaria_genome_assembly,_chromosome:_2	AUGUSTUS	CDS	195558500	195558970	1	+	0	ID=g17692.t2.CDS20;Parent=g17692.t2;
OX031007.1_Pollenia_amentaria_genome_assembly,_chromosome:_2	AUGUSTUS	exon	195558500	195558970	.	+	.	ID=g17692.t2.exon20;Parent=g17692.t2;
OX031007.1_Pollenia_amentaria_genome_assembly,_chromosome:_2	AUGUSTUS	stop_codon	195558968	195558970	.	+	0	ID=g17692.t2.stop1;Parent=g17692.t2;
OX031007.1_Pollenia_amentaria_genome_assembly,_chromosome:_2	AUGUSTUS	mRNA	195475429	195540707	0.27	+	.	ID=g17692.t3;Parent=g17692;
OX031007.1_Pollenia_amentaria_genome_assembly,_chromosome:_2	AUGUSTUS	start_codon	195475429	195475431	.	+	0	ID=g17692.t3.start1;Parent=g17692.t3;
OX031007.1_Pollenia_amentaria_genome_assembly,_chromosome:_2	AUGUSTUS	CDS	195475429	195475476	0.77	+	0	ID=g17692.t3.CDS1;Parent=g17692.t3;
OX031007.1_Pollenia_amentaria_genome_assembly,_chromosome:_2	AUGUSTUS	exon	195475429	195475476	.	+	.	ID=g17692.t3.exon1;Parent=g17692.t3;
OX031007.1_Pollenia_amentaria_genome_assembly,_chromosome:_2	AUGUSTUS	intron	195475477	195476882	0.77	+	.	ID=g17692.t3.intron1;Parent=g17692.t3;
OX031007.1_Pollenia_amentaria_genome_assembly,_chromosome:_2	AUGUSTUS	CDS	195476883	195476990	1	+	0	ID=g17692.t3.CDS2;Parent=g17692.t3;
OX031007.1_Pollenia_amentaria_genome_assembly,_chromosome:_2	AUGUSTUS	exon	195476883	195476990	.	+	.	ID=g17692.t3.exon2;Parent=g17692.t3;
OX031007.1_Pollenia_amentaria_genome_assembly,_chromosome:_2	AUGUSTUS	intron	195476991	195483785	1	+	.	ID=g17692.t3.intron2;Parent=g17692.t3;
OX031007.1_Pollenia_amentaria_genome_assembly,_chromosome:_2	AUGUSTUS	CDS	195483786	195483909	1	+	0	ID=g17692.t3.CDS3;Parent=g17692.t3;
OX031007.1_Pollenia_amentaria_genome_assembly,_chromosome:_2	AUGUSTUS	exon	195483786	195483909	.	+	.	ID=g17692.t3.exon3;Parent=g17692.t3;
OX031007.1_Pollenia_amentaria_genome_assembly,_chromosome:_2	AUGUSTUS	intron	195483910	195489100	1	+	.	ID=g17692.t3.intron3;Parent=g17692.t3;
OX031007.1_Pollenia_amentaria_genome_assembly,_chromosome:_2	AUGUSTUS	CDS	195489101	195489250	1	+	2	ID=g17692.t3.CDS4;Parent=g17692.t3;
OX031007.1_Pollenia_amentaria_genome_assembly,_chromosome:_2	AUGUSTUS	exon	195489101	195489250	.	+	.	ID=g17692.t3.exon4;Parent=g17692.t3;
OX031007.1_Pollenia_amentaria_genome_assembly,_chromosome:_2	AUGUSTUS	intron	195489251	195489447	1	+	.	ID=g17692.t3.intron4;Parent=g17692.t3;
OX031007.1_Pollenia_amentaria_genome_assembly,_chromosome:_2	AUGUSTUS	CDS	195489448	195489556	1	+	2	ID=g17692.t3.CDS5;Parent=g17692.t3;
OX031007.1_Pollenia_amentaria_genome_assembly,_chromosome:_2	AUGUSTUS	exon	195489448	195489556	.	+	.	ID=g17692.t3.exon5;Parent=g17692.t3;
OX031007.1_Pollenia_amentaria_genome_assembly,_chromosome:_2	AUGUSTUS	intron	195489557	195490513	1	+	.	ID=g17692.t3.intron5;Parent=g17692.t3;
OX031007.1_Pollenia_amentaria_genome_assembly,_chromosome:_2	AUGUSTUS	CDS	195490514	195490598	1	+	1	ID=g17692.t3.CDS6;Parent=g17692.t3;
OX031007.1_Pollenia_amentaria_genome_assembly,_chromosome:_2	AUGUSTUS	exon	195490514	195490598	.	+	.	ID=g17692.t3.exon6;Parent=g17692.t3;
OX031007.1_Pollenia_amentaria_genome_assembly,_chromosome:_2	AUGUSTUS	intron	195490599	195510025	1	+	.	ID=g17692.t3.intron6;Parent=g17692.t3;
OX031007.1_Pollenia_amentaria_genome_assembly,_chromosome:_2	AUGUSTUS	CDS	195510026	195510178	1	+	0	ID=g17692.t3.CDS7;Parent=g17692.t3;
OX031007.1_Pollenia_amentaria_genome_assembly,_chromosome:_2	AUGUSTUS	exon	195510026	195510178	.	+	.	ID=g17692.t3.exon7;Parent=g17692.t3;
OX031007.1_Pollenia_amentaria_genome_assembly,_chromosome:_2	AUGUSTUS	intron	195510179	195514657	1	+	.	ID=g17692.t3.intron7;Parent=g17692.t3;
OX031007.1_Pollenia_amentaria_genome_assembly,_chromosome:_2	AUGUSTUS	CDS	195514658	195514810	1	+	0	ID=g17692.t3.CDS8;Parent=g17692.t3;
OX031007.1_Pollenia_amentaria_genome_assembly,_chromosome:_2	AUGUSTUS	exon	195514658	195514810	.	+	.	ID=g17692.t3.exon8;Parent=g17692.t3;
OX031007.1_Pollenia_amentaria_genome_assembly,_chromosome:_2	AUGUSTUS	intron	195514811	195515659	1	+	.	ID=g17692.t3.intron8;Parent=g17692.t3;
OX031007.1_Pollenia_amentaria_genome_assembly,_chromosome:_2	AUGUSTUS	CDS	195515660	195515841	0.48	+	0	ID=g17692.t3.CDS9;Parent=g17692.t3;
OX031007.1_Pollenia_amentaria_genome_assembly,_chromosome:_2	AUGUSTUS	exon	195515660	195515841	.	+	.	ID=g17692.t3.exon9;Parent=g17692.t3;
OX031007.1_Pollenia_amentaria_genome_assembly,_chromosome:_2	AUGUSTUS	intron	195515842	195527391	0.33	+	.	ID=g17692.t3.intron9;Parent=g17692.t3;
OX031007.1_Pollenia_amentaria_genome_assembly,_chromosome:_2	AUGUSTUS	CDS	195527392	195527509	1	+	1	ID=g17692.t3.CDS10;Parent=g17692.t3;
OX031007.1_Pollenia_amentaria_genome_assembly,_chromosome:_2	AUGUSTUS	exon	195527392	195527509	.	+	.	ID=g17692.t3.exon10;Parent=g17692.t3;
OX031007.1_Pollenia_amentaria_genome_assembly,_chromosome:_2	AUGUSTUS	intron	195527510	195532653	1	+	.	ID=g17692.t3.intron10;Parent=g17692.t3;
OX031007.1_Pollenia_amentaria_genome_assembly,_chromosome:_2	AUGUSTUS	CDS	195532654	195532720	1	+	0	ID=g17692.t3.CDS11;Parent=g17692.t3;
OX031007.1_Pollenia_amentaria_genome_assembly,_chromosome:_2	AUGUSTUS	exon	195532654	195532720	.	+	.	ID=g17692.t3.exon11;Parent=g17692.t3;
OX031007.1_Pollenia_amentaria_genome_assembly,_chromosome:_2	AUGUSTUS	intron	195532721	195532904	1	+	.	ID=g17692.t3.intron11;Parent=g17692.t3;
OX031007.1_Pollenia_amentaria_genome_assembly,_chromosome:_2	AUGUSTUS	CDS	195532905	195533002	1	+	2	ID=g17692.t3.CDS12;Parent=g17692.t3;
OX031007.1_Pollenia_amentaria_genome_assembly,_chromosome:_2	AUGUSTUS	exon	195532905	195533002	.	+	.	ID=g17692.t3.exon12;Parent=g17692.t3;
OX031007.1_Pollenia_amentaria_genome_assembly,_chromosome:_2	AUGUSTUS	intron	195533003	195537311	1	+	.	ID=g17692.t3.intron12;Parent=g17692.t3;
OX031007.1_Pollenia_amentaria_genome_assembly,_chromosome:_2	AUGUSTUS	CDS	195537312	195537622	1	+	0	ID=g17692.t3.CDS13;Parent=g17692.t3;
OX031007.1_Pollenia_amentaria_genome_assembly,_chromosome:_2	AUGUSTUS	exon	195537312	195537622	.	+	.	ID=g17692.t3.exon13;Parent=g17692.t3;
OX031007.1_Pollenia_amentaria_genome_assembly,_chromosome:_2	AUGUSTUS	intron	195537623	195537968	1	+	.	ID=g17692.t3.intron13;Parent=g17692.t3;
OX031007.1_Pollenia_amentaria_genome_assembly,_chromosome:_2	AUGUSTUS	CDS	195537969	195538138	1	+	1	ID=g17692.t3.CDS14;Parent=g17692.t3;
OX031007.1_Pollenia_amentaria_genome_assembly,_chromosome:_2	AUGUSTUS	exon	195537969	195538138	.	+	.	ID=g17692.t3.exon14;Parent=g17692.t3;
OX031007.1_Pollenia_amentaria_genome_assembly,_chromosome:_2	AUGUSTUS	intron	195538139	195540519	1	+	.	ID=g17692.t3.intron14;Parent=g17692.t3;
OX031007.1_Pollenia_amentaria_genome_assembly,_chromosome:_2	AUGUSTUS	CDS	195540520	195540707	0.98	+	2	ID=g17692.t3.CDS15;Parent=g17692.t3;
OX031007.1_Pollenia_amentaria_genome_assembly,_chromosome:_2	AUGUSTUS	exon	195540520	195540707	.	+	.	ID=g17692.t3.exon15;Parent=g17692.t3;
OX031007.1_Pollenia_amentaria_genome_assembly,_chromosome:_2	AUGUSTUS	stop_codon	195540705	195540707	.	+	0	ID=g17692.t3.stop1;Parent=g17692.t3;
OX031007.1_Pollenia_amentaria_genome_assembly,_chromosome:_2	GeneMark.hmm3	mRNA	195509981	195515845	.	+	.	ID=g17692.t4;Parent=g17692;
OX031007.1_Pollenia_amentaria_genome_assembly,_chromosome:_2	GeneMark.hmm3	start_codon	195509981	195509983	.	+	0	ID=g17692.t4.start1;Parent=g17692.t4;
OX031007.1_Pollenia_amentaria_genome_assembly,_chromosome:_2	GeneMark.hmm3	CDS	195509981	195510178	.	+	0	ID=g17692.t4.CDS1;Parent=g17692.t4;
OX031007.1_Pollenia_amentaria_genome_assembly,_chromosome:_2	GeneMark.hmm3	exon	195509981	195510178	0	+	.	ID=g17692.t4.exon1;Parent=g17692.t4;
OX031007.1_Pollenia_amentaria_genome_assembly,_chromosome:_2	GeneMark.hmm3	intron	195510179	195514657	.	+	0	ID=g17692.t4.intron1;Parent=g17692.t4;
OX031007.1_Pollenia_amentaria_genome_assembly,_chromosome:_2	GeneMark.hmm3	CDS	195514658	195514810	.	+	0	ID=g17692.t4.CDS2;Parent=g17692.t4;
OX031007.1_Pollenia_amentaria_genome_assembly,_chromosome:_2	GeneMark.hmm3	exon	195514658	195514810	0	+	.	ID=g17692.t4.exon2;Parent=g17692.t4;
OX031007.1_Pollenia_amentaria_genome_assembly,_chromosome:_2	GeneMark.hmm3	intron	195514811	195515659	.	+	0	ID=g17692.t4.intron2;Parent=g17692.t4;
OX031007.1_Pollenia_amentaria_genome_assembly,_chromosome:_2	GeneMark.hmm3	CDS	195515660	195515845	.	+	0	ID=g17692.t4.CDS3;Parent=g17692.t4;
OX031007.1_Pollenia_amentaria_genome_assembly,_chromosome:_2	GeneMark.hmm3	exon	195515660	195515845	0	+	.	ID=g17692.t4.exon3;Parent=g17692.t4;
OX031007.1_Pollenia_amentaria_genome_assembly,_chromosome:_2	GeneMark.hmm3	stop_codon	195515843	195515845	.	+	0	ID=g17692.t4.stop1;Parent=g17692.t4;
OX031007.1_Pollenia_amentaria_genome_assembly,_chromosome:_2	AUGUSTUS	gene	195544158	195544430	.	+	.	ID=g17693;
OX031007.1_Pollenia_amentaria_genome_assembly,_chromosome:_2	AUGUSTUS	mRNA	195544158	195544430	1	+	.	ID=g17693.t1;Parent=g17693;
OX031007.1_Pollenia_amentaria_genome_assembly,_chromosome:_2	AUGUSTUS	start_codon	195544158	195544160	.	+	0	ID=g17693.t1.start1;Parent=g17693.t1;
OX031007.1_Pollenia_amentaria_genome_assembly,_chromosome:_2	AUGUSTUS	CDS	195544158	195544430	1	+	0	ID=g17693.t1.CDS1;Parent=g17693.t1;
OX031007.1_Pollenia_amentaria_genome_assembly,_chromosome:_2	AUGUSTUS	exon	195544158	195544430	.	+	.	ID=g17693.t1.exon1;Parent=g17693.t1;
OX031007.1_Pollenia_amentaria_genome_assembly,_chromosome:_2	AUGUSTUS	stop_codon	195544428	195544430	.	+	0	ID=g17693.t1.stop1;Parent=g17693.t1;
OX031007.1_Pollenia_amentaria_genome_assembly,_chromosome:_2	AUGUSTUS	gene	195563222	195568775	.	-	.	ID=g17694;
OX031007.1_Pollenia_amentaria_genome_assembly,_chromosome:_2	AUGUSTUS	mRNA	195563222	195568775	1	-	.	ID=g17694.t1;Parent=g17694;
OX031007.1_Pollenia_amentaria_genome_assembly,_chromosome:_2	AUGUSTUS	stop_codon	195563222	195563224	.	-	0	ID=g17694.t1.stop1;Parent=g17694.t1;
OX031007.1_Pollenia_amentaria_genome_assembly,_chromosome:_2	AUGUSTUS	CDS	195563222	195563532	1	-	2	ID=g17694.t1.CDS1;Parent=g17694.t1;
OX031007.1_Pollenia_amentaria_genome_assembly,_chromosome:_2	AUGUSTUS	exon	195563222	195563532	.	-	.	ID=g17694.t1.exon1;Parent=g17694.t1;
OX031007.1_Pollenia_amentaria_genome_assembly,_chromosome:_2	AUGUSTUS	intron	195563533	195563602	1	-	.	ID=g17694.t1.intron1;Parent=g17694.t1;
OX031007.1_Pollenia_amentaria_genome_assembly,_chromosome:_2	AUGUSTUS	CDS	195563603	195563884	1	-	2	ID=g17694.t1.CDS2;Parent=g17694.t1;
OX031007.1_Pollenia_amentaria_genome_assembly,_chromosome:_2	AUGUSTUS	exon	195563603	195563884	.	-	.	ID=g17694.t1.exon2;Parent=g17694.t1;
OX031007.1_Pollenia_amentaria_genome_assembly,_chromosome:_2	AUGUSTUS	intron	195563885	195564078	1	-	.	ID=g17694.t1.intron2;Parent=g17694.t1;
OX031007.1_Pollenia_amentaria_genome_assembly,_chromosome:_2	AUGUSTUS	CDS	195564079	195564209	1	-	1	ID=g17694.t1.CDS3;Parent=g17694.t1;
OX031007.1_Pollenia_amentaria_genome_assembly,_chromosome:_2	AUGUSTUS	exon	195564079	195564209	.	-	.	ID=g17694.t1.exon3;Parent=g17694.t1;
OX031007.1_Pollenia_amentaria_genome_assembly,_chromosome:_2	AUGUSTUS	intron	195564210	195564284	1	-	.	ID=g17694.t1.intron3;Parent=g17694.t1;
OX031007.1_Pollenia_amentaria_genome_assembly,_chromosome:_2	AUGUSTUS	CDS	195564285	195564405	1	-	2	ID=g17694.t1.CDS4;Parent=g17694.t1;
OX031007.1_Pollenia_amentaria_genome_assembly,_chromosome:_2	AUGUSTUS	exon	195564285	195564405	.	-	.	ID=g17694.t1.exon4;Parent=g17694.t1;
OX031007.1_Pollenia_amentaria_genome_assembly,_chromosome:_2	AUGUSTUS	intron	195564406	195568066	1	-	.	ID=g17694.t1.intron4;Parent=g17694.t1;
OX031007.1_Pollenia_amentaria_genome_assembly,_chromosome:_2	AUGUSTUS	CDS	195568067	195568250	1	-	0	ID=g17694.t1.CDS5;Parent=g17694.t1;
OX031007.1_Pollenia_amentaria_genome_assembly,_chromosome:_2	AUGUSTUS	exon	195568067	195568250	.	-	.	ID=g17694.t1.exon5;Parent=g17694.t1;
OX031007.1_Pollenia_amentaria_genome_assembly,_chromosome:_2	AUGUSTUS	intron	195568251	195568505	1	-	.	ID=g17694.t1.intron5;Parent=g17694.t1;
OX031007.1_Pollenia_amentaria_genome_assembly,_chromosome:_2	AUGUSTUS	CDS	195568506	195568775	1	-	0	ID=g17694.t1.CDS6;Parent=g17694.t1;
OX031007.1_Pollenia_amentaria_genome_assembly,_chromosome:_2	AUGUSTUS	exon	195568506	195568775	.	-	.	ID=g17694.t1.exon6;Parent=g17694.t1;
OX031007.1_Pollenia_amentaria_genome_assembly,_chromosome:_2	AUGUSTUS	start_codon	195568773	195568775	.	-	0	ID=g17694.t1.start1;Parent=g17694.t1;
OX031007.1_Pollenia_amentaria_genome_assembly,_chromosome:_2	AUGUSTUS	gene	195603528	195609999	.	-	.	ID=g17695;
OX031007.1_Pollenia_amentaria_genome_assembly,_chromosome:_2	AUGUSTUS	mRNA	195603528	195609999	1	-	.	ID=g17695.t1;Parent=g17695;
OX031007.1_Pollenia_amentaria_genome_assembly,_chromosome:_2	AUGUSTUS	stop_codon	195603528	195603530	.	-	0	ID=g17695.t1.stop1;Parent=g17695.t1;
OX031007.1_Pollenia_amentaria_genome_assembly,_chromosome:_2	AUGUSTUS	CDS	195603528	195606730	1	-	2	ID=g17695.t1.CDS1;Parent=g17695.t1;
OX031007.1_Pollenia_amentaria_genome_assembly,_chromosome:_2	AUGUSTUS	exon	195603528	195606730	.	-	.	ID=g17695.t1.exon1;Parent=g17695.t1;
OX031007.1_Pollenia_amentaria_genome_assembly,_chromosome:_2	AUGUSTUS	intron	195606731	195606791	1	-	.	ID=g17695.t1.intron1;Parent=g17695.t1;
OX031007.1_Pollenia_amentaria_genome_assembly,_chromosome:_2	AUGUSTUS	CDS	195606792	195607040	1	-	2	ID=g17695.t1.CDS2;Parent=g17695.t1;
OX031007.1_Pollenia_amentaria_genome_assembly,_chromosome:_2	AUGUSTUS	exon	195606792	195607040	.	-	.	ID=g17695.t1.exon2;Parent=g17695.t1;
OX031007.1_Pollenia_amentaria_genome_assembly,_chromosome:_2	AUGUSTUS	intron	195607041	195607098	1	-	.	ID=g17695.t1.intron2;Parent=g17695.t1;
OX031007.1_Pollenia_amentaria_genome_assembly,_chromosome:_2	AUGUSTUS	CDS	195607099	195607268	1	-	1	ID=g17695.t1.CDS3;Parent=g17695.t1;
OX031007.1_Pollenia_amentaria_genome_assembly,_chromosome:_2	AUGUSTUS	exon	195607099	195607268	.	-	.	ID=g17695.t1.exon3;Parent=g17695.t1;
OX031007.1_Pollenia_amentaria_genome_assembly,_chromosome:_2	AUGUSTUS	intron	195607269	195607346	1	-	.	ID=g17695.t1.intron3;Parent=g17695.t1;
OX031007.1_Pollenia_amentaria_genome_assembly,_chromosome:_2	AUGUSTUS	CDS	195607347	195607434	1	-	2	ID=g17695.t1.CDS4;Parent=g17695.t1;
OX031007.1_Pollenia_amentaria_genome_assembly,_chromosome:_2	AUGUSTUS	exon	195607347	195607434	.	-	.	ID=g17695.t1.exon4;Parent=g17695.t1;
OX031007.1_Pollenia_amentaria_genome_assembly,_chromosome:_2	AUGUSTUS	intron	195607435	195609233	1	-	.	ID=g17695.t1.intron4;Parent=g17695.t1;
OX031007.1_Pollenia_amentaria_genome_assembly,_chromosome:_2	AUGUSTUS	CDS	195609234	195609591	1	-	0	ID=g17695.t1.CDS5;Parent=g17695.t1;
OX031007.1_Pollenia_amentaria_genome_assembly,_chromosome:_2	AUGUSTUS	exon	195609234	195609591	.	-	.	ID=g17695.t1.exon5;Parent=g17695.t1;
OX031007.1_Pollenia_amentaria_genome_assembly,_chromosome:_2	AUGUSTUS	intron	195609592	195609666	1	-	.	ID=g17695.t1.intron5;Parent=g17695.t1;
OX031007.1_Pollenia_amentaria_genome_assembly,_chromosome:_2	AUGUSTUS	CDS	195609667	195609999	1	-	0	ID=g17695.t1.CDS6;Parent=g17695.t1;
OX031007.1_Pollenia_amentaria_genome_assembly,_chromosome:_2	AUGUSTUS	exon	195609667	195609999	.	-	.	ID=g17695.t1.exon6;Parent=g17695.t1;
OX031007.1_Pollenia_amentaria_genome_assembly,_chromosome:_2	AUGUSTUS	start_codon	195609997	195609999	.	-	0	ID=g17695.t1.start1;Parent=g17695.t1;
OX031007.1_Pollenia_amentaria_genome_assembly,_chromosome:_2	AUGUSTUS	gene	195622106	195622867	.	-	.	ID=g17696;
OX031007.1_Pollenia_amentaria_genome_assembly,_chromosome:_2	AUGUSTUS	mRNA	195622106	195622867	1	-	.	ID=g17696.t1;Parent=g17696;
OX031007.1_Pollenia_amentaria_genome_assembly,_chromosome:_2	AUGUSTUS	stop_codon	195622106	195622108	.	-	0	ID=g17696.t1.stop1;Parent=g17696.t1;
OX031007.1_Pollenia_amentaria_genome_assembly,_chromosome:_2	AUGUSTUS	CDS	195622106	195622867	1	-	0	ID=g17696.t1.CDS1;Parent=g17696.t1;
OX031007.1_Pollenia_amentaria_genome_assembly,_chromosome:_2	AUGUSTUS	exon	195622106	195622867	.	-	.	ID=g17696.t1.exon1;Parent=g17696.t1;
OX031007.1_Pollenia_amentaria_genome_assembly,_chromosome:_2	AUGUSTUS	start_codon	195622865	195622867	.	-	0	ID=g17696.t1.start1;Parent=g17696.t1;
OX031007.1_Pollenia_amentaria_genome_assembly,_chromosome:_2	AUGUSTUS	gene	195632238	195633086	.	-	.	ID=g17697;
OX031007.1_Pollenia_amentaria_genome_assembly,_chromosome:_2	AUGUSTUS	mRNA	195632238	195633086	0.94	-	.	ID=g17697.t1;Parent=g17697;
OX031007.1_Pollenia_amentaria_genome_assembly,_chromosome:_2	AUGUSTUS	stop_codon	195632238	195632240	.	-	0	ID=g17697.t1.stop1;Parent=g17697.t1;
OX031007.1_Pollenia_amentaria_genome_assembly,_chromosome:_2	AUGUSTUS	CDS	195632238	195633086	0.94	-	0	ID=g17697.t1.CDS1;Parent=g17697.t1;
OX031007.1_Pollenia_amentaria_genome_assembly,_chromosome:_2	AUGUSTUS	exon	195632238	195633086	.	-	.	ID=g17697.t1.exon1;Parent=g17697.t1;
OX031007.1_Pollenia_amentaria_genome_assembly,_chromosome:_2	AUGUSTUS	start_codon	195633084	195633086	.	-	0	ID=g17697.t1.start1;Parent=g17697.t1;
OX031007.1_Pollenia_amentaria_genome_assembly,_chromosome:_2	AUGUSTUS	gene	195707879	195729558	.	-	.	ID=g17698;
OX031007.1_Pollenia_amentaria_genome_assembly,_chromosome:_2	AUGUSTUS	mRNA	195707879	195729558	1	-	.	ID=g17698.t1;Parent=g17698;
OX031007.1_Pollenia_amentaria_genome_assembly,_chromosome:_2	AUGUSTUS	stop_codon	195707879	195707881	.	-	0	ID=g17698.t1.stop1;Parent=g17698.t1;
OX031007.1_Pollenia_amentaria_genome_assembly,_chromosome:_2	AUGUSTUS	CDS	195707879	195708057	1	-	2	ID=g17698.t1.CDS1;Parent=g17698.t1;
OX031007.1_Pollenia_amentaria_genome_assembly,_chromosome:_2	AUGUSTUS	exon	195707879	195708057	.	-	.	ID=g17698.t1.exon1;Parent=g17698.t1;
OX031007.1_Pollenia_amentaria_genome_assembly,_chromosome:_2	AUGUSTUS	intron	195708058	195708867	1	-	.	ID=g17698.t1.intron1;Parent=g17698.t1;
OX031007.1_Pollenia_amentaria_genome_assembly,_chromosome:_2	AUGUSTUS	CDS	195708868	195709105	1	-	0	ID=g17698.t1.CDS2;Parent=g17698.t1;
OX031007.1_Pollenia_amentaria_genome_assembly,_chromosome:_2	AUGUSTUS	exon	195708868	195709105	.	-	.	ID=g17698.t1.exon2;Parent=g17698.t1;
OX031007.1_Pollenia_amentaria_genome_assembly,_chromosome:_2	AUGUSTUS	intron	195709106	195712381	1	-	.	ID=g17698.t1.intron2;Parent=g17698.t1;
OX031007.1_Pollenia_amentaria_genome_assembly,_chromosome:_2	AUGUSTUS	CDS	195712382	195713199	1	-	2	ID=g17698.t1.CDS3;Parent=g17698.t1;
OX031007.1_Pollenia_amentaria_genome_assembly,_chromosome:_2	AUGUSTUS	exon	195712382	195713199	.	-	.	ID=g17698.t1.exon3;Parent=g17698.t1;
OX031007.1_Pollenia_amentaria_genome_assembly,_chromosome:_2	AUGUSTUS	intron	195713200	195722274	1	-	.	ID=g17698.t1.intron3;Parent=g17698.t1;
OX031007.1_Pollenia_amentaria_genome_assembly,_chromosome:_2	AUGUSTUS	CDS	195722275	195722355	1	-	2	ID=g17698.t1.CDS4;Parent=g17698.t1;
OX031007.1_Pollenia_amentaria_genome_assembly,_chromosome:_2	AUGUSTUS	exon	195722275	195722355	.	-	.	ID=g17698.t1.exon4;Parent=g17698.t1;
OX031007.1_Pollenia_amentaria_genome_assembly,_chromosome:_2	AUGUSTUS	intron	195722356	195727992	1	-	.	ID=g17698.t1.intron4;Parent=g17698.t1;
OX031007.1_Pollenia_amentaria_genome_assembly,_chromosome:_2	AUGUSTUS	CDS	195727993	195728199	1	-	2	ID=g17698.t1.CDS5;Parent=g17698.t1;
OX031007.1_Pollenia_amentaria_genome_assembly,_chromosome:_2	AUGUSTUS	exon	195727993	195728199	.	-	.	ID=g17698.t1.exon5;Parent=g17698.t1;
OX031007.1_Pollenia_amentaria_genome_assembly,_chromosome:_2	AUGUSTUS	intron	195728200	195728828	1	-	.	ID=g17698.t1.intron5;Parent=g17698.t1;
OX031007.1_Pollenia_amentaria_genome_assembly,_chromosome:_2	AUGUSTUS	CDS	195728829	195729558	1	-	0	ID=g17698.t1.CDS6;Parent=g17698.t1;
OX031007.1_Pollenia_amentaria_genome_assembly,_chromosome:_2	AUGUSTUS	exon	195728829	195729558	.	-	.	ID=g17698.t1.exon6;Parent=g17698.t1;
OX031007.1_Pollenia_amentaria_genome_assembly,_chromosome:_2	AUGUSTUS	start_codon	195729556	195729558	.	-	0	ID=g17698.t1.start1;Parent=g17698.t1;
OX031007.1_Pollenia_amentaria_genome_assembly,_chromosome:_2	AUGUSTUS	mRNA	195707879	195729558	0.99	-	.	ID=g17698.t2;Parent=g17698;
OX031007.1_Pollenia_amentaria_genome_assembly,_chromosome:_2	AUGUSTUS	stop_codon	195707879	195707881	.	-	0	ID=g17698.t2.stop1;Parent=g17698.t2;
OX031007.1_Pollenia_amentaria_genome_assembly,_chromosome:_2	AUGUSTUS	CDS	195707879	195708057	1	-	2	ID=g17698.t2.CDS1;Parent=g17698.t2;
OX031007.1_Pollenia_amentaria_genome_assembly,_chromosome:_2	AUGUSTUS	exon	195707879	195708057	.	-	.	ID=g17698.t2.exon1;Parent=g17698.t2;
OX031007.1_Pollenia_amentaria_genome_assembly,_chromosome:_2	AUGUSTUS	intron	195708058	195708867	1	-	.	ID=g17698.t2.intron1;Parent=g17698.t2;
OX031007.1_Pollenia_amentaria_genome_assembly,_chromosome:_2	AUGUSTUS	CDS	195708868	195709105	1	-	0	ID=g17698.t2.CDS2;Parent=g17698.t2;
OX031007.1_Pollenia_amentaria_genome_assembly,_chromosome:_2	AUGUSTUS	exon	195708868	195709105	.	-	.	ID=g17698.t2.exon2;Parent=g17698.t2;
OX031007.1_Pollenia_amentaria_genome_assembly,_chromosome:_2	AUGUSTUS	intron	195709106	195712381	1	-	.	ID=g17698.t2.intron2;Parent=g17698.t2;
OX031007.1_Pollenia_amentaria_genome_assembly,_chromosome:_2	AUGUSTUS	CDS	195712382	195713199	1	-	2	ID=g17698.t2.CDS3;Parent=g17698.t2;
OX031007.1_Pollenia_amentaria_genome_assembly,_chromosome:_2	AUGUSTUS	exon	195712382	195713199	.	-	.	ID=g17698.t2.exon3;Parent=g17698.t2;
OX031007.1_Pollenia_amentaria_genome_assembly,_chromosome:_2	AUGUSTUS	intron	195713200	195722274	1	-	.	ID=g17698.t2.intron3;Parent=g17698.t2;
OX031007.1_Pollenia_amentaria_genome_assembly,_chromosome:_2	AUGUSTUS	CDS	195722275	195722355	1	-	2	ID=g17698.t2.CDS4;Parent=g17698.t2;
OX031007.1_Pollenia_amentaria_genome_assembly,_chromosome:_2	AUGUSTUS	exon	195722275	195722355	.	-	.	ID=g17698.t2.exon4;Parent=g17698.t2;
OX031007.1_Pollenia_amentaria_genome_assembly,_chromosome:_2	AUGUSTUS	intron	195722356	195728828	1	-	.	ID=g17698.t2.intron4;Parent=g17698.t2;
OX031007.1_Pollenia_amentaria_genome_assembly,_chromosome:_2	AUGUSTUS	CDS	195728829	195729558	0.99	-	0	ID=g17698.t2.CDS5;Parent=g17698.t2;
OX031007.1_Pollenia_amentaria_genome_assembly,_chromosome:_2	AUGUSTUS	exon	195728829	195729558	.	-	.	ID=g17698.t2.exon5;Parent=g17698.t2;
OX031007.1_Pollenia_amentaria_genome_assembly,_chromosome:_2	AUGUSTUS	start_codon	195729556	195729558	.	-	0	ID=g17698.t2.start1;Parent=g17698.t2;
OX031007.1_Pollenia_amentaria_genome_assembly,_chromosome:_2	AUGUSTUS	mRNA	195707879	195729558	1	-	.	ID=g17698.t3;Parent=g17698;
OX031007.1_Pollenia_amentaria_genome_assembly,_chromosome:_2	AUGUSTUS	stop_codon	195707879	195707881	.	-	0	ID=g17698.t3.stop1;Parent=g17698.t3;
OX031007.1_Pollenia_amentaria_genome_assembly,_chromosome:_2	AUGUSTUS	CDS	195707879	195708057	1	-	2	ID=g17698.t3.CDS1;Parent=g17698.t3;
OX031007.1_Pollenia_amentaria_genome_assembly,_chromosome:_2	AUGUSTUS	exon	195707879	195708057	.	-	.	ID=g17698.t3.exon1;Parent=g17698.t3;
OX031007.1_Pollenia_amentaria_genome_assembly,_chromosome:_2	AUGUSTUS	intron	195708058	195708867	1	-	.	ID=g17698.t3.intron1;Parent=g17698.t3;
OX031007.1_Pollenia_amentaria_genome_assembly,_chromosome:_2	AUGUSTUS	CDS	195708868	195709105	1	-	0	ID=g17698.t3.CDS2;Parent=g17698.t3;
OX031007.1_Pollenia_amentaria_genome_assembly,_chromosome:_2	AUGUSTUS	exon	195708868	195709105	.	-	.	ID=g17698.t3.exon2;Parent=g17698.t3;
OX031007.1_Pollenia_amentaria_genome_assembly,_chromosome:_2	AUGUSTUS	intron	195709106	195712381	1	-	.	ID=g17698.t3.intron2;Parent=g17698.t3;
OX031007.1_Pollenia_amentaria_genome_assembly,_chromosome:_2	AUGUSTUS	CDS	195712382	195713199	1	-	2	ID=g17698.t3.CDS3;Parent=g17698.t3;
OX031007.1_Pollenia_amentaria_genome_assembly,_chromosome:_2	AUGUSTUS	exon	195712382	195713199	.	-	.	ID=g17698.t3.exon3;Parent=g17698.t3;
OX031007.1_Pollenia_amentaria_genome_assembly,_chromosome:_2	AUGUSTUS	intron	195713200	195727992	1	-	.	ID=g17698.t3.intron3;Parent=g17698.t3;
OX031007.1_Pollenia_amentaria_genome_assembly,_chromosome:_2	AUGUSTUS	CDS	195727993	195728199	1	-	2	ID=g17698.t3.CDS4;Parent=g17698.t3;
OX031007.1_Pollenia_amentaria_genome_assembly,_chromosome:_2	AUGUSTUS	exon	195727993	195728199	.	-	.	ID=g17698.t3.exon4;Parent=g17698.t3;
OX031007.1_Pollenia_amentaria_genome_assembly,_chromosome:_2	AUGUSTUS	intron	195728200	195728828	1	-	.	ID=g17698.t3.intron4;Parent=g17698.t3;
OX031007.1_Pollenia_amentaria_genome_assembly,_chromosome:_2	AUGUSTUS	CDS	195728829	195729558	1	-	0	ID=g17698.t3.CDS5;Parent=g17698.t3;
OX031007.1_Pollenia_amentaria_genome_assembly,_chromosome:_2	AUGUSTUS	exon	195728829	195729558	.	-	.	ID=g17698.t3.exon5;Parent=g17698.t3;
OX031007.1_Pollenia_amentaria_genome_assembly,_chromosome:_2	AUGUSTUS	start_codon	195729556	195729558	.	-	0	ID=g17698.t3.start1;Parent=g17698.t3;
OX031007.1_Pollenia_amentaria_genome_assembly,_chromosome:_2	AUGUSTUS	gene	195769002	195769418	.	+	.	ID=g17699;
OX031007.1_Pollenia_amentaria_genome_assembly,_chromosome:_2	AUGUSTUS	mRNA	195769002	195769418	1	+	.	ID=g17699.t1;Parent=g17699;
OX031007.1_Pollenia_amentaria_genome_assembly,_chromosome:_2	AUGUSTUS	start_codon	195769002	195769004	.	+	0	ID=g17699.t1.start1;Parent=g17699.t1;
OX031007.1_Pollenia_amentaria_genome_assembly,_chromosome:_2	AUGUSTUS	CDS	195769002	195769041	1	+	0	ID=g17699.t1.CDS1;Parent=g17699.t1;
OX031007.1_Pollenia_amentaria_genome_assembly,_chromosome:_2	AUGUSTUS	exon	195769002	195769041	.	+	.	ID=g17699.t1.exon1;Parent=g17699.t1;
OX031007.1_Pollenia_amentaria_genome_assembly,_chromosome:_2	AUGUSTUS	intron	195769042	195769158	1	+	.	ID=g17699.t1.intron1;Parent=g17699.t1;
OX031007.1_Pollenia_amentaria_genome_assembly,_chromosome:_2	AUGUSTUS	CDS	195769159	195769418	1	+	2	ID=g17699.t1.CDS2;Parent=g17699.t1;
OX031007.1_Pollenia_amentaria_genome_assembly,_chromosome:_2	AUGUSTUS	exon	195769159	195769418	.	+	.	ID=g17699.t1.exon2;Parent=g17699.t1;
OX031007.1_Pollenia_amentaria_genome_assembly,_chromosome:_2	AUGUSTUS	stop_codon	195769416	195769418	.	+	0	ID=g17699.t1.stop1;Parent=g17699.t1;
OX031007.1_Pollenia_amentaria_genome_assembly,_chromosome:_2	AUGUSTUS	gene	195776342	195801141	.	-	.	ID=g17700;
OX031007.1_Pollenia_amentaria_genome_assembly,_chromosome:_2	AUGUSTUS	mRNA	195776342	195801141	1	-	.	ID=g17700.t1;Parent=g17700;
OX031007.1_Pollenia_amentaria_genome_assembly,_chromosome:_2	AUGUSTUS	stop_codon	195776342	195776344	.	-	0	ID=g17700.t1.stop1;Parent=g17700.t1;
OX031007.1_Pollenia_amentaria_genome_assembly,_chromosome:_2	AUGUSTUS	CDS	195776342	195777233	1	-	1	ID=g17700.t1.CDS1;Parent=g17700.t1;
OX031007.1_Pollenia_amentaria_genome_assembly,_chromosome:_2	AUGUSTUS	exon	195776342	195777233	.	-	.	ID=g17700.t1.exon1;Parent=g17700.t1;
OX031007.1_Pollenia_amentaria_genome_assembly,_chromosome:_2	AUGUSTUS	intron	195777234	195777294	1	-	.	ID=g17700.t1.intron1;Parent=g17700.t1;
OX031007.1_Pollenia_amentaria_genome_assembly,_chromosome:_2	AUGUSTUS	CDS	195777295	195777405	1	-	1	ID=g17700.t1.CDS2;Parent=g17700.t1;
OX031007.1_Pollenia_amentaria_genome_assembly,_chromosome:_2	AUGUSTUS	exon	195777295	195777405	.	-	.	ID=g17700.t1.exon2;Parent=g17700.t1;
OX031007.1_Pollenia_amentaria_genome_assembly,_chromosome:_2	AUGUSTUS	intron	195777406	195777616	1	-	.	ID=g17700.t1.intron2;Parent=g17700.t1;
OX031007.1_Pollenia_amentaria_genome_assembly,_chromosome:_2	AUGUSTUS	CDS	195777617	195777808	1	-	1	ID=g17700.t1.CDS3;Parent=g17700.t1;
OX031007.1_Pollenia_amentaria_genome_assembly,_chromosome:_2	AUGUSTUS	exon	195777617	195777808	.	-	.	ID=g17700.t1.exon3;Parent=g17700.t1;
OX031007.1_Pollenia_amentaria_genome_assembly,_chromosome:_2	AUGUSTUS	intron	195777809	195777869	1	-	.	ID=g17700.t1.intron3;Parent=g17700.t1;
OX031007.1_Pollenia_amentaria_genome_assembly,_chromosome:_2	AUGUSTUS	CDS	195777870	195778073	1	-	1	ID=g17700.t1.CDS4;Parent=g17700.t1;
OX031007.1_Pollenia_amentaria_genome_assembly,_chromosome:_2	AUGUSTUS	exon	195777870	195778073	.	-	.	ID=g17700.t1.exon4;Parent=g17700.t1;
OX031007.1_Pollenia_amentaria_genome_assembly,_chromosome:_2	AUGUSTUS	intron	195778074	195778149	1	-	.	ID=g17700.t1.intron4;Parent=g17700.t1;
OX031007.1_Pollenia_amentaria_genome_assembly,_chromosome:_2	AUGUSTUS	CDS	195778150	195778628	1	-	0	ID=g17700.t1.CDS5;Parent=g17700.t1;
OX031007.1_Pollenia_amentaria_genome_assembly,_chromosome:_2	AUGUSTUS	exon	195778150	195778628	.	-	.	ID=g17700.t1.exon5;Parent=g17700.t1;
OX031007.1_Pollenia_amentaria_genome_assembly,_chromosome:_2	AUGUSTUS	intron	195778629	195778695	1	-	.	ID=g17700.t1.intron5;Parent=g17700.t1;
OX031007.1_Pollenia_amentaria_genome_assembly,_chromosome:_2	AUGUSTUS	CDS	195778696	195779376	1	-	0	ID=g17700.t1.CDS6;Parent=g17700.t1;
OX031007.1_Pollenia_amentaria_genome_assembly,_chromosome:_2	AUGUSTUS	exon	195778696	195779376	.	-	.	ID=g17700.t1.exon6;Parent=g17700.t1;
OX031007.1_Pollenia_amentaria_genome_assembly,_chromosome:_2	AUGUSTUS	intron	195779377	195801027	1	-	.	ID=g17700.t1.intron6;Parent=g17700.t1;
OX031007.1_Pollenia_amentaria_genome_assembly,_chromosome:_2	AUGUSTUS	CDS	195801028	195801141	1	-	0	ID=g17700.t1.CDS7;Parent=g17700.t1;
OX031007.1_Pollenia_amentaria_genome_assembly,_chromosome:_2	AUGUSTUS	exon	195801028	195801141	.	-	.	ID=g17700.t1.exon7;Parent=g17700.t1;
OX031007.1_Pollenia_amentaria_genome_assembly,_chromosome:_2	AUGUSTUS	start_codon	195801139	195801141	.	-	0	ID=g17700.t1.start1;Parent=g17700.t1;
OX031007.1_Pollenia_amentaria_genome_assembly,_chromosome:_2	AUGUSTUS	gene	195804696	195806661	.	+	.	ID=g17701;
OX031007.1_Pollenia_amentaria_genome_assembly,_chromosome:_2	AUGUSTUS	mRNA	195804696	195806661	1	+	.	ID=g17701.t1;Parent=g17701;
OX031007.1_Pollenia_amentaria_genome_assembly,_chromosome:_2	AUGUSTUS	start_codon	195804696	195804698	.	+	0	ID=g17701.t1.start1;Parent=g17701.t1;
OX031007.1_Pollenia_amentaria_genome_assembly,_chromosome:_2	AUGUSTUS	CDS	195804696	195805052	1	+	0	ID=g17701.t1.CDS1;Parent=g17701.t1;
OX031007.1_Pollenia_amentaria_genome_assembly,_chromosome:_2	AUGUSTUS	exon	195804696	195805052	.	+	.	ID=g17701.t1.exon1;Parent=g17701.t1;
OX031007.1_Pollenia_amentaria_genome_assembly,_chromosome:_2	AUGUSTUS	intron	195805053	195805781	1	+	.	ID=g17701.t1.intron1;Parent=g17701.t1;
OX031007.1_Pollenia_amentaria_genome_assembly,_chromosome:_2	AUGUSTUS	CDS	195805782	195806463	1	+	0	ID=g17701.t1.CDS2;Parent=g17701.t1;
OX031007.1_Pollenia_amentaria_genome_assembly,_chromosome:_2	AUGUSTUS	exon	195805782	195806463	.	+	.	ID=g17701.t1.exon2;Parent=g17701.t1;
OX031007.1_Pollenia_amentaria_genome_assembly,_chromosome:_2	AUGUSTUS	intron	195806464	195806533	1	+	.	ID=g17701.t1.intron2;Parent=g17701.t1;
OX031007.1_Pollenia_amentaria_genome_assembly,_chromosome:_2	AUGUSTUS	CDS	195806534	195806661	1	+	2	ID=g17701.t1.CDS3;Parent=g17701.t1;
OX031007.1_Pollenia_amentaria_genome_assembly,_chromosome:_2	AUGUSTUS	exon	195806534	195806661	.	+	.	ID=g17701.t1.exon3;Parent=g17701.t1;
OX031007.1_Pollenia_amentaria_genome_assembly,_chromosome:_2	AUGUSTUS	stop_codon	195806659	195806661	.	+	0	ID=g17701.t1.stop1;Parent=g17701.t1;
OX031007.1_Pollenia_amentaria_genome_assembly,_chromosome:_2	AUGUSTUS	gene	195953385	195954356	.	-	.	ID=g17702;
OX031007.1_Pollenia_amentaria_genome_assembly,_chromosome:_2	AUGUSTUS	mRNA	195953385	195954356	0.93	-	.	ID=g17702.t1;Parent=g17702;
OX031007.1_Pollenia_amentaria_genome_assembly,_chromosome:_2	AUGUSTUS	stop_codon	195953385	195953387	.	-	0	ID=g17702.t1.stop1;Parent=g17702.t1;
OX031007.1_Pollenia_amentaria_genome_assembly,_chromosome:_2	AUGUSTUS	CDS	195953385	195953403	0.98	-	1	ID=g17702.t1.CDS1;Parent=g17702.t1;
OX031007.1_Pollenia_amentaria_genome_assembly,_chromosome:_2	AUGUSTUS	exon	195953385	195953403	.	-	.	ID=g17702.t1.exon1;Parent=g17702.t1;
OX031007.1_Pollenia_amentaria_genome_assembly,_chromosome:_2	AUGUSTUS	intron	195953404	195953892	0.93	-	.	ID=g17702.t1.intron1;Parent=g17702.t1;
OX031007.1_Pollenia_amentaria_genome_assembly,_chromosome:_2	AUGUSTUS	CDS	195953893	195954240	0.94	-	1	ID=g17702.t1.CDS2;Parent=g17702.t1;
OX031007.1_Pollenia_amentaria_genome_assembly,_chromosome:_2	AUGUSTUS	exon	195953893	195954240	.	-	.	ID=g17702.t1.exon2;Parent=g17702.t1;
OX031007.1_Pollenia_amentaria_genome_assembly,_chromosome:_2	AUGUSTUS	intron	195954241	195954303	1	-	.	ID=g17702.t1.intron2;Parent=g17702.t1;
OX031007.1_Pollenia_amentaria_genome_assembly,_chromosome:_2	AUGUSTUS	CDS	195954304	195954356	1	-	0	ID=g17702.t1.CDS3;Parent=g17702.t1;
OX031007.1_Pollenia_amentaria_genome_assembly,_chromosome:_2	AUGUSTUS	exon	195954304	195954356	.	-	.	ID=g17702.t1.exon3;Parent=g17702.t1;
OX031007.1_Pollenia_amentaria_genome_assembly,_chromosome:_2	AUGUSTUS	start_codon	195954354	195954356	.	-	0	ID=g17702.t1.start1;Parent=g17702.t1;
OX031007.1_Pollenia_amentaria_genome_assembly,_chromosome:_2	AUGUSTUS	gene	195954441	195956333	.	-	.	ID=g17703;
OX031007.1_Pollenia_amentaria_genome_assembly,_chromosome:_2	AUGUSTUS	mRNA	195954441	195956333	0.58	-	.	ID=g17703.t1;Parent=g17703;
OX031007.1_Pollenia_amentaria_genome_assembly,_chromosome:_2	AUGUSTUS	stop_codon	195954441	195954443	.	-	0	ID=g17703.t1.stop1;Parent=g17703.t1;
OX031007.1_Pollenia_amentaria_genome_assembly,_chromosome:_2	AUGUSTUS	CDS	195954441	195954523	1	-	2	ID=g17703.t1.CDS1;Parent=g17703.t1;
OX031007.1_Pollenia_amentaria_genome_assembly,_chromosome:_2	AUGUSTUS	exon	195954441	195954523	.	-	.	ID=g17703.t1.exon1;Parent=g17703.t1;
OX031007.1_Pollenia_amentaria_genome_assembly,_chromosome:_2	AUGUSTUS	intron	195954524	195954580	1	-	.	ID=g17703.t1.intron1;Parent=g17703.t1;
OX031007.1_Pollenia_amentaria_genome_assembly,_chromosome:_2	AUGUSTUS	CDS	195954581	195954963	0.93	-	1	ID=g17703.t1.CDS2;Parent=g17703.t1;
OX031007.1_Pollenia_amentaria_genome_assembly,_chromosome:_2	AUGUSTUS	exon	195954581	195954963	.	-	.	ID=g17703.t1.exon2;Parent=g17703.t1;
OX031007.1_Pollenia_amentaria_genome_assembly,_chromosome:_2	AUGUSTUS	intron	195954964	195956301	0.58	-	.	ID=g17703.t1.intron2;Parent=g17703.t1;
OX031007.1_Pollenia_amentaria_genome_assembly,_chromosome:_2	AUGUSTUS	CDS	195956302	195956333	0.62	-	0	ID=g17703.t1.CDS3;Parent=g17703.t1;
OX031007.1_Pollenia_amentaria_genome_assembly,_chromosome:_2	AUGUSTUS	exon	195956302	195956333	.	-	.	ID=g17703.t1.exon3;Parent=g17703.t1;
OX031007.1_Pollenia_amentaria_genome_assembly,_chromosome:_2	AUGUSTUS	start_codon	195956331	195956333	.	-	0	ID=g17703.t1.start1;Parent=g17703.t1;
OX031007.1_Pollenia_amentaria_genome_assembly,_chromosome:_2	AUGUSTUS	gene	196257529	196257954	.	-	.	ID=g17704;
OX031007.1_Pollenia_amentaria_genome_assembly,_chromosome:_2	AUGUSTUS	mRNA	196257529	196257954	1	-	.	ID=g17704.t1;Parent=g17704;
OX031007.1_Pollenia_amentaria_genome_assembly,_chromosome:_2	AUGUSTUS	stop_codon	196257529	196257531	.	-	0	ID=g17704.t1.stop1;Parent=g17704.t1;
OX031007.1_Pollenia_amentaria_genome_assembly,_chromosome:_2	AUGUSTUS	CDS	196257529	196257954	1	-	0	ID=g17704.t1.CDS1;Parent=g17704.t1;
OX031007.1_Pollenia_amentaria_genome_assembly,_chromosome:_2	AUGUSTUS	exon	196257529	196257954	.	-	.	ID=g17704.t1.exon1;Parent=g17704.t1;
OX031007.1_Pollenia_amentaria_genome_assembly,_chromosome:_2	AUGUSTUS	start_codon	196257952	196257954	.	-	0	ID=g17704.t1.start1;Parent=g17704.t1;
OX031007.1_Pollenia_amentaria_genome_assembly,_chromosome:_2	AUGUSTUS	gene	196290352	196313040	.	+	.	ID=g17705;
OX031007.1_Pollenia_amentaria_genome_assembly,_chromosome:_2	AUGUSTUS	mRNA	196290352	196313040	1	+	.	ID=g17705.t1;Parent=g17705;
OX031007.1_Pollenia_amentaria_genome_assembly,_chromosome:_2	AUGUSTUS	start_codon	196290352	196290354	.	+	0	ID=g17705.t1.start1;Parent=g17705.t1;
OX031007.1_Pollenia_amentaria_genome_assembly,_chromosome:_2	AUGUSTUS	CDS	196290352	196290824	1	+	0	ID=g17705.t1.CDS1;Parent=g17705.t1;
OX031007.1_Pollenia_amentaria_genome_assembly,_chromosome:_2	AUGUSTUS	exon	196290352	196290824	.	+	.	ID=g17705.t1.exon1;Parent=g17705.t1;
OX031007.1_Pollenia_amentaria_genome_assembly,_chromosome:_2	AUGUSTUS	intron	196290825	196293605	1	+	.	ID=g17705.t1.intron1;Parent=g17705.t1;
OX031007.1_Pollenia_amentaria_genome_assembly,_chromosome:_2	AUGUSTUS	CDS	196293606	196293704	1	+	1	ID=g17705.t1.CDS2;Parent=g17705.t1;
OX031007.1_Pollenia_amentaria_genome_assembly,_chromosome:_2	AUGUSTUS	exon	196293606	196293704	.	+	.	ID=g17705.t1.exon2;Parent=g17705.t1;
OX031007.1_Pollenia_amentaria_genome_assembly,_chromosome:_2	AUGUSTUS	intron	196293705	196293799	1	+	.	ID=g17705.t1.intron2;Parent=g17705.t1;
OX031007.1_Pollenia_amentaria_genome_assembly,_chromosome:_2	AUGUSTUS	CDS	196293800	196293867	1	+	1	ID=g17705.t1.CDS3;Parent=g17705.t1;
OX031007.1_Pollenia_amentaria_genome_assembly,_chromosome:_2	AUGUSTUS	exon	196293800	196293867	.	+	.	ID=g17705.t1.exon3;Parent=g17705.t1;
OX031007.1_Pollenia_amentaria_genome_assembly,_chromosome:_2	AUGUSTUS	intron	196293868	196294033	1	+	.	ID=g17705.t1.intron3;Parent=g17705.t1;
OX031007.1_Pollenia_amentaria_genome_assembly,_chromosome:_2	AUGUSTUS	CDS	196294034	196294721	1	+	2	ID=g17705.t1.CDS4;Parent=g17705.t1;
OX031007.1_Pollenia_amentaria_genome_assembly,_chromosome:_2	AUGUSTUS	exon	196294034	196294721	.	+	.	ID=g17705.t1.exon4;Parent=g17705.t1;
OX031007.1_Pollenia_amentaria_genome_assembly,_chromosome:_2	AUGUSTUS	intron	196294722	196298129	1	+	.	ID=g17705.t1.intron4;Parent=g17705.t1;
OX031007.1_Pollenia_amentaria_genome_assembly,_chromosome:_2	AUGUSTUS	CDS	196298130	196298299	1	+	1	ID=g17705.t1.CDS5;Parent=g17705.t1;
OX031007.1_Pollenia_amentaria_genome_assembly,_chromosome:_2	AUGUSTUS	exon	196298130	196298299	.	+	.	ID=g17705.t1.exon5;Parent=g17705.t1;
OX031007.1_Pollenia_amentaria_genome_assembly,_chromosome:_2	AUGUSTUS	intron	196298300	196312735	1	+	.	ID=g17705.t1.intron5;Parent=g17705.t1;
OX031007.1_Pollenia_amentaria_genome_assembly,_chromosome:_2	AUGUSTUS	CDS	196312736	196313040	1	+	2	ID=g17705.t1.CDS6;Parent=g17705.t1;
OX031007.1_Pollenia_amentaria_genome_assembly,_chromosome:_2	AUGUSTUS	exon	196312736	196313040	.	+	.	ID=g17705.t1.exon6;Parent=g17705.t1;
OX031007.1_Pollenia_amentaria_genome_assembly,_chromosome:_2	AUGUSTUS	stop_codon	196313038	196313040	.	+	0	ID=g17705.t1.stop1;Parent=g17705.t1;
OX031007.1_Pollenia_amentaria_genome_assembly,_chromosome:_2	AUGUSTUS	gene	196409934	196410218	.	+	.	ID=g17706;
OX031007.1_Pollenia_amentaria_genome_assembly,_chromosome:_2	AUGUSTUS	mRNA	196409934	196410218	0.46	+	.	ID=g17706.t1;Parent=g17706;
OX031007.1_Pollenia_amentaria_genome_assembly,_chromosome:_2	AUGUSTUS	start_codon	196409934	196409936	.	+	0	ID=g17706.t1.start1;Parent=g17706.t1;
OX031007.1_Pollenia_amentaria_genome_assembly,_chromosome:_2	AUGUSTUS	CDS	196409934	196410218	0.46	+	0	ID=g17706.t1.CDS1;Parent=g17706.t1;
OX031007.1_Pollenia_amentaria_genome_assembly,_chromosome:_2	AUGUSTUS	exon	196409934	196410218	.	+	.	ID=g17706.t1.exon1;Parent=g17706.t1;
OX031007.1_Pollenia_amentaria_genome_assembly,_chromosome:_2	AUGUSTUS	stop_codon	196410216	196410218	.	+	0	ID=g17706.t1.stop1;Parent=g17706.t1;
OX031007.1_Pollenia_amentaria_genome_assembly,_chromosome:_2	AUGUSTUS	gene	196550215	196550562	.	-	.	ID=g17707;
OX031007.1_Pollenia_amentaria_genome_assembly,_chromosome:_2	AUGUSTUS	mRNA	196550215	196550562	1	-	.	ID=g17707.t1;Parent=g17707;
OX031007.1_Pollenia_amentaria_genome_assembly,_chromosome:_2	AUGUSTUS	stop_codon	196550215	196550217	.	-	0	ID=g17707.t1.stop1;Parent=g17707.t1;
OX031007.1_Pollenia_amentaria_genome_assembly,_chromosome:_2	AUGUSTUS	CDS	196550215	196550562	1	-	0	ID=g17707.t1.CDS1;Parent=g17707.t1;
OX031007.1_Pollenia_amentaria_genome_assembly,_chromosome:_2	AUGUSTUS	exon	196550215	196550562	.	-	.	ID=g17707.t1.exon1;Parent=g17707.t1;
OX031007.1_Pollenia_amentaria_genome_assembly,_chromosome:_2	AUGUSTUS	start_codon	196550560	196550562	.	-	0	ID=g17707.t1.start1;Parent=g17707.t1;
OX031007.1_Pollenia_amentaria_genome_assembly,_chromosome:_2	AUGUSTUS	gene	196641773	196655215	.	+	.	ID=g17708;
OX031007.1_Pollenia_amentaria_genome_assembly,_chromosome:_2	AUGUSTUS	mRNA	196641773	196655215	1	+	.	ID=g17708.t1;Parent=g17708;
OX031007.1_Pollenia_amentaria_genome_assembly,_chromosome:_2	AUGUSTUS	start_codon	196641773	196641775	.	+	0	ID=g17708.t1.start1;Parent=g17708.t1;
OX031007.1_Pollenia_amentaria_genome_assembly,_chromosome:_2	AUGUSTUS	CDS	196641773	196641989	1	+	0	ID=g17708.t1.CDS1;Parent=g17708.t1;
OX031007.1_Pollenia_amentaria_genome_assembly,_chromosome:_2	AUGUSTUS	exon	196641773	196641989	.	+	.	ID=g17708.t1.exon1;Parent=g17708.t1;
OX031007.1_Pollenia_amentaria_genome_assembly,_chromosome:_2	AUGUSTUS	intron	196641990	196649110	1	+	.	ID=g17708.t1.intron1;Parent=g17708.t1;
OX031007.1_Pollenia_amentaria_genome_assembly,_chromosome:_2	AUGUSTUS	CDS	196649111	196649191	1	+	2	ID=g17708.t1.CDS2;Parent=g17708.t1;
OX031007.1_Pollenia_amentaria_genome_assembly,_chromosome:_2	AUGUSTUS	exon	196649111	196649191	.	+	.	ID=g17708.t1.exon2;Parent=g17708.t1;
OX031007.1_Pollenia_amentaria_genome_assembly,_chromosome:_2	AUGUSTUS	intron	196649192	196649256	1	+	.	ID=g17708.t1.intron2;Parent=g17708.t1;
OX031007.1_Pollenia_amentaria_genome_assembly,_chromosome:_2	AUGUSTUS	CDS	196649257	196651713	1	+	2	ID=g17708.t1.CDS3;Parent=g17708.t1;
OX031007.1_Pollenia_amentaria_genome_assembly,_chromosome:_2	AUGUSTUS	exon	196649257	196651713	.	+	.	ID=g17708.t1.exon3;Parent=g17708.t1;
OX031007.1_Pollenia_amentaria_genome_assembly,_chromosome:_2	AUGUSTUS	intron	196651714	196653512	1	+	.	ID=g17708.t1.intron3;Parent=g17708.t1;
OX031007.1_Pollenia_amentaria_genome_assembly,_chromosome:_2	AUGUSTUS	CDS	196653513	196655215	1	+	2	ID=g17708.t1.CDS4;Parent=g17708.t1;
OX031007.1_Pollenia_amentaria_genome_assembly,_chromosome:_2	AUGUSTUS	exon	196653513	196655215	.	+	.	ID=g17708.t1.exon4;Parent=g17708.t1;
OX031007.1_Pollenia_amentaria_genome_assembly,_chromosome:_2	AUGUSTUS	stop_codon	196655213	196655215	.	+	0	ID=g17708.t1.stop1;Parent=g17708.t1;
OX031007.1_Pollenia_amentaria_genome_assembly,_chromosome:_2	AUGUSTUS	gene	196664661	196664993	.	+	.	ID=g17709;
OX031007.1_Pollenia_amentaria_genome_assembly,_chromosome:_2	AUGUSTUS	mRNA	196664661	196664993	0.96	+	.	ID=g17709.t1;Parent=g17709;
OX031007.1_Pollenia_amentaria_genome_assembly,_chromosome:_2	AUGUSTUS	start_codon	196664661	196664663	.	+	0	ID=g17709.t1.start1;Parent=g17709.t1;
OX031007.1_Pollenia_amentaria_genome_assembly,_chromosome:_2	AUGUSTUS	CDS	196664661	196664993	0.96	+	0	ID=g17709.t1.CDS1;Parent=g17709.t1;
OX031007.1_Pollenia_amentaria_genome_assembly,_chromosome:_2	AUGUSTUS	exon	196664661	196664993	.	+	.	ID=g17709.t1.exon1;Parent=g17709.t1;
OX031007.1_Pollenia_amentaria_genome_assembly,_chromosome:_2	AUGUSTUS	stop_codon	196664991	196664993	.	+	0	ID=g17709.t1.stop1;Parent=g17709.t1;
OX031007.1_Pollenia_amentaria_genome_assembly,_chromosome:_2	AUGUSTUS	gene	196672259	196678057	.	-	.	ID=g17710;
OX031007.1_Pollenia_amentaria_genome_assembly,_chromosome:_2	AUGUSTUS	mRNA	196672259	196677635	1	-	.	ID=g17710.t1;Parent=g17710;
OX031007.1_Pollenia_amentaria_genome_assembly,_chromosome:_2	AUGUSTUS	stop_codon	196672259	196672261	.	-	0	ID=g17710.t1.stop1;Parent=g17710.t1;
OX031007.1_Pollenia_amentaria_genome_assembly,_chromosome:_2	AUGUSTUS	CDS	196672259	196672513	1	-	0	ID=g17710.t1.CDS1;Parent=g17710.t1;
OX031007.1_Pollenia_amentaria_genome_assembly,_chromosome:_2	AUGUSTUS	exon	196672259	196672513	.	-	.	ID=g17710.t1.exon1;Parent=g17710.t1;
OX031007.1_Pollenia_amentaria_genome_assembly,_chromosome:_2	AUGUSTUS	intron	196672514	196675679	1	-	.	ID=g17710.t1.intron1;Parent=g17710.t1;
OX031007.1_Pollenia_amentaria_genome_assembly,_chromosome:_2	AUGUSTUS	CDS	196675680	196675859	1	-	0	ID=g17710.t1.CDS2;Parent=g17710.t1;
OX031007.1_Pollenia_amentaria_genome_assembly,_chromosome:_2	AUGUSTUS	exon	196675680	196675859	.	-	.	ID=g17710.t1.exon2;Parent=g17710.t1;
OX031007.1_Pollenia_amentaria_genome_assembly,_chromosome:_2	AUGUSTUS	intron	196675860	196677536	1	-	.	ID=g17710.t1.intron2;Parent=g17710.t1;
OX031007.1_Pollenia_amentaria_genome_assembly,_chromosome:_2	AUGUSTUS	CDS	196677537	196677635	1	-	0	ID=g17710.t1.CDS3;Parent=g17710.t1;
OX031007.1_Pollenia_amentaria_genome_assembly,_chromosome:_2	AUGUSTUS	exon	196677537	196677635	.	-	.	ID=g17710.t1.exon3;Parent=g17710.t1;
OX031007.1_Pollenia_amentaria_genome_assembly,_chromosome:_2	AUGUSTUS	start_codon	196677633	196677635	.	-	0	ID=g17710.t1.start1;Parent=g17710.t1;
OX031007.1_Pollenia_amentaria_genome_assembly,_chromosome:_2	AUGUSTUS	mRNA	196672259	196678057	0.86	-	.	ID=g17710.t2;Parent=g17710;
OX031007.1_Pollenia_amentaria_genome_assembly,_chromosome:_2	AUGUSTUS	stop_codon	196672259	196672261	.	-	0	ID=g17710.t2.stop1;Parent=g17710.t2;
OX031007.1_Pollenia_amentaria_genome_assembly,_chromosome:_2	AUGUSTUS	CDS	196672259	196672513	1	-	0	ID=g17710.t2.CDS1;Parent=g17710.t2;
OX031007.1_Pollenia_amentaria_genome_assembly,_chromosome:_2	AUGUSTUS	exon	196672259	196672513	.	-	.	ID=g17710.t2.exon1;Parent=g17710.t2;
OX031007.1_Pollenia_amentaria_genome_assembly,_chromosome:_2	AUGUSTUS	intron	196672514	196675679	1	-	.	ID=g17710.t2.intron1;Parent=g17710.t2;
OX031007.1_Pollenia_amentaria_genome_assembly,_chromosome:_2	AUGUSTUS	CDS	196675680	196675859	1	-	0	ID=g17710.t2.CDS2;Parent=g17710.t2;
OX031007.1_Pollenia_amentaria_genome_assembly,_chromosome:_2	AUGUSTUS	exon	196675680	196675859	.	-	.	ID=g17710.t2.exon2;Parent=g17710.t2;
OX031007.1_Pollenia_amentaria_genome_assembly,_chromosome:_2	AUGUSTUS	intron	196675860	196677536	1	-	.	ID=g17710.t2.intron2;Parent=g17710.t2;
OX031007.1_Pollenia_amentaria_genome_assembly,_chromosome:_2	AUGUSTUS	CDS	196677537	196677680	0.99	-	0	ID=g17710.t2.CDS3;Parent=g17710.t2;
OX031007.1_Pollenia_amentaria_genome_assembly,_chromosome:_2	AUGUSTUS	exon	196677537	196677680	.	-	.	ID=g17710.t2.exon3;Parent=g17710.t2;
OX031007.1_Pollenia_amentaria_genome_assembly,_chromosome:_2	AUGUSTUS	intron	196677681	196678006	0.86	-	.	ID=g17710.t2.intron3;Parent=g17710.t2;
OX031007.1_Pollenia_amentaria_genome_assembly,_chromosome:_2	AUGUSTUS	CDS	196678007	196678057	0.86	-	0	ID=g17710.t2.CDS4;Parent=g17710.t2;
OX031007.1_Pollenia_amentaria_genome_assembly,_chromosome:_2	AUGUSTUS	exon	196678007	196678057	.	-	.	ID=g17710.t2.exon4;Parent=g17710.t2;
OX031007.1_Pollenia_amentaria_genome_assembly,_chromosome:_2	AUGUSTUS	start_codon	196678055	196678057	.	-	0	ID=g17710.t2.start1;Parent=g17710.t2;
OX031007.1_Pollenia_amentaria_genome_assembly,_chromosome:_2	AUGUSTUS	gene	196696767	196697117	.	-	.	ID=g17711;
OX031007.1_Pollenia_amentaria_genome_assembly,_chromosome:_2	AUGUSTUS	mRNA	196696767	196697117	1	-	.	ID=g17711.t1;Parent=g17711;
OX031007.1_Pollenia_amentaria_genome_assembly,_chromosome:_2	AUGUSTUS	stop_codon	196696767	196696769	.	-	0	ID=g17711.t1.stop1;Parent=g17711.t1;
OX031007.1_Pollenia_amentaria_genome_assembly,_chromosome:_2	AUGUSTUS	CDS	196696767	196697117	1	-	0	ID=g17711.t1.CDS1;Parent=g17711.t1;
OX031007.1_Pollenia_amentaria_genome_assembly,_chromosome:_2	AUGUSTUS	exon	196696767	196697117	.	-	.	ID=g17711.t1.exon1;Parent=g17711.t1;
OX031007.1_Pollenia_amentaria_genome_assembly,_chromosome:_2	AUGUSTUS	start_codon	196697115	196697117	.	-	0	ID=g17711.t1.start1;Parent=g17711.t1;
OX031007.1_Pollenia_amentaria_genome_assembly,_chromosome:_2	AUGUSTUS	gene	196721786	196729385	.	-	.	ID=g17712;
OX031007.1_Pollenia_amentaria_genome_assembly,_chromosome:_2	AUGUSTUS	mRNA	196721786	196729385	1	-	.	ID=g17712.t1;Parent=g17712;
OX031007.1_Pollenia_amentaria_genome_assembly,_chromosome:_2	AUGUSTUS	stop_codon	196721786	196721788	.	-	0	ID=g17712.t1.stop1;Parent=g17712.t1;
OX031007.1_Pollenia_amentaria_genome_assembly,_chromosome:_2	AUGUSTUS	CDS	196721786	196721869	1	-	0	ID=g17712.t1.CDS1;Parent=g17712.t1;
OX031007.1_Pollenia_amentaria_genome_assembly,_chromosome:_2	AUGUSTUS	exon	196721786	196721869	.	-	.	ID=g17712.t1.exon1;Parent=g17712.t1;
OX031007.1_Pollenia_amentaria_genome_assembly,_chromosome:_2	AUGUSTUS	intron	196721870	196721995	1	-	.	ID=g17712.t1.intron1;Parent=g17712.t1;
OX031007.1_Pollenia_amentaria_genome_assembly,_chromosome:_2	AUGUSTUS	CDS	196721996	196722461	1	-	1	ID=g17712.t1.CDS2;Parent=g17712.t1;
OX031007.1_Pollenia_amentaria_genome_assembly,_chromosome:_2	AUGUSTUS	exon	196721996	196722461	.	-	.	ID=g17712.t1.exon2;Parent=g17712.t1;
OX031007.1_Pollenia_amentaria_genome_assembly,_chromosome:_2	AUGUSTUS	intron	196722462	196727873	1	-	.	ID=g17712.t1.intron2;Parent=g17712.t1;
OX031007.1_Pollenia_amentaria_genome_assembly,_chromosome:_2	AUGUSTUS	CDS	196727874	196728212	1	-	1	ID=g17712.t1.CDS3;Parent=g17712.t1;
OX031007.1_Pollenia_amentaria_genome_assembly,_chromosome:_2	AUGUSTUS	exon	196727874	196728212	.	-	.	ID=g17712.t1.exon3;Parent=g17712.t1;
OX031007.1_Pollenia_amentaria_genome_assembly,_chromosome:_2	AUGUSTUS	intron	196728213	196728859	1	-	.	ID=g17712.t1.intron3;Parent=g17712.t1;
OX031007.1_Pollenia_amentaria_genome_assembly,_chromosome:_2	AUGUSTUS	CDS	196728860	196729284	1	-	0	ID=g17712.t1.CDS4;Parent=g17712.t1;
OX031007.1_Pollenia_amentaria_genome_assembly,_chromosome:_2	AUGUSTUS	exon	196728860	196729284	.	-	.	ID=g17712.t1.exon4;Parent=g17712.t1;
OX031007.1_Pollenia_amentaria_genome_assembly,_chromosome:_2	AUGUSTUS	intron	196729285	196729355	1	-	.	ID=g17712.t1.intron4;Parent=g17712.t1;
OX031007.1_Pollenia_amentaria_genome_assembly,_chromosome:_2	AUGUSTUS	CDS	196729356	196729385	1	-	0	ID=g17712.t1.CDS5;Parent=g17712.t1;
OX031007.1_Pollenia_amentaria_genome_assembly,_chromosome:_2	AUGUSTUS	exon	196729356	196729385	.	-	.	ID=g17712.t1.exon5;Parent=g17712.t1;
OX031007.1_Pollenia_amentaria_genome_assembly,_chromosome:_2	AUGUSTUS	start_codon	196729383	196729385	.	-	0	ID=g17712.t1.start1;Parent=g17712.t1;
OX031007.1_Pollenia_amentaria_genome_assembly,_chromosome:_2	AUGUSTUS	gene	196806898	196808362	.	-	.	ID=g17713;
OX031007.1_Pollenia_amentaria_genome_assembly,_chromosome:_2	AUGUSTUS	mRNA	196806898	196808362	0.5	-	.	ID=g17713.t1;Parent=g17713;
OX031007.1_Pollenia_amentaria_genome_assembly,_chromosome:_2	AUGUSTUS	stop_codon	196806898	196806900	.	-	0	ID=g17713.t1.stop1;Parent=g17713.t1;
OX031007.1_Pollenia_amentaria_genome_assembly,_chromosome:_2	AUGUSTUS	CDS	196806898	196807573	0.92	-	1	ID=g17713.t1.CDS1;Parent=g17713.t1;
OX031007.1_Pollenia_amentaria_genome_assembly,_chromosome:_2	AUGUSTUS	exon	196806898	196807573	.	-	.	ID=g17713.t1.exon1;Parent=g17713.t1;
OX031007.1_Pollenia_amentaria_genome_assembly,_chromosome:_2	AUGUSTUS	intron	196807574	196807713	0.92	-	.	ID=g17713.t1.intron1;Parent=g17713.t1;
OX031007.1_Pollenia_amentaria_genome_assembly,_chromosome:_2	AUGUSTUS	CDS	196807714	196808178	0.95	-	1	ID=g17713.t1.CDS2;Parent=g17713.t1;
OX031007.1_Pollenia_amentaria_genome_assembly,_chromosome:_2	AUGUSTUS	exon	196807714	196808178	.	-	.	ID=g17713.t1.exon2;Parent=g17713.t1;
OX031007.1_Pollenia_amentaria_genome_assembly,_chromosome:_2	AUGUSTUS	intron	196808179	196808345	0.52	-	.	ID=g17713.t1.intron2;Parent=g17713.t1;
OX031007.1_Pollenia_amentaria_genome_assembly,_chromosome:_2	AUGUSTUS	CDS	196808346	196808362	0.52	-	0	ID=g17713.t1.CDS3;Parent=g17713.t1;
OX031007.1_Pollenia_amentaria_genome_assembly,_chromosome:_2	AUGUSTUS	exon	196808346	196808362	.	-	.	ID=g17713.t1.exon3;Parent=g17713.t1;
OX031007.1_Pollenia_amentaria_genome_assembly,_chromosome:_2	AUGUSTUS	start_codon	196808360	196808362	.	-	0	ID=g17713.t1.start1;Parent=g17713.t1;
OX031007.1_Pollenia_amentaria_genome_assembly,_chromosome:_2	AUGUSTUS	gene	196880934	196882667	.	-	.	ID=g17714;
OX031007.1_Pollenia_amentaria_genome_assembly,_chromosome:_2	AUGUSTUS	mRNA	196880934	196882667	0.85	-	.	ID=g17714.t1;Parent=g17714;
OX031007.1_Pollenia_amentaria_genome_assembly,_chromosome:_2	AUGUSTUS	stop_codon	196880934	196880936	.	-	0	ID=g17714.t1.stop1;Parent=g17714.t1;
OX031007.1_Pollenia_amentaria_genome_assembly,_chromosome:_2	AUGUSTUS	CDS	196880934	196881197	0.85	-	0	ID=g17714.t1.CDS1;Parent=g17714.t1;
OX031007.1_Pollenia_amentaria_genome_assembly,_chromosome:_2	AUGUSTUS	exon	196880934	196881197	.	-	.	ID=g17714.t1.exon1;Parent=g17714.t1;
OX031007.1_Pollenia_amentaria_genome_assembly,_chromosome:_2	AUGUSTUS	intron	196881198	196882583	0.85	-	.	ID=g17714.t1.intron1;Parent=g17714.t1;
OX031007.1_Pollenia_amentaria_genome_assembly,_chromosome:_2	AUGUSTUS	CDS	196882584	196882667	0.85	-	0	ID=g17714.t1.CDS2;Parent=g17714.t1;
OX031007.1_Pollenia_amentaria_genome_assembly,_chromosome:_2	AUGUSTUS	exon	196882584	196882667	.	-	.	ID=g17714.t1.exon2;Parent=g17714.t1;
OX031007.1_Pollenia_amentaria_genome_assembly,_chromosome:_2	AUGUSTUS	start_codon	196882665	196882667	.	-	0	ID=g17714.t1.start1;Parent=g17714.t1;
OX031007.1_Pollenia_amentaria_genome_assembly,_chromosome:_2	AUGUSTUS	gene	196890033	196950003	.	+	.	ID=g17715;
OX031007.1_Pollenia_amentaria_genome_assembly,_chromosome:_2	AUGUSTUS	mRNA	196890033	196950003	0.95	+	.	ID=g17715.t1;Parent=g17715;
OX031007.1_Pollenia_amentaria_genome_assembly,_chromosome:_2	AUGUSTUS	start_codon	196890033	196890035	.	+	0	ID=g17715.t1.start1;Parent=g17715.t1;
OX031007.1_Pollenia_amentaria_genome_assembly,_chromosome:_2	AUGUSTUS	CDS	196890033	196890302	1	+	0	ID=g17715.t1.CDS1;Parent=g17715.t1;
OX031007.1_Pollenia_amentaria_genome_assembly,_chromosome:_2	AUGUSTUS	exon	196890033	196890302	.	+	.	ID=g17715.t1.exon1;Parent=g17715.t1;
OX031007.1_Pollenia_amentaria_genome_assembly,_chromosome:_2	AUGUSTUS	intron	196890303	196898312	1	+	.	ID=g17715.t1.intron1;Parent=g17715.t1;
OX031007.1_Pollenia_amentaria_genome_assembly,_chromosome:_2	AUGUSTUS	CDS	196898313	196898499	1	+	0	ID=g17715.t1.CDS2;Parent=g17715.t1;
OX031007.1_Pollenia_amentaria_genome_assembly,_chromosome:_2	AUGUSTUS	exon	196898313	196898499	.	+	.	ID=g17715.t1.exon2;Parent=g17715.t1;
OX031007.1_Pollenia_amentaria_genome_assembly,_chromosome:_2	AUGUSTUS	intron	196898500	196909745	1	+	.	ID=g17715.t1.intron2;Parent=g17715.t1;
OX031007.1_Pollenia_amentaria_genome_assembly,_chromosome:_2	AUGUSTUS	CDS	196909746	196909947	1	+	2	ID=g17715.t1.CDS3;Parent=g17715.t1;
OX031007.1_Pollenia_amentaria_genome_assembly,_chromosome:_2	AUGUSTUS	exon	196909746	196909947	.	+	.	ID=g17715.t1.exon3;Parent=g17715.t1;
OX031007.1_Pollenia_amentaria_genome_assembly,_chromosome:_2	AUGUSTUS	intron	196909948	196923235	1	+	.	ID=g17715.t1.intron3;Parent=g17715.t1;
OX031007.1_Pollenia_amentaria_genome_assembly,_chromosome:_2	AUGUSTUS	CDS	196923236	196923599	1	+	1	ID=g17715.t1.CDS4;Parent=g17715.t1;
OX031007.1_Pollenia_amentaria_genome_assembly,_chromosome:_2	AUGUSTUS	exon	196923236	196923599	.	+	.	ID=g17715.t1.exon4;Parent=g17715.t1;
OX031007.1_Pollenia_amentaria_genome_assembly,_chromosome:_2	AUGUSTUS	intron	196923600	196923934	1	+	.	ID=g17715.t1.intron4;Parent=g17715.t1;
OX031007.1_Pollenia_amentaria_genome_assembly,_chromosome:_2	AUGUSTUS	CDS	196923935	196924227	1	+	0	ID=g17715.t1.CDS5;Parent=g17715.t1;
OX031007.1_Pollenia_amentaria_genome_assembly,_chromosome:_2	AUGUSTUS	exon	196923935	196924227	.	+	.	ID=g17715.t1.exon5;Parent=g17715.t1;
OX031007.1_Pollenia_amentaria_genome_assembly,_chromosome:_2	AUGUSTUS	intron	196924228	196924307	1	+	.	ID=g17715.t1.intron5;Parent=g17715.t1;
OX031007.1_Pollenia_amentaria_genome_assembly,_chromosome:_2	AUGUSTUS	CDS	196924308	196924461	0.97	+	1	ID=g17715.t1.CDS6;Parent=g17715.t1;
OX031007.1_Pollenia_amentaria_genome_assembly,_chromosome:_2	AUGUSTUS	exon	196924308	196924461	.	+	.	ID=g17715.t1.exon6;Parent=g17715.t1;
OX031007.1_Pollenia_amentaria_genome_assembly,_chromosome:_2	AUGUSTUS	intron	196924462	196949394	0.96	+	.	ID=g17715.t1.intron6;Parent=g17715.t1;
OX031007.1_Pollenia_amentaria_genome_assembly,_chromosome:_2	AUGUSTUS	CDS	196949395	196949504	0.96	+	0	ID=g17715.t1.CDS7;Parent=g17715.t1;
OX031007.1_Pollenia_amentaria_genome_assembly,_chromosome:_2	AUGUSTUS	exon	196949395	196949504	.	+	.	ID=g17715.t1.exon7;Parent=g17715.t1;
OX031007.1_Pollenia_amentaria_genome_assembly,_chromosome:_2	AUGUSTUS	intron	196949505	196949587	1	+	.	ID=g17715.t1.intron7;Parent=g17715.t1;
OX031007.1_Pollenia_amentaria_genome_assembly,_chromosome:_2	AUGUSTUS	CDS	196949588	196949732	1	+	1	ID=g17715.t1.CDS8;Parent=g17715.t1;
OX031007.1_Pollenia_amentaria_genome_assembly,_chromosome:_2	AUGUSTUS	exon	196949588	196949732	.	+	.	ID=g17715.t1.exon8;Parent=g17715.t1;
OX031007.1_Pollenia_amentaria_genome_assembly,_chromosome:_2	AUGUSTUS	intron	196949733	196949790	1	+	.	ID=g17715.t1.intron8;Parent=g17715.t1;
OX031007.1_Pollenia_amentaria_genome_assembly,_chromosome:_2	AUGUSTUS	CDS	196949791	196950003	0.99	+	0	ID=g17715.t1.CDS9;Parent=g17715.t1;
OX031007.1_Pollenia_amentaria_genome_assembly,_chromosome:_2	AUGUSTUS	exon	196949791	196950003	.	+	.	ID=g17715.t1.exon9;Parent=g17715.t1;
OX031007.1_Pollenia_amentaria_genome_assembly,_chromosome:_2	AUGUSTUS	stop_codon	196950001	196950003	.	+	0	ID=g17715.t1.stop1;Parent=g17715.t1;
OX031007.1_Pollenia_amentaria_genome_assembly,_chromosome:_2	GeneMark.hmm3	mRNA	196949395	196950003	.	+	.	ID=g17715.t2;Parent=g17715;
OX031007.1_Pollenia_amentaria_genome_assembly,_chromosome:_2	GeneMark.hmm3	start_codon	196949395	196949397	.	+	0	ID=g17715.t2.start1;Parent=g17715.t2;
OX031007.1_Pollenia_amentaria_genome_assembly,_chromosome:_2	GeneMark.hmm3	CDS	196949395	196949504	.	+	0	ID=g17715.t2.CDS1;Parent=g17715.t2;
OX031007.1_Pollenia_amentaria_genome_assembly,_chromosome:_2	GeneMark.hmm3	exon	196949395	196949504	0	+	.	ID=g17715.t2.exon1;Parent=g17715.t2;
OX031007.1_Pollenia_amentaria_genome_assembly,_chromosome:_2	GeneMark.hmm3	intron	196949505	196949587	.	+	1	ID=g17715.t2.intron1;Parent=g17715.t2;
OX031007.1_Pollenia_amentaria_genome_assembly,_chromosome:_2	GeneMark.hmm3	CDS	196949588	196949732	.	+	1	ID=g17715.t2.CDS2;Parent=g17715.t2;
OX031007.1_Pollenia_amentaria_genome_assembly,_chromosome:_2	GeneMark.hmm3	exon	196949588	196949732	0	+	.	ID=g17715.t2.exon2;Parent=g17715.t2;
OX031007.1_Pollenia_amentaria_genome_assembly,_chromosome:_2	GeneMark.hmm3	intron	196949733	196949790	.	+	0	ID=g17715.t2.intron2;Parent=g17715.t2;
OX031007.1_Pollenia_amentaria_genome_assembly,_chromosome:_2	GeneMark.hmm3	CDS	196949791	196950003	.	+	0	ID=g17715.t2.CDS3;Parent=g17715.t2;
OX031007.1_Pollenia_amentaria_genome_assembly,_chromosome:_2	GeneMark.hmm3	exon	196949791	196950003	0	+	.	ID=g17715.t2.exon3;Parent=g17715.t2;
OX031007.1_Pollenia_amentaria_genome_assembly,_chromosome:_2	GeneMark.hmm3	stop_codon	196950001	196950003	.	+	0	ID=g17715.t2.stop1;Parent=g17715.t2;
OX031007.1_Pollenia_amentaria_genome_assembly,_chromosome:_2	AUGUSTUS	gene	196953299	196954900	.	-	.	ID=g17716;
OX031007.1_Pollenia_amentaria_genome_assembly,_chromosome:_2	AUGUSTUS	mRNA	196953299	196954900	0.81	-	.	ID=g17716.t1;Parent=g17716;
OX031007.1_Pollenia_amentaria_genome_assembly,_chromosome:_2	AUGUSTUS	stop_codon	196953299	196953301	.	-	0	ID=g17716.t1.stop1;Parent=g17716.t1;
OX031007.1_Pollenia_amentaria_genome_assembly,_chromosome:_2	AUGUSTUS	CDS	196953299	196954113	1	-	2	ID=g17716.t1.CDS1;Parent=g17716.t1;
OX031007.1_Pollenia_amentaria_genome_assembly,_chromosome:_2	AUGUSTUS	exon	196953299	196954113	.	-	.	ID=g17716.t1.exon1;Parent=g17716.t1;
OX031007.1_Pollenia_amentaria_genome_assembly,_chromosome:_2	AUGUSTUS	intron	196954114	196954776	0.81	-	.	ID=g17716.t1.intron1;Parent=g17716.t1;
OX031007.1_Pollenia_amentaria_genome_assembly,_chromosome:_2	AUGUSTUS	CDS	196954777	196954900	0.81	-	0	ID=g17716.t1.CDS2;Parent=g17716.t1;
OX031007.1_Pollenia_amentaria_genome_assembly,_chromosome:_2	AUGUSTUS	exon	196954777	196954900	.	-	.	ID=g17716.t1.exon2;Parent=g17716.t1;
OX031007.1_Pollenia_amentaria_genome_assembly,_chromosome:_2	AUGUSTUS	start_codon	196954898	196954900	.	-	0	ID=g17716.t1.start1;Parent=g17716.t1;
OX031007.1_Pollenia_amentaria_genome_assembly,_chromosome:_2	AUGUSTUS	gene	196955067	196956829	.	+	.	ID=g17717;
OX031007.1_Pollenia_amentaria_genome_assembly,_chromosome:_2	AUGUSTUS	mRNA	196955067	196956829	0.47	+	.	ID=g17717.t1;Parent=g17717;
OX031007.1_Pollenia_amentaria_genome_assembly,_chromosome:_2	AUGUSTUS	start_codon	196955067	196955069	.	+	0	ID=g17717.t1.start1;Parent=g17717.t1;
OX031007.1_Pollenia_amentaria_genome_assembly,_chromosome:_2	AUGUSTUS	CDS	196955067	196955161	0.47	+	0	ID=g17717.t1.CDS1;Parent=g17717.t1;
OX031007.1_Pollenia_amentaria_genome_assembly,_chromosome:_2	AUGUSTUS	exon	196955067	196955161	.	+	.	ID=g17717.t1.exon1;Parent=g17717.t1;
OX031007.1_Pollenia_amentaria_genome_assembly,_chromosome:_2	AUGUSTUS	intron	196955162	196955432	0.7	+	.	ID=g17717.t1.intron1;Parent=g17717.t1;
OX031007.1_Pollenia_amentaria_genome_assembly,_chromosome:_2	AUGUSTUS	CDS	196955433	196955682	0.8	+	1	ID=g17717.t1.CDS2;Parent=g17717.t1;
OX031007.1_Pollenia_amentaria_genome_assembly,_chromosome:_2	AUGUSTUS	exon	196955433	196955682	.	+	.	ID=g17717.t1.exon2;Parent=g17717.t1;
OX031007.1_Pollenia_amentaria_genome_assembly,_chromosome:_2	AUGUSTUS	intron	196955683	196955800	1	+	.	ID=g17717.t1.intron2;Parent=g17717.t1;
OX031007.1_Pollenia_amentaria_genome_assembly,_chromosome:_2	AUGUSTUS	CDS	196955801	196955999	1	+	0	ID=g17717.t1.CDS3;Parent=g17717.t1;
OX031007.1_Pollenia_amentaria_genome_assembly,_chromosome:_2	AUGUSTUS	exon	196955801	196955999	.	+	.	ID=g17717.t1.exon3;Parent=g17717.t1;
OX031007.1_Pollenia_amentaria_genome_assembly,_chromosome:_2	AUGUSTUS	intron	196956000	196956143	1	+	.	ID=g17717.t1.intron3;Parent=g17717.t1;
OX031007.1_Pollenia_amentaria_genome_assembly,_chromosome:_2	AUGUSTUS	CDS	196956144	196956829	1	+	2	ID=g17717.t1.CDS4;Parent=g17717.t1;
OX031007.1_Pollenia_amentaria_genome_assembly,_chromosome:_2	AUGUSTUS	exon	196956144	196956829	.	+	.	ID=g17717.t1.exon4;Parent=g17717.t1;
OX031007.1_Pollenia_amentaria_genome_assembly,_chromosome:_2	AUGUSTUS	stop_codon	196956827	196956829	.	+	0	ID=g17717.t1.stop1;Parent=g17717.t1;
OX031007.1_Pollenia_amentaria_genome_assembly,_chromosome:_2	AUGUSTUS	gene	196967612	196968370	.	+	.	ID=g17718;
OX031007.1_Pollenia_amentaria_genome_assembly,_chromosome:_2	AUGUSTUS	mRNA	196967612	196968370	1	+	.	ID=g17718.t1;Parent=g17718;
OX031007.1_Pollenia_amentaria_genome_assembly,_chromosome:_2	AUGUSTUS	start_codon	196967612	196967614	.	+	0	ID=g17718.t1.start1;Parent=g17718.t1;
OX031007.1_Pollenia_amentaria_genome_assembly,_chromosome:_2	AUGUSTUS	CDS	196967612	196968109	1	+	0	ID=g17718.t1.CDS1;Parent=g17718.t1;
OX031007.1_Pollenia_amentaria_genome_assembly,_chromosome:_2	AUGUSTUS	exon	196967612	196968109	.	+	.	ID=g17718.t1.exon1;Parent=g17718.t1;
OX031007.1_Pollenia_amentaria_genome_assembly,_chromosome:_2	AUGUSTUS	intron	196968110	196968169	1	+	.	ID=g17718.t1.intron1;Parent=g17718.t1;
OX031007.1_Pollenia_amentaria_genome_assembly,_chromosome:_2	AUGUSTUS	CDS	196968170	196968370	1	+	0	ID=g17718.t1.CDS2;Parent=g17718.t1;
OX031007.1_Pollenia_amentaria_genome_assembly,_chromosome:_2	AUGUSTUS	exon	196968170	196968370	.	+	.	ID=g17718.t1.exon2;Parent=g17718.t1;
OX031007.1_Pollenia_amentaria_genome_assembly,_chromosome:_2	AUGUSTUS	stop_codon	196968368	196968370	.	+	0	ID=g17718.t1.stop1;Parent=g17718.t1;
OX031007.1_Pollenia_amentaria_genome_assembly,_chromosome:_2	AUGUSTUS	gene	196991776	196992407	.	-	.	ID=g17719;
OX031007.1_Pollenia_amentaria_genome_assembly,_chromosome:_2	AUGUSTUS	mRNA	196991776	196992407	1	-	.	ID=g17719.t1;Parent=g17719;
OX031007.1_Pollenia_amentaria_genome_assembly,_chromosome:_2	AUGUSTUS	stop_codon	196991776	196991778	.	-	0	ID=g17719.t1.stop1;Parent=g17719.t1;
OX031007.1_Pollenia_amentaria_genome_assembly,_chromosome:_2	AUGUSTUS	CDS	196991776	196992002	1	-	2	ID=g17719.t1.CDS1;Parent=g17719.t1;
OX031007.1_Pollenia_amentaria_genome_assembly,_chromosome:_2	AUGUSTUS	exon	196991776	196992002	.	-	.	ID=g17719.t1.exon1;Parent=g17719.t1;
OX031007.1_Pollenia_amentaria_genome_assembly,_chromosome:_2	AUGUSTUS	intron	196992003	196992074	1	-	.	ID=g17719.t1.intron1;Parent=g17719.t1;
OX031007.1_Pollenia_amentaria_genome_assembly,_chromosome:_2	AUGUSTUS	CDS	196992075	196992260	1	-	2	ID=g17719.t1.CDS2;Parent=g17719.t1;
OX031007.1_Pollenia_amentaria_genome_assembly,_chromosome:_2	AUGUSTUS	exon	196992075	196992260	.	-	.	ID=g17719.t1.exon2;Parent=g17719.t1;
OX031007.1_Pollenia_amentaria_genome_assembly,_chromosome:_2	AUGUSTUS	intron	196992261	196992352	1	-	.	ID=g17719.t1.intron2;Parent=g17719.t1;
OX031007.1_Pollenia_amentaria_genome_assembly,_chromosome:_2	AUGUSTUS	CDS	196992353	196992407	1	-	0	ID=g17719.t1.CDS3;Parent=g17719.t1;
OX031007.1_Pollenia_amentaria_genome_assembly,_chromosome:_2	AUGUSTUS	exon	196992353	196992407	.	-	.	ID=g17719.t1.exon3;Parent=g17719.t1;
OX031007.1_Pollenia_amentaria_genome_assembly,_chromosome:_2	AUGUSTUS	start_codon	196992405	196992407	.	-	0	ID=g17719.t1.start1;Parent=g17719.t1;
OX031007.1_Pollenia_amentaria_genome_assembly,_chromosome:_2	AUGUSTUS	gene	197003490	197004015	.	+	.	ID=g17720;
OX031007.1_Pollenia_amentaria_genome_assembly,_chromosome:_2	AUGUSTUS	mRNA	197003490	197004015	1	+	.	ID=g17720.t1;Parent=g17720;
OX031007.1_Pollenia_amentaria_genome_assembly,_chromosome:_2	AUGUSTUS	start_codon	197003490	197003492	.	+	0	ID=g17720.t1.start1;Parent=g17720.t1;
OX031007.1_Pollenia_amentaria_genome_assembly,_chromosome:_2	AUGUSTUS	CDS	197003490	197003550	1	+	0	ID=g17720.t1.CDS1;Parent=g17720.t1;
OX031007.1_Pollenia_amentaria_genome_assembly,_chromosome:_2	AUGUSTUS	exon	197003490	197003550	.	+	.	ID=g17720.t1.exon1;Parent=g17720.t1;
OX031007.1_Pollenia_amentaria_genome_assembly,_chromosome:_2	AUGUSTUS	intron	197003551	197003620	1	+	.	ID=g17720.t1.intron1;Parent=g17720.t1;
OX031007.1_Pollenia_amentaria_genome_assembly,_chromosome:_2	AUGUSTUS	CDS	197003621	197004015	1	+	2	ID=g17720.t1.CDS2;Parent=g17720.t1;
OX031007.1_Pollenia_amentaria_genome_assembly,_chromosome:_2	AUGUSTUS	exon	197003621	197004015	.	+	.	ID=g17720.t1.exon2;Parent=g17720.t1;
OX031007.1_Pollenia_amentaria_genome_assembly,_chromosome:_2	AUGUSTUS	stop_codon	197004013	197004015	.	+	0	ID=g17720.t1.stop1;Parent=g17720.t1;
OX031007.1_Pollenia_amentaria_genome_assembly,_chromosome:_2	AUGUSTUS	gene	197008490	197020821	.	-	.	ID=g17721;
OX031007.1_Pollenia_amentaria_genome_assembly,_chromosome:_2	AUGUSTUS	mRNA	197008490	197020821	1	-	.	ID=g17721.t1;Parent=g17721;
OX031007.1_Pollenia_amentaria_genome_assembly,_chromosome:_2	AUGUSTUS	stop_codon	197008490	197008492	.	-	0	ID=g17721.t1.stop1;Parent=g17721.t1;
OX031007.1_Pollenia_amentaria_genome_assembly,_chromosome:_2	AUGUSTUS	CDS	197008490	197008695	1	-	2	ID=g17721.t1.CDS1;Parent=g17721.t1;
OX031007.1_Pollenia_amentaria_genome_assembly,_chromosome:_2	AUGUSTUS	exon	197008490	197008695	.	-	.	ID=g17721.t1.exon1;Parent=g17721.t1;
OX031007.1_Pollenia_amentaria_genome_assembly,_chromosome:_2	AUGUSTUS	intron	197008696	197013625	1	-	.	ID=g17721.t1.intron1;Parent=g17721.t1;
OX031007.1_Pollenia_amentaria_genome_assembly,_chromosome:_2	AUGUSTUS	CDS	197013626	197013796	1	-	2	ID=g17721.t1.CDS2;Parent=g17721.t1;
OX031007.1_Pollenia_amentaria_genome_assembly,_chromosome:_2	AUGUSTUS	exon	197013626	197013796	.	-	.	ID=g17721.t1.exon2;Parent=g17721.t1;
OX031007.1_Pollenia_amentaria_genome_assembly,_chromosome:_2	AUGUSTUS	intron	197013797	197020763	1	-	.	ID=g17721.t1.intron2;Parent=g17721.t1;
OX031007.1_Pollenia_amentaria_genome_assembly,_chromosome:_2	AUGUSTUS	CDS	197020764	197020821	1	-	0	ID=g17721.t1.CDS3;Parent=g17721.t1;
OX031007.1_Pollenia_amentaria_genome_assembly,_chromosome:_2	AUGUSTUS	exon	197020764	197020821	.	-	.	ID=g17721.t1.exon3;Parent=g17721.t1;
OX031007.1_Pollenia_amentaria_genome_assembly,_chromosome:_2	AUGUSTUS	start_codon	197020819	197020821	.	-	0	ID=g17721.t1.start1;Parent=g17721.t1;
OX031007.1_Pollenia_amentaria_genome_assembly,_chromosome:_2	AUGUSTUS	gene	197027587	197029727	.	+	.	ID=g17722;
OX031007.1_Pollenia_amentaria_genome_assembly,_chromosome:_2	AUGUSTUS	mRNA	197027587	197029727	1	+	.	ID=g17722.t1;Parent=g17722;
OX031007.1_Pollenia_amentaria_genome_assembly,_chromosome:_2	AUGUSTUS	start_codon	197027587	197027589	.	+	0	ID=g17722.t1.start1;Parent=g17722.t1;
OX031007.1_Pollenia_amentaria_genome_assembly,_chromosome:_2	AUGUSTUS	CDS	197027587	197027697	1	+	0	ID=g17722.t1.CDS1;Parent=g17722.t1;
OX031007.1_Pollenia_amentaria_genome_assembly,_chromosome:_2	AUGUSTUS	exon	197027587	197027697	.	+	.	ID=g17722.t1.exon1;Parent=g17722.t1;
OX031007.1_Pollenia_amentaria_genome_assembly,_chromosome:_2	AUGUSTUS	intron	197027698	197028647	1	+	.	ID=g17722.t1.intron1;Parent=g17722.t1;
OX031007.1_Pollenia_amentaria_genome_assembly,_chromosome:_2	AUGUSTUS	CDS	197028648	197029083	1	+	0	ID=g17722.t1.CDS2;Parent=g17722.t1;
OX031007.1_Pollenia_amentaria_genome_assembly,_chromosome:_2	AUGUSTUS	exon	197028648	197029083	.	+	.	ID=g17722.t1.exon2;Parent=g17722.t1;
OX031007.1_Pollenia_amentaria_genome_assembly,_chromosome:_2	AUGUSTUS	intron	197029084	197029146	1	+	.	ID=g17722.t1.intron2;Parent=g17722.t1;
OX031007.1_Pollenia_amentaria_genome_assembly,_chromosome:_2	AUGUSTUS	CDS	197029147	197029727	1	+	2	ID=g17722.t1.CDS3;Parent=g17722.t1;
OX031007.1_Pollenia_amentaria_genome_assembly,_chromosome:_2	AUGUSTUS	exon	197029147	197029727	.	+	.	ID=g17722.t1.exon3;Parent=g17722.t1;
OX031007.1_Pollenia_amentaria_genome_assembly,_chromosome:_2	AUGUSTUS	stop_codon	197029725	197029727	.	+	0	ID=g17722.t1.stop1;Parent=g17722.t1;
OX031007.1_Pollenia_amentaria_genome_assembly,_chromosome:_2	AUGUSTUS	gene	197033406	197036965	.	-	.	ID=g17723;
OX031007.1_Pollenia_amentaria_genome_assembly,_chromosome:_2	AUGUSTUS	mRNA	197033406	197036965	1	-	.	ID=g17723.t1;Parent=g17723;
OX031007.1_Pollenia_amentaria_genome_assembly,_chromosome:_2	AUGUSTUS	stop_codon	197033406	197033408	.	-	0	ID=g17723.t1.stop1;Parent=g17723.t1;
OX031007.1_Pollenia_amentaria_genome_assembly,_chromosome:_2	AUGUSTUS	CDS	197033406	197033720	1	-	0	ID=g17723.t1.CDS1;Parent=g17723.t1;
OX031007.1_Pollenia_amentaria_genome_assembly,_chromosome:_2	AUGUSTUS	exon	197033406	197033720	.	-	.	ID=g17723.t1.exon1;Parent=g17723.t1;
OX031007.1_Pollenia_amentaria_genome_assembly,_chromosome:_2	AUGUSTUS	intron	197033721	197033779	1	-	.	ID=g17723.t1.intron1;Parent=g17723.t1;
OX031007.1_Pollenia_amentaria_genome_assembly,_chromosome:_2	AUGUSTUS	CDS	197033780	197033926	1	-	0	ID=g17723.t1.CDS2;Parent=g17723.t1;
OX031007.1_Pollenia_amentaria_genome_assembly,_chromosome:_2	AUGUSTUS	exon	197033780	197033926	.	-	.	ID=g17723.t1.exon2;Parent=g17723.t1;
OX031007.1_Pollenia_amentaria_genome_assembly,_chromosome:_2	AUGUSTUS	intron	197033927	197036394	1	-	.	ID=g17723.t1.intron2;Parent=g17723.t1;
OX031007.1_Pollenia_amentaria_genome_assembly,_chromosome:_2	AUGUSTUS	CDS	197036395	197036829	1	-	0	ID=g17723.t1.CDS3;Parent=g17723.t1;
OX031007.1_Pollenia_amentaria_genome_assembly,_chromosome:_2	AUGUSTUS	exon	197036395	197036829	.	-	.	ID=g17723.t1.exon3;Parent=g17723.t1;
OX031007.1_Pollenia_amentaria_genome_assembly,_chromosome:_2	AUGUSTUS	intron	197036830	197036944	1	-	.	ID=g17723.t1.intron3;Parent=g17723.t1;
OX031007.1_Pollenia_amentaria_genome_assembly,_chromosome:_2	AUGUSTUS	CDS	197036945	197036965	1	-	0	ID=g17723.t1.CDS4;Parent=g17723.t1;
OX031007.1_Pollenia_amentaria_genome_assembly,_chromosome:_2	AUGUSTUS	exon	197036945	197036965	.	-	.	ID=g17723.t1.exon4;Parent=g17723.t1;
OX031007.1_Pollenia_amentaria_genome_assembly,_chromosome:_2	AUGUSTUS	start_codon	197036963	197036965	.	-	0	ID=g17723.t1.start1;Parent=g17723.t1;
OX031007.1_Pollenia_amentaria_genome_assembly,_chromosome:_2	AUGUSTUS	gene	197051574	197076276	.	-	.	ID=g17724;
OX031007.1_Pollenia_amentaria_genome_assembly,_chromosome:_2	AUGUSTUS	mRNA	197051574	197076276	1	-	.	ID=g17724.t1;Parent=g17724;
OX031007.1_Pollenia_amentaria_genome_assembly,_chromosome:_2	AUGUSTUS	stop_codon	197051574	197051576	.	-	0	ID=g17724.t1.stop1;Parent=g17724.t1;
OX031007.1_Pollenia_amentaria_genome_assembly,_chromosome:_2	AUGUSTUS	CDS	197051574	197052109	1	-	2	ID=g17724.t1.CDS1;Parent=g17724.t1;
OX031007.1_Pollenia_amentaria_genome_assembly,_chromosome:_2	AUGUSTUS	exon	197051574	197052109	.	-	.	ID=g17724.t1.exon1;Parent=g17724.t1;
OX031007.1_Pollenia_amentaria_genome_assembly,_chromosome:_2	AUGUSTUS	intron	197052110	197052382	1	-	.	ID=g17724.t1.intron1;Parent=g17724.t1;
OX031007.1_Pollenia_amentaria_genome_assembly,_chromosome:_2	AUGUSTUS	CDS	197052383	197052533	1	-	0	ID=g17724.t1.CDS2;Parent=g17724.t1;
OX031007.1_Pollenia_amentaria_genome_assembly,_chromosome:_2	AUGUSTUS	exon	197052383	197052533	.	-	.	ID=g17724.t1.exon2;Parent=g17724.t1;
OX031007.1_Pollenia_amentaria_genome_assembly,_chromosome:_2	AUGUSTUS	intron	197052534	197052622	1	-	.	ID=g17724.t1.intron2;Parent=g17724.t1;
OX031007.1_Pollenia_amentaria_genome_assembly,_chromosome:_2	AUGUSTUS	CDS	197052623	197053221	1	-	2	ID=g17724.t1.CDS3;Parent=g17724.t1;
OX031007.1_Pollenia_amentaria_genome_assembly,_chromosome:_2	AUGUSTUS	exon	197052623	197053221	.	-	.	ID=g17724.t1.exon3;Parent=g17724.t1;
OX031007.1_Pollenia_amentaria_genome_assembly,_chromosome:_2	AUGUSTUS	intron	197053222	197058432	1	-	.	ID=g17724.t1.intron3;Parent=g17724.t1;
OX031007.1_Pollenia_amentaria_genome_assembly,_chromosome:_2	AUGUSTUS	CDS	197058433	197058572	1	-	1	ID=g17724.t1.CDS4;Parent=g17724.t1;
OX031007.1_Pollenia_amentaria_genome_assembly,_chromosome:_2	AUGUSTUS	exon	197058433	197058572	.	-	.	ID=g17724.t1.exon4;Parent=g17724.t1;
OX031007.1_Pollenia_amentaria_genome_assembly,_chromosome:_2	AUGUSTUS	intron	197058573	197059446	1	-	.	ID=g17724.t1.intron4;Parent=g17724.t1;
OX031007.1_Pollenia_amentaria_genome_assembly,_chromosome:_2	AUGUSTUS	CDS	197059447	197059606	1	-	2	ID=g17724.t1.CDS5;Parent=g17724.t1;
OX031007.1_Pollenia_amentaria_genome_assembly,_chromosome:_2	AUGUSTUS	exon	197059447	197059606	.	-	.	ID=g17724.t1.exon5;Parent=g17724.t1;
OX031007.1_Pollenia_amentaria_genome_assembly,_chromosome:_2	AUGUSTUS	intron	197059607	197063225	1	-	.	ID=g17724.t1.intron5;Parent=g17724.t1;
OX031007.1_Pollenia_amentaria_genome_assembly,_chromosome:_2	AUGUSTUS	CDS	197063226	197063708	1	-	2	ID=g17724.t1.CDS6;Parent=g17724.t1;
OX031007.1_Pollenia_amentaria_genome_assembly,_chromosome:_2	AUGUSTUS	exon	197063226	197063708	.	-	.	ID=g17724.t1.exon6;Parent=g17724.t1;
OX031007.1_Pollenia_amentaria_genome_assembly,_chromosome:_2	AUGUSTUS	intron	197063709	197063776	1	-	.	ID=g17724.t1.intron6;Parent=g17724.t1;
OX031007.1_Pollenia_amentaria_genome_assembly,_chromosome:_2	AUGUSTUS	CDS	197063777	197064055	1	-	2	ID=g17724.t1.CDS7;Parent=g17724.t1;
OX031007.1_Pollenia_amentaria_genome_assembly,_chromosome:_2	AUGUSTUS	exon	197063777	197064055	.	-	.	ID=g17724.t1.exon7;Parent=g17724.t1;
OX031007.1_Pollenia_amentaria_genome_assembly,_chromosome:_2	AUGUSTUS	intron	197064056	197064121	1	-	.	ID=g17724.t1.intron7;Parent=g17724.t1;
OX031007.1_Pollenia_amentaria_genome_assembly,_chromosome:_2	AUGUSTUS	CDS	197064122	197064277	1	-	2	ID=g17724.t1.CDS8;Parent=g17724.t1;
OX031007.1_Pollenia_amentaria_genome_assembly,_chromosome:_2	AUGUSTUS	exon	197064122	197064277	.	-	.	ID=g17724.t1.exon8;Parent=g17724.t1;
OX031007.1_Pollenia_amentaria_genome_assembly,_chromosome:_2	AUGUSTUS	intron	197064278	197064343	1	-	.	ID=g17724.t1.intron8;Parent=g17724.t1;
OX031007.1_Pollenia_amentaria_genome_assembly,_chromosome:_2	AUGUSTUS	CDS	197064344	197064641	1	-	0	ID=g17724.t1.CDS9;Parent=g17724.t1;
OX031007.1_Pollenia_amentaria_genome_assembly,_chromosome:_2	AUGUSTUS	exon	197064344	197064641	.	-	.	ID=g17724.t1.exon9;Parent=g17724.t1;
OX031007.1_Pollenia_amentaria_genome_assembly,_chromosome:_2	AUGUSTUS	intron	197064642	197064713	1	-	.	ID=g17724.t1.intron9;Parent=g17724.t1;
OX031007.1_Pollenia_amentaria_genome_assembly,_chromosome:_2	AUGUSTUS	CDS	197064714	197065358	1	-	0	ID=g17724.t1.CDS10;Parent=g17724.t1;
OX031007.1_Pollenia_amentaria_genome_assembly,_chromosome:_2	AUGUSTUS	exon	197064714	197065358	.	-	.	ID=g17724.t1.exon10;Parent=g17724.t1;
OX031007.1_Pollenia_amentaria_genome_assembly,_chromosome:_2	AUGUSTUS	intron	197065359	197068180	1	-	.	ID=g17724.t1.intron10;Parent=g17724.t1;
OX031007.1_Pollenia_amentaria_genome_assembly,_chromosome:_2	AUGUSTUS	CDS	197068181	197068338	1	-	2	ID=g17724.t1.CDS11;Parent=g17724.t1;
OX031007.1_Pollenia_amentaria_genome_assembly,_chromosome:_2	AUGUSTUS	exon	197068181	197068338	.	-	.	ID=g17724.t1.exon11;Parent=g17724.t1;
OX031007.1_Pollenia_amentaria_genome_assembly,_chromosome:_2	AUGUSTUS	intron	197068339	197070568	1	-	.	ID=g17724.t1.intron11;Parent=g17724.t1;
OX031007.1_Pollenia_amentaria_genome_assembly,_chromosome:_2	AUGUSTUS	CDS	197070569	197071234	1	-	2	ID=g17724.t1.CDS12;Parent=g17724.t1;
OX031007.1_Pollenia_amentaria_genome_assembly,_chromosome:_2	AUGUSTUS	exon	197070569	197071234	.	-	.	ID=g17724.t1.exon12;Parent=g17724.t1;
OX031007.1_Pollenia_amentaria_genome_assembly,_chromosome:_2	AUGUSTUS	intron	197071235	197071665	1	-	.	ID=g17724.t1.intron12;Parent=g17724.t1;
OX031007.1_Pollenia_amentaria_genome_assembly,_chromosome:_2	AUGUSTUS	CDS	197071666	197071837	1	-	0	ID=g17724.t1.CDS13;Parent=g17724.t1;
OX031007.1_Pollenia_amentaria_genome_assembly,_chromosome:_2	AUGUSTUS	exon	197071666	197071837	.	-	.	ID=g17724.t1.exon13;Parent=g17724.t1;
OX031007.1_Pollenia_amentaria_genome_assembly,_chromosome:_2	AUGUSTUS	intron	197071838	197075573	1	-	.	ID=g17724.t1.intron13;Parent=g17724.t1;
OX031007.1_Pollenia_amentaria_genome_assembly,_chromosome:_2	AUGUSTUS	CDS	197075574	197075701	1	-	2	ID=g17724.t1.CDS14;Parent=g17724.t1;
OX031007.1_Pollenia_amentaria_genome_assembly,_chromosome:_2	AUGUSTUS	exon	197075574	197075701	.	-	.	ID=g17724.t1.exon14;Parent=g17724.t1;
OX031007.1_Pollenia_amentaria_genome_assembly,_chromosome:_2	AUGUSTUS	intron	197075702	197075762	1	-	.	ID=g17724.t1.intron14;Parent=g17724.t1;
OX031007.1_Pollenia_amentaria_genome_assembly,_chromosome:_2	AUGUSTUS	CDS	197075763	197076197	1	-	2	ID=g17724.t1.CDS15;Parent=g17724.t1;
OX031007.1_Pollenia_amentaria_genome_assembly,_chromosome:_2	AUGUSTUS	exon	197075763	197076197	.	-	.	ID=g17724.t1.exon15;Parent=g17724.t1;
OX031007.1_Pollenia_amentaria_genome_assembly,_chromosome:_2	AUGUSTUS	intron	197076198	197076263	1	-	.	ID=g17724.t1.intron15;Parent=g17724.t1;
OX031007.1_Pollenia_amentaria_genome_assembly,_chromosome:_2	AUGUSTUS	CDS	197076264	197076276	1	-	0	ID=g17724.t1.CDS16;Parent=g17724.t1;
OX031007.1_Pollenia_amentaria_genome_assembly,_chromosome:_2	AUGUSTUS	exon	197076264	197076276	.	-	.	ID=g17724.t1.exon16;Parent=g17724.t1;
OX031007.1_Pollenia_amentaria_genome_assembly,_chromosome:_2	AUGUSTUS	start_codon	197076274	197076276	.	-	0	ID=g17724.t1.start1;Parent=g17724.t1;
OX031007.1_Pollenia_amentaria_genome_assembly,_chromosome:_2	AUGUSTUS	mRNA	197051574	197076276	0.99	-	.	ID=g17724.t2;Parent=g17724;
OX031007.1_Pollenia_amentaria_genome_assembly,_chromosome:_2	AUGUSTUS	stop_codon	197051574	197051576	.	-	0	ID=g17724.t2.stop1;Parent=g17724.t2;
OX031007.1_Pollenia_amentaria_genome_assembly,_chromosome:_2	AUGUSTUS	CDS	197051574	197052109	1	-	2	ID=g17724.t2.CDS1;Parent=g17724.t2;
OX031007.1_Pollenia_amentaria_genome_assembly,_chromosome:_2	AUGUSTUS	exon	197051574	197052109	.	-	.	ID=g17724.t2.exon1;Parent=g17724.t2;
OX031007.1_Pollenia_amentaria_genome_assembly,_chromosome:_2	AUGUSTUS	intron	197052110	197052382	1	-	.	ID=g17724.t2.intron1;Parent=g17724.t2;
OX031007.1_Pollenia_amentaria_genome_assembly,_chromosome:_2	AUGUSTUS	CDS	197052383	197052533	1	-	0	ID=g17724.t2.CDS2;Parent=g17724.t2;
OX031007.1_Pollenia_amentaria_genome_assembly,_chromosome:_2	AUGUSTUS	exon	197052383	197052533	.	-	.	ID=g17724.t2.exon2;Parent=g17724.t2;
OX031007.1_Pollenia_amentaria_genome_assembly,_chromosome:_2	AUGUSTUS	intron	197052534	197052622	1	-	.	ID=g17724.t2.intron2;Parent=g17724.t2;
OX031007.1_Pollenia_amentaria_genome_assembly,_chromosome:_2	AUGUSTUS	CDS	197052623	197053221	1	-	2	ID=g17724.t2.CDS3;Parent=g17724.t2;
OX031007.1_Pollenia_amentaria_genome_assembly,_chromosome:_2	AUGUSTUS	exon	197052623	197053221	.	-	.	ID=g17724.t2.exon3;Parent=g17724.t2;
OX031007.1_Pollenia_amentaria_genome_assembly,_chromosome:_2	AUGUSTUS	intron	197053222	197058432	1	-	.	ID=g17724.t2.intron3;Parent=g17724.t2;
OX031007.1_Pollenia_amentaria_genome_assembly,_chromosome:_2	AUGUSTUS	CDS	197058433	197058677	1	-	1	ID=g17724.t2.CDS4;Parent=g17724.t2;
OX031007.1_Pollenia_amentaria_genome_assembly,_chromosome:_2	AUGUSTUS	exon	197058433	197058677	.	-	.	ID=g17724.t2.exon4;Parent=g17724.t2;
OX031007.1_Pollenia_amentaria_genome_assembly,_chromosome:_2	AUGUSTUS	intron	197058678	197059446	1	-	.	ID=g17724.t2.intron4;Parent=g17724.t2;
OX031007.1_Pollenia_amentaria_genome_assembly,_chromosome:_2	AUGUSTUS	CDS	197059447	197059606	1	-	2	ID=g17724.t2.CDS5;Parent=g17724.t2;
OX031007.1_Pollenia_amentaria_genome_assembly,_chromosome:_2	AUGUSTUS	exon	197059447	197059606	.	-	.	ID=g17724.t2.exon5;Parent=g17724.t2;
OX031007.1_Pollenia_amentaria_genome_assembly,_chromosome:_2	AUGUSTUS	intron	197059607	197063225	1	-	.	ID=g17724.t2.intron5;Parent=g17724.t2;
OX031007.1_Pollenia_amentaria_genome_assembly,_chromosome:_2	AUGUSTUS	CDS	197063226	197063708	1	-	2	ID=g17724.t2.CDS6;Parent=g17724.t2;
OX031007.1_Pollenia_amentaria_genome_assembly,_chromosome:_2	AUGUSTUS	exon	197063226	197063708	.	-	.	ID=g17724.t2.exon6;Parent=g17724.t2;
OX031007.1_Pollenia_amentaria_genome_assembly,_chromosome:_2	AUGUSTUS	intron	197063709	197063776	1	-	.	ID=g17724.t2.intron6;Parent=g17724.t2;
OX031007.1_Pollenia_amentaria_genome_assembly,_chromosome:_2	AUGUSTUS	CDS	197063777	197064055	1	-	2	ID=g17724.t2.CDS7;Parent=g17724.t2;
OX031007.1_Pollenia_amentaria_genome_assembly,_chromosome:_2	AUGUSTUS	exon	197063777	197064055	.	-	.	ID=g17724.t2.exon7;Parent=g17724.t2;
OX031007.1_Pollenia_amentaria_genome_assembly,_chromosome:_2	AUGUSTUS	intron	197064056	197064121	1	-	.	ID=g17724.t2.intron7;Parent=g17724.t2;
OX031007.1_Pollenia_amentaria_genome_assembly,_chromosome:_2	AUGUSTUS	CDS	197064122	197064277	1	-	2	ID=g17724.t2.CDS8;Parent=g17724.t2;
OX031007.1_Pollenia_amentaria_genome_assembly,_chromosome:_2	AUGUSTUS	exon	197064122	197064277	.	-	.	ID=g17724.t2.exon8;Parent=g17724.t2;
OX031007.1_Pollenia_amentaria_genome_assembly,_chromosome:_2	AUGUSTUS	intron	197064278	197064343	1	-	.	ID=g17724.t2.intron8;Parent=g17724.t2;
OX031007.1_Pollenia_amentaria_genome_assembly,_chromosome:_2	AUGUSTUS	CDS	197064344	197064641	1	-	0	ID=g17724.t2.CDS9;Parent=g17724.t2;
OX031007.1_Pollenia_amentaria_genome_assembly,_chromosome:_2	AUGUSTUS	exon	197064344	197064641	.	-	.	ID=g17724.t2.exon9;Parent=g17724.t2;
OX031007.1_Pollenia_amentaria_genome_assembly,_chromosome:_2	AUGUSTUS	intron	197064642	197064713	1	-	.	ID=g17724.t2.intron9;Parent=g17724.t2;
OX031007.1_Pollenia_amentaria_genome_assembly,_chromosome:_2	AUGUSTUS	CDS	197064714	197065358	1	-	0	ID=g17724.t2.CDS10;Parent=g17724.t2;
OX031007.1_Pollenia_amentaria_genome_assembly,_chromosome:_2	AUGUSTUS	exon	197064714	197065358	.	-	.	ID=g17724.t2.exon10;Parent=g17724.t2;
OX031007.1_Pollenia_amentaria_genome_assembly,_chromosome:_2	AUGUSTUS	intron	197065359	197068180	1	-	.	ID=g17724.t2.intron10;Parent=g17724.t2;
OX031007.1_Pollenia_amentaria_genome_assembly,_chromosome:_2	AUGUSTUS	CDS	197068181	197068338	1	-	2	ID=g17724.t2.CDS11;Parent=g17724.t2;
OX031007.1_Pollenia_amentaria_genome_assembly,_chromosome:_2	AUGUSTUS	exon	197068181	197068338	.	-	.	ID=g17724.t2.exon11;Parent=g17724.t2;
OX031007.1_Pollenia_amentaria_genome_assembly,_chromosome:_2	AUGUSTUS	intron	197068339	197070568	1	-	.	ID=g17724.t2.intron11;Parent=g17724.t2;
OX031007.1_Pollenia_amentaria_genome_assembly,_chromosome:_2	AUGUSTUS	CDS	197070569	197071234	1	-	2	ID=g17724.t2.CDS12;Parent=g17724.t2;
OX031007.1_Pollenia_amentaria_genome_assembly,_chromosome:_2	AUGUSTUS	exon	197070569	197071234	.	-	.	ID=g17724.t2.exon12;Parent=g17724.t2;
OX031007.1_Pollenia_amentaria_genome_assembly,_chromosome:_2	AUGUSTUS	intron	197071235	197071665	1	-	.	ID=g17724.t2.intron12;Parent=g17724.t2;
OX031007.1_Pollenia_amentaria_genome_assembly,_chromosome:_2	AUGUSTUS	CDS	197071666	197071837	1	-	0	ID=g17724.t2.CDS13;Parent=g17724.t2;
OX031007.1_Pollenia_amentaria_genome_assembly,_chromosome:_2	AUGUSTUS	exon	197071666	197071837	.	-	.	ID=g17724.t2.exon13;Parent=g17724.t2;
OX031007.1_Pollenia_amentaria_genome_assembly,_chromosome:_2	AUGUSTUS	intron	197071838	197075573	1	-	.	ID=g17724.t2.intron13;Parent=g17724.t2;
OX031007.1_Pollenia_amentaria_genome_assembly,_chromosome:_2	AUGUSTUS	CDS	197075574	197075701	1	-	2	ID=g17724.t2.CDS14;Parent=g17724.t2;
OX031007.1_Pollenia_amentaria_genome_assembly,_chromosome:_2	AUGUSTUS	exon	197075574	197075701	.	-	.	ID=g17724.t2.exon14;Parent=g17724.t2;
OX031007.1_Pollenia_amentaria_genome_assembly,_chromosome:_2	AUGUSTUS	intron	197075702	197075762	1	-	.	ID=g17724.t2.intron14;Parent=g17724.t2;
OX031007.1_Pollenia_amentaria_genome_assembly,_chromosome:_2	AUGUSTUS	CDS	197075763	197076197	0.99	-	2	ID=g17724.t2.CDS15;Parent=g17724.t2;
OX031007.1_Pollenia_amentaria_genome_assembly,_chromosome:_2	AUGUSTUS	exon	197075763	197076197	.	-	.	ID=g17724.t2.exon15;Parent=g17724.t2;
OX031007.1_Pollenia_amentaria_genome_assembly,_chromosome:_2	AUGUSTUS	intron	197076198	197076263	0.99	-	.	ID=g17724.t2.intron15;Parent=g17724.t2;
OX031007.1_Pollenia_amentaria_genome_assembly,_chromosome:_2	AUGUSTUS	CDS	197076264	197076276	0.99	-	0	ID=g17724.t2.CDS16;Parent=g17724.t2;
OX031007.1_Pollenia_amentaria_genome_assembly,_chromosome:_2	AUGUSTUS	exon	197076264	197076276	.	-	.	ID=g17724.t2.exon16;Parent=g17724.t2;
OX031007.1_Pollenia_amentaria_genome_assembly,_chromosome:_2	AUGUSTUS	start_codon	197076274	197076276	.	-	0	ID=g17724.t2.start1;Parent=g17724.t2;
OX031007.1_Pollenia_amentaria_genome_assembly,_chromosome:_2	AUGUSTUS	mRNA	197051574	197076276	1	-	.	ID=g17724.t3;Parent=g17724;
OX031007.1_Pollenia_amentaria_genome_assembly,_chromosome:_2	AUGUSTUS	stop_codon	197051574	197051576	.	-	0	ID=g17724.t3.stop1;Parent=g17724.t3;
OX031007.1_Pollenia_amentaria_genome_assembly,_chromosome:_2	AUGUSTUS	CDS	197051574	197052109	1	-	2	ID=g17724.t3.CDS1;Parent=g17724.t3;
OX031007.1_Pollenia_amentaria_genome_assembly,_chromosome:_2	AUGUSTUS	exon	197051574	197052109	.	-	.	ID=g17724.t3.exon1;Parent=g17724.t3;
OX031007.1_Pollenia_amentaria_genome_assembly,_chromosome:_2	AUGUSTUS	intron	197052110	197052382	1	-	.	ID=g17724.t3.intron1;Parent=g17724.t3;
OX031007.1_Pollenia_amentaria_genome_assembly,_chromosome:_2	AUGUSTUS	CDS	197052383	197052533	1	-	0	ID=g17724.t3.CDS2;Parent=g17724.t3;
OX031007.1_Pollenia_amentaria_genome_assembly,_chromosome:_2	AUGUSTUS	exon	197052383	197052533	.	-	.	ID=g17724.t3.exon2;Parent=g17724.t3;
OX031007.1_Pollenia_amentaria_genome_assembly,_chromosome:_2	AUGUSTUS	intron	197052534	197052622	1	-	.	ID=g17724.t3.intron2;Parent=g17724.t3;
OX031007.1_Pollenia_amentaria_genome_assembly,_chromosome:_2	AUGUSTUS	CDS	197052623	197053221	1	-	2	ID=g17724.t3.CDS3;Parent=g17724.t3;
OX031007.1_Pollenia_amentaria_genome_assembly,_chromosome:_2	AUGUSTUS	exon	197052623	197053221	.	-	.	ID=g17724.t3.exon3;Parent=g17724.t3;
OX031007.1_Pollenia_amentaria_genome_assembly,_chromosome:_2	AUGUSTUS	intron	197053222	197058432	1	-	.	ID=g17724.t3.intron3;Parent=g17724.t3;
OX031007.1_Pollenia_amentaria_genome_assembly,_chromosome:_2	AUGUSTUS	CDS	197058433	197058572	1	-	1	ID=g17724.t3.CDS4;Parent=g17724.t3;
OX031007.1_Pollenia_amentaria_genome_assembly,_chromosome:_2	AUGUSTUS	exon	197058433	197058572	.	-	.	ID=g17724.t3.exon4;Parent=g17724.t3;
OX031007.1_Pollenia_amentaria_genome_assembly,_chromosome:_2	AUGUSTUS	intron	197058573	197059446	1	-	.	ID=g17724.t3.intron4;Parent=g17724.t3;
OX031007.1_Pollenia_amentaria_genome_assembly,_chromosome:_2	AUGUSTUS	CDS	197059447	197059606	1	-	2	ID=g17724.t3.CDS5;Parent=g17724.t3;
OX031007.1_Pollenia_amentaria_genome_assembly,_chromosome:_2	AUGUSTUS	exon	197059447	197059606	.	-	.	ID=g17724.t3.exon5;Parent=g17724.t3;
OX031007.1_Pollenia_amentaria_genome_assembly,_chromosome:_2	AUGUSTUS	intron	197059607	197063225	1	-	.	ID=g17724.t3.intron5;Parent=g17724.t3;
OX031007.1_Pollenia_amentaria_genome_assembly,_chromosome:_2	AUGUSTUS	CDS	197063226	197063708	1	-	2	ID=g17724.t3.CDS6;Parent=g17724.t3;
OX031007.1_Pollenia_amentaria_genome_assembly,_chromosome:_2	AUGUSTUS	exon	197063226	197063708	.	-	.	ID=g17724.t3.exon6;Parent=g17724.t3;
OX031007.1_Pollenia_amentaria_genome_assembly,_chromosome:_2	AUGUSTUS	intron	197063709	197063776	1	-	.	ID=g17724.t3.intron6;Parent=g17724.t3;
OX031007.1_Pollenia_amentaria_genome_assembly,_chromosome:_2	AUGUSTUS	CDS	197063777	197064055	1	-	2	ID=g17724.t3.CDS7;Parent=g17724.t3;
OX031007.1_Pollenia_amentaria_genome_assembly,_chromosome:_2	AUGUSTUS	exon	197063777	197064055	.	-	.	ID=g17724.t3.exon7;Parent=g17724.t3;
OX031007.1_Pollenia_amentaria_genome_assembly,_chromosome:_2	AUGUSTUS	intron	197064056	197064121	1	-	.	ID=g17724.t3.intron7;Parent=g17724.t3;
OX031007.1_Pollenia_amentaria_genome_assembly,_chromosome:_2	AUGUSTUS	CDS	197064122	197064277	1	-	2	ID=g17724.t3.CDS8;Parent=g17724.t3;
OX031007.1_Pollenia_amentaria_genome_assembly,_chromosome:_2	AUGUSTUS	exon	197064122	197064277	.	-	.	ID=g17724.t3.exon8;Parent=g17724.t3;
OX031007.1_Pollenia_amentaria_genome_assembly,_chromosome:_2	AUGUSTUS	intron	197064278	197064343	1	-	.	ID=g17724.t3.intron8;Parent=g17724.t3;
OX031007.1_Pollenia_amentaria_genome_assembly,_chromosome:_2	AUGUSTUS	CDS	197064344	197064641	1	-	0	ID=g17724.t3.CDS9;Parent=g17724.t3;
OX031007.1_Pollenia_amentaria_genome_assembly,_chromosome:_2	AUGUSTUS	exon	197064344	197064641	.	-	.	ID=g17724.t3.exon9;Parent=g17724.t3;
OX031007.1_Pollenia_amentaria_genome_assembly,_chromosome:_2	AUGUSTUS	intron	197064642	197064713	1	-	.	ID=g17724.t3.intron9;Parent=g17724.t3;
OX031007.1_Pollenia_amentaria_genome_assembly,_chromosome:_2	AUGUSTUS	CDS	197064714	197065358	1	-	0	ID=g17724.t3.CDS10;Parent=g17724.t3;
OX031007.1_Pollenia_amentaria_genome_assembly,_chromosome:_2	AUGUSTUS	exon	197064714	197065358	.	-	.	ID=g17724.t3.exon10;Parent=g17724.t3;
OX031007.1_Pollenia_amentaria_genome_assembly,_chromosome:_2	AUGUSTUS	intron	197065359	197068180	1	-	.	ID=g17724.t3.intron10;Parent=g17724.t3;
OX031007.1_Pollenia_amentaria_genome_assembly,_chromosome:_2	AUGUSTUS	CDS	197068181	197068338	1	-	2	ID=g17724.t3.CDS11;Parent=g17724.t3;
OX031007.1_Pollenia_amentaria_genome_assembly,_chromosome:_2	AUGUSTUS	exon	197068181	197068338	.	-	.	ID=g17724.t3.exon11;Parent=g17724.t3;
OX031007.1_Pollenia_amentaria_genome_assembly,_chromosome:_2	AUGUSTUS	intron	197068339	197070568	1	-	.	ID=g17724.t3.intron11;Parent=g17724.t3;
OX031007.1_Pollenia_amentaria_genome_assembly,_chromosome:_2	AUGUSTUS	CDS	197070569	197071234	1	-	2	ID=g17724.t3.CDS12;Parent=g17724.t3;
OX031007.1_Pollenia_amentaria_genome_assembly,_chromosome:_2	AUGUSTUS	exon	197070569	197071234	.	-	.	ID=g17724.t3.exon12;Parent=g17724.t3;
OX031007.1_Pollenia_amentaria_genome_assembly,_chromosome:_2	AUGUSTUS	intron	197071235	197071683	1	-	.	ID=g17724.t3.intron12;Parent=g17724.t3;
OX031007.1_Pollenia_amentaria_genome_assembly,_chromosome:_2	AUGUSTUS	CDS	197071684	197071837	1	-	0	ID=g17724.t3.CDS13;Parent=g17724.t3;
OX031007.1_Pollenia_amentaria_genome_assembly,_chromosome:_2	AUGUSTUS	exon	197071684	197071837	.	-	.	ID=g17724.t3.exon13;Parent=g17724.t3;
OX031007.1_Pollenia_amentaria_genome_assembly,_chromosome:_2	AUGUSTUS	intron	197071838	197075573	1	-	.	ID=g17724.t3.intron13;Parent=g17724.t3;
OX031007.1_Pollenia_amentaria_genome_assembly,_chromosome:_2	AUGUSTUS	CDS	197075574	197075701	1	-	2	ID=g17724.t3.CDS14;Parent=g17724.t3;
OX031007.1_Pollenia_amentaria_genome_assembly,_chromosome:_2	AUGUSTUS	exon	197075574	197075701	.	-	.	ID=g17724.t3.exon14;Parent=g17724.t3;
OX031007.1_Pollenia_amentaria_genome_assembly,_chromosome:_2	AUGUSTUS	intron	197075702	197075762	1	-	.	ID=g17724.t3.intron14;Parent=g17724.t3;
OX031007.1_Pollenia_amentaria_genome_assembly,_chromosome:_2	AUGUSTUS	CDS	197075763	197076197	1	-	2	ID=g17724.t3.CDS15;Parent=g17724.t3;
OX031007.1_Pollenia_amentaria_genome_assembly,_chromosome:_2	AUGUSTUS	exon	197075763	197076197	.	-	.	ID=g17724.t3.exon15;Parent=g17724.t3;
OX031007.1_Pollenia_amentaria_genome_assembly,_chromosome:_2	AUGUSTUS	intron	197076198	197076263	1	-	.	ID=g17724.t3.intron15;Parent=g17724.t3;
OX031007.1_Pollenia_amentaria_genome_assembly,_chromosome:_2	AUGUSTUS	CDS	197076264	197076276	1	-	0	ID=g17724.t3.CDS16;Parent=g17724.t3;
OX031007.1_Pollenia_amentaria_genome_assembly,_chromosome:_2	AUGUSTUS	exon	197076264	197076276	.	-	.	ID=g17724.t3.exon16;Parent=g17724.t3;
OX031007.1_Pollenia_amentaria_genome_assembly,_chromosome:_2	AUGUSTUS	start_codon	197076274	197076276	.	-	0	ID=g17724.t3.start1;Parent=g17724.t3;
OX031007.1_Pollenia_amentaria_genome_assembly,_chromosome:_2	AUGUSTUS	mRNA	197051574	197076276	1	-	.	ID=g17724.t4;Parent=g17724;
OX031007.1_Pollenia_amentaria_genome_assembly,_chromosome:_2	AUGUSTUS	stop_codon	197051574	197051576	.	-	0	ID=g17724.t4.stop1;Parent=g17724.t4;
OX031007.1_Pollenia_amentaria_genome_assembly,_chromosome:_2	AUGUSTUS	CDS	197051574	197051953	1	-	2	ID=g17724.t4.CDS1;Parent=g17724.t4;
OX031007.1_Pollenia_amentaria_genome_assembly,_chromosome:_2	AUGUSTUS	exon	197051574	197051953	.	-	.	ID=g17724.t4.exon1;Parent=g17724.t4;
OX031007.1_Pollenia_amentaria_genome_assembly,_chromosome:_2	AUGUSTUS	intron	197051954	197052382	1	-	.	ID=g17724.t4.intron1;Parent=g17724.t4;
OX031007.1_Pollenia_amentaria_genome_assembly,_chromosome:_2	AUGUSTUS	CDS	197052383	197052533	1	-	0	ID=g17724.t4.CDS2;Parent=g17724.t4;
OX031007.1_Pollenia_amentaria_genome_assembly,_chromosome:_2	AUGUSTUS	exon	197052383	197052533	.	-	.	ID=g17724.t4.exon2;Parent=g17724.t4;
OX031007.1_Pollenia_amentaria_genome_assembly,_chromosome:_2	AUGUSTUS	intron	197052534	197052622	1	-	.	ID=g17724.t4.intron2;Parent=g17724.t4;
OX031007.1_Pollenia_amentaria_genome_assembly,_chromosome:_2	AUGUSTUS	CDS	197052623	197053221	1	-	2	ID=g17724.t4.CDS3;Parent=g17724.t4;
OX031007.1_Pollenia_amentaria_genome_assembly,_chromosome:_2	AUGUSTUS	exon	197052623	197053221	.	-	.	ID=g17724.t4.exon3;Parent=g17724.t4;
OX031007.1_Pollenia_amentaria_genome_assembly,_chromosome:_2	AUGUSTUS	intron	197053222	197058432	1	-	.	ID=g17724.t4.intron3;Parent=g17724.t4;
OX031007.1_Pollenia_amentaria_genome_assembly,_chromosome:_2	AUGUSTUS	CDS	197058433	197058572	1	-	1	ID=g17724.t4.CDS4;Parent=g17724.t4;
OX031007.1_Pollenia_amentaria_genome_assembly,_chromosome:_2	AUGUSTUS	exon	197058433	197058572	.	-	.	ID=g17724.t4.exon4;Parent=g17724.t4;
OX031007.1_Pollenia_amentaria_genome_assembly,_chromosome:_2	AUGUSTUS	intron	197058573	197059446	1	-	.	ID=g17724.t4.intron4;Parent=g17724.t4;
OX031007.1_Pollenia_amentaria_genome_assembly,_chromosome:_2	AUGUSTUS	CDS	197059447	197059606	1	-	2	ID=g17724.t4.CDS5;Parent=g17724.t4;
OX031007.1_Pollenia_amentaria_genome_assembly,_chromosome:_2	AUGUSTUS	exon	197059447	197059606	.	-	.	ID=g17724.t4.exon5;Parent=g17724.t4;
OX031007.1_Pollenia_amentaria_genome_assembly,_chromosome:_2	AUGUSTUS	intron	197059607	197063225	1	-	.	ID=g17724.t4.intron5;Parent=g17724.t4;
OX031007.1_Pollenia_amentaria_genome_assembly,_chromosome:_2	AUGUSTUS	CDS	197063226	197063708	1	-	2	ID=g17724.t4.CDS6;Parent=g17724.t4;
OX031007.1_Pollenia_amentaria_genome_assembly,_chromosome:_2	AUGUSTUS	exon	197063226	197063708	.	-	.	ID=g17724.t4.exon6;Parent=g17724.t4;
OX031007.1_Pollenia_amentaria_genome_assembly,_chromosome:_2	AUGUSTUS	intron	197063709	197063776	1	-	.	ID=g17724.t4.intron6;Parent=g17724.t4;
OX031007.1_Pollenia_amentaria_genome_assembly,_chromosome:_2	AUGUSTUS	CDS	197063777	197064055	1	-	2	ID=g17724.t4.CDS7;Parent=g17724.t4;
OX031007.1_Pollenia_amentaria_genome_assembly,_chromosome:_2	AUGUSTUS	exon	197063777	197064055	.	-	.	ID=g17724.t4.exon7;Parent=g17724.t4;
OX031007.1_Pollenia_amentaria_genome_assembly,_chromosome:_2	AUGUSTUS	intron	197064056	197064121	1	-	.	ID=g17724.t4.intron7;Parent=g17724.t4;
OX031007.1_Pollenia_amentaria_genome_assembly,_chromosome:_2	AUGUSTUS	CDS	197064122	197064277	1	-	2	ID=g17724.t4.CDS8;Parent=g17724.t4;
OX031007.1_Pollenia_amentaria_genome_assembly,_chromosome:_2	AUGUSTUS	exon	197064122	197064277	.	-	.	ID=g17724.t4.exon8;Parent=g17724.t4;
OX031007.1_Pollenia_amentaria_genome_assembly,_chromosome:_2	AUGUSTUS	intron	197064278	197064343	1	-	.	ID=g17724.t4.intron8;Parent=g17724.t4;
OX031007.1_Pollenia_amentaria_genome_assembly,_chromosome:_2	AUGUSTUS	CDS	197064344	197064641	1	-	0	ID=g17724.t4.CDS9;Parent=g17724.t4;
OX031007.1_Pollenia_amentaria_genome_assembly,_chromosome:_2	AUGUSTUS	exon	197064344	197064641	.	-	.	ID=g17724.t4.exon9;Parent=g17724.t4;
OX031007.1_Pollenia_amentaria_genome_assembly,_chromosome:_2	AUGUSTUS	intron	197064642	197064713	1	-	.	ID=g17724.t4.intron9;Parent=g17724.t4;
OX031007.1_Pollenia_amentaria_genome_assembly,_chromosome:_2	AUGUSTUS	CDS	197064714	197065358	1	-	0	ID=g17724.t4.CDS10;Parent=g17724.t4;
OX031007.1_Pollenia_amentaria_genome_assembly,_chromosome:_2	AUGUSTUS	exon	197064714	197065358	.	-	.	ID=g17724.t4.exon10;Parent=g17724.t4;
OX031007.1_Pollenia_amentaria_genome_assembly,_chromosome:_2	AUGUSTUS	intron	197065359	197068180	1	-	.	ID=g17724.t4.intron10;Parent=g17724.t4;
OX031007.1_Pollenia_amentaria_genome_assembly,_chromosome:_2	AUGUSTUS	CDS	197068181	197068338	1	-	2	ID=g17724.t4.CDS11;Parent=g17724.t4;
OX031007.1_Pollenia_amentaria_genome_assembly,_chromosome:_2	AUGUSTUS	exon	197068181	197068338	.	-	.	ID=g17724.t4.exon11;Parent=g17724.t4;
OX031007.1_Pollenia_amentaria_genome_assembly,_chromosome:_2	AUGUSTUS	intron	197068339	197070568	1	-	.	ID=g17724.t4.intron11;Parent=g17724.t4;
OX031007.1_Pollenia_amentaria_genome_assembly,_chromosome:_2	AUGUSTUS	CDS	197070569	197071234	1	-	2	ID=g17724.t4.CDS12;Parent=g17724.t4;
OX031007.1_Pollenia_amentaria_genome_assembly,_chromosome:_2	AUGUSTUS	exon	197070569	197071234	.	-	.	ID=g17724.t4.exon12;Parent=g17724.t4;
OX031007.1_Pollenia_amentaria_genome_assembly,_chromosome:_2	AUGUSTUS	intron	197071235	197071665	1	-	.	ID=g17724.t4.intron12;Parent=g17724.t4;
OX031007.1_Pollenia_amentaria_genome_assembly,_chromosome:_2	AUGUSTUS	CDS	197071666	197071837	1	-	0	ID=g17724.t4.CDS13;Parent=g17724.t4;
OX031007.1_Pollenia_amentaria_genome_assembly,_chromosome:_2	AUGUSTUS	exon	197071666	197071837	.	-	.	ID=g17724.t4.exon13;Parent=g17724.t4;
OX031007.1_Pollenia_amentaria_genome_assembly,_chromosome:_2	AUGUSTUS	intron	197071838	197075573	1	-	.	ID=g17724.t4.intron13;Parent=g17724.t4;
OX031007.1_Pollenia_amentaria_genome_assembly,_chromosome:_2	AUGUSTUS	CDS	197075574	197075701	1	-	2	ID=g17724.t4.CDS14;Parent=g17724.t4;
OX031007.1_Pollenia_amentaria_genome_assembly,_chromosome:_2	AUGUSTUS	exon	197075574	197075701	.	-	.	ID=g17724.t4.exon14;Parent=g17724.t4;
OX031007.1_Pollenia_amentaria_genome_assembly,_chromosome:_2	AUGUSTUS	intron	197075702	197075762	1	-	.	ID=g17724.t4.intron14;Parent=g17724.t4;
OX031007.1_Pollenia_amentaria_genome_assembly,_chromosome:_2	AUGUSTUS	CDS	197075763	197076197	1	-	2	ID=g17724.t4.CDS15;Parent=g17724.t4;
OX031007.1_Pollenia_amentaria_genome_assembly,_chromosome:_2	AUGUSTUS	exon	197075763	197076197	.	-	.	ID=g17724.t4.exon15;Parent=g17724.t4;
OX031007.1_Pollenia_amentaria_genome_assembly,_chromosome:_2	AUGUSTUS	intron	197076198	197076263	1	-	.	ID=g17724.t4.intron15;Parent=g17724.t4;
OX031007.1_Pollenia_amentaria_genome_assembly,_chromosome:_2	AUGUSTUS	CDS	197076264	197076276	1	-	0	ID=g17724.t4.CDS16;Parent=g17724.t4;
OX031007.1_Pollenia_amentaria_genome_assembly,_chromosome:_2	AUGUSTUS	exon	197076264	197076276	.	-	.	ID=g17724.t4.exon16;Parent=g17724.t4;
OX031007.1_Pollenia_amentaria_genome_assembly,_chromosome:_2	AUGUSTUS	start_codon	197076274	197076276	.	-	0	ID=g17724.t4.start1;Parent=g17724.t4;
OX031007.1_Pollenia_amentaria_genome_assembly,_chromosome:_2	AUGUSTUS	gene	197280254	197280987	.	-	.	ID=g17725;
OX031007.1_Pollenia_amentaria_genome_assembly,_chromosome:_2	AUGUSTUS	mRNA	197280254	197280987	1	-	.	ID=g17725.t1;Parent=g17725;
OX031007.1_Pollenia_amentaria_genome_assembly,_chromosome:_2	AUGUSTUS	stop_codon	197280254	197280256	.	-	0	ID=g17725.t1.stop1;Parent=g17725.t1;
OX031007.1_Pollenia_amentaria_genome_assembly,_chromosome:_2	AUGUSTUS	CDS	197280254	197280298	1	-	0	ID=g17725.t1.CDS1;Parent=g17725.t1;
OX031007.1_Pollenia_amentaria_genome_assembly,_chromosome:_2	AUGUSTUS	exon	197280254	197280298	.	-	.	ID=g17725.t1.exon1;Parent=g17725.t1;
OX031007.1_Pollenia_amentaria_genome_assembly,_chromosome:_2	AUGUSTUS	intron	197280299	197280385	1	-	.	ID=g17725.t1.intron1;Parent=g17725.t1;
OX031007.1_Pollenia_amentaria_genome_assembly,_chromosome:_2	AUGUSTUS	CDS	197280386	197280493	1	-	0	ID=g17725.t1.CDS2;Parent=g17725.t1;
OX031007.1_Pollenia_amentaria_genome_assembly,_chromosome:_2	AUGUSTUS	exon	197280386	197280493	.	-	.	ID=g17725.t1.exon2;Parent=g17725.t1;
OX031007.1_Pollenia_amentaria_genome_assembly,_chromosome:_2	AUGUSTUS	intron	197280494	197280558	1	-	.	ID=g17725.t1.intron2;Parent=g17725.t1;
OX031007.1_Pollenia_amentaria_genome_assembly,_chromosome:_2	AUGUSTUS	CDS	197280559	197280852	1	-	0	ID=g17725.t1.CDS3;Parent=g17725.t1;
OX031007.1_Pollenia_amentaria_genome_assembly,_chromosome:_2	AUGUSTUS	exon	197280559	197280852	.	-	.	ID=g17725.t1.exon3;Parent=g17725.t1;
OX031007.1_Pollenia_amentaria_genome_assembly,_chromosome:_2	AUGUSTUS	intron	197280853	197280921	1	-	.	ID=g17725.t1.intron3;Parent=g17725.t1;
OX031007.1_Pollenia_amentaria_genome_assembly,_chromosome:_2	AUGUSTUS	CDS	197280922	197280987	1	-	0	ID=g17725.t1.CDS4;Parent=g17725.t1;
OX031007.1_Pollenia_amentaria_genome_assembly,_chromosome:_2	AUGUSTUS	exon	197280922	197280987	.	-	.	ID=g17725.t1.exon4;Parent=g17725.t1;
OX031007.1_Pollenia_amentaria_genome_assembly,_chromosome:_2	AUGUSTUS	start_codon	197280985	197280987	.	-	0	ID=g17725.t1.start1;Parent=g17725.t1;
OX031007.1_Pollenia_amentaria_genome_assembly,_chromosome:_2	AUGUSTUS	gene	197290607	197295010	.	-	.	ID=g17726;
OX031007.1_Pollenia_amentaria_genome_assembly,_chromosome:_2	AUGUSTUS	mRNA	197290607	197295010	1	-	.	ID=g17726.t1;Parent=g17726;
OX031007.1_Pollenia_amentaria_genome_assembly,_chromosome:_2	AUGUSTUS	stop_codon	197290607	197290609	.	-	0	ID=g17726.t1.stop1;Parent=g17726.t1;
OX031007.1_Pollenia_amentaria_genome_assembly,_chromosome:_2	AUGUSTUS	CDS	197290607	197290800	1	-	2	ID=g17726.t1.CDS1;Parent=g17726.t1;
OX031007.1_Pollenia_amentaria_genome_assembly,_chromosome:_2	AUGUSTUS	exon	197290607	197290800	.	-	.	ID=g17726.t1.exon1;Parent=g17726.t1;
OX031007.1_Pollenia_amentaria_genome_assembly,_chromosome:_2	AUGUSTUS	intron	197290801	197290879	1	-	.	ID=g17726.t1.intron1;Parent=g17726.t1;
OX031007.1_Pollenia_amentaria_genome_assembly,_chromosome:_2	AUGUSTUS	CDS	197290880	197291176	1	-	2	ID=g17726.t1.CDS2;Parent=g17726.t1;
OX031007.1_Pollenia_amentaria_genome_assembly,_chromosome:_2	AUGUSTUS	exon	197290880	197291176	.	-	.	ID=g17726.t1.exon2;Parent=g17726.t1;
OX031007.1_Pollenia_amentaria_genome_assembly,_chromosome:_2	AUGUSTUS	intron	197291177	197291246	1	-	.	ID=g17726.t1.intron2;Parent=g17726.t1;
OX031007.1_Pollenia_amentaria_genome_assembly,_chromosome:_2	AUGUSTUS	CDS	197291247	197291340	1	-	0	ID=g17726.t1.CDS3;Parent=g17726.t1;
OX031007.1_Pollenia_amentaria_genome_assembly,_chromosome:_2	AUGUSTUS	exon	197291247	197291340	.	-	.	ID=g17726.t1.exon3;Parent=g17726.t1;
OX031007.1_Pollenia_amentaria_genome_assembly,_chromosome:_2	AUGUSTUS	intron	197291341	197294179	1	-	.	ID=g17726.t1.intron3;Parent=g17726.t1;
OX031007.1_Pollenia_amentaria_genome_assembly,_chromosome:_2	AUGUSTUS	CDS	197294180	197294561	1	-	1	ID=g17726.t1.CDS4;Parent=g17726.t1;
OX031007.1_Pollenia_amentaria_genome_assembly,_chromosome:_2	AUGUSTUS	exon	197294180	197294561	.	-	.	ID=g17726.t1.exon4;Parent=g17726.t1;
OX031007.1_Pollenia_amentaria_genome_assembly,_chromosome:_2	AUGUSTUS	intron	197294562	197294621	1	-	.	ID=g17726.t1.intron4;Parent=g17726.t1;
OX031007.1_Pollenia_amentaria_genome_assembly,_chromosome:_2	AUGUSTUS	CDS	197294622	197294758	1	-	0	ID=g17726.t1.CDS5;Parent=g17726.t1;
OX031007.1_Pollenia_amentaria_genome_assembly,_chromosome:_2	AUGUSTUS	exon	197294622	197294758	.	-	.	ID=g17726.t1.exon5;Parent=g17726.t1;
OX031007.1_Pollenia_amentaria_genome_assembly,_chromosome:_2	AUGUSTUS	intron	197294759	197294821	1	-	.	ID=g17726.t1.intron5;Parent=g17726.t1;
OX031007.1_Pollenia_amentaria_genome_assembly,_chromosome:_2	AUGUSTUS	CDS	197294822	197295010	1	-	0	ID=g17726.t1.CDS6;Parent=g17726.t1;
OX031007.1_Pollenia_amentaria_genome_assembly,_chromosome:_2	AUGUSTUS	exon	197294822	197295010	.	-	.	ID=g17726.t1.exon6;Parent=g17726.t1;
OX031007.1_Pollenia_amentaria_genome_assembly,_chromosome:_2	AUGUSTUS	start_codon	197295008	197295010	.	-	0	ID=g17726.t1.start1;Parent=g17726.t1;
OX031007.1_Pollenia_amentaria_genome_assembly,_chromosome:_2	AUGUSTUS	gene	197302738	197303357	.	+	.	ID=g17727;
OX031007.1_Pollenia_amentaria_genome_assembly,_chromosome:_2	AUGUSTUS	mRNA	197302738	197303357	1	+	.	ID=g17727.t1;Parent=g17727;
OX031007.1_Pollenia_amentaria_genome_assembly,_chromosome:_2	AUGUSTUS	start_codon	197302738	197302740	.	+	0	ID=g17727.t1.start1;Parent=g17727.t1;
OX031007.1_Pollenia_amentaria_genome_assembly,_chromosome:_2	AUGUSTUS	CDS	197302738	197302968	1	+	0	ID=g17727.t1.CDS1;Parent=g17727.t1;
OX031007.1_Pollenia_amentaria_genome_assembly,_chromosome:_2	AUGUSTUS	exon	197302738	197302968	.	+	.	ID=g17727.t1.exon1;Parent=g17727.t1;
OX031007.1_Pollenia_amentaria_genome_assembly,_chromosome:_2	AUGUSTUS	intron	197302969	197303045	1	+	.	ID=g17727.t1.intron1;Parent=g17727.t1;
OX031007.1_Pollenia_amentaria_genome_assembly,_chromosome:_2	AUGUSTUS	CDS	197303046	197303357	1	+	0	ID=g17727.t1.CDS2;Parent=g17727.t1;
OX031007.1_Pollenia_amentaria_genome_assembly,_chromosome:_2	AUGUSTUS	exon	197303046	197303357	.	+	.	ID=g17727.t1.exon2;Parent=g17727.t1;
OX031007.1_Pollenia_amentaria_genome_assembly,_chromosome:_2	AUGUSTUS	stop_codon	197303355	197303357	.	+	0	ID=g17727.t1.stop1;Parent=g17727.t1;
OX031007.1_Pollenia_amentaria_genome_assembly,_chromosome:_2	AUGUSTUS	gene	197316070	197316333	.	+	.	ID=g17728;
OX031007.1_Pollenia_amentaria_genome_assembly,_chromosome:_2	AUGUSTUS	mRNA	197316070	197316333	0.59	+	.	ID=g17728.t1;Parent=g17728;
OX031007.1_Pollenia_amentaria_genome_assembly,_chromosome:_2	AUGUSTUS	start_codon	197316070	197316072	.	+	0	ID=g17728.t1.start1;Parent=g17728.t1;
OX031007.1_Pollenia_amentaria_genome_assembly,_chromosome:_2	AUGUSTUS	CDS	197316070	197316333	0.59	+	0	ID=g17728.t1.CDS1;Parent=g17728.t1;
OX031007.1_Pollenia_amentaria_genome_assembly,_chromosome:_2	AUGUSTUS	exon	197316070	197316333	.	+	.	ID=g17728.t1.exon1;Parent=g17728.t1;
OX031007.1_Pollenia_amentaria_genome_assembly,_chromosome:_2	AUGUSTUS	stop_codon	197316331	197316333	.	+	0	ID=g17728.t1.stop1;Parent=g17728.t1;
OX031007.1_Pollenia_amentaria_genome_assembly,_chromosome:_2	AUGUSTUS	gene	197327993	197329576	.	-	.	ID=g17729;
OX031007.1_Pollenia_amentaria_genome_assembly,_chromosome:_2	AUGUSTUS	mRNA	197327993	197329576	1	-	.	ID=g17729.t1;Parent=g17729;
OX031007.1_Pollenia_amentaria_genome_assembly,_chromosome:_2	AUGUSTUS	stop_codon	197327993	197327995	.	-	0	ID=g17729.t1.stop1;Parent=g17729.t1;
OX031007.1_Pollenia_amentaria_genome_assembly,_chromosome:_2	AUGUSTUS	CDS	197327993	197328198	1	-	2	ID=g17729.t1.CDS1;Parent=g17729.t1;
OX031007.1_Pollenia_amentaria_genome_assembly,_chromosome:_2	AUGUSTUS	exon	197327993	197328198	.	-	.	ID=g17729.t1.exon1;Parent=g17729.t1;
OX031007.1_Pollenia_amentaria_genome_assembly,_chromosome:_2	AUGUSTUS	intron	197328199	197328261	1	-	.	ID=g17729.t1.intron1;Parent=g17729.t1;
OX031007.1_Pollenia_amentaria_genome_assembly,_chromosome:_2	AUGUSTUS	CDS	197328262	197328558	1	-	2	ID=g17729.t1.CDS2;Parent=g17729.t1;
OX031007.1_Pollenia_amentaria_genome_assembly,_chromosome:_2	AUGUSTUS	exon	197328262	197328558	.	-	.	ID=g17729.t1.exon2;Parent=g17729.t1;
OX031007.1_Pollenia_amentaria_genome_assembly,_chromosome:_2	AUGUSTUS	intron	197328559	197328625	1	-	.	ID=g17729.t1.intron2;Parent=g17729.t1;
OX031007.1_Pollenia_amentaria_genome_assembly,_chromosome:_2	AUGUSTUS	CDS	197328626	197329116	1	-	1	ID=g17729.t1.CDS3;Parent=g17729.t1;
OX031007.1_Pollenia_amentaria_genome_assembly,_chromosome:_2	AUGUSTUS	exon	197328626	197329116	.	-	.	ID=g17729.t1.exon3;Parent=g17729.t1;
OX031007.1_Pollenia_amentaria_genome_assembly,_chromosome:_2	AUGUSTUS	intron	197329117	197329175	1	-	.	ID=g17729.t1.intron3;Parent=g17729.t1;
OX031007.1_Pollenia_amentaria_genome_assembly,_chromosome:_2	AUGUSTUS	CDS	197329176	197329312	1	-	0	ID=g17729.t1.CDS4;Parent=g17729.t1;
OX031007.1_Pollenia_amentaria_genome_assembly,_chromosome:_2	AUGUSTUS	exon	197329176	197329312	.	-	.	ID=g17729.t1.exon4;Parent=g17729.t1;
OX031007.1_Pollenia_amentaria_genome_assembly,_chromosome:_2	AUGUSTUS	intron	197329313	197329417	1	-	.	ID=g17729.t1.intron4;Parent=g17729.t1;
OX031007.1_Pollenia_amentaria_genome_assembly,_chromosome:_2	AUGUSTUS	CDS	197329418	197329576	1	-	0	ID=g17729.t1.CDS5;Parent=g17729.t1;
OX031007.1_Pollenia_amentaria_genome_assembly,_chromosome:_2	AUGUSTUS	exon	197329418	197329576	.	-	.	ID=g17729.t1.exon5;Parent=g17729.t1;
OX031007.1_Pollenia_amentaria_genome_assembly,_chromosome:_2	AUGUSTUS	start_codon	197329574	197329576	.	-	0	ID=g17729.t1.start1;Parent=g17729.t1;
OX031007.1_Pollenia_amentaria_genome_assembly,_chromosome:_2	AUGUSTUS	gene	197348081	197349664	.	+	.	ID=g17730;
OX031007.1_Pollenia_amentaria_genome_assembly,_chromosome:_2	AUGUSTUS	mRNA	197348081	197349664	1	+	.	ID=g17730.t1;Parent=g17730;
OX031007.1_Pollenia_amentaria_genome_assembly,_chromosome:_2	AUGUSTUS	start_codon	197348081	197348083	.	+	0	ID=g17730.t1.start1;Parent=g17730.t1;
OX031007.1_Pollenia_amentaria_genome_assembly,_chromosome:_2	AUGUSTUS	CDS	197348081	197348239	1	+	0	ID=g17730.t1.CDS1;Parent=g17730.t1;
OX031007.1_Pollenia_amentaria_genome_assembly,_chromosome:_2	AUGUSTUS	exon	197348081	197348239	.	+	.	ID=g17730.t1.exon1;Parent=g17730.t1;
OX031007.1_Pollenia_amentaria_genome_assembly,_chromosome:_2	AUGUSTUS	intron	197348240	197348344	1	+	.	ID=g17730.t1.intron1;Parent=g17730.t1;
OX031007.1_Pollenia_amentaria_genome_assembly,_chromosome:_2	AUGUSTUS	CDS	197348345	197348481	1	+	0	ID=g17730.t1.CDS2;Parent=g17730.t1;
OX031007.1_Pollenia_amentaria_genome_assembly,_chromosome:_2	AUGUSTUS	exon	197348345	197348481	.	+	.	ID=g17730.t1.exon2;Parent=g17730.t1;
OX031007.1_Pollenia_amentaria_genome_assembly,_chromosome:_2	AUGUSTUS	intron	197348482	197348540	1	+	.	ID=g17730.t1.intron2;Parent=g17730.t1;
OX031007.1_Pollenia_amentaria_genome_assembly,_chromosome:_2	AUGUSTUS	CDS	197348541	197349031	1	+	1	ID=g17730.t1.CDS3;Parent=g17730.t1;
OX031007.1_Pollenia_amentaria_genome_assembly,_chromosome:_2	AUGUSTUS	exon	197348541	197349031	.	+	.	ID=g17730.t1.exon3;Parent=g17730.t1;
OX031007.1_Pollenia_amentaria_genome_assembly,_chromosome:_2	AUGUSTUS	intron	197349032	197349098	1	+	.	ID=g17730.t1.intron3;Parent=g17730.t1;
OX031007.1_Pollenia_amentaria_genome_assembly,_chromosome:_2	AUGUSTUS	CDS	197349099	197349395	1	+	2	ID=g17730.t1.CDS4;Parent=g17730.t1;
OX031007.1_Pollenia_amentaria_genome_assembly,_chromosome:_2	AUGUSTUS	exon	197349099	197349395	.	+	.	ID=g17730.t1.exon4;Parent=g17730.t1;
OX031007.1_Pollenia_amentaria_genome_assembly,_chromosome:_2	AUGUSTUS	intron	197349396	197349458	1	+	.	ID=g17730.t1.intron4;Parent=g17730.t1;
OX031007.1_Pollenia_amentaria_genome_assembly,_chromosome:_2	AUGUSTUS	CDS	197349459	197349664	1	+	2	ID=g17730.t1.CDS5;Parent=g17730.t1;
OX031007.1_Pollenia_amentaria_genome_assembly,_chromosome:_2	AUGUSTUS	exon	197349459	197349664	.	+	.	ID=g17730.t1.exon5;Parent=g17730.t1;
OX031007.1_Pollenia_amentaria_genome_assembly,_chromosome:_2	AUGUSTUS	stop_codon	197349662	197349664	.	+	0	ID=g17730.t1.stop1;Parent=g17730.t1;
OX031007.1_Pollenia_amentaria_genome_assembly,_chromosome:_2	AUGUSTUS	gene	197362151	197363240	.	-	.	ID=g17731;
OX031007.1_Pollenia_amentaria_genome_assembly,_chromosome:_2	AUGUSTUS	mRNA	197362151	197363240	1	-	.	ID=g17731.t1;Parent=g17731;
OX031007.1_Pollenia_amentaria_genome_assembly,_chromosome:_2	AUGUSTUS	stop_codon	197362151	197362153	.	-	0	ID=g17731.t1.stop1;Parent=g17731.t1;
OX031007.1_Pollenia_amentaria_genome_assembly,_chromosome:_2	AUGUSTUS	CDS	197362151	197362276	1	-	0	ID=g17731.t1.CDS1;Parent=g17731.t1;
OX031007.1_Pollenia_amentaria_genome_assembly,_chromosome:_2	AUGUSTUS	exon	197362151	197362276	.	-	.	ID=g17731.t1.exon1;Parent=g17731.t1;
OX031007.1_Pollenia_amentaria_genome_assembly,_chromosome:_2	AUGUSTUS	intron	197362277	197362353	1	-	.	ID=g17731.t1.intron1;Parent=g17731.t1;
OX031007.1_Pollenia_amentaria_genome_assembly,_chromosome:_2	AUGUSTUS	CDS	197362354	197362610	1	-	2	ID=g17731.t1.CDS2;Parent=g17731.t1;
OX031007.1_Pollenia_amentaria_genome_assembly,_chromosome:_2	AUGUSTUS	exon	197362354	197362610	.	-	.	ID=g17731.t1.exon2;Parent=g17731.t1;
OX031007.1_Pollenia_amentaria_genome_assembly,_chromosome:_2	AUGUSTUS	intron	197362611	197362669	1	-	.	ID=g17731.t1.intron2;Parent=g17731.t1;
OX031007.1_Pollenia_amentaria_genome_assembly,_chromosome:_2	AUGUSTUS	CDS	197362670	197363168	1	-	0	ID=g17731.t1.CDS3;Parent=g17731.t1;
OX031007.1_Pollenia_amentaria_genome_assembly,_chromosome:_2	AUGUSTUS	exon	197362670	197363168	.	-	.	ID=g17731.t1.exon3;Parent=g17731.t1;
OX031007.1_Pollenia_amentaria_genome_assembly,_chromosome:_2	AUGUSTUS	intron	197363169	197363237	1	-	.	ID=g17731.t1.intron3;Parent=g17731.t1;
OX031007.1_Pollenia_amentaria_genome_assembly,_chromosome:_2	AUGUSTUS	CDS	197363238	197363240	1	-	0	ID=g17731.t1.CDS4;Parent=g17731.t1;
OX031007.1_Pollenia_amentaria_genome_assembly,_chromosome:_2	AUGUSTUS	exon	197363238	197363240	.	-	.	ID=g17731.t1.exon4;Parent=g17731.t1;
OX031007.1_Pollenia_amentaria_genome_assembly,_chromosome:_2	AUGUSTUS	start_codon	197363238	197363240	.	-	0	ID=g17731.t1.start1;Parent=g17731.t1;
OX031007.1_Pollenia_amentaria_genome_assembly,_chromosome:_2	AUGUSTUS	gene	197370238	197403165	.	-	.	ID=g17732;
OX031007.1_Pollenia_amentaria_genome_assembly,_chromosome:_2	AUGUSTUS	mRNA	197370238	197403165	0.54	-	.	ID=g17732.t1;Parent=g17732;
OX031007.1_Pollenia_amentaria_genome_assembly,_chromosome:_2	AUGUSTUS	stop_codon	197370238	197370240	.	-	0	ID=g17732.t1.stop1;Parent=g17732.t1;
OX031007.1_Pollenia_amentaria_genome_assembly,_chromosome:_2	AUGUSTUS	CDS	197370238	197370342	1	-	0	ID=g17732.t1.CDS1;Parent=g17732.t1;
OX031007.1_Pollenia_amentaria_genome_assembly,_chromosome:_2	AUGUSTUS	exon	197370238	197370342	.	-	.	ID=g17732.t1.exon1;Parent=g17732.t1;
OX031007.1_Pollenia_amentaria_genome_assembly,_chromosome:_2	AUGUSTUS	intron	197370343	197370418	1	-	.	ID=g17732.t1.intron1;Parent=g17732.t1;
OX031007.1_Pollenia_amentaria_genome_assembly,_chromosome:_2	AUGUSTUS	CDS	197370419	197370635	1	-	1	ID=g17732.t1.CDS2;Parent=g17732.t1;
OX031007.1_Pollenia_amentaria_genome_assembly,_chromosome:_2	AUGUSTUS	exon	197370419	197370635	.	-	.	ID=g17732.t1.exon2;Parent=g17732.t1;
OX031007.1_Pollenia_amentaria_genome_assembly,_chromosome:_2	AUGUSTUS	intron	197370636	197370843	1	-	.	ID=g17732.t1.intron2;Parent=g17732.t1;
OX031007.1_Pollenia_amentaria_genome_assembly,_chromosome:_2	AUGUSTUS	CDS	197370844	197371426	1	-	2	ID=g17732.t1.CDS3;Parent=g17732.t1;
OX031007.1_Pollenia_amentaria_genome_assembly,_chromosome:_2	AUGUSTUS	exon	197370844	197371426	.	-	.	ID=g17732.t1.exon3;Parent=g17732.t1;
OX031007.1_Pollenia_amentaria_genome_assembly,_chromosome:_2	AUGUSTUS	intron	197371427	197376009	1	-	.	ID=g17732.t1.intron3;Parent=g17732.t1;
OX031007.1_Pollenia_amentaria_genome_assembly,_chromosome:_2	AUGUSTUS	CDS	197376010	197376078	1	-	2	ID=g17732.t1.CDS4;Parent=g17732.t1;
OX031007.1_Pollenia_amentaria_genome_assembly,_chromosome:_2	AUGUSTUS	exon	197376010	197376078	.	-	.	ID=g17732.t1.exon4;Parent=g17732.t1;
OX031007.1_Pollenia_amentaria_genome_assembly,_chromosome:_2	AUGUSTUS	intron	197376079	197376406	1	-	.	ID=g17732.t1.intron4;Parent=g17732.t1;
OX031007.1_Pollenia_amentaria_genome_assembly,_chromosome:_2	AUGUSTUS	CDS	197376407	197376490	1	-	2	ID=g17732.t1.CDS5;Parent=g17732.t1;
OX031007.1_Pollenia_amentaria_genome_assembly,_chromosome:_2	AUGUSTUS	exon	197376407	197376490	.	-	.	ID=g17732.t1.exon5;Parent=g17732.t1;
OX031007.1_Pollenia_amentaria_genome_assembly,_chromosome:_2	AUGUSTUS	intron	197376491	197376595	1	-	.	ID=g17732.t1.intron5;Parent=g17732.t1;
OX031007.1_Pollenia_amentaria_genome_assembly,_chromosome:_2	AUGUSTUS	CDS	197376596	197376694	1	-	2	ID=g17732.t1.CDS6;Parent=g17732.t1;
OX031007.1_Pollenia_amentaria_genome_assembly,_chromosome:_2	AUGUSTUS	exon	197376596	197376694	.	-	.	ID=g17732.t1.exon6;Parent=g17732.t1;
OX031007.1_Pollenia_amentaria_genome_assembly,_chromosome:_2	AUGUSTUS	intron	197376695	197377417	1	-	.	ID=g17732.t1.intron6;Parent=g17732.t1;
OX031007.1_Pollenia_amentaria_genome_assembly,_chromosome:_2	AUGUSTUS	CDS	197377418	197380195	1	-	2	ID=g17732.t1.CDS7;Parent=g17732.t1;
OX031007.1_Pollenia_amentaria_genome_assembly,_chromosome:_2	AUGUSTUS	exon	197377418	197380195	.	-	.	ID=g17732.t1.exon7;Parent=g17732.t1;
OX031007.1_Pollenia_amentaria_genome_assembly,_chromosome:_2	AUGUSTUS	intron	197380196	197380356	1	-	.	ID=g17732.t1.intron7;Parent=g17732.t1;
OX031007.1_Pollenia_amentaria_genome_assembly,_chromosome:_2	AUGUSTUS	CDS	197380357	197380455	1	-	2	ID=g17732.t1.CDS8;Parent=g17732.t1;
OX031007.1_Pollenia_amentaria_genome_assembly,_chromosome:_2	AUGUSTUS	exon	197380357	197380455	.	-	.	ID=g17732.t1.exon8;Parent=g17732.t1;
OX031007.1_Pollenia_amentaria_genome_assembly,_chromosome:_2	AUGUSTUS	intron	197380456	197380674	0.95	-	.	ID=g17732.t1.intron8;Parent=g17732.t1;
OX031007.1_Pollenia_amentaria_genome_assembly,_chromosome:_2	AUGUSTUS	CDS	197380675	197380779	0.92	-	2	ID=g17732.t1.CDS9;Parent=g17732.t1;
OX031007.1_Pollenia_amentaria_genome_assembly,_chromosome:_2	AUGUSTUS	exon	197380675	197380779	.	-	.	ID=g17732.t1.exon9;Parent=g17732.t1;
OX031007.1_Pollenia_amentaria_genome_assembly,_chromosome:_2	AUGUSTUS	intron	197380780	197392769	0.54	-	.	ID=g17732.t1.intron9;Parent=g17732.t1;
OX031007.1_Pollenia_amentaria_genome_assembly,_chromosome:_2	AUGUSTUS	CDS	197392770	197392871	0.58	-	2	ID=g17732.t1.CDS10;Parent=g17732.t1;
OX031007.1_Pollenia_amentaria_genome_assembly,_chromosome:_2	AUGUSTUS	exon	197392770	197392871	.	-	.	ID=g17732.t1.exon10;Parent=g17732.t1;
OX031007.1_Pollenia_amentaria_genome_assembly,_chromosome:_2	AUGUSTUS	intron	197392872	197402685	0.58	-	.	ID=g17732.t1.intron10;Parent=g17732.t1;
OX031007.1_Pollenia_amentaria_genome_assembly,_chromosome:_2	AUGUSTUS	CDS	197402686	197402991	1	-	2	ID=g17732.t1.CDS11;Parent=g17732.t1;
OX031007.1_Pollenia_amentaria_genome_assembly,_chromosome:_2	AUGUSTUS	exon	197402686	197402991	.	-	.	ID=g17732.t1.exon11;Parent=g17732.t1;
OX031007.1_Pollenia_amentaria_genome_assembly,_chromosome:_2	AUGUSTUS	intron	197402992	197403053	1	-	.	ID=g17732.t1.intron11;Parent=g17732.t1;
OX031007.1_Pollenia_amentaria_genome_assembly,_chromosome:_2	AUGUSTUS	CDS	197403054	197403165	1	-	0	ID=g17732.t1.CDS12;Parent=g17732.t1;
OX031007.1_Pollenia_amentaria_genome_assembly,_chromosome:_2	AUGUSTUS	exon	197403054	197403165	.	-	.	ID=g17732.t1.exon12;Parent=g17732.t1;
OX031007.1_Pollenia_amentaria_genome_assembly,_chromosome:_2	AUGUSTUS	start_codon	197403163	197403165	.	-	0	ID=g17732.t1.start1;Parent=g17732.t1;
OX031007.1_Pollenia_amentaria_genome_assembly,_chromosome:_2	AUGUSTUS	gene	197513866	197534415	.	-	.	ID=g17733;
OX031007.1_Pollenia_amentaria_genome_assembly,_chromosome:_2	AUGUSTUS	mRNA	197513866	197534415	0.46	-	.	ID=g17733.t1;Parent=g17733;
OX031007.1_Pollenia_amentaria_genome_assembly,_chromosome:_2	AUGUSTUS	stop_codon	197513866	197513868	.	-	0	ID=g17733.t1.stop1;Parent=g17733.t1;
OX031007.1_Pollenia_amentaria_genome_assembly,_chromosome:_2	AUGUSTUS	CDS	197513866	197513964	1	-	0	ID=g17733.t1.CDS1;Parent=g17733.t1;
OX031007.1_Pollenia_amentaria_genome_assembly,_chromosome:_2	AUGUSTUS	exon	197513866	197513964	.	-	.	ID=g17733.t1.exon1;Parent=g17733.t1;
OX031007.1_Pollenia_amentaria_genome_assembly,_chromosome:_2	AUGUSTUS	intron	197513965	197519088	1	-	.	ID=g17733.t1.intron1;Parent=g17733.t1;
OX031007.1_Pollenia_amentaria_genome_assembly,_chromosome:_2	AUGUSTUS	CDS	197519089	197519222	1	-	2	ID=g17733.t1.CDS2;Parent=g17733.t1;
OX031007.1_Pollenia_amentaria_genome_assembly,_chromosome:_2	AUGUSTUS	exon	197519089	197519222	.	-	.	ID=g17733.t1.exon2;Parent=g17733.t1;
OX031007.1_Pollenia_amentaria_genome_assembly,_chromosome:_2	AUGUSTUS	intron	197519223	197519294	1	-	.	ID=g17733.t1.intron2;Parent=g17733.t1;
OX031007.1_Pollenia_amentaria_genome_assembly,_chromosome:_2	AUGUSTUS	CDS	197519295	197519532	1	-	0	ID=g17733.t1.CDS3;Parent=g17733.t1;
OX031007.1_Pollenia_amentaria_genome_assembly,_chromosome:_2	AUGUSTUS	exon	197519295	197519532	.	-	.	ID=g17733.t1.exon3;Parent=g17733.t1;
OX031007.1_Pollenia_amentaria_genome_assembly,_chromosome:_2	AUGUSTUS	intron	197519533	197519602	1	-	.	ID=g17733.t1.intron3;Parent=g17733.t1;
OX031007.1_Pollenia_amentaria_genome_assembly,_chromosome:_2	AUGUSTUS	CDS	197519603	197519943	1	-	2	ID=g17733.t1.CDS4;Parent=g17733.t1;
OX031007.1_Pollenia_amentaria_genome_assembly,_chromosome:_2	AUGUSTUS	exon	197519603	197519943	.	-	.	ID=g17733.t1.exon4;Parent=g17733.t1;
OX031007.1_Pollenia_amentaria_genome_assembly,_chromosome:_2	AUGUSTUS	intron	197519944	197520011	1	-	.	ID=g17733.t1.intron4;Parent=g17733.t1;
OX031007.1_Pollenia_amentaria_genome_assembly,_chromosome:_2	AUGUSTUS	CDS	197520012	197520205	1	-	1	ID=g17733.t1.CDS5;Parent=g17733.t1;
OX031007.1_Pollenia_amentaria_genome_assembly,_chromosome:_2	AUGUSTUS	exon	197520012	197520205	.	-	.	ID=g17733.t1.exon5;Parent=g17733.t1;
OX031007.1_Pollenia_amentaria_genome_assembly,_chromosome:_2	AUGUSTUS	intron	197520206	197521283	1	-	.	ID=g17733.t1.intron5;Parent=g17733.t1;
OX031007.1_Pollenia_amentaria_genome_assembly,_chromosome:_2	AUGUSTUS	CDS	197521284	197521412	1	-	1	ID=g17733.t1.CDS6;Parent=g17733.t1;
OX031007.1_Pollenia_amentaria_genome_assembly,_chromosome:_2	AUGUSTUS	exon	197521284	197521412	.	-	.	ID=g17733.t1.exon6;Parent=g17733.t1;
OX031007.1_Pollenia_amentaria_genome_assembly,_chromosome:_2	AUGUSTUS	intron	197521413	197523514	1	-	.	ID=g17733.t1.intron6;Parent=g17733.t1;
OX031007.1_Pollenia_amentaria_genome_assembly,_chromosome:_2	AUGUSTUS	CDS	197523515	197523645	1	-	0	ID=g17733.t1.CDS7;Parent=g17733.t1;
OX031007.1_Pollenia_amentaria_genome_assembly,_chromosome:_2	AUGUSTUS	exon	197523515	197523645	.	-	.	ID=g17733.t1.exon7;Parent=g17733.t1;
OX031007.1_Pollenia_amentaria_genome_assembly,_chromosome:_2	AUGUSTUS	intron	197523646	197526871	1	-	.	ID=g17733.t1.intron7;Parent=g17733.t1;
OX031007.1_Pollenia_amentaria_genome_assembly,_chromosome:_2	AUGUSTUS	CDS	197526872	197526952	1	-	0	ID=g17733.t1.CDS8;Parent=g17733.t1;
OX031007.1_Pollenia_amentaria_genome_assembly,_chromosome:_2	AUGUSTUS	exon	197526872	197526952	.	-	.	ID=g17733.t1.exon8;Parent=g17733.t1;
OX031007.1_Pollenia_amentaria_genome_assembly,_chromosome:_2	AUGUSTUS	intron	197526953	197527029	1	-	.	ID=g17733.t1.intron8;Parent=g17733.t1;
OX031007.1_Pollenia_amentaria_genome_assembly,_chromosome:_2	AUGUSTUS	CDS	197527030	197527146	1	-	0	ID=g17733.t1.CDS9;Parent=g17733.t1;
OX031007.1_Pollenia_amentaria_genome_assembly,_chromosome:_2	AUGUSTUS	exon	197527030	197527146	.	-	.	ID=g17733.t1.exon9;Parent=g17733.t1;
OX031007.1_Pollenia_amentaria_genome_assembly,_chromosome:_2	AUGUSTUS	intron	197527147	197527250	1	-	.	ID=g17733.t1.intron9;Parent=g17733.t1;
OX031007.1_Pollenia_amentaria_genome_assembly,_chromosome:_2	AUGUSTUS	CDS	197527251	197527387	1	-	2	ID=g17733.t1.CDS10;Parent=g17733.t1;
OX031007.1_Pollenia_amentaria_genome_assembly,_chromosome:_2	AUGUSTUS	exon	197527251	197527387	.	-	.	ID=g17733.t1.exon10;Parent=g17733.t1;
OX031007.1_Pollenia_amentaria_genome_assembly,_chromosome:_2	AUGUSTUS	intron	197527388	197534381	0.46	-	.	ID=g17733.t1.intron10;Parent=g17733.t1;
OX031007.1_Pollenia_amentaria_genome_assembly,_chromosome:_2	AUGUSTUS	CDS	197534382	197534415	0.46	-	0	ID=g17733.t1.CDS11;Parent=g17733.t1;
OX031007.1_Pollenia_amentaria_genome_assembly,_chromosome:_2	AUGUSTUS	exon	197534382	197534415	.	-	.	ID=g17733.t1.exon11;Parent=g17733.t1;
OX031007.1_Pollenia_amentaria_genome_assembly,_chromosome:_2	AUGUSTUS	start_codon	197534413	197534415	.	-	0	ID=g17733.t1.start1;Parent=g17733.t1;
OX031007.1_Pollenia_amentaria_genome_assembly,_chromosome:_2	AUGUSTUS	gene	197793649	197826645	.	-	.	ID=g17734;
OX031007.1_Pollenia_amentaria_genome_assembly,_chromosome:_2	AUGUSTUS	mRNA	197793649	197826645	0.15	-	.	ID=g17734.t1;Parent=g17734;
OX031007.1_Pollenia_amentaria_genome_assembly,_chromosome:_2	AUGUSTUS	stop_codon	197793649	197793651	.	-	0	ID=g17734.t1.stop1;Parent=g17734.t1;
OX031007.1_Pollenia_amentaria_genome_assembly,_chromosome:_2	AUGUSTUS	CDS	197793649	197793852	0.52	-	0	ID=g17734.t1.CDS1;Parent=g17734.t1;
OX031007.1_Pollenia_amentaria_genome_assembly,_chromosome:_2	AUGUSTUS	exon	197793649	197793852	.	-	.	ID=g17734.t1.exon1;Parent=g17734.t1;
OX031007.1_Pollenia_amentaria_genome_assembly,_chromosome:_2	AUGUSTUS	intron	197793853	197795717	0.51	-	.	ID=g17734.t1.intron1;Parent=g17734.t1;
OX031007.1_Pollenia_amentaria_genome_assembly,_chromosome:_2	AUGUSTUS	CDS	197795718	197796004	0.19	-	2	ID=g17734.t1.CDS2;Parent=g17734.t1;
OX031007.1_Pollenia_amentaria_genome_assembly,_chromosome:_2	AUGUSTUS	exon	197795718	197796004	.	-	.	ID=g17734.t1.exon2;Parent=g17734.t1;
OX031007.1_Pollenia_amentaria_genome_assembly,_chromosome:_2	AUGUSTUS	intron	197796005	197797982	0.3	-	.	ID=g17734.t1.intron2;Parent=g17734.t1;
OX031007.1_Pollenia_amentaria_genome_assembly,_chromosome:_2	AUGUSTUS	CDS	197797983	197798115	0.97	-	0	ID=g17734.t1.CDS3;Parent=g17734.t1;
OX031007.1_Pollenia_amentaria_genome_assembly,_chromosome:_2	AUGUSTUS	exon	197797983	197798115	.	-	.	ID=g17734.t1.exon3;Parent=g17734.t1;
OX031007.1_Pollenia_amentaria_genome_assembly,_chromosome:_2	AUGUSTUS	intron	197798116	197798241	1	-	.	ID=g17734.t1.intron3;Parent=g17734.t1;
OX031007.1_Pollenia_amentaria_genome_assembly,_chromosome:_2	AUGUSTUS	CDS	197798242	197798337	1	-	0	ID=g17734.t1.CDS4;Parent=g17734.t1;
OX031007.1_Pollenia_amentaria_genome_assembly,_chromosome:_2	AUGUSTUS	exon	197798242	197798337	.	-	.	ID=g17734.t1.exon4;Parent=g17734.t1;
OX031007.1_Pollenia_amentaria_genome_assembly,_chromosome:_2	AUGUSTUS	intron	197798338	197826435	0.97	-	.	ID=g17734.t1.intron4;Parent=g17734.t1;
OX031007.1_Pollenia_amentaria_genome_assembly,_chromosome:_2	AUGUSTUS	CDS	197826436	197826645	0.89	-	0	ID=g17734.t1.CDS5;Parent=g17734.t1;
OX031007.1_Pollenia_amentaria_genome_assembly,_chromosome:_2	AUGUSTUS	exon	197826436	197826645	.	-	.	ID=g17734.t1.exon5;Parent=g17734.t1;
OX031007.1_Pollenia_amentaria_genome_assembly,_chromosome:_2	AUGUSTUS	start_codon	197826643	197826645	.	-	0	ID=g17734.t1.start1;Parent=g17734.t1;
OX031007.1_Pollenia_amentaria_genome_assembly,_chromosome:_2	AUGUSTUS	gene	197962882	197966061	.	-	.	ID=g17735;
OX031007.1_Pollenia_amentaria_genome_assembly,_chromosome:_2	AUGUSTUS	mRNA	197962882	197966061	1	-	.	ID=g17735.t1;Parent=g17735;
OX031007.1_Pollenia_amentaria_genome_assembly,_chromosome:_2	AUGUSTUS	stop_codon	197962882	197962884	.	-	0	ID=g17735.t1.stop1;Parent=g17735.t1;
OX031007.1_Pollenia_amentaria_genome_assembly,_chromosome:_2	AUGUSTUS	CDS	197962882	197963016	1	-	0	ID=g17735.t1.CDS1;Parent=g17735.t1;
OX031007.1_Pollenia_amentaria_genome_assembly,_chromosome:_2	AUGUSTUS	exon	197962882	197963016	.	-	.	ID=g17735.t1.exon1;Parent=g17735.t1;
OX031007.1_Pollenia_amentaria_genome_assembly,_chromosome:_2	AUGUSTUS	intron	197963017	197965818	1	-	.	ID=g17735.t1.intron1;Parent=g17735.t1;
OX031007.1_Pollenia_amentaria_genome_assembly,_chromosome:_2	AUGUSTUS	CDS	197965819	197966061	1	-	0	ID=g17735.t1.CDS2;Parent=g17735.t1;
OX031007.1_Pollenia_amentaria_genome_assembly,_chromosome:_2	AUGUSTUS	exon	197965819	197966061	.	-	.	ID=g17735.t1.exon2;Parent=g17735.t1;
OX031007.1_Pollenia_amentaria_genome_assembly,_chromosome:_2	AUGUSTUS	start_codon	197966059	197966061	.	-	0	ID=g17735.t1.start1;Parent=g17735.t1;
OX031007.1_Pollenia_amentaria_genome_assembly,_chromosome:_2	AUGUSTUS	gene	198033342	198035876	.	-	.	ID=g17736;
OX031007.1_Pollenia_amentaria_genome_assembly,_chromosome:_2	AUGUSTUS	mRNA	198033342	198035876	1	-	.	ID=g17736.t1;Parent=g17736;
OX031007.1_Pollenia_amentaria_genome_assembly,_chromosome:_2	AUGUSTUS	stop_codon	198033342	198033344	.	-	0	ID=g17736.t1.stop1;Parent=g17736.t1;
OX031007.1_Pollenia_amentaria_genome_assembly,_chromosome:_2	AUGUSTUS	CDS	198033342	198033543	1	-	1	ID=g17736.t1.CDS1;Parent=g17736.t1;
OX031007.1_Pollenia_amentaria_genome_assembly,_chromosome:_2	AUGUSTUS	exon	198033342	198033543	.	-	.	ID=g17736.t1.exon1;Parent=g17736.t1;
OX031007.1_Pollenia_amentaria_genome_assembly,_chromosome:_2	AUGUSTUS	intron	198033544	198034393	1	-	.	ID=g17736.t1.intron1;Parent=g17736.t1;
OX031007.1_Pollenia_amentaria_genome_assembly,_chromosome:_2	AUGUSTUS	CDS	198034394	198034531	1	-	1	ID=g17736.t1.CDS2;Parent=g17736.t1;
OX031007.1_Pollenia_amentaria_genome_assembly,_chromosome:_2	AUGUSTUS	exon	198034394	198034531	.	-	.	ID=g17736.t1.exon2;Parent=g17736.t1;
OX031007.1_Pollenia_amentaria_genome_assembly,_chromosome:_2	AUGUSTUS	intron	198034532	198034592	1	-	.	ID=g17736.t1.intron2;Parent=g17736.t1;
OX031007.1_Pollenia_amentaria_genome_assembly,_chromosome:_2	AUGUSTUS	CDS	198034593	198034780	1	-	0	ID=g17736.t1.CDS3;Parent=g17736.t1;
OX031007.1_Pollenia_amentaria_genome_assembly,_chromosome:_2	AUGUSTUS	exon	198034593	198034780	.	-	.	ID=g17736.t1.exon3;Parent=g17736.t1;
OX031007.1_Pollenia_amentaria_genome_assembly,_chromosome:_2	AUGUSTUS	intron	198034781	198034872	1	-	.	ID=g17736.t1.intron3;Parent=g17736.t1;
OX031007.1_Pollenia_amentaria_genome_assembly,_chromosome:_2	AUGUSTUS	CDS	198034873	198035078	1	-	2	ID=g17736.t1.CDS4;Parent=g17736.t1;
OX031007.1_Pollenia_amentaria_genome_assembly,_chromosome:_2	AUGUSTUS	exon	198034873	198035078	.	-	.	ID=g17736.t1.exon4;Parent=g17736.t1;
OX031007.1_Pollenia_amentaria_genome_assembly,_chromosome:_2	AUGUSTUS	intron	198035079	198035509	1	-	.	ID=g17736.t1.intron4;Parent=g17736.t1;
OX031007.1_Pollenia_amentaria_genome_assembly,_chromosome:_2	AUGUSTUS	CDS	198035510	198035684	1	-	0	ID=g17736.t1.CDS5;Parent=g17736.t1;
OX031007.1_Pollenia_amentaria_genome_assembly,_chromosome:_2	AUGUSTUS	exon	198035510	198035684	.	-	.	ID=g17736.t1.exon5;Parent=g17736.t1;
OX031007.1_Pollenia_amentaria_genome_assembly,_chromosome:_2	AUGUSTUS	intron	198035685	198035804	1	-	.	ID=g17736.t1.intron5;Parent=g17736.t1;
OX031007.1_Pollenia_amentaria_genome_assembly,_chromosome:_2	AUGUSTUS	CDS	198035805	198035876	1	-	0	ID=g17736.t1.CDS6;Parent=g17736.t1;
OX031007.1_Pollenia_amentaria_genome_assembly,_chromosome:_2	AUGUSTUS	exon	198035805	198035876	.	-	.	ID=g17736.t1.exon6;Parent=g17736.t1;
OX031007.1_Pollenia_amentaria_genome_assembly,_chromosome:_2	AUGUSTUS	start_codon	198035874	198035876	.	-	0	ID=g17736.t1.start1;Parent=g17736.t1;
OX031007.1_Pollenia_amentaria_genome_assembly,_chromosome:_2	AUGUSTUS	gene	198057830	198060210	.	+	.	ID=g17737;
OX031007.1_Pollenia_amentaria_genome_assembly,_chromosome:_2	AUGUSTUS	mRNA	198057830	198060210	1	+	.	ID=g17737.t1;Parent=g17737;
OX031007.1_Pollenia_amentaria_genome_assembly,_chromosome:_2	AUGUSTUS	start_codon	198057830	198057832	.	+	0	ID=g17737.t1.start1;Parent=g17737.t1;
OX031007.1_Pollenia_amentaria_genome_assembly,_chromosome:_2	AUGUSTUS	CDS	198057830	198058401	1	+	0	ID=g17737.t1.CDS1;Parent=g17737.t1;
OX031007.1_Pollenia_amentaria_genome_assembly,_chromosome:_2	AUGUSTUS	exon	198057830	198058401	.	+	.	ID=g17737.t1.exon1;Parent=g17737.t1;
OX031007.1_Pollenia_amentaria_genome_assembly,_chromosome:_2	AUGUSTUS	intron	198058402	198058469	1	+	.	ID=g17737.t1.intron1;Parent=g17737.t1;
OX031007.1_Pollenia_amentaria_genome_assembly,_chromosome:_2	AUGUSTUS	CDS	198058470	198058886	1	+	1	ID=g17737.t1.CDS2;Parent=g17737.t1;
OX031007.1_Pollenia_amentaria_genome_assembly,_chromosome:_2	AUGUSTUS	exon	198058470	198058886	.	+	.	ID=g17737.t1.exon2;Parent=g17737.t1;
OX031007.1_Pollenia_amentaria_genome_assembly,_chromosome:_2	AUGUSTUS	intron	198058887	198059205	1	+	.	ID=g17737.t1.intron2;Parent=g17737.t1;
OX031007.1_Pollenia_amentaria_genome_assembly,_chromosome:_2	AUGUSTUS	CDS	198059206	198059331	1	+	1	ID=g17737.t1.CDS3;Parent=g17737.t1;
OX031007.1_Pollenia_amentaria_genome_assembly,_chromosome:_2	AUGUSTUS	exon	198059206	198059331	.	+	.	ID=g17737.t1.exon3;Parent=g17737.t1;
OX031007.1_Pollenia_amentaria_genome_assembly,_chromosome:_2	AUGUSTUS	intron	198059332	198059418	1	+	.	ID=g17737.t1.intron3;Parent=g17737.t1;
OX031007.1_Pollenia_amentaria_genome_assembly,_chromosome:_2	AUGUSTUS	CDS	198059419	198059559	1	+	1	ID=g17737.t1.CDS4;Parent=g17737.t1;
OX031007.1_Pollenia_amentaria_genome_assembly,_chromosome:_2	AUGUSTUS	exon	198059419	198059559	.	+	.	ID=g17737.t1.exon4;Parent=g17737.t1;
OX031007.1_Pollenia_amentaria_genome_assembly,_chromosome:_2	AUGUSTUS	intron	198059560	198060104	1	+	.	ID=g17737.t1.intron4;Parent=g17737.t1;
OX031007.1_Pollenia_amentaria_genome_assembly,_chromosome:_2	AUGUSTUS	CDS	198060105	198060210	1	+	1	ID=g17737.t1.CDS5;Parent=g17737.t1;
OX031007.1_Pollenia_amentaria_genome_assembly,_chromosome:_2	AUGUSTUS	exon	198060105	198060210	.	+	.	ID=g17737.t1.exon5;Parent=g17737.t1;
OX031007.1_Pollenia_amentaria_genome_assembly,_chromosome:_2	AUGUSTUS	stop_codon	198060208	198060210	.	+	0	ID=g17737.t1.stop1;Parent=g17737.t1;
OX031007.1_Pollenia_amentaria_genome_assembly,_chromosome:_2	AUGUSTUS	gene	198064774	198065874	.	+	.	ID=g17738;
OX031007.1_Pollenia_amentaria_genome_assembly,_chromosome:_2	AUGUSTUS	mRNA	198064774	198065874	1	+	.	ID=g17738.t1;Parent=g17738;
OX031007.1_Pollenia_amentaria_genome_assembly,_chromosome:_2	AUGUSTUS	start_codon	198064774	198064776	.	+	0	ID=g17738.t1.start1;Parent=g17738.t1;
OX031007.1_Pollenia_amentaria_genome_assembly,_chromosome:_2	AUGUSTUS	CDS	198064774	198065347	1	+	0	ID=g17738.t1.CDS1;Parent=g17738.t1;
OX031007.1_Pollenia_amentaria_genome_assembly,_chromosome:_2	AUGUSTUS	exon	198064774	198065347	.	+	.	ID=g17738.t1.exon1;Parent=g17738.t1;
OX031007.1_Pollenia_amentaria_genome_assembly,_chromosome:_2	AUGUSTUS	intron	198065348	198065414	1	+	.	ID=g17738.t1.intron1;Parent=g17738.t1;
OX031007.1_Pollenia_amentaria_genome_assembly,_chromosome:_2	AUGUSTUS	CDS	198065415	198065716	1	+	2	ID=g17738.t1.CDS2;Parent=g17738.t1;
OX031007.1_Pollenia_amentaria_genome_assembly,_chromosome:_2	AUGUSTUS	exon	198065415	198065716	.	+	.	ID=g17738.t1.exon2;Parent=g17738.t1;
OX031007.1_Pollenia_amentaria_genome_assembly,_chromosome:_2	AUGUSTUS	intron	198065717	198065781	1	+	.	ID=g17738.t1.intron2;Parent=g17738.t1;
OX031007.1_Pollenia_amentaria_genome_assembly,_chromosome:_2	AUGUSTUS	CDS	198065782	198065874	1	+	0	ID=g17738.t1.CDS3;Parent=g17738.t1;
OX031007.1_Pollenia_amentaria_genome_assembly,_chromosome:_2	AUGUSTUS	exon	198065782	198065874	.	+	.	ID=g17738.t1.exon3;Parent=g17738.t1;
OX031007.1_Pollenia_amentaria_genome_assembly,_chromosome:_2	AUGUSTUS	stop_codon	198065872	198065874	.	+	0	ID=g17738.t1.stop1;Parent=g17738.t1;
OX031007.1_Pollenia_amentaria_genome_assembly,_chromosome:_2	AUGUSTUS	gene	198078995	198080552	.	-	.	ID=g17739;
OX031007.1_Pollenia_amentaria_genome_assembly,_chromosome:_2	AUGUSTUS	mRNA	198078995	198080552	0.69	-	.	ID=g17739.t1;Parent=g17739;
OX031007.1_Pollenia_amentaria_genome_assembly,_chromosome:_2	AUGUSTUS	stop_codon	198078995	198078997	.	-	0	ID=g17739.t1.stop1;Parent=g17739.t1;
OX031007.1_Pollenia_amentaria_genome_assembly,_chromosome:_2	AUGUSTUS	CDS	198078995	198079046	0.69	-	1	ID=g17739.t1.CDS1;Parent=g17739.t1;
OX031007.1_Pollenia_amentaria_genome_assembly,_chromosome:_2	AUGUSTUS	exon	198078995	198079046	.	-	.	ID=g17739.t1.exon1;Parent=g17739.t1;
OX031007.1_Pollenia_amentaria_genome_assembly,_chromosome:_2	AUGUSTUS	intron	198079047	198079374	0.69	-	.	ID=g17739.t1.intron1;Parent=g17739.t1;
OX031007.1_Pollenia_amentaria_genome_assembly,_chromosome:_2	AUGUSTUS	CDS	198079375	198079537	1	-	2	ID=g17739.t1.CDS2;Parent=g17739.t1;
OX031007.1_Pollenia_amentaria_genome_assembly,_chromosome:_2	AUGUSTUS	exon	198079375	198079537	.	-	.	ID=g17739.t1.exon2;Parent=g17739.t1;
OX031007.1_Pollenia_amentaria_genome_assembly,_chromosome:_2	AUGUSTUS	intron	198079538	198079588	1	-	.	ID=g17739.t1.intron2;Parent=g17739.t1;
OX031007.1_Pollenia_amentaria_genome_assembly,_chromosome:_2	AUGUSTUS	CDS	198079589	198080315	1	-	0	ID=g17739.t1.CDS3;Parent=g17739.t1;
OX031007.1_Pollenia_amentaria_genome_assembly,_chromosome:_2	AUGUSTUS	exon	198079589	198080315	.	-	.	ID=g17739.t1.exon3;Parent=g17739.t1;
OX031007.1_Pollenia_amentaria_genome_assembly,_chromosome:_2	AUGUSTUS	intron	198080316	198080462	1	-	.	ID=g17739.t1.intron3;Parent=g17739.t1;
OX031007.1_Pollenia_amentaria_genome_assembly,_chromosome:_2	AUGUSTUS	CDS	198080463	198080552	1	-	0	ID=g17739.t1.CDS4;Parent=g17739.t1;
OX031007.1_Pollenia_amentaria_genome_assembly,_chromosome:_2	AUGUSTUS	exon	198080463	198080552	.	-	.	ID=g17739.t1.exon4;Parent=g17739.t1;
OX031007.1_Pollenia_amentaria_genome_assembly,_chromosome:_2	AUGUSTUS	start_codon	198080550	198080552	.	-	0	ID=g17739.t1.start1;Parent=g17739.t1;
OX031007.1_Pollenia_amentaria_genome_assembly,_chromosome:_2	AUGUSTUS	gene	198088603	198090021	.	+	.	ID=g17740;
OX031007.1_Pollenia_amentaria_genome_assembly,_chromosome:_2	AUGUSTUS	mRNA	198088603	198090021	1	+	.	ID=g17740.t1;Parent=g17740;
OX031007.1_Pollenia_amentaria_genome_assembly,_chromosome:_2	AUGUSTUS	start_codon	198088603	198088605	.	+	0	ID=g17740.t1.start1;Parent=g17740.t1;
OX031007.1_Pollenia_amentaria_genome_assembly,_chromosome:_2	AUGUSTUS	CDS	198088603	198088668	1	+	0	ID=g17740.t1.CDS1;Parent=g17740.t1;
OX031007.1_Pollenia_amentaria_genome_assembly,_chromosome:_2	AUGUSTUS	exon	198088603	198088668	.	+	.	ID=g17740.t1.exon1;Parent=g17740.t1;
OX031007.1_Pollenia_amentaria_genome_assembly,_chromosome:_2	AUGUSTUS	intron	198088669	198088744	1	+	.	ID=g17740.t1.intron1;Parent=g17740.t1;
OX031007.1_Pollenia_amentaria_genome_assembly,_chromosome:_2	AUGUSTUS	CDS	198088745	198088963	1	+	0	ID=g17740.t1.CDS2;Parent=g17740.t1;
OX031007.1_Pollenia_amentaria_genome_assembly,_chromosome:_2	AUGUSTUS	exon	198088745	198088963	.	+	.	ID=g17740.t1.exon2;Parent=g17740.t1;
OX031007.1_Pollenia_amentaria_genome_assembly,_chromosome:_2	AUGUSTUS	intron	198088964	198089014	1	+	.	ID=g17740.t1.intron2;Parent=g17740.t1;
OX031007.1_Pollenia_amentaria_genome_assembly,_chromosome:_2	AUGUSTUS	CDS	198089015	198089357	1	+	0	ID=g17740.t1.CDS3;Parent=g17740.t1;
OX031007.1_Pollenia_amentaria_genome_assembly,_chromosome:_2	AUGUSTUS	exon	198089015	198089357	.	+	.	ID=g17740.t1.exon3;Parent=g17740.t1;
OX031007.1_Pollenia_amentaria_genome_assembly,_chromosome:_2	AUGUSTUS	intron	198089358	198089410	1	+	.	ID=g17740.t1.intron3;Parent=g17740.t1;
OX031007.1_Pollenia_amentaria_genome_assembly,_chromosome:_2	AUGUSTUS	CDS	198089411	198090021	1	+	2	ID=g17740.t1.CDS4;Parent=g17740.t1;
OX031007.1_Pollenia_amentaria_genome_assembly,_chromosome:_2	AUGUSTUS	exon	198089411	198090021	.	+	.	ID=g17740.t1.exon4;Parent=g17740.t1;
OX031007.1_Pollenia_amentaria_genome_assembly,_chromosome:_2	AUGUSTUS	stop_codon	198090019	198090021	.	+	0	ID=g17740.t1.stop1;Parent=g17740.t1;
OX031007.1_Pollenia_amentaria_genome_assembly,_chromosome:_2	AUGUSTUS	gene	198092441	198093592	.	-	.	ID=g17741;
OX031007.1_Pollenia_amentaria_genome_assembly,_chromosome:_2	AUGUSTUS	mRNA	198092441	198093592	1	-	.	ID=g17741.t1;Parent=g17741;
OX031007.1_Pollenia_amentaria_genome_assembly,_chromosome:_2	AUGUSTUS	stop_codon	198092441	198092443	.	-	0	ID=g17741.t1.stop1;Parent=g17741.t1;
OX031007.1_Pollenia_amentaria_genome_assembly,_chromosome:_2	AUGUSTUS	CDS	198092441	198093592	1	-	0	ID=g17741.t1.CDS1;Parent=g17741.t1;
OX031007.1_Pollenia_amentaria_genome_assembly,_chromosome:_2	AUGUSTUS	exon	198092441	198093592	.	-	.	ID=g17741.t1.exon1;Parent=g17741.t1;
OX031007.1_Pollenia_amentaria_genome_assembly,_chromosome:_2	AUGUSTUS	start_codon	198093590	198093592	.	-	0	ID=g17741.t1.start1;Parent=g17741.t1;
OX031007.1_Pollenia_amentaria_genome_assembly,_chromosome:_2	AUGUSTUS	gene	198106891	198107319	.	-	.	ID=g17742;
OX031007.1_Pollenia_amentaria_genome_assembly,_chromosome:_2	AUGUSTUS	mRNA	198106891	198107319	1	-	.	ID=g17742.t1;Parent=g17742;
OX031007.1_Pollenia_amentaria_genome_assembly,_chromosome:_2	AUGUSTUS	stop_codon	198106891	198106893	.	-	0	ID=g17742.t1.stop1;Parent=g17742.t1;
OX031007.1_Pollenia_amentaria_genome_assembly,_chromosome:_2	AUGUSTUS	CDS	198106891	198107319	1	-	0	ID=g17742.t1.CDS1;Parent=g17742.t1;
OX031007.1_Pollenia_amentaria_genome_assembly,_chromosome:_2	AUGUSTUS	exon	198106891	198107319	.	-	.	ID=g17742.t1.exon1;Parent=g17742.t1;
OX031007.1_Pollenia_amentaria_genome_assembly,_chromosome:_2	AUGUSTUS	start_codon	198107317	198107319	.	-	0	ID=g17742.t1.start1;Parent=g17742.t1;
OX031007.1_Pollenia_amentaria_genome_assembly,_chromosome:_2	AUGUSTUS	gene	198116513	198117064	.	-	.	ID=g17743;
OX031007.1_Pollenia_amentaria_genome_assembly,_chromosome:_2	AUGUSTUS	mRNA	198116513	198117064	0.44	-	.	ID=g17743.t1;Parent=g17743;
OX031007.1_Pollenia_amentaria_genome_assembly,_chromosome:_2	AUGUSTUS	stop_codon	198116513	198116515	.	-	0	ID=g17743.t1.stop1;Parent=g17743.t1;
OX031007.1_Pollenia_amentaria_genome_assembly,_chromosome:_2	AUGUSTUS	CDS	198116513	198116795	0.9	-	1	ID=g17743.t1.CDS1;Parent=g17743.t1;
OX031007.1_Pollenia_amentaria_genome_assembly,_chromosome:_2	AUGUSTUS	exon	198116513	198116795	.	-	.	ID=g17743.t1.exon1;Parent=g17743.t1;
OX031007.1_Pollenia_amentaria_genome_assembly,_chromosome:_2	AUGUSTUS	intron	198116796	198117050	0.44	-	.	ID=g17743.t1.intron1;Parent=g17743.t1;
OX031007.1_Pollenia_amentaria_genome_assembly,_chromosome:_2	AUGUSTUS	CDS	198117051	198117064	0.44	-	0	ID=g17743.t1.CDS2;Parent=g17743.t1;
OX031007.1_Pollenia_amentaria_genome_assembly,_chromosome:_2	AUGUSTUS	exon	198117051	198117064	.	-	.	ID=g17743.t1.exon2;Parent=g17743.t1;
OX031007.1_Pollenia_amentaria_genome_assembly,_chromosome:_2	AUGUSTUS	start_codon	198117062	198117064	.	-	0	ID=g17743.t1.start1;Parent=g17743.t1;
OX031007.1_Pollenia_amentaria_genome_assembly,_chromosome:_2	AUGUSTUS	gene	198172145	198182444	.	-	.	ID=g17744;
OX031007.1_Pollenia_amentaria_genome_assembly,_chromosome:_2	AUGUSTUS	mRNA	198172145	198182444	0.96	-	.	ID=g17744.t1;Parent=g17744;
OX031007.1_Pollenia_amentaria_genome_assembly,_chromosome:_2	AUGUSTUS	stop_codon	198172145	198172147	.	-	0	ID=g17744.t1.stop1;Parent=g17744.t1;
OX031007.1_Pollenia_amentaria_genome_assembly,_chromosome:_2	AUGUSTUS	CDS	198172145	198172277	1	-	1	ID=g17744.t1.CDS1;Parent=g17744.t1;
OX031007.1_Pollenia_amentaria_genome_assembly,_chromosome:_2	AUGUSTUS	exon	198172145	198172277	.	-	.	ID=g17744.t1.exon1;Parent=g17744.t1;
OX031007.1_Pollenia_amentaria_genome_assembly,_chromosome:_2	AUGUSTUS	intron	198172278	198172345	1	-	.	ID=g17744.t1.intron1;Parent=g17744.t1;
OX031007.1_Pollenia_amentaria_genome_assembly,_chromosome:_2	AUGUSTUS	CDS	198172346	198172542	1	-	0	ID=g17744.t1.CDS2;Parent=g17744.t1;
OX031007.1_Pollenia_amentaria_genome_assembly,_chromosome:_2	AUGUSTUS	exon	198172346	198172542	.	-	.	ID=g17744.t1.exon2;Parent=g17744.t1;
OX031007.1_Pollenia_amentaria_genome_assembly,_chromosome:_2	AUGUSTUS	intron	198172543	198180959	1	-	.	ID=g17744.t1.intron2;Parent=g17744.t1;
OX031007.1_Pollenia_amentaria_genome_assembly,_chromosome:_2	AUGUSTUS	CDS	198180960	198181073	1	-	0	ID=g17744.t1.CDS3;Parent=g17744.t1;
OX031007.1_Pollenia_amentaria_genome_assembly,_chromosome:_2	AUGUSTUS	exon	198180960	198181073	.	-	.	ID=g17744.t1.exon3;Parent=g17744.t1;
OX031007.1_Pollenia_amentaria_genome_assembly,_chromosome:_2	AUGUSTUS	intron	198181074	198181134	1	-	.	ID=g17744.t1.intron3;Parent=g17744.t1;
OX031007.1_Pollenia_amentaria_genome_assembly,_chromosome:_2	AUGUSTUS	CDS	198181135	198181262	1	-	2	ID=g17744.t1.CDS4;Parent=g17744.t1;
OX031007.1_Pollenia_amentaria_genome_assembly,_chromosome:_2	AUGUSTUS	exon	198181135	198181262	.	-	.	ID=g17744.t1.exon4;Parent=g17744.t1;
OX031007.1_Pollenia_amentaria_genome_assembly,_chromosome:_2	AUGUSTUS	intron	198181263	198182422	0.96	-	.	ID=g17744.t1.intron4;Parent=g17744.t1;
OX031007.1_Pollenia_amentaria_genome_assembly,_chromosome:_2	AUGUSTUS	CDS	198182423	198182444	0.96	-	0	ID=g17744.t1.CDS5;Parent=g17744.t1;
OX031007.1_Pollenia_amentaria_genome_assembly,_chromosome:_2	AUGUSTUS	exon	198182423	198182444	.	-	.	ID=g17744.t1.exon5;Parent=g17744.t1;
OX031007.1_Pollenia_amentaria_genome_assembly,_chromosome:_2	AUGUSTUS	start_codon	198182442	198182444	.	-	0	ID=g17744.t1.start1;Parent=g17744.t1;
OX031007.1_Pollenia_amentaria_genome_assembly,_chromosome:_2	AUGUSTUS	gene	198191831	198194083	.	+	.	ID=g17745;
OX031007.1_Pollenia_amentaria_genome_assembly,_chromosome:_2	AUGUSTUS	mRNA	198191831	198194083	0.37	+	.	ID=g17745.t1;Parent=g17745;
OX031007.1_Pollenia_amentaria_genome_assembly,_chromosome:_2	AUGUSTUS	start_codon	198191831	198191833	.	+	0	ID=g17745.t1.start1;Parent=g17745.t1;
OX031007.1_Pollenia_amentaria_genome_assembly,_chromosome:_2	AUGUSTUS	CDS	198191831	198191980	0.55	+	0	ID=g17745.t1.CDS1;Parent=g17745.t1;
OX031007.1_Pollenia_amentaria_genome_assembly,_chromosome:_2	AUGUSTUS	exon	198191831	198191980	.	+	.	ID=g17745.t1.exon1;Parent=g17745.t1;
OX031007.1_Pollenia_amentaria_genome_assembly,_chromosome:_2	AUGUSTUS	intron	198191981	198192364	0.5	+	.	ID=g17745.t1.intron1;Parent=g17745.t1;
OX031007.1_Pollenia_amentaria_genome_assembly,_chromosome:_2	AUGUSTUS	CDS	198192365	198194083	0.57	+	0	ID=g17745.t1.CDS2;Parent=g17745.t1;
OX031007.1_Pollenia_amentaria_genome_assembly,_chromosome:_2	AUGUSTUS	exon	198192365	198194083	.	+	.	ID=g17745.t1.exon2;Parent=g17745.t1;
OX031007.1_Pollenia_amentaria_genome_assembly,_chromosome:_2	AUGUSTUS	stop_codon	198194081	198194083	.	+	0	ID=g17745.t1.stop1;Parent=g17745.t1;
OX031007.1_Pollenia_amentaria_genome_assembly,_chromosome:_2	AUGUSTUS	gene	198194451	198195194	.	+	.	ID=g17746;
OX031007.1_Pollenia_amentaria_genome_assembly,_chromosome:_2	AUGUSTUS	mRNA	198194451	198195194	0.45	+	.	ID=g17746.t1;Parent=g17746;
OX031007.1_Pollenia_amentaria_genome_assembly,_chromosome:_2	AUGUSTUS	start_codon	198194451	198194453	.	+	0	ID=g17746.t1.start1;Parent=g17746.t1;
OX031007.1_Pollenia_amentaria_genome_assembly,_chromosome:_2	AUGUSTUS	CDS	198194451	198195194	0.45	+	0	ID=g17746.t1.CDS1;Parent=g17746.t1;
OX031007.1_Pollenia_amentaria_genome_assembly,_chromosome:_2	AUGUSTUS	exon	198194451	198195194	.	+	.	ID=g17746.t1.exon1;Parent=g17746.t1;
OX031007.1_Pollenia_amentaria_genome_assembly,_chromosome:_2	AUGUSTUS	stop_codon	198195192	198195194	.	+	0	ID=g17746.t1.stop1;Parent=g17746.t1;
OX031007.1_Pollenia_amentaria_genome_assembly,_chromosome:_2	AUGUSTUS	gene	198195400	198195702	.	+	.	ID=g17747;
OX031007.1_Pollenia_amentaria_genome_assembly,_chromosome:_2	AUGUSTUS	mRNA	198195400	198195702	0.71	+	.	ID=g17747.t1;Parent=g17747;
OX031007.1_Pollenia_amentaria_genome_assembly,_chromosome:_2	AUGUSTUS	start_codon	198195400	198195402	.	+	0	ID=g17747.t1.start1;Parent=g17747.t1;
OX031007.1_Pollenia_amentaria_genome_assembly,_chromosome:_2	AUGUSTUS	CDS	198195400	198195702	0.71	+	0	ID=g17747.t1.CDS1;Parent=g17747.t1;
OX031007.1_Pollenia_amentaria_genome_assembly,_chromosome:_2	AUGUSTUS	exon	198195400	198195702	.	+	.	ID=g17747.t1.exon1;Parent=g17747.t1;
OX031007.1_Pollenia_amentaria_genome_assembly,_chromosome:_2	AUGUSTUS	stop_codon	198195700	198195702	.	+	0	ID=g17747.t1.stop1;Parent=g17747.t1;
OX031007.1_Pollenia_amentaria_genome_assembly,_chromosome:_2	AUGUSTUS	gene	198201265	198206071	.	-	.	ID=g17748;
OX031007.1_Pollenia_amentaria_genome_assembly,_chromosome:_2	AUGUSTUS	mRNA	198201265	198206071	0.87	-	.	ID=g17748.t1;Parent=g17748;
OX031007.1_Pollenia_amentaria_genome_assembly,_chromosome:_2	AUGUSTUS	stop_codon	198201265	198201267	.	-	0	ID=g17748.t1.stop1;Parent=g17748.t1;
OX031007.1_Pollenia_amentaria_genome_assembly,_chromosome:_2	AUGUSTUS	CDS	198201265	198201275	0.87	-	2	ID=g17748.t1.CDS1;Parent=g17748.t1;
OX031007.1_Pollenia_amentaria_genome_assembly,_chromosome:_2	AUGUSTUS	exon	198201265	198201275	.	-	.	ID=g17748.t1.exon1;Parent=g17748.t1;
OX031007.1_Pollenia_amentaria_genome_assembly,_chromosome:_2	AUGUSTUS	intron	198201276	198201339	0.87	-	.	ID=g17748.t1.intron1;Parent=g17748.t1;
OX031007.1_Pollenia_amentaria_genome_assembly,_chromosome:_2	AUGUSTUS	CDS	198201340	198202816	1	-	0	ID=g17748.t1.CDS2;Parent=g17748.t1;
OX031007.1_Pollenia_amentaria_genome_assembly,_chromosome:_2	AUGUSTUS	exon	198201340	198202816	.	-	.	ID=g17748.t1.exon2;Parent=g17748.t1;
OX031007.1_Pollenia_amentaria_genome_assembly,_chromosome:_2	AUGUSTUS	intron	198202817	198205282	1	-	.	ID=g17748.t1.intron2;Parent=g17748.t1;
OX031007.1_Pollenia_amentaria_genome_assembly,_chromosome:_2	AUGUSTUS	CDS	198205283	198205394	1	-	1	ID=g17748.t1.CDS3;Parent=g17748.t1;
OX031007.1_Pollenia_amentaria_genome_assembly,_chromosome:_2	AUGUSTUS	exon	198205283	198205394	.	-	.	ID=g17748.t1.exon3;Parent=g17748.t1;
OX031007.1_Pollenia_amentaria_genome_assembly,_chromosome:_2	AUGUSTUS	intron	198205395	198205606	1	-	.	ID=g17748.t1.intron3;Parent=g17748.t1;
OX031007.1_Pollenia_amentaria_genome_assembly,_chromosome:_2	AUGUSTUS	CDS	198205607	198205886	1	-	2	ID=g17748.t1.CDS4;Parent=g17748.t1;
OX031007.1_Pollenia_amentaria_genome_assembly,_chromosome:_2	AUGUSTUS	exon	198205607	198205886	.	-	.	ID=g17748.t1.exon4;Parent=g17748.t1;
OX031007.1_Pollenia_amentaria_genome_assembly,_chromosome:_2	AUGUSTUS	intron	198205887	198205959	1	-	.	ID=g17748.t1.intron4;Parent=g17748.t1;
OX031007.1_Pollenia_amentaria_genome_assembly,_chromosome:_2	AUGUSTUS	CDS	198205960	198206071	1	-	0	ID=g17748.t1.CDS5;Parent=g17748.t1;
OX031007.1_Pollenia_amentaria_genome_assembly,_chromosome:_2	AUGUSTUS	exon	198205960	198206071	.	-	.	ID=g17748.t1.exon5;Parent=g17748.t1;
OX031007.1_Pollenia_amentaria_genome_assembly,_chromosome:_2	AUGUSTUS	start_codon	198206069	198206071	.	-	0	ID=g17748.t1.start1;Parent=g17748.t1;
OX031007.1_Pollenia_amentaria_genome_assembly,_chromosome:_2	AUGUSTUS	gene	198211216	198211440	.	-	.	ID=g17749;
OX031007.1_Pollenia_amentaria_genome_assembly,_chromosome:_2	AUGUSTUS	mRNA	198211216	198211440	0.55	-	.	ID=g17749.t1;Parent=g17749;
OX031007.1_Pollenia_amentaria_genome_assembly,_chromosome:_2	AUGUSTUS	stop_codon	198211216	198211218	.	-	0	ID=g17749.t1.stop1;Parent=g17749.t1;
OX031007.1_Pollenia_amentaria_genome_assembly,_chromosome:_2	AUGUSTUS	CDS	198211216	198211440	0.55	-	0	ID=g17749.t1.CDS1;Parent=g17749.t1;
OX031007.1_Pollenia_amentaria_genome_assembly,_chromosome:_2	AUGUSTUS	exon	198211216	198211440	.	-	.	ID=g17749.t1.exon1;Parent=g17749.t1;
OX031007.1_Pollenia_amentaria_genome_assembly,_chromosome:_2	AUGUSTUS	start_codon	198211438	198211440	.	-	0	ID=g17749.t1.start1;Parent=g17749.t1;
OX031007.1_Pollenia_amentaria_genome_assembly,_chromosome:_2	AUGUSTUS	gene	198220375	198235036	.	+	.	ID=g17750;
OX031007.1_Pollenia_amentaria_genome_assembly,_chromosome:_2	AUGUSTUS	mRNA	198220375	198235036	1	+	.	ID=g17750.t1;Parent=g17750;
OX031007.1_Pollenia_amentaria_genome_assembly,_chromosome:_2	AUGUSTUS	start_codon	198220375	198220377	.	+	0	ID=g17750.t1.start1;Parent=g17750.t1;
OX031007.1_Pollenia_amentaria_genome_assembly,_chromosome:_2	AUGUSTUS	CDS	198220375	198220735	1	+	0	ID=g17750.t1.CDS1;Parent=g17750.t1;
OX031007.1_Pollenia_amentaria_genome_assembly,_chromosome:_2	AUGUSTUS	exon	198220375	198220735	.	+	.	ID=g17750.t1.exon1;Parent=g17750.t1;
OX031007.1_Pollenia_amentaria_genome_assembly,_chromosome:_2	AUGUSTUS	intron	198220736	198228075	1	+	.	ID=g17750.t1.intron1;Parent=g17750.t1;
OX031007.1_Pollenia_amentaria_genome_assembly,_chromosome:_2	AUGUSTUS	CDS	198228076	198228768	1	+	2	ID=g17750.t1.CDS2;Parent=g17750.t1;
OX031007.1_Pollenia_amentaria_genome_assembly,_chromosome:_2	AUGUSTUS	exon	198228076	198228768	.	+	.	ID=g17750.t1.exon2;Parent=g17750.t1;
OX031007.1_Pollenia_amentaria_genome_assembly,_chromosome:_2	AUGUSTUS	intron	198228769	198228835	1	+	.	ID=g17750.t1.intron2;Parent=g17750.t1;
OX031007.1_Pollenia_amentaria_genome_assembly,_chromosome:_2	AUGUSTUS	CDS	198228836	198229554	1	+	2	ID=g17750.t1.CDS3;Parent=g17750.t1;
OX031007.1_Pollenia_amentaria_genome_assembly,_chromosome:_2	AUGUSTUS	exon	198228836	198229554	.	+	.	ID=g17750.t1.exon3;Parent=g17750.t1;
OX031007.1_Pollenia_amentaria_genome_assembly,_chromosome:_2	AUGUSTUS	intron	198229555	198230278	1	+	.	ID=g17750.t1.intron3;Parent=g17750.t1;
OX031007.1_Pollenia_amentaria_genome_assembly,_chromosome:_2	AUGUSTUS	CDS	198230279	198230467	1	+	0	ID=g17750.t1.CDS4;Parent=g17750.t1;
OX031007.1_Pollenia_amentaria_genome_assembly,_chromosome:_2	AUGUSTUS	exon	198230279	198230467	.	+	.	ID=g17750.t1.exon4;Parent=g17750.t1;
OX031007.1_Pollenia_amentaria_genome_assembly,_chromosome:_2	AUGUSTUS	intron	198230468	198230545	1	+	.	ID=g17750.t1.intron4;Parent=g17750.t1;
OX031007.1_Pollenia_amentaria_genome_assembly,_chromosome:_2	AUGUSTUS	CDS	198230546	198230663	1	+	0	ID=g17750.t1.CDS5;Parent=g17750.t1;
OX031007.1_Pollenia_amentaria_genome_assembly,_chromosome:_2	AUGUSTUS	exon	198230546	198230663	.	+	.	ID=g17750.t1.exon5;Parent=g17750.t1;
OX031007.1_Pollenia_amentaria_genome_assembly,_chromosome:_2	AUGUSTUS	intron	198230664	198230725	1	+	.	ID=g17750.t1.intron5;Parent=g17750.t1;
OX031007.1_Pollenia_amentaria_genome_assembly,_chromosome:_2	AUGUSTUS	CDS	198230726	198230965	1	+	2	ID=g17750.t1.CDS6;Parent=g17750.t1;
OX031007.1_Pollenia_amentaria_genome_assembly,_chromosome:_2	AUGUSTUS	exon	198230726	198230965	.	+	.	ID=g17750.t1.exon6;Parent=g17750.t1;
OX031007.1_Pollenia_amentaria_genome_assembly,_chromosome:_2	AUGUSTUS	intron	198230966	198231032	1	+	.	ID=g17750.t1.intron6;Parent=g17750.t1;
OX031007.1_Pollenia_amentaria_genome_assembly,_chromosome:_2	AUGUSTUS	CDS	198231033	198231175	1	+	2	ID=g17750.t1.CDS7;Parent=g17750.t1;
OX031007.1_Pollenia_amentaria_genome_assembly,_chromosome:_2	AUGUSTUS	exon	198231033	198231175	.	+	.	ID=g17750.t1.exon7;Parent=g17750.t1;
OX031007.1_Pollenia_amentaria_genome_assembly,_chromosome:_2	AUGUSTUS	intron	198231176	198232880	1	+	.	ID=g17750.t1.intron7;Parent=g17750.t1;
OX031007.1_Pollenia_amentaria_genome_assembly,_chromosome:_2	AUGUSTUS	CDS	198232881	198233057	1	+	0	ID=g17750.t1.CDS8;Parent=g17750.t1;
OX031007.1_Pollenia_amentaria_genome_assembly,_chromosome:_2	AUGUSTUS	exon	198232881	198233057	.	+	.	ID=g17750.t1.exon8;Parent=g17750.t1;
OX031007.1_Pollenia_amentaria_genome_assembly,_chromosome:_2	AUGUSTUS	intron	198233058	198233119	1	+	.	ID=g17750.t1.intron8;Parent=g17750.t1;
OX031007.1_Pollenia_amentaria_genome_assembly,_chromosome:_2	AUGUSTUS	CDS	198233120	198233518	1	+	0	ID=g17750.t1.CDS9;Parent=g17750.t1;
OX031007.1_Pollenia_amentaria_genome_assembly,_chromosome:_2	AUGUSTUS	exon	198233120	198233518	.	+	.	ID=g17750.t1.exon9;Parent=g17750.t1;
OX031007.1_Pollenia_amentaria_genome_assembly,_chromosome:_2	AUGUSTUS	intron	198233519	198233587	1	+	.	ID=g17750.t1.intron9;Parent=g17750.t1;
OX031007.1_Pollenia_amentaria_genome_assembly,_chromosome:_2	AUGUSTUS	CDS	198233588	198235036	1	+	0	ID=g17750.t1.CDS10;Parent=g17750.t1;
OX031007.1_Pollenia_amentaria_genome_assembly,_chromosome:_2	AUGUSTUS	exon	198233588	198235036	.	+	.	ID=g17750.t1.exon10;Parent=g17750.t1;
OX031007.1_Pollenia_amentaria_genome_assembly,_chromosome:_2	AUGUSTUS	stop_codon	198235034	198235036	.	+	0	ID=g17750.t1.stop1;Parent=g17750.t1;
OX031007.1_Pollenia_amentaria_genome_assembly,_chromosome:_2	AUGUSTUS	gene	198246261	198250574	.	-	.	ID=g17751;
OX031007.1_Pollenia_amentaria_genome_assembly,_chromosome:_2	AUGUSTUS	mRNA	198246261	198250574	1	-	.	ID=g17751.t1;Parent=g17751;
OX031007.1_Pollenia_amentaria_genome_assembly,_chromosome:_2	AUGUSTUS	stop_codon	198246261	198246263	.	-	0	ID=g17751.t1.stop1;Parent=g17751.t1;
OX031007.1_Pollenia_amentaria_genome_assembly,_chromosome:_2	AUGUSTUS	CDS	198246261	198250574	1	-	0	ID=g17751.t1.CDS1;Parent=g17751.t1;
OX031007.1_Pollenia_amentaria_genome_assembly,_chromosome:_2	AUGUSTUS	exon	198246261	198250574	.	-	.	ID=g17751.t1.exon1;Parent=g17751.t1;
OX031007.1_Pollenia_amentaria_genome_assembly,_chromosome:_2	AUGUSTUS	start_codon	198250572	198250574	.	-	0	ID=g17751.t1.start1;Parent=g17751.t1;
OX031007.1_Pollenia_amentaria_genome_assembly,_chromosome:_2	AUGUSTUS	gene	198265648	198268254	.	-	.	ID=g17752;
OX031007.1_Pollenia_amentaria_genome_assembly,_chromosome:_2	AUGUSTUS	mRNA	198265648	198268107	0.96	-	.	ID=g17752.t1;Parent=g17752;
OX031007.1_Pollenia_amentaria_genome_assembly,_chromosome:_2	AUGUSTUS	stop_codon	198265648	198265650	.	-	0	ID=g17752.t1.stop1;Parent=g17752.t1;
OX031007.1_Pollenia_amentaria_genome_assembly,_chromosome:_2	AUGUSTUS	CDS	198265648	198266845	1	-	1	ID=g17752.t1.CDS1;Parent=g17752.t1;
OX031007.1_Pollenia_amentaria_genome_assembly,_chromosome:_2	AUGUSTUS	exon	198265648	198266845	.	-	.	ID=g17752.t1.exon1;Parent=g17752.t1;
OX031007.1_Pollenia_amentaria_genome_assembly,_chromosome:_2	AUGUSTUS	intron	198266846	198266912	1	-	.	ID=g17752.t1.intron1;Parent=g17752.t1;
OX031007.1_Pollenia_amentaria_genome_assembly,_chromosome:_2	AUGUSTUS	CDS	198266913	198266958	1	-	2	ID=g17752.t1.CDS2;Parent=g17752.t1;
OX031007.1_Pollenia_amentaria_genome_assembly,_chromosome:_2	AUGUSTUS	exon	198266913	198266958	.	-	.	ID=g17752.t1.exon2;Parent=g17752.t1;
OX031007.1_Pollenia_amentaria_genome_assembly,_chromosome:_2	AUGUSTUS	intron	198266959	198267718	1	-	.	ID=g17752.t1.intron2;Parent=g17752.t1;
OX031007.1_Pollenia_amentaria_genome_assembly,_chromosome:_2	AUGUSTUS	CDS	198267719	198267991	1	-	2	ID=g17752.t1.CDS3;Parent=g17752.t1;
OX031007.1_Pollenia_amentaria_genome_assembly,_chromosome:_2	AUGUSTUS	exon	198267719	198267991	.	-	.	ID=g17752.t1.exon3;Parent=g17752.t1;
OX031007.1_Pollenia_amentaria_genome_assembly,_chromosome:_2	AUGUSTUS	intron	198267992	198268070	1	-	.	ID=g17752.t1.intron3;Parent=g17752.t1;
OX031007.1_Pollenia_amentaria_genome_assembly,_chromosome:_2	AUGUSTUS	CDS	198268071	198268107	0.96	-	0	ID=g17752.t1.CDS4;Parent=g17752.t1;
OX031007.1_Pollenia_amentaria_genome_assembly,_chromosome:_2	AUGUSTUS	exon	198268071	198268107	.	-	.	ID=g17752.t1.exon4;Parent=g17752.t1;
OX031007.1_Pollenia_amentaria_genome_assembly,_chromosome:_2	AUGUSTUS	start_codon	198268105	198268107	.	-	0	ID=g17752.t1.start1;Parent=g17752.t1;
OX031007.1_Pollenia_amentaria_genome_assembly,_chromosome:_2	GeneMark.hmm3	mRNA	198265648	198268254	.	-	.	ID=g17752.t2;Parent=g17752;
OX031007.1_Pollenia_amentaria_genome_assembly,_chromosome:_2	GeneMark.hmm3	stop_codon	198265648	198265650	.	-	0	ID=g17752.t2.stop1;Parent=g17752.t2;
OX031007.1_Pollenia_amentaria_genome_assembly,_chromosome:_2	GeneMark.hmm3	CDS	198265648	198266845	.	-	1	ID=g17752.t2.CDS1;Parent=g17752.t2;
OX031007.1_Pollenia_amentaria_genome_assembly,_chromosome:_2	GeneMark.hmm3	exon	198265648	198266845	0	-	.	ID=g17752.t2.exon1;Parent=g17752.t2;
OX031007.1_Pollenia_amentaria_genome_assembly,_chromosome:_2	GeneMark.hmm3	intron	198266846	198266912	.	-	2	ID=g17752.t2.intron1;Parent=g17752.t2;
OX031007.1_Pollenia_amentaria_genome_assembly,_chromosome:_2	GeneMark.hmm3	CDS	198266913	198266958	.	-	2	ID=g17752.t2.CDS2;Parent=g17752.t2;
OX031007.1_Pollenia_amentaria_genome_assembly,_chromosome:_2	GeneMark.hmm3	exon	198266913	198266958	0	-	.	ID=g17752.t2.exon2;Parent=g17752.t2;
OX031007.1_Pollenia_amentaria_genome_assembly,_chromosome:_2	GeneMark.hmm3	intron	198266959	198267718	.	-	2	ID=g17752.t2.intron2;Parent=g17752.t2;
OX031007.1_Pollenia_amentaria_genome_assembly,_chromosome:_2	GeneMark.hmm3	CDS	198267719	198267991	.	-	2	ID=g17752.t2.CDS3;Parent=g17752.t2;
OX031007.1_Pollenia_amentaria_genome_assembly,_chromosome:_2	GeneMark.hmm3	exon	198267719	198267991	0	-	.	ID=g17752.t2.exon3;Parent=g17752.t2;
OX031007.1_Pollenia_amentaria_genome_assembly,_chromosome:_2	GeneMark.hmm3	intron	198267992	198268070	.	-	0	ID=g17752.t2.intron3;Parent=g17752.t2;
OX031007.1_Pollenia_amentaria_genome_assembly,_chromosome:_2	GeneMark.hmm3	CDS	198268071	198268254	.	-	0	ID=g17752.t2.CDS4;Parent=g17752.t2;
OX031007.1_Pollenia_amentaria_genome_assembly,_chromosome:_2	GeneMark.hmm3	exon	198268071	198268254	0	-	.	ID=g17752.t2.exon4;Parent=g17752.t2;
OX031007.1_Pollenia_amentaria_genome_assembly,_chromosome:_2	GeneMark.hmm3	start_codon	198268252	198268254	.	-	0	ID=g17752.t2.start1;Parent=g17752.t2;
OX031007.1_Pollenia_amentaria_genome_assembly,_chromosome:_2	AUGUSTUS	gene	198269797	198272359	.	-	.	ID=g17753;
OX031007.1_Pollenia_amentaria_genome_assembly,_chromosome:_2	AUGUSTUS	mRNA	198269797	198272359	1	-	.	ID=g17753.t1;Parent=g17753;
OX031007.1_Pollenia_amentaria_genome_assembly,_chromosome:_2	AUGUSTUS	stop_codon	198269797	198269799	.	-	0	ID=g17753.t1.stop1;Parent=g17753.t1;
OX031007.1_Pollenia_amentaria_genome_assembly,_chromosome:_2	AUGUSTUS	CDS	198269797	198270368	1	-	2	ID=g17753.t1.CDS1;Parent=g17753.t1;
OX031007.1_Pollenia_amentaria_genome_assembly,_chromosome:_2	AUGUSTUS	exon	198269797	198270368	.	-	.	ID=g17753.t1.exon1;Parent=g17753.t1;
OX031007.1_Pollenia_amentaria_genome_assembly,_chromosome:_2	AUGUSTUS	intron	198270369	198270433	1	-	.	ID=g17753.t1.intron1;Parent=g17753.t1;
OX031007.1_Pollenia_amentaria_genome_assembly,_chromosome:_2	AUGUSTUS	CDS	198270434	198270528	1	-	1	ID=g17753.t1.CDS2;Parent=g17753.t1;
OX031007.1_Pollenia_amentaria_genome_assembly,_chromosome:_2	AUGUSTUS	exon	198270434	198270528	.	-	.	ID=g17753.t1.exon2;Parent=g17753.t1;
OX031007.1_Pollenia_amentaria_genome_assembly,_chromosome:_2	AUGUSTUS	intron	198270529	198272351	1	-	.	ID=g17753.t1.intron2;Parent=g17753.t1;
OX031007.1_Pollenia_amentaria_genome_assembly,_chromosome:_2	AUGUSTUS	CDS	198272352	198272359	1	-	0	ID=g17753.t1.CDS3;Parent=g17753.t1;
OX031007.1_Pollenia_amentaria_genome_assembly,_chromosome:_2	AUGUSTUS	exon	198272352	198272359	.	-	.	ID=g17753.t1.exon3;Parent=g17753.t1;
OX031007.1_Pollenia_amentaria_genome_assembly,_chromosome:_2	AUGUSTUS	start_codon	198272357	198272359	.	-	0	ID=g17753.t1.start1;Parent=g17753.t1;
OX031007.1_Pollenia_amentaria_genome_assembly,_chromosome:_2	AUGUSTUS	gene	198294503	198296621	.	+	.	ID=g17754;
OX031007.1_Pollenia_amentaria_genome_assembly,_chromosome:_2	AUGUSTUS	mRNA	198294503	198296621	0.99	+	.	ID=g17754.t1;Parent=g17754;
OX031007.1_Pollenia_amentaria_genome_assembly,_chromosome:_2	AUGUSTUS	start_codon	198294503	198294505	.	+	0	ID=g17754.t1.start1;Parent=g17754.t1;
OX031007.1_Pollenia_amentaria_genome_assembly,_chromosome:_2	AUGUSTUS	CDS	198294503	198294510	0.99	+	0	ID=g17754.t1.CDS1;Parent=g17754.t1;
OX031007.1_Pollenia_amentaria_genome_assembly,_chromosome:_2	AUGUSTUS	exon	198294503	198294510	.	+	.	ID=g17754.t1.exon1;Parent=g17754.t1;
OX031007.1_Pollenia_amentaria_genome_assembly,_chromosome:_2	AUGUSTUS	intron	198294511	198295908	0.99	+	.	ID=g17754.t1.intron1;Parent=g17754.t1;
OX031007.1_Pollenia_amentaria_genome_assembly,_chromosome:_2	AUGUSTUS	CDS	198295909	198295982	1	+	1	ID=g17754.t1.CDS2;Parent=g17754.t1;
OX031007.1_Pollenia_amentaria_genome_assembly,_chromosome:_2	AUGUSTUS	exon	198295909	198295982	.	+	.	ID=g17754.t1.exon2;Parent=g17754.t1;
OX031007.1_Pollenia_amentaria_genome_assembly,_chromosome:_2	AUGUSTUS	intron	198295983	198296043	1	+	.	ID=g17754.t1.intron2;Parent=g17754.t1;
OX031007.1_Pollenia_amentaria_genome_assembly,_chromosome:_2	AUGUSTUS	CDS	198296044	198296621	1	+	2	ID=g17754.t1.CDS3;Parent=g17754.t1;
OX031007.1_Pollenia_amentaria_genome_assembly,_chromosome:_2	AUGUSTUS	exon	198296044	198296621	.	+	.	ID=g17754.t1.exon3;Parent=g17754.t1;
OX031007.1_Pollenia_amentaria_genome_assembly,_chromosome:_2	AUGUSTUS	stop_codon	198296619	198296621	.	+	0	ID=g17754.t1.stop1;Parent=g17754.t1;
OX031007.1_Pollenia_amentaria_genome_assembly,_chromosome:_2	AUGUSTUS	gene	198303800	198306594	.	+	.	ID=g17755;
OX031007.1_Pollenia_amentaria_genome_assembly,_chromosome:_2	AUGUSTUS	mRNA	198303800	198306594	1	+	.	ID=g17755.t1;Parent=g17755;
OX031007.1_Pollenia_amentaria_genome_assembly,_chromosome:_2	AUGUSTUS	start_codon	198303800	198303802	.	+	0	ID=g17755.t1.start1;Parent=g17755.t1;
OX031007.1_Pollenia_amentaria_genome_assembly,_chromosome:_2	AUGUSTUS	CDS	198303800	198303980	1	+	0	ID=g17755.t1.CDS1;Parent=g17755.t1;
OX031007.1_Pollenia_amentaria_genome_assembly,_chromosome:_2	AUGUSTUS	exon	198303800	198303980	.	+	.	ID=g17755.t1.exon1;Parent=g17755.t1;
OX031007.1_Pollenia_amentaria_genome_assembly,_chromosome:_2	AUGUSTUS	intron	198303981	198306446	1	+	.	ID=g17755.t1.intron1;Parent=g17755.t1;
OX031007.1_Pollenia_amentaria_genome_assembly,_chromosome:_2	AUGUSTUS	CDS	198306447	198306492	1	+	2	ID=g17755.t1.CDS2;Parent=g17755.t1;
OX031007.1_Pollenia_amentaria_genome_assembly,_chromosome:_2	AUGUSTUS	exon	198306447	198306492	.	+	.	ID=g17755.t1.exon2;Parent=g17755.t1;
OX031007.1_Pollenia_amentaria_genome_assembly,_chromosome:_2	AUGUSTUS	intron	198306493	198306560	1	+	.	ID=g17755.t1.intron2;Parent=g17755.t1;
OX031007.1_Pollenia_amentaria_genome_assembly,_chromosome:_2	AUGUSTUS	CDS	198306561	198306594	1	+	1	ID=g17755.t1.CDS3;Parent=g17755.t1;
OX031007.1_Pollenia_amentaria_genome_assembly,_chromosome:_2	AUGUSTUS	exon	198306561	198306594	.	+	.	ID=g17755.t1.exon3;Parent=g17755.t1;
OX031007.1_Pollenia_amentaria_genome_assembly,_chromosome:_2	AUGUSTUS	stop_codon	198306592	198306594	.	+	0	ID=g17755.t1.stop1;Parent=g17755.t1;
OX031007.1_Pollenia_amentaria_genome_assembly,_chromosome:_2	AUGUSTUS	gene	198306767	198307072	.	+	.	ID=g17756;
OX031007.1_Pollenia_amentaria_genome_assembly,_chromosome:_2	AUGUSTUS	mRNA	198306767	198307072	1	+	.	ID=g17756.t1;Parent=g17756;
OX031007.1_Pollenia_amentaria_genome_assembly,_chromosome:_2	AUGUSTUS	start_codon	198306767	198306769	.	+	0	ID=g17756.t1.start1;Parent=g17756.t1;
OX031007.1_Pollenia_amentaria_genome_assembly,_chromosome:_2	AUGUSTUS	CDS	198306767	198307072	1	+	0	ID=g17756.t1.CDS1;Parent=g17756.t1;
OX031007.1_Pollenia_amentaria_genome_assembly,_chromosome:_2	AUGUSTUS	exon	198306767	198307072	.	+	.	ID=g17756.t1.exon1;Parent=g17756.t1;
OX031007.1_Pollenia_amentaria_genome_assembly,_chromosome:_2	AUGUSTUS	stop_codon	198307070	198307072	.	+	0	ID=g17756.t1.stop1;Parent=g17756.t1;
OX031007.1_Pollenia_amentaria_genome_assembly,_chromosome:_2	AUGUSTUS	gene	198310725	198311187	.	-	.	ID=g17757;
OX031007.1_Pollenia_amentaria_genome_assembly,_chromosome:_2	AUGUSTUS	mRNA	198310725	198311187	1	-	.	ID=g17757.t1;Parent=g17757;
OX031007.1_Pollenia_amentaria_genome_assembly,_chromosome:_2	AUGUSTUS	stop_codon	198310725	198310727	.	-	0	ID=g17757.t1.stop1;Parent=g17757.t1;
OX031007.1_Pollenia_amentaria_genome_assembly,_chromosome:_2	AUGUSTUS	CDS	198310725	198310997	1	-	0	ID=g17757.t1.CDS1;Parent=g17757.t1;
OX031007.1_Pollenia_amentaria_genome_assembly,_chromosome:_2	AUGUSTUS	exon	198310725	198310997	.	-	.	ID=g17757.t1.exon1;Parent=g17757.t1;
OX031007.1_Pollenia_amentaria_genome_assembly,_chromosome:_2	AUGUSTUS	intron	198310998	198311064	1	-	.	ID=g17757.t1.intron1;Parent=g17757.t1;
OX031007.1_Pollenia_amentaria_genome_assembly,_chromosome:_2	AUGUSTUS	CDS	198311065	198311187	1	-	0	ID=g17757.t1.CDS2;Parent=g17757.t1;
OX031007.1_Pollenia_amentaria_genome_assembly,_chromosome:_2	AUGUSTUS	exon	198311065	198311187	.	-	.	ID=g17757.t1.exon2;Parent=g17757.t1;
OX031007.1_Pollenia_amentaria_genome_assembly,_chromosome:_2	AUGUSTUS	start_codon	198311185	198311187	.	-	0	ID=g17757.t1.start1;Parent=g17757.t1;
OX031007.1_Pollenia_amentaria_genome_assembly,_chromosome:_2	AUGUSTUS	gene	198332882	198333766	.	-	.	ID=g17758;
OX031007.1_Pollenia_amentaria_genome_assembly,_chromosome:_2	AUGUSTUS	mRNA	198332882	198333766	1	-	.	ID=g17758.t1;Parent=g17758;
OX031007.1_Pollenia_amentaria_genome_assembly,_chromosome:_2	AUGUSTUS	stop_codon	198332882	198332884	.	-	0	ID=g17758.t1.stop1;Parent=g17758.t1;
OX031007.1_Pollenia_amentaria_genome_assembly,_chromosome:_2	AUGUSTUS	CDS	198332882	198333096	1	-	2	ID=g17758.t1.CDS1;Parent=g17758.t1;
OX031007.1_Pollenia_amentaria_genome_assembly,_chromosome:_2	AUGUSTUS	exon	198332882	198333096	.	-	.	ID=g17758.t1.exon1;Parent=g17758.t1;
OX031007.1_Pollenia_amentaria_genome_assembly,_chromosome:_2	AUGUSTUS	intron	198333097	198333651	1	-	.	ID=g17758.t1.intron1;Parent=g17758.t1;
OX031007.1_Pollenia_amentaria_genome_assembly,_chromosome:_2	AUGUSTUS	CDS	198333652	198333766	1	-	0	ID=g17758.t1.CDS2;Parent=g17758.t1;
OX031007.1_Pollenia_amentaria_genome_assembly,_chromosome:_2	AUGUSTUS	exon	198333652	198333766	.	-	.	ID=g17758.t1.exon2;Parent=g17758.t1;
OX031007.1_Pollenia_amentaria_genome_assembly,_chromosome:_2	AUGUSTUS	start_codon	198333764	198333766	.	-	0	ID=g17758.t1.start1;Parent=g17758.t1;
OX031007.1_Pollenia_amentaria_genome_assembly,_chromosome:_2	AUGUSTUS	gene	198348306	198350163	.	+	.	ID=g17759;
OX031007.1_Pollenia_amentaria_genome_assembly,_chromosome:_2	AUGUSTUS	mRNA	198348306	198350163	1	+	.	ID=g17759.t1;Parent=g17759;
OX031007.1_Pollenia_amentaria_genome_assembly,_chromosome:_2	AUGUSTUS	start_codon	198348306	198348308	.	+	0	ID=g17759.t1.start1;Parent=g17759.t1;
OX031007.1_Pollenia_amentaria_genome_assembly,_chromosome:_2	AUGUSTUS	CDS	198348306	198348951	1	+	0	ID=g17759.t1.CDS1;Parent=g17759.t1;
OX031007.1_Pollenia_amentaria_genome_assembly,_chromosome:_2	AUGUSTUS	exon	198348306	198348951	.	+	.	ID=g17759.t1.exon1;Parent=g17759.t1;
OX031007.1_Pollenia_amentaria_genome_assembly,_chromosome:_2	AUGUSTUS	intron	198348952	198349045	1	+	.	ID=g17759.t1.intron1;Parent=g17759.t1;
OX031007.1_Pollenia_amentaria_genome_assembly,_chromosome:_2	AUGUSTUS	CDS	198349046	198349750	1	+	2	ID=g17759.t1.CDS2;Parent=g17759.t1;
OX031007.1_Pollenia_amentaria_genome_assembly,_chromosome:_2	AUGUSTUS	exon	198349046	198349750	.	+	.	ID=g17759.t1.exon2;Parent=g17759.t1;
OX031007.1_Pollenia_amentaria_genome_assembly,_chromosome:_2	AUGUSTUS	intron	198349751	198350086	1	+	.	ID=g17759.t1.intron2;Parent=g17759.t1;
OX031007.1_Pollenia_amentaria_genome_assembly,_chromosome:_2	AUGUSTUS	CDS	198350087	198350163	1	+	2	ID=g17759.t1.CDS3;Parent=g17759.t1;
OX031007.1_Pollenia_amentaria_genome_assembly,_chromosome:_2	AUGUSTUS	exon	198350087	198350163	.	+	.	ID=g17759.t1.exon3;Parent=g17759.t1;
OX031007.1_Pollenia_amentaria_genome_assembly,_chromosome:_2	AUGUSTUS	stop_codon	198350161	198350163	.	+	0	ID=g17759.t1.stop1;Parent=g17759.t1;
OX031007.1_Pollenia_amentaria_genome_assembly,_chromosome:_2	GeneMark.hmm3	mRNA	198348306	198349905	.	+	.	ID=g17759.t2;Parent=g17759;
OX031007.1_Pollenia_amentaria_genome_assembly,_chromosome:_2	GeneMark.hmm3	start_codon	198348306	198348308	.	+	0	ID=g17759.t2.start1;Parent=g17759.t2;
OX031007.1_Pollenia_amentaria_genome_assembly,_chromosome:_2	GeneMark.hmm3	CDS	198348306	198348951	.	+	0	ID=g17759.t2.CDS1;Parent=g17759.t2;
OX031007.1_Pollenia_amentaria_genome_assembly,_chromosome:_2	GeneMark.hmm3	exon	198348306	198348951	0	+	.	ID=g17759.t2.exon1;Parent=g17759.t2;
OX031007.1_Pollenia_amentaria_genome_assembly,_chromosome:_2	GeneMark.hmm3	intron	198348952	198349045	.	+	2	ID=g17759.t2.intron1;Parent=g17759.t2;
OX031007.1_Pollenia_amentaria_genome_assembly,_chromosome:_2	GeneMark.hmm3	CDS	198349046	198349905	.	+	2	ID=g17759.t2.CDS2;Parent=g17759.t2;
OX031007.1_Pollenia_amentaria_genome_assembly,_chromosome:_2	GeneMark.hmm3	exon	198349046	198349905	0	+	.	ID=g17759.t2.exon2;Parent=g17759.t2;
OX031007.1_Pollenia_amentaria_genome_assembly,_chromosome:_2	GeneMark.hmm3	stop_codon	198349903	198349905	.	+	0	ID=g17759.t2.stop1;Parent=g17759.t2;
OX031007.1_Pollenia_amentaria_genome_assembly,_chromosome:_2	AUGUSTUS	gene	198378600	198392349	.	+	.	ID=g17760;
OX031007.1_Pollenia_amentaria_genome_assembly,_chromosome:_2	AUGUSTUS	mRNA	198378600	198392349	0.73	+	.	ID=g17760.t1;Parent=g17760;
OX031007.1_Pollenia_amentaria_genome_assembly,_chromosome:_2	AUGUSTUS	start_codon	198378600	198378602	.	+	0	ID=g17760.t1.start1;Parent=g17760.t1;
OX031007.1_Pollenia_amentaria_genome_assembly,_chromosome:_2	AUGUSTUS	CDS	198378600	198378644	0.76	+	0	ID=g17760.t1.CDS1;Parent=g17760.t1;
OX031007.1_Pollenia_amentaria_genome_assembly,_chromosome:_2	AUGUSTUS	exon	198378600	198378644	.	+	.	ID=g17760.t1.exon1;Parent=g17760.t1;
OX031007.1_Pollenia_amentaria_genome_assembly,_chromosome:_2	AUGUSTUS	intron	198378645	198392010	0.73	+	.	ID=g17760.t1.intron1;Parent=g17760.t1;
OX031007.1_Pollenia_amentaria_genome_assembly,_chromosome:_2	AUGUSTUS	CDS	198392011	198392349	0.89	+	0	ID=g17760.t1.CDS2;Parent=g17760.t1;
OX031007.1_Pollenia_amentaria_genome_assembly,_chromosome:_2	AUGUSTUS	exon	198392011	198392349	.	+	.	ID=g17760.t1.exon2;Parent=g17760.t1;
OX031007.1_Pollenia_amentaria_genome_assembly,_chromosome:_2	AUGUSTUS	stop_codon	198392347	198392349	.	+	0	ID=g17760.t1.stop1;Parent=g17760.t1;
OX031007.1_Pollenia_amentaria_genome_assembly,_chromosome:_2	AUGUSTUS	gene	198456020	198486333	.	+	.	ID=g17761;
OX031007.1_Pollenia_amentaria_genome_assembly,_chromosome:_2	AUGUSTUS	mRNA	198456020	198486333	0.99	+	.	ID=g17761.t1;Parent=g17761;
OX031007.1_Pollenia_amentaria_genome_assembly,_chromosome:_2	AUGUSTUS	start_codon	198456020	198456022	.	+	0	ID=g17761.t1.start1;Parent=g17761.t1;
OX031007.1_Pollenia_amentaria_genome_assembly,_chromosome:_2	AUGUSTUS	CDS	198456020	198456137	1	+	0	ID=g17761.t1.CDS1;Parent=g17761.t1;
OX031007.1_Pollenia_amentaria_genome_assembly,_chromosome:_2	AUGUSTUS	exon	198456020	198456137	.	+	.	ID=g17761.t1.exon1;Parent=g17761.t1;
OX031007.1_Pollenia_amentaria_genome_assembly,_chromosome:_2	AUGUSTUS	intron	198456138	198485941	0.99	+	.	ID=g17761.t1.intron1;Parent=g17761.t1;
OX031007.1_Pollenia_amentaria_genome_assembly,_chromosome:_2	AUGUSTUS	CDS	198485942	198486333	1	+	2	ID=g17761.t1.CDS2;Parent=g17761.t1;
OX031007.1_Pollenia_amentaria_genome_assembly,_chromosome:_2	AUGUSTUS	exon	198485942	198486333	.	+	.	ID=g17761.t1.exon2;Parent=g17761.t1;
OX031007.1_Pollenia_amentaria_genome_assembly,_chromosome:_2	AUGUSTUS	stop_codon	198486331	198486333	.	+	0	ID=g17761.t1.stop1;Parent=g17761.t1;
OX031007.1_Pollenia_amentaria_genome_assembly,_chromosome:_2	AUGUSTUS	gene	198592508	198594810	.	+	.	ID=g17762;
OX031007.1_Pollenia_amentaria_genome_assembly,_chromosome:_2	AUGUSTUS	mRNA	198592508	198594810	0.89	+	.	ID=g17762.t1;Parent=g17762;
OX031007.1_Pollenia_amentaria_genome_assembly,_chromosome:_2	AUGUSTUS	start_codon	198592508	198592510	.	+	0	ID=g17762.t1.start1;Parent=g17762.t1;
OX031007.1_Pollenia_amentaria_genome_assembly,_chromosome:_2	AUGUSTUS	CDS	198592508	198594722	0.89	+	0	ID=g17762.t1.CDS1;Parent=g17762.t1;
OX031007.1_Pollenia_amentaria_genome_assembly,_chromosome:_2	AUGUSTUS	exon	198592508	198594722	.	+	.	ID=g17762.t1.exon1;Parent=g17762.t1;
OX031007.1_Pollenia_amentaria_genome_assembly,_chromosome:_2	AUGUSTUS	intron	198594723	198594784	1	+	.	ID=g17762.t1.intron1;Parent=g17762.t1;
OX031007.1_Pollenia_amentaria_genome_assembly,_chromosome:_2	AUGUSTUS	CDS	198594785	198594810	1	+	2	ID=g17762.t1.CDS2;Parent=g17762.t1;
OX031007.1_Pollenia_amentaria_genome_assembly,_chromosome:_2	AUGUSTUS	exon	198594785	198594810	.	+	.	ID=g17762.t1.exon2;Parent=g17762.t1;
OX031007.1_Pollenia_amentaria_genome_assembly,_chromosome:_2	AUGUSTUS	stop_codon	198594808	198594810	.	+	0	ID=g17762.t1.stop1;Parent=g17762.t1;
OX031007.1_Pollenia_amentaria_genome_assembly,_chromosome:_2	AUGUSTUS	gene	198594896	198596416	.	+	.	ID=g17763;
OX031007.1_Pollenia_amentaria_genome_assembly,_chromosome:_2	AUGUSTUS	mRNA	198594896	198596416	1	+	.	ID=g17763.t1;Parent=g17763;
OX031007.1_Pollenia_amentaria_genome_assembly,_chromosome:_2	AUGUSTUS	start_codon	198594896	198594898	.	+	0	ID=g17763.t1.start1;Parent=g17763.t1;
OX031007.1_Pollenia_amentaria_genome_assembly,_chromosome:_2	AUGUSTUS	CDS	198594896	198596416	1	+	0	ID=g17763.t1.CDS1;Parent=g17763.t1;
OX031007.1_Pollenia_amentaria_genome_assembly,_chromosome:_2	AUGUSTUS	exon	198594896	198596416	.	+	.	ID=g17763.t1.exon1;Parent=g17763.t1;
OX031007.1_Pollenia_amentaria_genome_assembly,_chromosome:_2	AUGUSTUS	stop_codon	198596414	198596416	.	+	0	ID=g17763.t1.stop1;Parent=g17763.t1;
OX031007.1_Pollenia_amentaria_genome_assembly,_chromosome:_2	AUGUSTUS	gene	198612057	198612547	.	+	.	ID=g17764;
OX031007.1_Pollenia_amentaria_genome_assembly,_chromosome:_2	AUGUSTUS	mRNA	198612057	198612547	1	+	.	ID=g17764.t1;Parent=g17764;
OX031007.1_Pollenia_amentaria_genome_assembly,_chromosome:_2	AUGUSTUS	start_codon	198612057	198612059	.	+	0	ID=g17764.t1.start1;Parent=g17764.t1;
OX031007.1_Pollenia_amentaria_genome_assembly,_chromosome:_2	AUGUSTUS	CDS	198612057	198612165	1	+	0	ID=g17764.t1.CDS1;Parent=g17764.t1;
OX031007.1_Pollenia_amentaria_genome_assembly,_chromosome:_2	AUGUSTUS	exon	198612057	198612165	.	+	.	ID=g17764.t1.exon1;Parent=g17764.t1;
OX031007.1_Pollenia_amentaria_genome_assembly,_chromosome:_2	AUGUSTUS	intron	198612166	198612236	1	+	.	ID=g17764.t1.intron1;Parent=g17764.t1;
OX031007.1_Pollenia_amentaria_genome_assembly,_chromosome:_2	AUGUSTUS	CDS	198612237	198612547	1	+	2	ID=g17764.t1.CDS2;Parent=g17764.t1;
OX031007.1_Pollenia_amentaria_genome_assembly,_chromosome:_2	AUGUSTUS	exon	198612237	198612547	.	+	.	ID=g17764.t1.exon2;Parent=g17764.t1;
OX031007.1_Pollenia_amentaria_genome_assembly,_chromosome:_2	AUGUSTUS	stop_codon	198612545	198612547	.	+	0	ID=g17764.t1.stop1;Parent=g17764.t1;
OX031007.1_Pollenia_amentaria_genome_assembly,_chromosome:_2	AUGUSTUS	gene	198628366	198637858	.	+	.	ID=g17765;
OX031007.1_Pollenia_amentaria_genome_assembly,_chromosome:_2	AUGUSTUS	mRNA	198628366	198637858	1	+	.	ID=g17765.t1;Parent=g17765;
OX031007.1_Pollenia_amentaria_genome_assembly,_chromosome:_2	AUGUSTUS	start_codon	198628366	198628368	.	+	0	ID=g17765.t1.start1;Parent=g17765.t1;
OX031007.1_Pollenia_amentaria_genome_assembly,_chromosome:_2	AUGUSTUS	CDS	198628366	198628432	1	+	0	ID=g17765.t1.CDS1;Parent=g17765.t1;
OX031007.1_Pollenia_amentaria_genome_assembly,_chromosome:_2	AUGUSTUS	exon	198628366	198628432	.	+	.	ID=g17765.t1.exon1;Parent=g17765.t1;
OX031007.1_Pollenia_amentaria_genome_assembly,_chromosome:_2	AUGUSTUS	intron	198628433	198636934	1	+	.	ID=g17765.t1.intron1;Parent=g17765.t1;
OX031007.1_Pollenia_amentaria_genome_assembly,_chromosome:_2	AUGUSTUS	CDS	198636935	198637525	1	+	2	ID=g17765.t1.CDS2;Parent=g17765.t1;
OX031007.1_Pollenia_amentaria_genome_assembly,_chromosome:_2	AUGUSTUS	exon	198636935	198637525	.	+	.	ID=g17765.t1.exon2;Parent=g17765.t1;
OX031007.1_Pollenia_amentaria_genome_assembly,_chromosome:_2	AUGUSTUS	intron	198637526	198637595	1	+	.	ID=g17765.t1.intron2;Parent=g17765.t1;
OX031007.1_Pollenia_amentaria_genome_assembly,_chromosome:_2	AUGUSTUS	CDS	198637596	198637858	1	+	2	ID=g17765.t1.CDS3;Parent=g17765.t1;
OX031007.1_Pollenia_amentaria_genome_assembly,_chromosome:_2	AUGUSTUS	exon	198637596	198637858	.	+	.	ID=g17765.t1.exon3;Parent=g17765.t1;
OX031007.1_Pollenia_amentaria_genome_assembly,_chromosome:_2	AUGUSTUS	stop_codon	198637856	198637858	.	+	0	ID=g17765.t1.stop1;Parent=g17765.t1;
OX031007.1_Pollenia_amentaria_genome_assembly,_chromosome:_2	AUGUSTUS	gene	198703290	198704238	.	+	.	ID=g17766;
OX031007.1_Pollenia_amentaria_genome_assembly,_chromosome:_2	AUGUSTUS	mRNA	198703290	198704238	0.67	+	.	ID=g17766.t1;Parent=g17766;
OX031007.1_Pollenia_amentaria_genome_assembly,_chromosome:_2	AUGUSTUS	start_codon	198703290	198703292	.	+	0	ID=g17766.t1.start1;Parent=g17766.t1;
OX031007.1_Pollenia_amentaria_genome_assembly,_chromosome:_2	AUGUSTUS	CDS	198703290	198703962	0.67	+	0	ID=g17766.t1.CDS1;Parent=g17766.t1;
OX031007.1_Pollenia_amentaria_genome_assembly,_chromosome:_2	AUGUSTUS	exon	198703290	198703962	.	+	.	ID=g17766.t1.exon1;Parent=g17766.t1;
OX031007.1_Pollenia_amentaria_genome_assembly,_chromosome:_2	AUGUSTUS	intron	198703963	198704029	1	+	.	ID=g17766.t1.intron1;Parent=g17766.t1;
OX031007.1_Pollenia_amentaria_genome_assembly,_chromosome:_2	AUGUSTUS	CDS	198704030	198704238	1	+	2	ID=g17766.t1.CDS2;Parent=g17766.t1;
OX031007.1_Pollenia_amentaria_genome_assembly,_chromosome:_2	AUGUSTUS	exon	198704030	198704238	.	+	.	ID=g17766.t1.exon2;Parent=g17766.t1;
OX031007.1_Pollenia_amentaria_genome_assembly,_chromosome:_2	AUGUSTUS	stop_codon	198704236	198704238	.	+	0	ID=g17766.t1.stop1;Parent=g17766.t1;
OX031007.1_Pollenia_amentaria_genome_assembly,_chromosome:_2	AUGUSTUS	gene	198741709	198744940	.	+	.	ID=g17767;
OX031007.1_Pollenia_amentaria_genome_assembly,_chromosome:_2	AUGUSTUS	mRNA	198741709	198744940	1	+	.	ID=g17767.t1;Parent=g17767;
OX031007.1_Pollenia_amentaria_genome_assembly,_chromosome:_2	AUGUSTUS	start_codon	198741709	198741711	.	+	0	ID=g17767.t1.start1;Parent=g17767.t1;
OX031007.1_Pollenia_amentaria_genome_assembly,_chromosome:_2	AUGUSTUS	CDS	198741709	198742522	1	+	0	ID=g17767.t1.CDS1;Parent=g17767.t1;
OX031007.1_Pollenia_amentaria_genome_assembly,_chromosome:_2	AUGUSTUS	exon	198741709	198742522	.	+	.	ID=g17767.t1.exon1;Parent=g17767.t1;
OX031007.1_Pollenia_amentaria_genome_assembly,_chromosome:_2	AUGUSTUS	intron	198742523	198744734	1	+	.	ID=g17767.t1.intron1;Parent=g17767.t1;
OX031007.1_Pollenia_amentaria_genome_assembly,_chromosome:_2	AUGUSTUS	CDS	198744735	198744940	1	+	2	ID=g17767.t1.CDS2;Parent=g17767.t1;
OX031007.1_Pollenia_amentaria_genome_assembly,_chromosome:_2	AUGUSTUS	exon	198744735	198744940	.	+	.	ID=g17767.t1.exon2;Parent=g17767.t1;
OX031007.1_Pollenia_amentaria_genome_assembly,_chromosome:_2	AUGUSTUS	stop_codon	198744938	198744940	.	+	0	ID=g17767.t1.stop1;Parent=g17767.t1;
OX031007.1_Pollenia_amentaria_genome_assembly,_chromosome:_2	AUGUSTUS	gene	198759493	198786943	.	+	.	ID=g17768;
OX031007.1_Pollenia_amentaria_genome_assembly,_chromosome:_2	AUGUSTUS	mRNA	198759493	198786943	1	+	.	ID=g17768.t1;Parent=g17768;
OX031007.1_Pollenia_amentaria_genome_assembly,_chromosome:_2	AUGUSTUS	start_codon	198759493	198759495	.	+	0	ID=g17768.t1.start1;Parent=g17768.t1;
OX031007.1_Pollenia_amentaria_genome_assembly,_chromosome:_2	AUGUSTUS	CDS	198759493	198759577	1	+	0	ID=g17768.t1.CDS1;Parent=g17768.t1;
OX031007.1_Pollenia_amentaria_genome_assembly,_chromosome:_2	AUGUSTUS	exon	198759493	198759577	.	+	.	ID=g17768.t1.exon1;Parent=g17768.t1;
OX031007.1_Pollenia_amentaria_genome_assembly,_chromosome:_2	AUGUSTUS	intron	198759578	198759867	1	+	.	ID=g17768.t1.intron1;Parent=g17768.t1;
OX031007.1_Pollenia_amentaria_genome_assembly,_chromosome:_2	AUGUSTUS	CDS	198759868	198759981	1	+	2	ID=g17768.t1.CDS2;Parent=g17768.t1;
OX031007.1_Pollenia_amentaria_genome_assembly,_chromosome:_2	AUGUSTUS	exon	198759868	198759981	.	+	.	ID=g17768.t1.exon2;Parent=g17768.t1;
OX031007.1_Pollenia_amentaria_genome_assembly,_chromosome:_2	AUGUSTUS	intron	198759982	198782568	1	+	.	ID=g17768.t1.intron2;Parent=g17768.t1;
OX031007.1_Pollenia_amentaria_genome_assembly,_chromosome:_2	AUGUSTUS	CDS	198782569	198783543	1	+	2	ID=g17768.t1.CDS3;Parent=g17768.t1;
OX031007.1_Pollenia_amentaria_genome_assembly,_chromosome:_2	AUGUSTUS	exon	198782569	198783543	.	+	.	ID=g17768.t1.exon3;Parent=g17768.t1;
OX031007.1_Pollenia_amentaria_genome_assembly,_chromosome:_2	AUGUSTUS	intron	198783544	198786746	1	+	.	ID=g17768.t1.intron3;Parent=g17768.t1;
OX031007.1_Pollenia_amentaria_genome_assembly,_chromosome:_2	AUGUSTUS	CDS	198786747	198786943	1	+	2	ID=g17768.t1.CDS4;Parent=g17768.t1;
OX031007.1_Pollenia_amentaria_genome_assembly,_chromosome:_2	AUGUSTUS	exon	198786747	198786943	.	+	.	ID=g17768.t1.exon4;Parent=g17768.t1;
OX031007.1_Pollenia_amentaria_genome_assembly,_chromosome:_2	AUGUSTUS	stop_codon	198786941	198786943	.	+	0	ID=g17768.t1.stop1;Parent=g17768.t1;
OX031007.1_Pollenia_amentaria_genome_assembly,_chromosome:_2	AUGUSTUS	gene	198787066	198792099	.	-	.	ID=g17769;
OX031007.1_Pollenia_amentaria_genome_assembly,_chromosome:_2	AUGUSTUS	mRNA	198787066	198792099	1	-	.	ID=g17769.t1;Parent=g17769;
OX031007.1_Pollenia_amentaria_genome_assembly,_chromosome:_2	AUGUSTUS	stop_codon	198787066	198787068	.	-	0	ID=g17769.t1.stop1;Parent=g17769.t1;
OX031007.1_Pollenia_amentaria_genome_assembly,_chromosome:_2	AUGUSTUS	CDS	198787066	198787286	1	-	2	ID=g17769.t1.CDS1;Parent=g17769.t1;
OX031007.1_Pollenia_amentaria_genome_assembly,_chromosome:_2	AUGUSTUS	exon	198787066	198787286	.	-	.	ID=g17769.t1.exon1;Parent=g17769.t1;
OX031007.1_Pollenia_amentaria_genome_assembly,_chromosome:_2	AUGUSTUS	intron	198787287	198788195	1	-	.	ID=g17769.t1.intron1;Parent=g17769.t1;
OX031007.1_Pollenia_amentaria_genome_assembly,_chromosome:_2	AUGUSTUS	CDS	198788196	198789017	1	-	2	ID=g17769.t1.CDS2;Parent=g17769.t1;
OX031007.1_Pollenia_amentaria_genome_assembly,_chromosome:_2	AUGUSTUS	exon	198788196	198789017	.	-	.	ID=g17769.t1.exon2;Parent=g17769.t1;
OX031007.1_Pollenia_amentaria_genome_assembly,_chromosome:_2	AUGUSTUS	intron	198789018	198792029	1	-	.	ID=g17769.t1.intron2;Parent=g17769.t1;
OX031007.1_Pollenia_amentaria_genome_assembly,_chromosome:_2	AUGUSTUS	CDS	198792030	198792099	1	-	0	ID=g17769.t1.CDS3;Parent=g17769.t1;
OX031007.1_Pollenia_amentaria_genome_assembly,_chromosome:_2	AUGUSTUS	exon	198792030	198792099	.	-	.	ID=g17769.t1.exon3;Parent=g17769.t1;
OX031007.1_Pollenia_amentaria_genome_assembly,_chromosome:_2	AUGUSTUS	start_codon	198792097	198792099	.	-	0	ID=g17769.t1.start1;Parent=g17769.t1;
OX031007.1_Pollenia_amentaria_genome_assembly,_chromosome:_2	GeneMark.hmm3	mRNA	198787066	198789785	.	-	.	ID=g17769.t2;Parent=g17769;
OX031007.1_Pollenia_amentaria_genome_assembly,_chromosome:_2	GeneMark.hmm3	stop_codon	198787066	198787068	.	-	0	ID=g17769.t2.stop1;Parent=g17769.t2;
OX031007.1_Pollenia_amentaria_genome_assembly,_chromosome:_2	GeneMark.hmm3	CDS	198787066	198787286	.	-	2	ID=g17769.t2.CDS1;Parent=g17769.t2;
OX031007.1_Pollenia_amentaria_genome_assembly,_chromosome:_2	GeneMark.hmm3	exon	198787066	198787286	0	-	.	ID=g17769.t2.exon1;Parent=g17769.t2;
OX031007.1_Pollenia_amentaria_genome_assembly,_chromosome:_2	GeneMark.hmm3	intron	198787287	198788195	.	-	2	ID=g17769.t2.intron1;Parent=g17769.t2;
OX031007.1_Pollenia_amentaria_genome_assembly,_chromosome:_2	GeneMark.hmm3	CDS	198788196	198789017	.	-	2	ID=g17769.t2.CDS2;Parent=g17769.t2;
OX031007.1_Pollenia_amentaria_genome_assembly,_chromosome:_2	GeneMark.hmm3	exon	198788196	198789017	0	-	.	ID=g17769.t2.exon2;Parent=g17769.t2;
OX031007.1_Pollenia_amentaria_genome_assembly,_chromosome:_2	GeneMark.hmm3	intron	198789018	198789766	.	-	0	ID=g17769.t2.intron2;Parent=g17769.t2;
OX031007.1_Pollenia_amentaria_genome_assembly,_chromosome:_2	GeneMark.hmm3	CDS	198789767	198789785	.	-	0	ID=g17769.t2.CDS3;Parent=g17769.t2;
OX031007.1_Pollenia_amentaria_genome_assembly,_chromosome:_2	GeneMark.hmm3	exon	198789767	198789785	0	-	.	ID=g17769.t2.exon3;Parent=g17769.t2;
OX031007.1_Pollenia_amentaria_genome_assembly,_chromosome:_2	GeneMark.hmm3	start_codon	198789783	198789785	.	-	0	ID=g17769.t2.start1;Parent=g17769.t2;
OX031007.1_Pollenia_amentaria_genome_assembly,_chromosome:_2	AUGUSTUS	gene	198818646	198819394	.	-	.	ID=g17770;
OX031007.1_Pollenia_amentaria_genome_assembly,_chromosome:_2	AUGUSTUS	mRNA	198818646	198819394	0.66	-	.	ID=g17770.t1;Parent=g17770;
OX031007.1_Pollenia_amentaria_genome_assembly,_chromosome:_2	AUGUSTUS	stop_codon	198818646	198818648	.	-	0	ID=g17770.t1.stop1;Parent=g17770.t1;
OX031007.1_Pollenia_amentaria_genome_assembly,_chromosome:_2	AUGUSTUS	CDS	198818646	198818758	0.7	-	2	ID=g17770.t1.CDS1;Parent=g17770.t1;
OX031007.1_Pollenia_amentaria_genome_assembly,_chromosome:_2	AUGUSTUS	exon	198818646	198818758	.	-	.	ID=g17770.t1.exon1;Parent=g17770.t1;
OX031007.1_Pollenia_amentaria_genome_assembly,_chromosome:_2	AUGUSTUS	intron	198818759	198818826	0.7	-	.	ID=g17770.t1.intron1;Parent=g17770.t1;
OX031007.1_Pollenia_amentaria_genome_assembly,_chromosome:_2	AUGUSTUS	CDS	198818827	198819394	0.93	-	0	ID=g17770.t1.CDS2;Parent=g17770.t1;
OX031007.1_Pollenia_amentaria_genome_assembly,_chromosome:_2	AUGUSTUS	exon	198818827	198819394	.	-	.	ID=g17770.t1.exon2;Parent=g17770.t1;
OX031007.1_Pollenia_amentaria_genome_assembly,_chromosome:_2	AUGUSTUS	start_codon	198819392	198819394	.	-	0	ID=g17770.t1.start1;Parent=g17770.t1;
OX031007.1_Pollenia_amentaria_genome_assembly,_chromosome:_2	AUGUSTUS	gene	198820152	198821147	.	-	.	ID=g17771;
OX031007.1_Pollenia_amentaria_genome_assembly,_chromosome:_2	AUGUSTUS	mRNA	198820152	198821147	1	-	.	ID=g17771.t1;Parent=g17771;
OX031007.1_Pollenia_amentaria_genome_assembly,_chromosome:_2	AUGUSTUS	stop_codon	198820152	198820154	.	-	0	ID=g17771.t1.stop1;Parent=g17771.t1;
OX031007.1_Pollenia_amentaria_genome_assembly,_chromosome:_2	AUGUSTUS	CDS	198820152	198821147	1	-	0	ID=g17771.t1.CDS1;Parent=g17771.t1;
OX031007.1_Pollenia_amentaria_genome_assembly,_chromosome:_2	AUGUSTUS	exon	198820152	198821147	.	-	.	ID=g17771.t1.exon1;Parent=g17771.t1;
OX031007.1_Pollenia_amentaria_genome_assembly,_chromosome:_2	AUGUSTUS	start_codon	198821145	198821147	.	-	0	ID=g17771.t1.start1;Parent=g17771.t1;
OX031007.1_Pollenia_amentaria_genome_assembly,_chromosome:_2	AUGUSTUS	gene	198829235	198829459	.	+	.	ID=g17772;
OX031007.1_Pollenia_amentaria_genome_assembly,_chromosome:_2	AUGUSTUS	mRNA	198829235	198829459	1	+	.	ID=g17772.t1;Parent=g17772;
OX031007.1_Pollenia_amentaria_genome_assembly,_chromosome:_2	AUGUSTUS	start_codon	198829235	198829237	.	+	0	ID=g17772.t1.start1;Parent=g17772.t1;
OX031007.1_Pollenia_amentaria_genome_assembly,_chromosome:_2	AUGUSTUS	CDS	198829235	198829459	1	+	0	ID=g17772.t1.CDS1;Parent=g17772.t1;
OX031007.1_Pollenia_amentaria_genome_assembly,_chromosome:_2	AUGUSTUS	exon	198829235	198829459	.	+	.	ID=g17772.t1.exon1;Parent=g17772.t1;
OX031007.1_Pollenia_amentaria_genome_assembly,_chromosome:_2	AUGUSTUS	stop_codon	198829457	198829459	.	+	0	ID=g17772.t1.stop1;Parent=g17772.t1;
OX031007.1_Pollenia_amentaria_genome_assembly,_chromosome:_2	AUGUSTUS	gene	198829456	198829996	.	+	.	ID=g17773;
OX031007.1_Pollenia_amentaria_genome_assembly,_chromosome:_2	AUGUSTUS	mRNA	198829495	198829996	1	+	.	ID=g17773.t1;Parent=g17773;
OX031007.1_Pollenia_amentaria_genome_assembly,_chromosome:_2	AUGUSTUS	start_codon	198829495	198829497	.	+	0	ID=g17773.t1.start1;Parent=g17773.t1;
OX031007.1_Pollenia_amentaria_genome_assembly,_chromosome:_2	AUGUSTUS	CDS	198829495	198829518	1	+	0	ID=g17773.t1.CDS1;Parent=g17773.t1;
OX031007.1_Pollenia_amentaria_genome_assembly,_chromosome:_2	AUGUSTUS	exon	198829495	198829518	.	+	.	ID=g17773.t1.exon1;Parent=g17773.t1;
OX031007.1_Pollenia_amentaria_genome_assembly,_chromosome:_2	AUGUSTUS	intron	198829519	198829578	1	+	.	ID=g17773.t1.intron1;Parent=g17773.t1;
OX031007.1_Pollenia_amentaria_genome_assembly,_chromosome:_2	AUGUSTUS	CDS	198829579	198829729	1	+	0	ID=g17773.t1.CDS2;Parent=g17773.t1;
OX031007.1_Pollenia_amentaria_genome_assembly,_chromosome:_2	AUGUSTUS	exon	198829579	198829729	.	+	.	ID=g17773.t1.exon2;Parent=g17773.t1;
OX031007.1_Pollenia_amentaria_genome_assembly,_chromosome:_2	AUGUSTUS	intron	198829730	198829850	1	+	.	ID=g17773.t1.intron2;Parent=g17773.t1;
OX031007.1_Pollenia_amentaria_genome_assembly,_chromosome:_2	AUGUSTUS	CDS	198829851	198829996	1	+	2	ID=g17773.t1.CDS3;Parent=g17773.t1;
OX031007.1_Pollenia_amentaria_genome_assembly,_chromosome:_2	AUGUSTUS	exon	198829851	198829996	.	+	.	ID=g17773.t1.exon3;Parent=g17773.t1;
OX031007.1_Pollenia_amentaria_genome_assembly,_chromosome:_2	AUGUSTUS	stop_codon	198829994	198829996	.	+	0	ID=g17773.t1.stop1;Parent=g17773.t1;
OX031007.1_Pollenia_amentaria_genome_assembly,_chromosome:_2	GeneMark.hmm3	mRNA	198829456	198829996	.	+	.	ID=g17773.t2;Parent=g17773;
OX031007.1_Pollenia_amentaria_genome_assembly,_chromosome:_2	GeneMark.hmm3	start_codon	198829456	198829458	.	+	0	ID=g17773.t2.start1;Parent=g17773.t2;
OX031007.1_Pollenia_amentaria_genome_assembly,_chromosome:_2	GeneMark.hmm3	CDS	198829456	198829518	.	+	0	ID=g17773.t2.CDS1;Parent=g17773.t2;
OX031007.1_Pollenia_amentaria_genome_assembly,_chromosome:_2	GeneMark.hmm3	exon	198829456	198829518	0	+	.	ID=g17773.t2.exon1;Parent=g17773.t2;
OX031007.1_Pollenia_amentaria_genome_assembly,_chromosome:_2	GeneMark.hmm3	intron	198829519	198829578	.	+	0	ID=g17773.t2.intron1;Parent=g17773.t2;
OX031007.1_Pollenia_amentaria_genome_assembly,_chromosome:_2	GeneMark.hmm3	CDS	198829579	198829729	.	+	0	ID=g17773.t2.CDS2;Parent=g17773.t2;
OX031007.1_Pollenia_amentaria_genome_assembly,_chromosome:_2	GeneMark.hmm3	exon	198829579	198829729	0	+	.	ID=g17773.t2.exon2;Parent=g17773.t2;
OX031007.1_Pollenia_amentaria_genome_assembly,_chromosome:_2	GeneMark.hmm3	intron	198829730	198829850	.	+	2	ID=g17773.t2.intron2;Parent=g17773.t2;
OX031007.1_Pollenia_amentaria_genome_assembly,_chromosome:_2	GeneMark.hmm3	CDS	198829851	198829996	.	+	2	ID=g17773.t2.CDS3;Parent=g17773.t2;
OX031007.1_Pollenia_amentaria_genome_assembly,_chromosome:_2	GeneMark.hmm3	exon	198829851	198829996	0	+	.	ID=g17773.t2.exon3;Parent=g17773.t2;
OX031007.1_Pollenia_amentaria_genome_assembly,_chromosome:_2	GeneMark.hmm3	stop_codon	198829994	198829996	.	+	0	ID=g17773.t2.stop1;Parent=g17773.t2;
OX031007.1_Pollenia_amentaria_genome_assembly,_chromosome:_2	AUGUSTUS	gene	198832438	198832939	.	+	.	ID=g17774;
OX031007.1_Pollenia_amentaria_genome_assembly,_chromosome:_2	AUGUSTUS	mRNA	198832438	198832939	1	+	.	ID=g17774.t1;Parent=g17774;
OX031007.1_Pollenia_amentaria_genome_assembly,_chromosome:_2	AUGUSTUS	start_codon	198832438	198832440	.	+	0	ID=g17774.t1.start1;Parent=g17774.t1;
OX031007.1_Pollenia_amentaria_genome_assembly,_chromosome:_2	AUGUSTUS	CDS	198832438	198832519	1	+	0	ID=g17774.t1.CDS1;Parent=g17774.t1;
OX031007.1_Pollenia_amentaria_genome_assembly,_chromosome:_2	AUGUSTUS	exon	198832438	198832519	.	+	.	ID=g17774.t1.exon1;Parent=g17774.t1;
OX031007.1_Pollenia_amentaria_genome_assembly,_chromosome:_2	AUGUSTUS	intron	198832520	198832602	1	+	.	ID=g17774.t1.intron1;Parent=g17774.t1;
OX031007.1_Pollenia_amentaria_genome_assembly,_chromosome:_2	AUGUSTUS	CDS	198832603	198832655	1	+	2	ID=g17774.t1.CDS2;Parent=g17774.t1;
OX031007.1_Pollenia_amentaria_genome_assembly,_chromosome:_2	AUGUSTUS	exon	198832603	198832655	.	+	.	ID=g17774.t1.exon2;Parent=g17774.t1;
OX031007.1_Pollenia_amentaria_genome_assembly,_chromosome:_2	AUGUSTUS	intron	198832656	198832708	1	+	.	ID=g17774.t1.intron2;Parent=g17774.t1;
OX031007.1_Pollenia_amentaria_genome_assembly,_chromosome:_2	AUGUSTUS	CDS	198832709	198832939	1	+	0	ID=g17774.t1.CDS3;Parent=g17774.t1;
OX031007.1_Pollenia_amentaria_genome_assembly,_chromosome:_2	AUGUSTUS	exon	198832709	198832939	.	+	.	ID=g17774.t1.exon3;Parent=g17774.t1;
OX031007.1_Pollenia_amentaria_genome_assembly,_chromosome:_2	AUGUSTUS	stop_codon	198832937	198832939	.	+	0	ID=g17774.t1.stop1;Parent=g17774.t1;
OX031007.1_Pollenia_amentaria_genome_assembly,_chromosome:_2	AUGUSTUS	gene	198837725	198838006	.	+	.	ID=g17775;
OX031007.1_Pollenia_amentaria_genome_assembly,_chromosome:_2	AUGUSTUS	mRNA	198837725	198838006	1	+	.	ID=g17775.t1;Parent=g17775;
OX031007.1_Pollenia_amentaria_genome_assembly,_chromosome:_2	AUGUSTUS	start_codon	198837725	198837727	.	+	0	ID=g17775.t1.start1;Parent=g17775.t1;
OX031007.1_Pollenia_amentaria_genome_assembly,_chromosome:_2	AUGUSTUS	CDS	198837725	198838006	1	+	0	ID=g17775.t1.CDS1;Parent=g17775.t1;
OX031007.1_Pollenia_amentaria_genome_assembly,_chromosome:_2	AUGUSTUS	exon	198837725	198838006	.	+	.	ID=g17775.t1.exon1;Parent=g17775.t1;
OX031007.1_Pollenia_amentaria_genome_assembly,_chromosome:_2	AUGUSTUS	stop_codon	198838004	198838006	.	+	0	ID=g17775.t1.stop1;Parent=g17775.t1;
OX031007.1_Pollenia_amentaria_genome_assembly,_chromosome:_2	AUGUSTUS	gene	198924636	198925001	.	+	.	ID=g17776;
OX031007.1_Pollenia_amentaria_genome_assembly,_chromosome:_2	AUGUSTUS	mRNA	198924636	198925001	0.42	+	.	ID=g17776.t1;Parent=g17776;
OX031007.1_Pollenia_amentaria_genome_assembly,_chromosome:_2	AUGUSTUS	start_codon	198924636	198924638	.	+	0	ID=g17776.t1.start1;Parent=g17776.t1;
OX031007.1_Pollenia_amentaria_genome_assembly,_chromosome:_2	AUGUSTUS	CDS	198924636	198925001	0.42	+	0	ID=g17776.t1.CDS1;Parent=g17776.t1;
OX031007.1_Pollenia_amentaria_genome_assembly,_chromosome:_2	AUGUSTUS	exon	198924636	198925001	.	+	.	ID=g17776.t1.exon1;Parent=g17776.t1;
OX031007.1_Pollenia_amentaria_genome_assembly,_chromosome:_2	AUGUSTUS	stop_codon	198924999	198925001	.	+	0	ID=g17776.t1.stop1;Parent=g17776.t1;
OX031007.1_Pollenia_amentaria_genome_assembly,_chromosome:_2	AUGUSTUS	gene	198940755	198950252	.	-	.	ID=g17777;
OX031007.1_Pollenia_amentaria_genome_assembly,_chromosome:_2	AUGUSTUS	mRNA	198940755	198950252	1	-	.	ID=g17777.t1;Parent=g17777;
OX031007.1_Pollenia_amentaria_genome_assembly,_chromosome:_2	AUGUSTUS	stop_codon	198940755	198940757	.	-	0	ID=g17777.t1.stop1;Parent=g17777.t1;
OX031007.1_Pollenia_amentaria_genome_assembly,_chromosome:_2	AUGUSTUS	CDS	198940755	198940869	1	-	1	ID=g17777.t1.CDS1;Parent=g17777.t1;
OX031007.1_Pollenia_amentaria_genome_assembly,_chromosome:_2	AUGUSTUS	exon	198940755	198940869	.	-	.	ID=g17777.t1.exon1;Parent=g17777.t1;
OX031007.1_Pollenia_amentaria_genome_assembly,_chromosome:_2	AUGUSTUS	intron	198940870	198940932	1	-	.	ID=g17777.t1.intron1;Parent=g17777.t1;
OX031007.1_Pollenia_amentaria_genome_assembly,_chromosome:_2	AUGUSTUS	CDS	198940933	198941051	1	-	0	ID=g17777.t1.CDS2;Parent=g17777.t1;
OX031007.1_Pollenia_amentaria_genome_assembly,_chromosome:_2	AUGUSTUS	exon	198940933	198941051	.	-	.	ID=g17777.t1.exon2;Parent=g17777.t1;
OX031007.1_Pollenia_amentaria_genome_assembly,_chromosome:_2	AUGUSTUS	intron	198941052	198949649	1	-	.	ID=g17777.t1.intron2;Parent=g17777.t1;
OX031007.1_Pollenia_amentaria_genome_assembly,_chromosome:_2	AUGUSTUS	CDS	198949650	198950060	1	-	0	ID=g17777.t1.CDS3;Parent=g17777.t1;
OX031007.1_Pollenia_amentaria_genome_assembly,_chromosome:_2	AUGUSTUS	exon	198949650	198950060	.	-	.	ID=g17777.t1.exon3;Parent=g17777.t1;
OX031007.1_Pollenia_amentaria_genome_assembly,_chromosome:_2	AUGUSTUS	intron	198950061	198950186	1	-	.	ID=g17777.t1.intron3;Parent=g17777.t1;
OX031007.1_Pollenia_amentaria_genome_assembly,_chromosome:_2	AUGUSTUS	CDS	198950187	198950252	1	-	0	ID=g17777.t1.CDS4;Parent=g17777.t1;
OX031007.1_Pollenia_amentaria_genome_assembly,_chromosome:_2	AUGUSTUS	exon	198950187	198950252	.	-	.	ID=g17777.t1.exon4;Parent=g17777.t1;
OX031007.1_Pollenia_amentaria_genome_assembly,_chromosome:_2	AUGUSTUS	start_codon	198950250	198950252	.	-	0	ID=g17777.t1.start1;Parent=g17777.t1;
OX031007.1_Pollenia_amentaria_genome_assembly,_chromosome:_2	AUGUSTUS	gene	198974405	198976877	.	-	.	ID=g17778;
OX031007.1_Pollenia_amentaria_genome_assembly,_chromosome:_2	AUGUSTUS	mRNA	198974405	198976877	1	-	.	ID=g17778.t1;Parent=g17778;
OX031007.1_Pollenia_amentaria_genome_assembly,_chromosome:_2	AUGUSTUS	stop_codon	198974405	198974407	.	-	0	ID=g17778.t1.stop1;Parent=g17778.t1;
OX031007.1_Pollenia_amentaria_genome_assembly,_chromosome:_2	AUGUSTUS	CDS	198974405	198974574	1	-	2	ID=g17778.t1.CDS1;Parent=g17778.t1;
OX031007.1_Pollenia_amentaria_genome_assembly,_chromosome:_2	AUGUSTUS	exon	198974405	198974574	.	-	.	ID=g17778.t1.exon1;Parent=g17778.t1;
OX031007.1_Pollenia_amentaria_genome_assembly,_chromosome:_2	AUGUSTUS	intron	198974575	198974636	1	-	.	ID=g17778.t1.intron1;Parent=g17778.t1;
OX031007.1_Pollenia_amentaria_genome_assembly,_chromosome:_2	AUGUSTUS	CDS	198974637	198974811	1	-	0	ID=g17778.t1.CDS2;Parent=g17778.t1;
OX031007.1_Pollenia_amentaria_genome_assembly,_chromosome:_2	AUGUSTUS	exon	198974637	198974811	.	-	.	ID=g17778.t1.exon2;Parent=g17778.t1;
OX031007.1_Pollenia_amentaria_genome_assembly,_chromosome:_2	AUGUSTUS	intron	198974812	198974888	1	-	.	ID=g17778.t1.intron2;Parent=g17778.t1;
OX031007.1_Pollenia_amentaria_genome_assembly,_chromosome:_2	AUGUSTUS	CDS	198974889	198975103	1	-	2	ID=g17778.t1.CDS3;Parent=g17778.t1;
OX031007.1_Pollenia_amentaria_genome_assembly,_chromosome:_2	AUGUSTUS	exon	198974889	198975103	.	-	.	ID=g17778.t1.exon3;Parent=g17778.t1;
OX031007.1_Pollenia_amentaria_genome_assembly,_chromosome:_2	AUGUSTUS	intron	198975104	198975168	1	-	.	ID=g17778.t1.intron3;Parent=g17778.t1;
OX031007.1_Pollenia_amentaria_genome_assembly,_chromosome:_2	AUGUSTUS	CDS	198975169	198975334	1	-	0	ID=g17778.t1.CDS4;Parent=g17778.t1;
OX031007.1_Pollenia_amentaria_genome_assembly,_chromosome:_2	AUGUSTUS	exon	198975169	198975334	.	-	.	ID=g17778.t1.exon4;Parent=g17778.t1;
OX031007.1_Pollenia_amentaria_genome_assembly,_chromosome:_2	AUGUSTUS	intron	198975335	198975400	1	-	.	ID=g17778.t1.intron4;Parent=g17778.t1;
OX031007.1_Pollenia_amentaria_genome_assembly,_chromosome:_2	AUGUSTUS	CDS	198975401	198975625	1	-	0	ID=g17778.t1.CDS5;Parent=g17778.t1;
OX031007.1_Pollenia_amentaria_genome_assembly,_chromosome:_2	AUGUSTUS	exon	198975401	198975625	.	-	.	ID=g17778.t1.exon5;Parent=g17778.t1;
OX031007.1_Pollenia_amentaria_genome_assembly,_chromosome:_2	AUGUSTUS	intron	198975626	198976380	1	-	.	ID=g17778.t1.intron5;Parent=g17778.t1;
OX031007.1_Pollenia_amentaria_genome_assembly,_chromosome:_2	AUGUSTUS	CDS	198976381	198976685	1	-	2	ID=g17778.t1.CDS6;Parent=g17778.t1;
OX031007.1_Pollenia_amentaria_genome_assembly,_chromosome:_2	AUGUSTUS	exon	198976381	198976685	.	-	.	ID=g17778.t1.exon6;Parent=g17778.t1;
OX031007.1_Pollenia_amentaria_genome_assembly,_chromosome:_2	AUGUSTUS	intron	198976686	198976747	1	-	.	ID=g17778.t1.intron6;Parent=g17778.t1;
OX031007.1_Pollenia_amentaria_genome_assembly,_chromosome:_2	AUGUSTUS	CDS	198976748	198976877	1	-	0	ID=g17778.t1.CDS7;Parent=g17778.t1;
OX031007.1_Pollenia_amentaria_genome_assembly,_chromosome:_2	AUGUSTUS	exon	198976748	198976877	.	-	.	ID=g17778.t1.exon7;Parent=g17778.t1;
OX031007.1_Pollenia_amentaria_genome_assembly,_chromosome:_2	AUGUSTUS	start_codon	198976875	198976877	.	-	0	ID=g17778.t1.start1;Parent=g17778.t1;
OX031007.1_Pollenia_amentaria_genome_assembly,_chromosome:_2	AUGUSTUS	gene	198977345	198977770	.	-	.	ID=g17779;
OX031007.1_Pollenia_amentaria_genome_assembly,_chromosome:_2	AUGUSTUS	mRNA	198977345	198977770	1	-	.	ID=g17779.t1;Parent=g17779;
OX031007.1_Pollenia_amentaria_genome_assembly,_chromosome:_2	AUGUSTUS	stop_codon	198977345	198977347	.	-	0	ID=g17779.t1.stop1;Parent=g17779.t1;
OX031007.1_Pollenia_amentaria_genome_assembly,_chromosome:_2	AUGUSTUS	CDS	198977345	198977530	1	-	0	ID=g17779.t1.CDS1;Parent=g17779.t1;
OX031007.1_Pollenia_amentaria_genome_assembly,_chromosome:_2	AUGUSTUS	exon	198977345	198977530	.	-	.	ID=g17779.t1.exon1;Parent=g17779.t1;
OX031007.1_Pollenia_amentaria_genome_assembly,_chromosome:_2	AUGUSTUS	intron	198977531	198977596	1	-	.	ID=g17779.t1.intron1;Parent=g17779.t1;
OX031007.1_Pollenia_amentaria_genome_assembly,_chromosome:_2	AUGUSTUS	CDS	198977597	198977770	1	-	0	ID=g17779.t1.CDS2;Parent=g17779.t1;
OX031007.1_Pollenia_amentaria_genome_assembly,_chromosome:_2	AUGUSTUS	exon	198977597	198977770	.	-	.	ID=g17779.t1.exon2;Parent=g17779.t1;
OX031007.1_Pollenia_amentaria_genome_assembly,_chromosome:_2	AUGUSTUS	start_codon	198977768	198977770	.	-	0	ID=g17779.t1.start1;Parent=g17779.t1;
OX031007.1_Pollenia_amentaria_genome_assembly,_chromosome:_2	AUGUSTUS	gene	199087604	199130584	.	+	.	ID=g17780;
OX031007.1_Pollenia_amentaria_genome_assembly,_chromosome:_2	AUGUSTUS	mRNA	199087604	199130584	1	+	.	ID=g17780.t1;Parent=g17780;
OX031007.1_Pollenia_amentaria_genome_assembly,_chromosome:_2	AUGUSTUS	start_codon	199087604	199087606	.	+	0	ID=g17780.t1.start1;Parent=g17780.t1;
OX031007.1_Pollenia_amentaria_genome_assembly,_chromosome:_2	AUGUSTUS	CDS	199087604	199087705	1	+	0	ID=g17780.t1.CDS1;Parent=g17780.t1;
OX031007.1_Pollenia_amentaria_genome_assembly,_chromosome:_2	AUGUSTUS	exon	199087604	199087705	.	+	.	ID=g17780.t1.exon1;Parent=g17780.t1;
OX031007.1_Pollenia_amentaria_genome_assembly,_chromosome:_2	AUGUSTUS	intron	199087706	199124575	1	+	.	ID=g17780.t1.intron1;Parent=g17780.t1;
OX031007.1_Pollenia_amentaria_genome_assembly,_chromosome:_2	AUGUSTUS	CDS	199124576	199124692	1	+	0	ID=g17780.t1.CDS2;Parent=g17780.t1;
OX031007.1_Pollenia_amentaria_genome_assembly,_chromosome:_2	AUGUSTUS	exon	199124576	199124692	.	+	.	ID=g17780.t1.exon2;Parent=g17780.t1;
OX031007.1_Pollenia_amentaria_genome_assembly,_chromosome:_2	AUGUSTUS	intron	199124693	199124764	1	+	.	ID=g17780.t1.intron2;Parent=g17780.t1;
OX031007.1_Pollenia_amentaria_genome_assembly,_chromosome:_2	AUGUSTUS	CDS	199124765	199125240	1	+	0	ID=g17780.t1.CDS3;Parent=g17780.t1;
OX031007.1_Pollenia_amentaria_genome_assembly,_chromosome:_2	AUGUSTUS	exon	199124765	199125240	.	+	.	ID=g17780.t1.exon3;Parent=g17780.t1;
OX031007.1_Pollenia_amentaria_genome_assembly,_chromosome:_2	AUGUSTUS	intron	199125241	199130196	1	+	.	ID=g17780.t1.intron3;Parent=g17780.t1;
OX031007.1_Pollenia_amentaria_genome_assembly,_chromosome:_2	AUGUSTUS	CDS	199130197	199130584	1	+	1	ID=g17780.t1.CDS4;Parent=g17780.t1;
OX031007.1_Pollenia_amentaria_genome_assembly,_chromosome:_2	AUGUSTUS	exon	199130197	199130584	.	+	.	ID=g17780.t1.exon4;Parent=g17780.t1;
OX031007.1_Pollenia_amentaria_genome_assembly,_chromosome:_2	AUGUSTUS	stop_codon	199130582	199130584	.	+	0	ID=g17780.t1.stop1;Parent=g17780.t1;
OX031007.1_Pollenia_amentaria_genome_assembly,_chromosome:_2	AUGUSTUS	gene	199142713	199145543	.	-	.	ID=g17781;
OX031007.1_Pollenia_amentaria_genome_assembly,_chromosome:_2	AUGUSTUS	mRNA	199142713	199145543	1	-	.	ID=g17781.t1;Parent=g17781;
OX031007.1_Pollenia_amentaria_genome_assembly,_chromosome:_2	AUGUSTUS	stop_codon	199142713	199142715	.	-	0	ID=g17781.t1.stop1;Parent=g17781.t1;
OX031007.1_Pollenia_amentaria_genome_assembly,_chromosome:_2	AUGUSTUS	CDS	199142713	199143202	1	-	1	ID=g17781.t1.CDS1;Parent=g17781.t1;
OX031007.1_Pollenia_amentaria_genome_assembly,_chromosome:_2	AUGUSTUS	exon	199142713	199143202	.	-	.	ID=g17781.t1.exon1;Parent=g17781.t1;
OX031007.1_Pollenia_amentaria_genome_assembly,_chromosome:_2	AUGUSTUS	intron	199143203	199144986	1	-	.	ID=g17781.t1.intron1;Parent=g17781.t1;
OX031007.1_Pollenia_amentaria_genome_assembly,_chromosome:_2	AUGUSTUS	CDS	199144987	199145341	1	-	2	ID=g17781.t1.CDS2;Parent=g17781.t1;
OX031007.1_Pollenia_amentaria_genome_assembly,_chromosome:_2	AUGUSTUS	exon	199144987	199145341	.	-	.	ID=g17781.t1.exon2;Parent=g17781.t1;
OX031007.1_Pollenia_amentaria_genome_assembly,_chromosome:_2	AUGUSTUS	intron	199145342	199145407	1	-	.	ID=g17781.t1.intron2;Parent=g17781.t1;
OX031007.1_Pollenia_amentaria_genome_assembly,_chromosome:_2	AUGUSTUS	CDS	199145408	199145543	1	-	0	ID=g17781.t1.CDS3;Parent=g17781.t1;
OX031007.1_Pollenia_amentaria_genome_assembly,_chromosome:_2	AUGUSTUS	exon	199145408	199145543	.	-	.	ID=g17781.t1.exon3;Parent=g17781.t1;
OX031007.1_Pollenia_amentaria_genome_assembly,_chromosome:_2	AUGUSTUS	start_codon	199145541	199145543	.	-	0	ID=g17781.t1.start1;Parent=g17781.t1;
OX031007.1_Pollenia_amentaria_genome_assembly,_chromosome:_2	AUGUSTUS	gene	199147717	199149741	.	-	.	ID=g17782;
OX031007.1_Pollenia_amentaria_genome_assembly,_chromosome:_2	AUGUSTUS	mRNA	199147717	199149741	0.98	-	.	ID=g17782.t1;Parent=g17782;
OX031007.1_Pollenia_amentaria_genome_assembly,_chromosome:_2	AUGUSTUS	stop_codon	199147717	199147719	.	-	0	ID=g17782.t1.stop1;Parent=g17782.t1;
OX031007.1_Pollenia_amentaria_genome_assembly,_chromosome:_2	AUGUSTUS	CDS	199147717	199149741	0.98	-	0	ID=g17782.t1.CDS1;Parent=g17782.t1;
OX031007.1_Pollenia_amentaria_genome_assembly,_chromosome:_2	AUGUSTUS	exon	199147717	199149741	.	-	.	ID=g17782.t1.exon1;Parent=g17782.t1;
OX031007.1_Pollenia_amentaria_genome_assembly,_chromosome:_2	AUGUSTUS	start_codon	199149739	199149741	.	-	0	ID=g17782.t1.start1;Parent=g17782.t1;
OX031007.1_Pollenia_amentaria_genome_assembly,_chromosome:_2	AUGUSTUS	mRNA	199147717	199148139	0.42	-	.	ID=g17782.t2;Parent=g17782;
OX031007.1_Pollenia_amentaria_genome_assembly,_chromosome:_2	AUGUSTUS	stop_codon	199147717	199147719	.	-	0	ID=g17782.t2.stop1;Parent=g17782.t2;
OX031007.1_Pollenia_amentaria_genome_assembly,_chromosome:_2	AUGUSTUS	CDS	199147717	199148139	0.42	-	0	ID=g17782.t2.CDS1;Parent=g17782.t2;
OX031007.1_Pollenia_amentaria_genome_assembly,_chromosome:_2	AUGUSTUS	exon	199147717	199148139	.	-	.	ID=g17782.t2.exon1;Parent=g17782.t2;
OX031007.1_Pollenia_amentaria_genome_assembly,_chromosome:_2	AUGUSTUS	start_codon	199148137	199148139	.	-	0	ID=g17782.t2.start1;Parent=g17782.t2;
OX031007.1_Pollenia_amentaria_genome_assembly,_chromosome:_2	AUGUSTUS	mRNA	199147717	199149741	0.97	-	.	ID=g17782.t3;Parent=g17782;
OX031007.1_Pollenia_amentaria_genome_assembly,_chromosome:_2	AUGUSTUS	stop_codon	199147717	199147719	.	-	0	ID=g17782.t3.stop1;Parent=g17782.t3;
OX031007.1_Pollenia_amentaria_genome_assembly,_chromosome:_2	AUGUSTUS	CDS	199147717	199148064	1	-	0	ID=g17782.t3.CDS1;Parent=g17782.t3;
OX031007.1_Pollenia_amentaria_genome_assembly,_chromosome:_2	AUGUSTUS	exon	199147717	199148064	.	-	.	ID=g17782.t3.exon1;Parent=g17782.t3;
OX031007.1_Pollenia_amentaria_genome_assembly,_chromosome:_2	AUGUSTUS	intron	199148065	199149693	0.97	-	.	ID=g17782.t3.intron1;Parent=g17782.t3;
OX031007.1_Pollenia_amentaria_genome_assembly,_chromosome:_2	AUGUSTUS	CDS	199149694	199149741	0.97	-	0	ID=g17782.t3.CDS2;Parent=g17782.t3;
OX031007.1_Pollenia_amentaria_genome_assembly,_chromosome:_2	AUGUSTUS	exon	199149694	199149741	.	-	.	ID=g17782.t3.exon2;Parent=g17782.t3;
OX031007.1_Pollenia_amentaria_genome_assembly,_chromosome:_2	AUGUSTUS	start_codon	199149739	199149741	.	-	0	ID=g17782.t3.start1;Parent=g17782.t3;
OX031007.1_Pollenia_amentaria_genome_assembly,_chromosome:_2	AUGUSTUS	gene	199149812	199151925	.	-	.	ID=g17783;
OX031007.1_Pollenia_amentaria_genome_assembly,_chromosome:_2	AUGUSTUS	mRNA	199150816	199151925	1	-	.	ID=g17783.t1;Parent=g17783;
OX031007.1_Pollenia_amentaria_genome_assembly,_chromosome:_2	AUGUSTUS	stop_codon	199150816	199150818	.	-	0	ID=g17783.t1.stop1;Parent=g17783.t1;
OX031007.1_Pollenia_amentaria_genome_assembly,_chromosome:_2	AUGUSTUS	CDS	199150816	199151925	1	-	0	ID=g17783.t1.CDS1;Parent=g17783.t1;
OX031007.1_Pollenia_amentaria_genome_assembly,_chromosome:_2	AUGUSTUS	exon	199150816	199151925	.	-	.	ID=g17783.t1.exon1;Parent=g17783.t1;
OX031007.1_Pollenia_amentaria_genome_assembly,_chromosome:_2	AUGUSTUS	start_codon	199151923	199151925	.	-	0	ID=g17783.t1.start1;Parent=g17783.t1;
OX031007.1_Pollenia_amentaria_genome_assembly,_chromosome:_2	AUGUSTUS	mRNA	199149812	199151925	0.39	-	.	ID=g17783.t2;Parent=g17783;
OX031007.1_Pollenia_amentaria_genome_assembly,_chromosome:_2	AUGUSTUS	stop_codon	199149812	199149814	.	-	0	ID=g17783.t2.stop1;Parent=g17783.t2;
OX031007.1_Pollenia_amentaria_genome_assembly,_chromosome:_2	AUGUSTUS	CDS	199149812	199149816	0.97	-	2	ID=g17783.t2.CDS1;Parent=g17783.t2;
OX031007.1_Pollenia_amentaria_genome_assembly,_chromosome:_2	AUGUSTUS	exon	199149812	199149816	.	-	.	ID=g17783.t2.exon1;Parent=g17783.t2;
OX031007.1_Pollenia_amentaria_genome_assembly,_chromosome:_2	AUGUSTUS	intron	199149817	199149905	0.97	-	.	ID=g17783.t2.intron1;Parent=g17783.t2;
OX031007.1_Pollenia_amentaria_genome_assembly,_chromosome:_2	AUGUSTUS	CDS	199149906	199150814	0.67	-	2	ID=g17783.t2.CDS2;Parent=g17783.t2;
OX031007.1_Pollenia_amentaria_genome_assembly,_chromosome:_2	AUGUSTUS	exon	199149906	199150814	.	-	.	ID=g17783.t2.exon2;Parent=g17783.t2;
OX031007.1_Pollenia_amentaria_genome_assembly,_chromosome:_2	AUGUSTUS	intron	199150815	199150919	0.42	-	.	ID=g17783.t2.intron2;Parent=g17783.t2;
OX031007.1_Pollenia_amentaria_genome_assembly,_chromosome:_2	AUGUSTUS	CDS	199150920	199151925	0.42	-	0	ID=g17783.t2.CDS3;Parent=g17783.t2;
OX031007.1_Pollenia_amentaria_genome_assembly,_chromosome:_2	AUGUSTUS	exon	199150920	199151925	.	-	.	ID=g17783.t2.exon3;Parent=g17783.t2;
OX031007.1_Pollenia_amentaria_genome_assembly,_chromosome:_2	AUGUSTUS	start_codon	199151923	199151925	.	-	0	ID=g17783.t2.start1;Parent=g17783.t2;
OX031007.1_Pollenia_amentaria_genome_assembly,_chromosome:_2	AUGUSTUS	gene	199156627	199173514	.	+	.	ID=g17784;
OX031007.1_Pollenia_amentaria_genome_assembly,_chromosome:_2	AUGUSTUS	mRNA	199166140	199173514	0.8	+	.	ID=g17784.t1;Parent=g17784;
OX031007.1_Pollenia_amentaria_genome_assembly,_chromosome:_2	AUGUSTUS	start_codon	199166140	199166142	.	+	0	ID=g17784.t1.start1;Parent=g17784.t1;
OX031007.1_Pollenia_amentaria_genome_assembly,_chromosome:_2	AUGUSTUS	CDS	199166140	199166362	0.8	+	0	ID=g17784.t1.CDS1;Parent=g17784.t1;
OX031007.1_Pollenia_amentaria_genome_assembly,_chromosome:_2	AUGUSTUS	exon	199166140	199166362	.	+	.	ID=g17784.t1.exon1;Parent=g17784.t1;
OX031007.1_Pollenia_amentaria_genome_assembly,_chromosome:_2	AUGUSTUS	intron	199166363	199166478	1	+	.	ID=g17784.t1.intron1;Parent=g17784.t1;
OX031007.1_Pollenia_amentaria_genome_assembly,_chromosome:_2	AUGUSTUS	CDS	199166479	199166952	1	+	2	ID=g17784.t1.CDS2;Parent=g17784.t1;
OX031007.1_Pollenia_amentaria_genome_assembly,_chromosome:_2	AUGUSTUS	exon	199166479	199166952	.	+	.	ID=g17784.t1.exon2;Parent=g17784.t1;
OX031007.1_Pollenia_amentaria_genome_assembly,_chromosome:_2	AUGUSTUS	intron	199166953	199168519	1	+	.	ID=g17784.t1.intron2;Parent=g17784.t1;
OX031007.1_Pollenia_amentaria_genome_assembly,_chromosome:_2	AUGUSTUS	CDS	199168520	199168757	1	+	2	ID=g17784.t1.CDS3;Parent=g17784.t1;
OX031007.1_Pollenia_amentaria_genome_assembly,_chromosome:_2	AUGUSTUS	exon	199168520	199168757	.	+	.	ID=g17784.t1.exon3;Parent=g17784.t1;
OX031007.1_Pollenia_amentaria_genome_assembly,_chromosome:_2	AUGUSTUS	intron	199168758	199168834	1	+	.	ID=g17784.t1.intron3;Parent=g17784.t1;
OX031007.1_Pollenia_amentaria_genome_assembly,_chromosome:_2	AUGUSTUS	CDS	199168835	199168949	1	+	1	ID=g17784.t1.CDS4;Parent=g17784.t1;
OX031007.1_Pollenia_amentaria_genome_assembly,_chromosome:_2	AUGUSTUS	exon	199168835	199168949	.	+	.	ID=g17784.t1.exon4;Parent=g17784.t1;
OX031007.1_Pollenia_amentaria_genome_assembly,_chromosome:_2	AUGUSTUS	intron	199168950	199171533	1	+	.	ID=g17784.t1.intron4;Parent=g17784.t1;
OX031007.1_Pollenia_amentaria_genome_assembly,_chromosome:_2	AUGUSTUS	CDS	199171534	199171779	1	+	0	ID=g17784.t1.CDS5;Parent=g17784.t1;
OX031007.1_Pollenia_amentaria_genome_assembly,_chromosome:_2	AUGUSTUS	exon	199171534	199171779	.	+	.	ID=g17784.t1.exon5;Parent=g17784.t1;
OX031007.1_Pollenia_amentaria_genome_assembly,_chromosome:_2	AUGUSTUS	intron	199171780	199171892	1	+	.	ID=g17784.t1.intron5;Parent=g17784.t1;
OX031007.1_Pollenia_amentaria_genome_assembly,_chromosome:_2	AUGUSTUS	CDS	199171893	199172485	1	+	0	ID=g17784.t1.CDS6;Parent=g17784.t1;
OX031007.1_Pollenia_amentaria_genome_assembly,_chromosome:_2	AUGUSTUS	exon	199171893	199172485	.	+	.	ID=g17784.t1.exon6;Parent=g17784.t1;
OX031007.1_Pollenia_amentaria_genome_assembly,_chromosome:_2	AUGUSTUS	intron	199172486	199172559	1	+	.	ID=g17784.t1.intron6;Parent=g17784.t1;
OX031007.1_Pollenia_amentaria_genome_assembly,_chromosome:_2	AUGUSTUS	CDS	199172560	199173075	1	+	1	ID=g17784.t1.CDS7;Parent=g17784.t1;
OX031007.1_Pollenia_amentaria_genome_assembly,_chromosome:_2	AUGUSTUS	exon	199172560	199173075	.	+	.	ID=g17784.t1.exon7;Parent=g17784.t1;
OX031007.1_Pollenia_amentaria_genome_assembly,_chromosome:_2	AUGUSTUS	intron	199173076	199173132	1	+	.	ID=g17784.t1.intron7;Parent=g17784.t1;
OX031007.1_Pollenia_amentaria_genome_assembly,_chromosome:_2	AUGUSTUS	CDS	199173133	199173514	1	+	1	ID=g17784.t1.CDS8;Parent=g17784.t1;
OX031007.1_Pollenia_amentaria_genome_assembly,_chromosome:_2	AUGUSTUS	exon	199173133	199173514	.	+	.	ID=g17784.t1.exon8;Parent=g17784.t1;
OX031007.1_Pollenia_amentaria_genome_assembly,_chromosome:_2	AUGUSTUS	stop_codon	199173512	199173514	.	+	0	ID=g17784.t1.stop1;Parent=g17784.t1;
OX031007.1_Pollenia_amentaria_genome_assembly,_chromosome:_2	AUGUSTUS	mRNA	199156627	199173514	0.41	+	.	ID=g17784.t2;Parent=g17784;
OX031007.1_Pollenia_amentaria_genome_assembly,_chromosome:_2	AUGUSTUS	start_codon	199156627	199156629	.	+	0	ID=g17784.t2.start1;Parent=g17784.t2;
OX031007.1_Pollenia_amentaria_genome_assembly,_chromosome:_2	AUGUSTUS	CDS	199156627	199156648	0.47	+	0	ID=g17784.t2.CDS1;Parent=g17784.t2;
OX031007.1_Pollenia_amentaria_genome_assembly,_chromosome:_2	AUGUSTUS	exon	199156627	199156648	.	+	.	ID=g17784.t2.exon1;Parent=g17784.t2;
OX031007.1_Pollenia_amentaria_genome_assembly,_chromosome:_2	AUGUSTUS	intron	199156649	199166212	0.41	+	.	ID=g17784.t2.intron1;Parent=g17784.t2;
OX031007.1_Pollenia_amentaria_genome_assembly,_chromosome:_2	AUGUSTUS	CDS	199166213	199166362	0.58	+	2	ID=g17784.t2.CDS2;Parent=g17784.t2;
OX031007.1_Pollenia_amentaria_genome_assembly,_chromosome:_2	AUGUSTUS	exon	199166213	199166362	.	+	.	ID=g17784.t2.exon2;Parent=g17784.t2;
OX031007.1_Pollenia_amentaria_genome_assembly,_chromosome:_2	AUGUSTUS	intron	199166363	199166478	1	+	.	ID=g17784.t2.intron2;Parent=g17784.t2;
OX031007.1_Pollenia_amentaria_genome_assembly,_chromosome:_2	AUGUSTUS	CDS	199166479	199166952	1	+	2	ID=g17784.t2.CDS3;Parent=g17784.t2;
OX031007.1_Pollenia_amentaria_genome_assembly,_chromosome:_2	AUGUSTUS	exon	199166479	199166952	.	+	.	ID=g17784.t2.exon3;Parent=g17784.t2;
OX031007.1_Pollenia_amentaria_genome_assembly,_chromosome:_2	AUGUSTUS	intron	199166953	199168519	1	+	.	ID=g17784.t2.intron3;Parent=g17784.t2;
OX031007.1_Pollenia_amentaria_genome_assembly,_chromosome:_2	AUGUSTUS	CDS	199168520	199168757	1	+	2	ID=g17784.t2.CDS4;Parent=g17784.t2;
OX031007.1_Pollenia_amentaria_genome_assembly,_chromosome:_2	AUGUSTUS	exon	199168520	199168757	.	+	.	ID=g17784.t2.exon4;Parent=g17784.t2;
OX031007.1_Pollenia_amentaria_genome_assembly,_chromosome:_2	AUGUSTUS	intron	199168758	199168834	1	+	.	ID=g17784.t2.intron4;Parent=g17784.t2;
OX031007.1_Pollenia_amentaria_genome_assembly,_chromosome:_2	AUGUSTUS	CDS	199168835	199168949	1	+	1	ID=g17784.t2.CDS5;Parent=g17784.t2;
OX031007.1_Pollenia_amentaria_genome_assembly,_chromosome:_2	AUGUSTUS	exon	199168835	199168949	.	+	.	ID=g17784.t2.exon5;Parent=g17784.t2;
OX031007.1_Pollenia_amentaria_genome_assembly,_chromosome:_2	AUGUSTUS	intron	199168950	199171533	1	+	.	ID=g17784.t2.intron5;Parent=g17784.t2;
OX031007.1_Pollenia_amentaria_genome_assembly,_chromosome:_2	AUGUSTUS	CDS	199171534	199171779	1	+	0	ID=g17784.t2.CDS6;Parent=g17784.t2;
OX031007.1_Pollenia_amentaria_genome_assembly,_chromosome:_2	AUGUSTUS	exon	199171534	199171779	.	+	.	ID=g17784.t2.exon6;Parent=g17784.t2;
OX031007.1_Pollenia_amentaria_genome_assembly,_chromosome:_2	AUGUSTUS	intron	199171780	199171892	1	+	.	ID=g17784.t2.intron6;Parent=g17784.t2;
OX031007.1_Pollenia_amentaria_genome_assembly,_chromosome:_2	AUGUSTUS	CDS	199171893	199172485	1	+	0	ID=g17784.t2.CDS7;Parent=g17784.t2;
OX031007.1_Pollenia_amentaria_genome_assembly,_chromosome:_2	AUGUSTUS	exon	199171893	199172485	.	+	.	ID=g17784.t2.exon7;Parent=g17784.t2;
OX031007.1_Pollenia_amentaria_genome_assembly,_chromosome:_2	AUGUSTUS	intron	199172486	199172559	1	+	.	ID=g17784.t2.intron7;Parent=g17784.t2;
OX031007.1_Pollenia_amentaria_genome_assembly,_chromosome:_2	AUGUSTUS	CDS	199172560	199173075	1	+	1	ID=g17784.t2.CDS8;Parent=g17784.t2;
OX031007.1_Pollenia_amentaria_genome_assembly,_chromosome:_2	AUGUSTUS	exon	199172560	199173075	.	+	.	ID=g17784.t2.exon8;Parent=g17784.t2;
OX031007.1_Pollenia_amentaria_genome_assembly,_chromosome:_2	AUGUSTUS	intron	199173076	199173132	1	+	.	ID=g17784.t2.intron8;Parent=g17784.t2;
OX031007.1_Pollenia_amentaria_genome_assembly,_chromosome:_2	AUGUSTUS	CDS	199173133	199173514	1	+	1	ID=g17784.t2.CDS9;Parent=g17784.t2;
OX031007.1_Pollenia_amentaria_genome_assembly,_chromosome:_2	AUGUSTUS	exon	199173133	199173514	.	+	.	ID=g17784.t2.exon9;Parent=g17784.t2;
OX031007.1_Pollenia_amentaria_genome_assembly,_chromosome:_2	AUGUSTUS	stop_codon	199173512	199173514	.	+	0	ID=g17784.t2.stop1;Parent=g17784.t2;
OX031007.1_Pollenia_amentaria_genome_assembly,_chromosome:_2	AUGUSTUS	gene	199188646	199192826	.	-	.	ID=g17785;
OX031007.1_Pollenia_amentaria_genome_assembly,_chromosome:_2	AUGUSTUS	mRNA	199188646	199192826	0.99	-	.	ID=g17785.t1;Parent=g17785;
OX031007.1_Pollenia_amentaria_genome_assembly,_chromosome:_2	AUGUSTUS	stop_codon	199188646	199188648	.	-	0	ID=g17785.t1.stop1;Parent=g17785.t1;
OX031007.1_Pollenia_amentaria_genome_assembly,_chromosome:_2	AUGUSTUS	CDS	199188646	199188769	1	-	1	ID=g17785.t1.CDS1;Parent=g17785.t1;
OX031007.1_Pollenia_amentaria_genome_assembly,_chromosome:_2	AUGUSTUS	exon	199188646	199188769	.	-	.	ID=g17785.t1.exon1;Parent=g17785.t1;
OX031007.1_Pollenia_amentaria_genome_assembly,_chromosome:_2	AUGUSTUS	intron	199188770	199188903	1	-	.	ID=g17785.t1.intron1;Parent=g17785.t1;
OX031007.1_Pollenia_amentaria_genome_assembly,_chromosome:_2	AUGUSTUS	CDS	199188904	199189109	1	-	0	ID=g17785.t1.CDS2;Parent=g17785.t1;
OX031007.1_Pollenia_amentaria_genome_assembly,_chromosome:_2	AUGUSTUS	exon	199188904	199189109	.	-	.	ID=g17785.t1.exon2;Parent=g17785.t1;
OX031007.1_Pollenia_amentaria_genome_assembly,_chromosome:_2	AUGUSTUS	intron	199189110	199191814	1	-	.	ID=g17785.t1.intron2;Parent=g17785.t1;
OX031007.1_Pollenia_amentaria_genome_assembly,_chromosome:_2	AUGUSTUS	CDS	199191815	199191943	1	-	0	ID=g17785.t1.CDS3;Parent=g17785.t1;
OX031007.1_Pollenia_amentaria_genome_assembly,_chromosome:_2	AUGUSTUS	exon	199191815	199191943	.	-	.	ID=g17785.t1.exon3;Parent=g17785.t1;
OX031007.1_Pollenia_amentaria_genome_assembly,_chromosome:_2	AUGUSTUS	intron	199191944	199192229	1	-	.	ID=g17785.t1.intron3;Parent=g17785.t1;
OX031007.1_Pollenia_amentaria_genome_assembly,_chromosome:_2	AUGUSTUS	CDS	199192230	199192352	1	-	0	ID=g17785.t1.CDS4;Parent=g17785.t1;
OX031007.1_Pollenia_amentaria_genome_assembly,_chromosome:_2	AUGUSTUS	exon	199192230	199192352	.	-	.	ID=g17785.t1.exon4;Parent=g17785.t1;
OX031007.1_Pollenia_amentaria_genome_assembly,_chromosome:_2	AUGUSTUS	intron	199192353	199192814	0.99	-	.	ID=g17785.t1.intron4;Parent=g17785.t1;
OX031007.1_Pollenia_amentaria_genome_assembly,_chromosome:_2	AUGUSTUS	CDS	199192815	199192826	0.99	-	0	ID=g17785.t1.CDS5;Parent=g17785.t1;
OX031007.1_Pollenia_amentaria_genome_assembly,_chromosome:_2	AUGUSTUS	exon	199192815	199192826	.	-	.	ID=g17785.t1.exon5;Parent=g17785.t1;
OX031007.1_Pollenia_amentaria_genome_assembly,_chromosome:_2	AUGUSTUS	start_codon	199192824	199192826	.	-	0	ID=g17785.t1.start1;Parent=g17785.t1;
OX031007.1_Pollenia_amentaria_genome_assembly,_chromosome:_2	AUGUSTUS	gene	199200942	199201772	.	-	.	ID=g17786;
OX031007.1_Pollenia_amentaria_genome_assembly,_chromosome:_2	AUGUSTUS	mRNA	199200942	199201772	1	-	.	ID=g17786.t1;Parent=g17786;
OX031007.1_Pollenia_amentaria_genome_assembly,_chromosome:_2	AUGUSTUS	stop_codon	199200942	199200944	.	-	0	ID=g17786.t1.stop1;Parent=g17786.t1;
OX031007.1_Pollenia_amentaria_genome_assembly,_chromosome:_2	AUGUSTUS	CDS	199200942	199201772	1	-	0	ID=g17786.t1.CDS1;Parent=g17786.t1;
OX031007.1_Pollenia_amentaria_genome_assembly,_chromosome:_2	AUGUSTUS	exon	199200942	199201772	.	-	.	ID=g17786.t1.exon1;Parent=g17786.t1;
OX031007.1_Pollenia_amentaria_genome_assembly,_chromosome:_2	AUGUSTUS	start_codon	199201770	199201772	.	-	0	ID=g17786.t1.start1;Parent=g17786.t1;
OX031007.1_Pollenia_amentaria_genome_assembly,_chromosome:_2	AUGUSTUS	gene	199206330	199207415	.	+	.	ID=g17787;
OX031007.1_Pollenia_amentaria_genome_assembly,_chromosome:_2	AUGUSTUS	mRNA	199206330	199207415	1	+	.	ID=g17787.t1;Parent=g17787;
OX031007.1_Pollenia_amentaria_genome_assembly,_chromosome:_2	AUGUSTUS	start_codon	199206330	199206332	.	+	0	ID=g17787.t1.start1;Parent=g17787.t1;
OX031007.1_Pollenia_amentaria_genome_assembly,_chromosome:_2	AUGUSTUS	CDS	199206330	199206368	1	+	0	ID=g17787.t1.CDS1;Parent=g17787.t1;
OX031007.1_Pollenia_amentaria_genome_assembly,_chromosome:_2	AUGUSTUS	exon	199206330	199206368	.	+	.	ID=g17787.t1.exon1;Parent=g17787.t1;
OX031007.1_Pollenia_amentaria_genome_assembly,_chromosome:_2	AUGUSTUS	intron	199206369	199206419	1	+	.	ID=g17787.t1.intron1;Parent=g17787.t1;
OX031007.1_Pollenia_amentaria_genome_assembly,_chromosome:_2	AUGUSTUS	CDS	199206420	199207415	1	+	0	ID=g17787.t1.CDS2;Parent=g17787.t1;
OX031007.1_Pollenia_amentaria_genome_assembly,_chromosome:_2	AUGUSTUS	exon	199206420	199207415	.	+	.	ID=g17787.t1.exon2;Parent=g17787.t1;
OX031007.1_Pollenia_amentaria_genome_assembly,_chromosome:_2	AUGUSTUS	stop_codon	199207413	199207415	.	+	0	ID=g17787.t1.stop1;Parent=g17787.t1;
OX031007.1_Pollenia_amentaria_genome_assembly,_chromosome:_2	AUGUSTUS	gene	199245994	199246248	.	-	.	ID=g17788;
OX031007.1_Pollenia_amentaria_genome_assembly,_chromosome:_2	AUGUSTUS	mRNA	199245994	199246248	0.71	-	.	ID=g17788.t1;Parent=g17788;
OX031007.1_Pollenia_amentaria_genome_assembly,_chromosome:_2	AUGUSTUS	stop_codon	199245994	199245996	.	-	0	ID=g17788.t1.stop1;Parent=g17788.t1;
OX031007.1_Pollenia_amentaria_genome_assembly,_chromosome:_2	AUGUSTUS	CDS	199245994	199246248	0.71	-	0	ID=g17788.t1.CDS1;Parent=g17788.t1;
OX031007.1_Pollenia_amentaria_genome_assembly,_chromosome:_2	AUGUSTUS	exon	199245994	199246248	.	-	.	ID=g17788.t1.exon1;Parent=g17788.t1;
OX031007.1_Pollenia_amentaria_genome_assembly,_chromosome:_2	AUGUSTUS	start_codon	199246246	199246248	.	-	0	ID=g17788.t1.start1;Parent=g17788.t1;
OX031007.1_Pollenia_amentaria_genome_assembly,_chromosome:_2	AUGUSTUS	gene	199250709	199252223	.	+	.	ID=g17789;
OX031007.1_Pollenia_amentaria_genome_assembly,_chromosome:_2	AUGUSTUS	mRNA	199250709	199252223	0.47	+	.	ID=g17789.t1;Parent=g17789;
OX031007.1_Pollenia_amentaria_genome_assembly,_chromosome:_2	AUGUSTUS	start_codon	199250709	199250711	.	+	0	ID=g17789.t1.start1;Parent=g17789.t1;
OX031007.1_Pollenia_amentaria_genome_assembly,_chromosome:_2	AUGUSTUS	CDS	199250709	199251542	0.92	+	0	ID=g17789.t1.CDS1;Parent=g17789.t1;
OX031007.1_Pollenia_amentaria_genome_assembly,_chromosome:_2	AUGUSTUS	exon	199250709	199251542	.	+	.	ID=g17789.t1.exon1;Parent=g17789.t1;
OX031007.1_Pollenia_amentaria_genome_assembly,_chromosome:_2	AUGUSTUS	intron	199251543	199251635	0.84	+	.	ID=g17789.t1.intron1;Parent=g17789.t1;
OX031007.1_Pollenia_amentaria_genome_assembly,_chromosome:_2	AUGUSTUS	CDS	199251636	199251863	0.47	+	0	ID=g17789.t1.CDS2;Parent=g17789.t1;
OX031007.1_Pollenia_amentaria_genome_assembly,_chromosome:_2	AUGUSTUS	exon	199251636	199251863	.	+	.	ID=g17789.t1.exon2;Parent=g17789.t1;
OX031007.1_Pollenia_amentaria_genome_assembly,_chromosome:_2	AUGUSTUS	intron	199251864	199251947	0.48	+	.	ID=g17789.t1.intron2;Parent=g17789.t1;
OX031007.1_Pollenia_amentaria_genome_assembly,_chromosome:_2	AUGUSTUS	CDS	199251948	199252223	0.58	+	0	ID=g17789.t1.CDS3;Parent=g17789.t1;
OX031007.1_Pollenia_amentaria_genome_assembly,_chromosome:_2	AUGUSTUS	exon	199251948	199252223	.	+	.	ID=g17789.t1.exon3;Parent=g17789.t1;
OX031007.1_Pollenia_amentaria_genome_assembly,_chromosome:_2	AUGUSTUS	stop_codon	199252221	199252223	.	+	0	ID=g17789.t1.stop1;Parent=g17789.t1;
OX031007.1_Pollenia_amentaria_genome_assembly,_chromosome:_2	AUGUSTUS	gene	199261173	199266469	.	-	.	ID=g17790;
OX031007.1_Pollenia_amentaria_genome_assembly,_chromosome:_2	AUGUSTUS	mRNA	199261173	199266469	0.07	-	.	ID=g17790.t1;Parent=g17790;
OX031007.1_Pollenia_amentaria_genome_assembly,_chromosome:_2	AUGUSTUS	stop_codon	199261173	199261175	.	-	0	ID=g17790.t1.stop1;Parent=g17790.t1;
OX031007.1_Pollenia_amentaria_genome_assembly,_chromosome:_2	AUGUSTUS	CDS	199261173	199261269	1	-	1	ID=g17790.t1.CDS1;Parent=g17790.t1;
OX031007.1_Pollenia_amentaria_genome_assembly,_chromosome:_2	AUGUSTUS	exon	199261173	199261269	.	-	.	ID=g17790.t1.exon1;Parent=g17790.t1;
OX031007.1_Pollenia_amentaria_genome_assembly,_chromosome:_2	AUGUSTUS	intron	199261270	199261327	1	-	.	ID=g17790.t1.intron1;Parent=g17790.t1;
OX031007.1_Pollenia_amentaria_genome_assembly,_chromosome:_2	AUGUSTUS	CDS	199261328	199262178	0.5	-	0	ID=g17790.t1.CDS2;Parent=g17790.t1;
OX031007.1_Pollenia_amentaria_genome_assembly,_chromosome:_2	AUGUSTUS	exon	199261328	199262178	.	-	.	ID=g17790.t1.exon2;Parent=g17790.t1;
OX031007.1_Pollenia_amentaria_genome_assembly,_chromosome:_2	AUGUSTUS	intron	199262179	199265826	0.28	-	.	ID=g17790.t1.intron2;Parent=g17790.t1;
OX031007.1_Pollenia_amentaria_genome_assembly,_chromosome:_2	AUGUSTUS	CDS	199265827	199265971	0.43	-	1	ID=g17790.t1.CDS3;Parent=g17790.t1;
OX031007.1_Pollenia_amentaria_genome_assembly,_chromosome:_2	AUGUSTUS	exon	199265827	199265971	.	-	.	ID=g17790.t1.exon3;Parent=g17790.t1;
OX031007.1_Pollenia_amentaria_genome_assembly,_chromosome:_2	AUGUSTUS	intron	199265972	199266287	0.33	-	.	ID=g17790.t1.intron3;Parent=g17790.t1;
OX031007.1_Pollenia_amentaria_genome_assembly,_chromosome:_2	AUGUSTUS	CDS	199266288	199266469	0.23	-	0	ID=g17790.t1.CDS4;Parent=g17790.t1;
OX031007.1_Pollenia_amentaria_genome_assembly,_chromosome:_2	AUGUSTUS	exon	199266288	199266469	.	-	.	ID=g17790.t1.exon4;Parent=g17790.t1;
OX031007.1_Pollenia_amentaria_genome_assembly,_chromosome:_2	AUGUSTUS	start_codon	199266467	199266469	.	-	0	ID=g17790.t1.start1;Parent=g17790.t1;
OX031007.1_Pollenia_amentaria_genome_assembly,_chromosome:_2	GeneMark.hmm3	mRNA	199261173	199262154	.	-	.	ID=g17790.t2;Parent=g17790;
OX031007.1_Pollenia_amentaria_genome_assembly,_chromosome:_2	GeneMark.hmm3	stop_codon	199261173	199261175	.	-	0	ID=g17790.t2.stop1;Parent=g17790.t2;
OX031007.1_Pollenia_amentaria_genome_assembly,_chromosome:_2	GeneMark.hmm3	CDS	199261173	199261269	.	-	1	ID=g17790.t2.CDS1;Parent=g17790.t2;
OX031007.1_Pollenia_amentaria_genome_assembly,_chromosome:_2	GeneMark.hmm3	exon	199261173	199261269	0	-	.	ID=g17790.t2.exon1;Parent=g17790.t2;
OX031007.1_Pollenia_amentaria_genome_assembly,_chromosome:_2	GeneMark.hmm3	intron	199261270	199261327	.	-	0	ID=g17790.t2.intron1;Parent=g17790.t2;
OX031007.1_Pollenia_amentaria_genome_assembly,_chromosome:_2	GeneMark.hmm3	CDS	199261328	199262154	.	-	0	ID=g17790.t2.CDS2;Parent=g17790.t2;
OX031007.1_Pollenia_amentaria_genome_assembly,_chromosome:_2	GeneMark.hmm3	exon	199261328	199262154	0	-	.	ID=g17790.t2.exon2;Parent=g17790.t2;
OX031007.1_Pollenia_amentaria_genome_assembly,_chromosome:_2	GeneMark.hmm3	start_codon	199262152	199262154	.	-	0	ID=g17790.t2.start1;Parent=g17790.t2;
OX031007.1_Pollenia_amentaria_genome_assembly,_chromosome:_2	AUGUSTUS	gene	199272084	199272356	.	-	.	ID=g17791;
OX031007.1_Pollenia_amentaria_genome_assembly,_chromosome:_2	AUGUSTUS	mRNA	199272084	199272356	0.74	-	.	ID=g17791.t1;Parent=g17791;
OX031007.1_Pollenia_amentaria_genome_assembly,_chromosome:_2	AUGUSTUS	stop_codon	199272084	199272086	.	-	0	ID=g17791.t1.stop1;Parent=g17791.t1;
OX031007.1_Pollenia_amentaria_genome_assembly,_chromosome:_2	AUGUSTUS	CDS	199272084	199272356	0.74	-	0	ID=g17791.t1.CDS1;Parent=g17791.t1;
OX031007.1_Pollenia_amentaria_genome_assembly,_chromosome:_2	AUGUSTUS	exon	199272084	199272356	.	-	.	ID=g17791.t1.exon1;Parent=g17791.t1;
OX031007.1_Pollenia_amentaria_genome_assembly,_chromosome:_2	AUGUSTUS	start_codon	199272354	199272356	.	-	0	ID=g17791.t1.start1;Parent=g17791.t1;
OX031007.1_Pollenia_amentaria_genome_assembly,_chromosome:_2	AUGUSTUS	gene	199280961	199281726	.	+	.	ID=g17792;
OX031007.1_Pollenia_amentaria_genome_assembly,_chromosome:_2	AUGUSTUS	mRNA	199280961	199281726	1	+	.	ID=g17792.t1;Parent=g17792;
OX031007.1_Pollenia_amentaria_genome_assembly,_chromosome:_2	AUGUSTUS	start_codon	199280961	199280963	.	+	0	ID=g17792.t1.start1;Parent=g17792.t1;
OX031007.1_Pollenia_amentaria_genome_assembly,_chromosome:_2	AUGUSTUS	CDS	199280961	199281051	1	+	0	ID=g17792.t1.CDS1;Parent=g17792.t1;
OX031007.1_Pollenia_amentaria_genome_assembly,_chromosome:_2	AUGUSTUS	exon	199280961	199281051	.	+	.	ID=g17792.t1.exon1;Parent=g17792.t1;
OX031007.1_Pollenia_amentaria_genome_assembly,_chromosome:_2	AUGUSTUS	intron	199281052	199281146	1	+	.	ID=g17792.t1.intron1;Parent=g17792.t1;
OX031007.1_Pollenia_amentaria_genome_assembly,_chromosome:_2	AUGUSTUS	CDS	199281147	199281372	1	+	2	ID=g17792.t1.CDS2;Parent=g17792.t1;
OX031007.1_Pollenia_amentaria_genome_assembly,_chromosome:_2	AUGUSTUS	exon	199281147	199281372	.	+	.	ID=g17792.t1.exon2;Parent=g17792.t1;
OX031007.1_Pollenia_amentaria_genome_assembly,_chromosome:_2	AUGUSTUS	intron	199281373	199281428	1	+	.	ID=g17792.t1.intron2;Parent=g17792.t1;
OX031007.1_Pollenia_amentaria_genome_assembly,_chromosome:_2	AUGUSTUS	CDS	199281429	199281726	1	+	1	ID=g17792.t1.CDS3;Parent=g17792.t1;
OX031007.1_Pollenia_amentaria_genome_assembly,_chromosome:_2	AUGUSTUS	exon	199281429	199281726	.	+	.	ID=g17792.t1.exon3;Parent=g17792.t1;
OX031007.1_Pollenia_amentaria_genome_assembly,_chromosome:_2	AUGUSTUS	stop_codon	199281724	199281726	.	+	0	ID=g17792.t1.stop1;Parent=g17792.t1;
OX031007.1_Pollenia_amentaria_genome_assembly,_chromosome:_2	AUGUSTUS	gene	199281912	199283561	.	-	.	ID=g17793;
OX031007.1_Pollenia_amentaria_genome_assembly,_chromosome:_2	AUGUSTUS	mRNA	199281912	199283561	1	-	.	ID=g17793.t1;Parent=g17793;
OX031007.1_Pollenia_amentaria_genome_assembly,_chromosome:_2	AUGUSTUS	stop_codon	199281912	199281914	.	-	0	ID=g17793.t1.stop1;Parent=g17793.t1;
OX031007.1_Pollenia_amentaria_genome_assembly,_chromosome:_2	AUGUSTUS	CDS	199281912	199282521	1	-	1	ID=g17793.t1.CDS1;Parent=g17793.t1;
OX031007.1_Pollenia_amentaria_genome_assembly,_chromosome:_2	AUGUSTUS	exon	199281912	199282521	.	-	.	ID=g17793.t1.exon1;Parent=g17793.t1;
OX031007.1_Pollenia_amentaria_genome_assembly,_chromosome:_2	AUGUSTUS	intron	199282522	199282639	1	-	.	ID=g17793.t1.intron1;Parent=g17793.t1;
OX031007.1_Pollenia_amentaria_genome_assembly,_chromosome:_2	AUGUSTUS	CDS	199282640	199283382	1	-	0	ID=g17793.t1.CDS2;Parent=g17793.t1;
OX031007.1_Pollenia_amentaria_genome_assembly,_chromosome:_2	AUGUSTUS	exon	199282640	199283382	.	-	.	ID=g17793.t1.exon2;Parent=g17793.t1;
OX031007.1_Pollenia_amentaria_genome_assembly,_chromosome:_2	AUGUSTUS	intron	199283383	199283441	1	-	.	ID=g17793.t1.intron2;Parent=g17793.t1;
OX031007.1_Pollenia_amentaria_genome_assembly,_chromosome:_2	AUGUSTUS	CDS	199283442	199283561	1	-	0	ID=g17793.t1.CDS3;Parent=g17793.t1;
OX031007.1_Pollenia_amentaria_genome_assembly,_chromosome:_2	AUGUSTUS	exon	199283442	199283561	.	-	.	ID=g17793.t1.exon3;Parent=g17793.t1;
OX031007.1_Pollenia_amentaria_genome_assembly,_chromosome:_2	AUGUSTUS	start_codon	199283559	199283561	.	-	0	ID=g17793.t1.start1;Parent=g17793.t1;
OX031007.1_Pollenia_amentaria_genome_assembly,_chromosome:_2	AUGUSTUS	gene	199284082	199287097	.	+	.	ID=g17794;
OX031007.1_Pollenia_amentaria_genome_assembly,_chromosome:_2	AUGUSTUS	mRNA	199284082	199287097	0.67	+	.	ID=g17794.t1;Parent=g17794;
OX031007.1_Pollenia_amentaria_genome_assembly,_chromosome:_2	AUGUSTUS	start_codon	199284082	199284084	.	+	0	ID=g17794.t1.start1;Parent=g17794.t1;
OX031007.1_Pollenia_amentaria_genome_assembly,_chromosome:_2	AUGUSTUS	CDS	199284082	199284294	0.73	+	0	ID=g17794.t1.CDS1;Parent=g17794.t1;
OX031007.1_Pollenia_amentaria_genome_assembly,_chromosome:_2	AUGUSTUS	exon	199284082	199284294	.	+	.	ID=g17794.t1.exon1;Parent=g17794.t1;
OX031007.1_Pollenia_amentaria_genome_assembly,_chromosome:_2	AUGUSTUS	intron	199284295	199286995	0.67	+	.	ID=g17794.t1.intron1;Parent=g17794.t1;
OX031007.1_Pollenia_amentaria_genome_assembly,_chromosome:_2	AUGUSTUS	CDS	199286996	199287097	0.67	+	0	ID=g17794.t1.CDS2;Parent=g17794.t1;
OX031007.1_Pollenia_amentaria_genome_assembly,_chromosome:_2	AUGUSTUS	exon	199286996	199287097	.	+	.	ID=g17794.t1.exon2;Parent=g17794.t1;
OX031007.1_Pollenia_amentaria_genome_assembly,_chromosome:_2	AUGUSTUS	stop_codon	199287095	199287097	.	+	0	ID=g17794.t1.stop1;Parent=g17794.t1;
OX031007.1_Pollenia_amentaria_genome_assembly,_chromosome:_2	AUGUSTUS	gene	199288356	199289796	.	+	.	ID=g17795;
OX031007.1_Pollenia_amentaria_genome_assembly,_chromosome:_2	AUGUSTUS	mRNA	199288356	199289796	0.99	+	.	ID=g17795.t1;Parent=g17795;
OX031007.1_Pollenia_amentaria_genome_assembly,_chromosome:_2	AUGUSTUS	start_codon	199288356	199288358	.	+	0	ID=g17795.t1.start1;Parent=g17795.t1;
OX031007.1_Pollenia_amentaria_genome_assembly,_chromosome:_2	AUGUSTUS	CDS	199288356	199289720	0.99	+	0	ID=g17795.t1.CDS1;Parent=g17795.t1;
OX031007.1_Pollenia_amentaria_genome_assembly,_chromosome:_2	AUGUSTUS	exon	199288356	199289720	.	+	.	ID=g17795.t1.exon1;Parent=g17795.t1;
OX031007.1_Pollenia_amentaria_genome_assembly,_chromosome:_2	AUGUSTUS	intron	199289721	199289784	0.99	+	.	ID=g17795.t1.intron1;Parent=g17795.t1;
OX031007.1_Pollenia_amentaria_genome_assembly,_chromosome:_2	AUGUSTUS	CDS	199289785	199289796	0.99	+	0	ID=g17795.t1.CDS2;Parent=g17795.t1;
OX031007.1_Pollenia_amentaria_genome_assembly,_chromosome:_2	AUGUSTUS	exon	199289785	199289796	.	+	.	ID=g17795.t1.exon2;Parent=g17795.t1;
OX031007.1_Pollenia_amentaria_genome_assembly,_chromosome:_2	AUGUSTUS	stop_codon	199289794	199289796	.	+	0	ID=g17795.t1.stop1;Parent=g17795.t1;
OX031007.1_Pollenia_amentaria_genome_assembly,_chromosome:_2	AUGUSTUS	gene	199289841	199293130	.	+	.	ID=g17796;
OX031007.1_Pollenia_amentaria_genome_assembly,_chromosome:_2	AUGUSTUS	mRNA	199292214	199293130	0.63	+	.	ID=g17796.t1;Parent=g17796;
OX031007.1_Pollenia_amentaria_genome_assembly,_chromosome:_2	AUGUSTUS	start_codon	199292214	199292216	.	+	0	ID=g17796.t1.start1;Parent=g17796.t1;
OX031007.1_Pollenia_amentaria_genome_assembly,_chromosome:_2	AUGUSTUS	CDS	199292214	199293037	0.64	+	0	ID=g17796.t1.CDS1;Parent=g17796.t1;
OX031007.1_Pollenia_amentaria_genome_assembly,_chromosome:_2	AUGUSTUS	exon	199292214	199293037	.	+	.	ID=g17796.t1.exon1;Parent=g17796.t1;
OX031007.1_Pollenia_amentaria_genome_assembly,_chromosome:_2	AUGUSTUS	intron	199293038	199293105	0.63	+	.	ID=g17796.t1.intron1;Parent=g17796.t1;
OX031007.1_Pollenia_amentaria_genome_assembly,_chromosome:_2	AUGUSTUS	CDS	199293106	199293130	0.63	+	1	ID=g17796.t1.CDS2;Parent=g17796.t1;
OX031007.1_Pollenia_amentaria_genome_assembly,_chromosome:_2	AUGUSTUS	exon	199293106	199293130	.	+	.	ID=g17796.t1.exon2;Parent=g17796.t1;
OX031007.1_Pollenia_amentaria_genome_assembly,_chromosome:_2	AUGUSTUS	stop_codon	199293128	199293130	.	+	0	ID=g17796.t1.stop1;Parent=g17796.t1;
OX031007.1_Pollenia_amentaria_genome_assembly,_chromosome:_2	AUGUSTUS	mRNA	199289841	199293130	0.13	+	.	ID=g17796.t2;Parent=g17796;
OX031007.1_Pollenia_amentaria_genome_assembly,_chromosome:_2	AUGUSTUS	start_codon	199289841	199289843	.	+	0	ID=g17796.t2.start1;Parent=g17796.t2;
OX031007.1_Pollenia_amentaria_genome_assembly,_chromosome:_2	AUGUSTUS	CDS	199289841	199290029	0.42	+	0	ID=g17796.t2.CDS1;Parent=g17796.t2;
OX031007.1_Pollenia_amentaria_genome_assembly,_chromosome:_2	AUGUSTUS	exon	199289841	199290029	.	+	.	ID=g17796.t2.exon1;Parent=g17796.t2;
OX031007.1_Pollenia_amentaria_genome_assembly,_chromosome:_2	AUGUSTUS	intron	199290030	199290151	0.42	+	.	ID=g17796.t2.intron1;Parent=g17796.t2;
OX031007.1_Pollenia_amentaria_genome_assembly,_chromosome:_2	AUGUSTUS	CDS	199290152	199291998	0.33	+	0	ID=g17796.t2.CDS2;Parent=g17796.t2;
OX031007.1_Pollenia_amentaria_genome_assembly,_chromosome:_2	AUGUSTUS	exon	199290152	199291998	.	+	.	ID=g17796.t2.exon2;Parent=g17796.t2;
OX031007.1_Pollenia_amentaria_genome_assembly,_chromosome:_2	AUGUSTUS	intron	199291999	199292074	0.32	+	.	ID=g17796.t2.intron2;Parent=g17796.t2;
OX031007.1_Pollenia_amentaria_genome_assembly,_chromosome:_2	AUGUSTUS	CDS	199292075	199293037	0.38	+	1	ID=g17796.t2.CDS3;Parent=g17796.t2;
OX031007.1_Pollenia_amentaria_genome_assembly,_chromosome:_2	AUGUSTUS	exon	199292075	199293037	.	+	.	ID=g17796.t2.exon3;Parent=g17796.t2;
OX031007.1_Pollenia_amentaria_genome_assembly,_chromosome:_2	AUGUSTUS	intron	199293038	199293105	0.58	+	.	ID=g17796.t2.intron3;Parent=g17796.t2;
OX031007.1_Pollenia_amentaria_genome_assembly,_chromosome:_2	AUGUSTUS	CDS	199293106	199293130	0.58	+	1	ID=g17796.t2.CDS4;Parent=g17796.t2;
OX031007.1_Pollenia_amentaria_genome_assembly,_chromosome:_2	AUGUSTUS	exon	199293106	199293130	.	+	.	ID=g17796.t2.exon4;Parent=g17796.t2;
OX031007.1_Pollenia_amentaria_genome_assembly,_chromosome:_2	AUGUSTUS	stop_codon	199293128	199293130	.	+	0	ID=g17796.t2.stop1;Parent=g17796.t2;
OX031007.1_Pollenia_amentaria_genome_assembly,_chromosome:_2	AUGUSTUS	mRNA	199289841	199291869	0.2	+	.	ID=g17796.t3;Parent=g17796;
OX031007.1_Pollenia_amentaria_genome_assembly,_chromosome:_2	AUGUSTUS	start_codon	199289841	199289843	.	+	0	ID=g17796.t3.start1;Parent=g17796.t3;
OX031007.1_Pollenia_amentaria_genome_assembly,_chromosome:_2	AUGUSTUS	CDS	199289841	199290029	0.41	+	0	ID=g17796.t3.CDS1;Parent=g17796.t3;
OX031007.1_Pollenia_amentaria_genome_assembly,_chromosome:_2	AUGUSTUS	exon	199289841	199290029	.	+	.	ID=g17796.t3.exon1;Parent=g17796.t3;
OX031007.1_Pollenia_amentaria_genome_assembly,_chromosome:_2	AUGUSTUS	intron	199290030	199290151	0.41	+	.	ID=g17796.t3.intron1;Parent=g17796.t3;
OX031007.1_Pollenia_amentaria_genome_assembly,_chromosome:_2	AUGUSTUS	CDS	199290152	199291754	0.44	+	0	ID=g17796.t3.CDS2;Parent=g17796.t3;
OX031007.1_Pollenia_amentaria_genome_assembly,_chromosome:_2	AUGUSTUS	exon	199290152	199291754	.	+	.	ID=g17796.t3.exon2;Parent=g17796.t3;
OX031007.1_Pollenia_amentaria_genome_assembly,_chromosome:_2	AUGUSTUS	intron	199291755	199291834	0.45	+	.	ID=g17796.t3.intron2;Parent=g17796.t3;
OX031007.1_Pollenia_amentaria_genome_assembly,_chromosome:_2	AUGUSTUS	CDS	199291835	199291869	0.45	+	2	ID=g17796.t3.CDS3;Parent=g17796.t3;
OX031007.1_Pollenia_amentaria_genome_assembly,_chromosome:_2	AUGUSTUS	exon	199291835	199291869	.	+	.	ID=g17796.t3.exon3;Parent=g17796.t3;
OX031007.1_Pollenia_amentaria_genome_assembly,_chromosome:_2	AUGUSTUS	stop_codon	199291867	199291869	.	+	0	ID=g17796.t3.stop1;Parent=g17796.t3;
OX031007.1_Pollenia_amentaria_genome_assembly,_chromosome:_2	AUGUSTUS	mRNA	199289841	199292044	0.44	+	.	ID=g17796.t4;Parent=g17796;
OX031007.1_Pollenia_amentaria_genome_assembly,_chromosome:_2	AUGUSTUS	start_codon	199289841	199289843	.	+	0	ID=g17796.t4.start1;Parent=g17796.t4;
OX031007.1_Pollenia_amentaria_genome_assembly,_chromosome:_2	AUGUSTUS	CDS	199289841	199290029	0.45	+	0	ID=g17796.t4.CDS1;Parent=g17796.t4;
OX031007.1_Pollenia_amentaria_genome_assembly,_chromosome:_2	AUGUSTUS	exon	199289841	199290029	.	+	.	ID=g17796.t4.exon1;Parent=g17796.t4;
OX031007.1_Pollenia_amentaria_genome_assembly,_chromosome:_2	AUGUSTUS	intron	199290030	199290151	0.45	+	.	ID=g17796.t4.intron1;Parent=g17796.t4;
OX031007.1_Pollenia_amentaria_genome_assembly,_chromosome:_2	AUGUSTUS	CDS	199290152	199292044	0.95	+	0	ID=g17796.t4.CDS2;Parent=g17796.t4;
OX031007.1_Pollenia_amentaria_genome_assembly,_chromosome:_2	AUGUSTUS	exon	199290152	199292044	.	+	.	ID=g17796.t4.exon2;Parent=g17796.t4;
OX031007.1_Pollenia_amentaria_genome_assembly,_chromosome:_2	AUGUSTUS	stop_codon	199292042	199292044	.	+	0	ID=g17796.t4.stop1;Parent=g17796.t4;
OX031007.1_Pollenia_amentaria_genome_assembly,_chromosome:_2	AUGUSTUS	gene	199293387	199296932	.	+	.	ID=g17797;
OX031007.1_Pollenia_amentaria_genome_assembly,_chromosome:_2	AUGUSTUS	mRNA	199293387	199295590	0.45	+	.	ID=g17797.t1;Parent=g17797;
OX031007.1_Pollenia_amentaria_genome_assembly,_chromosome:_2	AUGUSTUS	start_codon	199293387	199293389	.	+	0	ID=g17797.t1.start1;Parent=g17797.t1;
OX031007.1_Pollenia_amentaria_genome_assembly,_chromosome:_2	AUGUSTUS	CDS	199293387	199293575	0.45	+	0	ID=g17797.t1.CDS1;Parent=g17797.t1;
OX031007.1_Pollenia_amentaria_genome_assembly,_chromosome:_2	AUGUSTUS	exon	199293387	199293575	.	+	.	ID=g17797.t1.exon1;Parent=g17797.t1;
OX031007.1_Pollenia_amentaria_genome_assembly,_chromosome:_2	AUGUSTUS	intron	199293576	199293697	0.45	+	.	ID=g17797.t1.intron1;Parent=g17797.t1;
OX031007.1_Pollenia_amentaria_genome_assembly,_chromosome:_2	AUGUSTUS	CDS	199293698	199295590	0.87	+	0	ID=g17797.t1.CDS2;Parent=g17797.t1;
OX031007.1_Pollenia_amentaria_genome_assembly,_chromosome:_2	AUGUSTUS	exon	199293698	199295590	.	+	.	ID=g17797.t1.exon2;Parent=g17797.t1;
OX031007.1_Pollenia_amentaria_genome_assembly,_chromosome:_2	AUGUSTUS	stop_codon	199295588	199295590	.	+	0	ID=g17797.t1.stop1;Parent=g17797.t1;
OX031007.1_Pollenia_amentaria_genome_assembly,_chromosome:_2	AUGUSTUS	mRNA	199293387	199296932	0.18	+	.	ID=g17797.t2;Parent=g17797;
OX031007.1_Pollenia_amentaria_genome_assembly,_chromosome:_2	AUGUSTUS	start_codon	199293387	199293389	.	+	0	ID=g17797.t2.start1;Parent=g17797.t2;
OX031007.1_Pollenia_amentaria_genome_assembly,_chromosome:_2	AUGUSTUS	CDS	199293387	199293575	0.41	+	0	ID=g17797.t2.CDS1;Parent=g17797.t2;
OX031007.1_Pollenia_amentaria_genome_assembly,_chromosome:_2	AUGUSTUS	exon	199293387	199293575	.	+	.	ID=g17797.t2.exon1;Parent=g17797.t2;
OX031007.1_Pollenia_amentaria_genome_assembly,_chromosome:_2	AUGUSTUS	intron	199293576	199293697	0.41	+	.	ID=g17797.t2.intron1;Parent=g17797.t2;
OX031007.1_Pollenia_amentaria_genome_assembly,_chromosome:_2	AUGUSTUS	CDS	199293698	199295544	0.37	+	0	ID=g17797.t2.CDS2;Parent=g17797.t2;
OX031007.1_Pollenia_amentaria_genome_assembly,_chromosome:_2	AUGUSTUS	exon	199293698	199295544	.	+	.	ID=g17797.t2.exon2;Parent=g17797.t2;
OX031007.1_Pollenia_amentaria_genome_assembly,_chromosome:_2	AUGUSTUS	intron	199295545	199295620	0.39	+	.	ID=g17797.t2.intron2;Parent=g17797.t2;
OX031007.1_Pollenia_amentaria_genome_assembly,_chromosome:_2	AUGUSTUS	CDS	199295621	199296932	0.67	+	1	ID=g17797.t2.CDS3;Parent=g17797.t2;
OX031007.1_Pollenia_amentaria_genome_assembly,_chromosome:_2	AUGUSTUS	exon	199295621	199296932	.	+	.	ID=g17797.t2.exon3;Parent=g17797.t2;
OX031007.1_Pollenia_amentaria_genome_assembly,_chromosome:_2	AUGUSTUS	stop_codon	199296930	199296932	.	+	0	ID=g17797.t2.stop1;Parent=g17797.t2;
OX031007.1_Pollenia_amentaria_genome_assembly,_chromosome:_2	AUGUSTUS	gene	199295760	199296932	.	+	.	ID=g17798;
OX031007.1_Pollenia_amentaria_genome_assembly,_chromosome:_2	AUGUSTUS	mRNA	199295760	199296932	1	+	.	ID=g17798.t1;Parent=g17798;
OX031007.1_Pollenia_amentaria_genome_assembly,_chromosome:_2	AUGUSTUS	start_codon	199295760	199295762	.	+	0	ID=g17798.t1.start1;Parent=g17798.t1;
OX031007.1_Pollenia_amentaria_genome_assembly,_chromosome:_2	AUGUSTUS	CDS	199295760	199296932	1	+	0	ID=g17798.t1.CDS1;Parent=g17798.t1;
OX031007.1_Pollenia_amentaria_genome_assembly,_chromosome:_2	AUGUSTUS	exon	199295760	199296932	.	+	.	ID=g17798.t1.exon1;Parent=g17798.t1;
OX031007.1_Pollenia_amentaria_genome_assembly,_chromosome:_2	AUGUSTUS	stop_codon	199296930	199296932	.	+	0	ID=g17798.t1.stop1;Parent=g17798.t1;
OX031007.1_Pollenia_amentaria_genome_assembly,_chromosome:_2	AUGUSTUS	gene	199308307	199319925	.	+	.	ID=g17799;
OX031007.1_Pollenia_amentaria_genome_assembly,_chromosome:_2	AUGUSTUS	mRNA	199308307	199319925	0.26	+	.	ID=g17799.t1;Parent=g17799;
OX031007.1_Pollenia_amentaria_genome_assembly,_chromosome:_2	AUGUSTUS	start_codon	199308307	199308309	.	+	0	ID=g17799.t1.start1;Parent=g17799.t1;
OX031007.1_Pollenia_amentaria_genome_assembly,_chromosome:_2	AUGUSTUS	CDS	199308307	199308387	0.99	+	0	ID=g17799.t1.CDS1;Parent=g17799.t1;
OX031007.1_Pollenia_amentaria_genome_assembly,_chromosome:_2	AUGUSTUS	exon	199308307	199308387	.	+	.	ID=g17799.t1.exon1;Parent=g17799.t1;
OX031007.1_Pollenia_amentaria_genome_assembly,_chromosome:_2	AUGUSTUS	intron	199308388	199309821	0.35	+	.	ID=g17799.t1.intron1;Parent=g17799.t1;
OX031007.1_Pollenia_amentaria_genome_assembly,_chromosome:_2	AUGUSTUS	CDS	199309822	199310076	0.28	+	0	ID=g17799.t1.CDS2;Parent=g17799.t1;
OX031007.1_Pollenia_amentaria_genome_assembly,_chromosome:_2	AUGUSTUS	exon	199309822	199310076	.	+	.	ID=g17799.t1.exon2;Parent=g17799.t1;
OX031007.1_Pollenia_amentaria_genome_assembly,_chromosome:_2	AUGUSTUS	intron	199310077	199319703	0.67	+	.	ID=g17799.t1.intron2;Parent=g17799.t1;
OX031007.1_Pollenia_amentaria_genome_assembly,_chromosome:_2	AUGUSTUS	CDS	199319704	199319925	0.98	+	0	ID=g17799.t1.CDS3;Parent=g17799.t1;
OX031007.1_Pollenia_amentaria_genome_assembly,_chromosome:_2	AUGUSTUS	exon	199319704	199319925	.	+	.	ID=g17799.t1.exon3;Parent=g17799.t1;
OX031007.1_Pollenia_amentaria_genome_assembly,_chromosome:_2	AUGUSTUS	stop_codon	199319923	199319925	.	+	0	ID=g17799.t1.stop1;Parent=g17799.t1;
OX031007.1_Pollenia_amentaria_genome_assembly,_chromosome:_2	AUGUSTUS	gene	199356827	199357843	.	-	.	ID=g17800;
OX031007.1_Pollenia_amentaria_genome_assembly,_chromosome:_2	AUGUSTUS	mRNA	199356827	199357843	1	-	.	ID=g17800.t1;Parent=g17800;
OX031007.1_Pollenia_amentaria_genome_assembly,_chromosome:_2	AUGUSTUS	stop_codon	199356827	199356829	.	-	0	ID=g17800.t1.stop1;Parent=g17800.t1;
OX031007.1_Pollenia_amentaria_genome_assembly,_chromosome:_2	AUGUSTUS	CDS	199356827	199357843	1	-	0	ID=g17800.t1.CDS1;Parent=g17800.t1;
OX031007.1_Pollenia_amentaria_genome_assembly,_chromosome:_2	AUGUSTUS	exon	199356827	199357843	.	-	.	ID=g17800.t1.exon1;Parent=g17800.t1;
OX031007.1_Pollenia_amentaria_genome_assembly,_chromosome:_2	AUGUSTUS	start_codon	199357841	199357843	.	-	0	ID=g17800.t1.start1;Parent=g17800.t1;
OX031007.1_Pollenia_amentaria_genome_assembly,_chromosome:_2	AUGUSTUS	gene	199358126	199358752	.	-	.	ID=g17801;
OX031007.1_Pollenia_amentaria_genome_assembly,_chromosome:_2	AUGUSTUS	mRNA	199358126	199358752	1	-	.	ID=g17801.t1;Parent=g17801;
OX031007.1_Pollenia_amentaria_genome_assembly,_chromosome:_2	AUGUSTUS	stop_codon	199358126	199358128	.	-	0	ID=g17801.t1.stop1;Parent=g17801.t1;
OX031007.1_Pollenia_amentaria_genome_assembly,_chromosome:_2	AUGUSTUS	CDS	199358126	199358752	1	-	0	ID=g17801.t1.CDS1;Parent=g17801.t1;
OX031007.1_Pollenia_amentaria_genome_assembly,_chromosome:_2	AUGUSTUS	exon	199358126	199358752	.	-	.	ID=g17801.t1.exon1;Parent=g17801.t1;
OX031007.1_Pollenia_amentaria_genome_assembly,_chromosome:_2	AUGUSTUS	start_codon	199358750	199358752	.	-	0	ID=g17801.t1.start1;Parent=g17801.t1;
OX031007.1_Pollenia_amentaria_genome_assembly,_chromosome:_2	AUGUSTUS	gene	199371142	199392870	.	+	.	ID=g17802;
OX031007.1_Pollenia_amentaria_genome_assembly,_chromosome:_2	AUGUSTUS	mRNA	199371142	199392870	1	+	.	ID=g17802.t1;Parent=g17802;
OX031007.1_Pollenia_amentaria_genome_assembly,_chromosome:_2	AUGUSTUS	start_codon	199371142	199371144	.	+	0	ID=g17802.t1.start1;Parent=g17802.t1;
OX031007.1_Pollenia_amentaria_genome_assembly,_chromosome:_2	AUGUSTUS	CDS	199371142	199371192	1	+	0	ID=g17802.t1.CDS1;Parent=g17802.t1;
OX031007.1_Pollenia_amentaria_genome_assembly,_chromosome:_2	AUGUSTUS	exon	199371142	199371192	.	+	.	ID=g17802.t1.exon1;Parent=g17802.t1;
OX031007.1_Pollenia_amentaria_genome_assembly,_chromosome:_2	AUGUSTUS	intron	199371193	199371570	1	+	.	ID=g17802.t1.intron1;Parent=g17802.t1;
OX031007.1_Pollenia_amentaria_genome_assembly,_chromosome:_2	AUGUSTUS	CDS	199371571	199371757	1	+	0	ID=g17802.t1.CDS2;Parent=g17802.t1;
OX031007.1_Pollenia_amentaria_genome_assembly,_chromosome:_2	AUGUSTUS	exon	199371571	199371757	.	+	.	ID=g17802.t1.exon2;Parent=g17802.t1;
OX031007.1_Pollenia_amentaria_genome_assembly,_chromosome:_2	AUGUSTUS	intron	199371758	199371821	1	+	.	ID=g17802.t1.intron2;Parent=g17802.t1;
OX031007.1_Pollenia_amentaria_genome_assembly,_chromosome:_2	AUGUSTUS	CDS	199371822	199372032	1	+	2	ID=g17802.t1.CDS3;Parent=g17802.t1;
OX031007.1_Pollenia_amentaria_genome_assembly,_chromosome:_2	AUGUSTUS	exon	199371822	199372032	.	+	.	ID=g17802.t1.exon3;Parent=g17802.t1;
OX031007.1_Pollenia_amentaria_genome_assembly,_chromosome:_2	AUGUSTUS	intron	199372033	199372104	1	+	.	ID=g17802.t1.intron3;Parent=g17802.t1;
OX031007.1_Pollenia_amentaria_genome_assembly,_chromosome:_2	AUGUSTUS	CDS	199372105	199372232	1	+	1	ID=g17802.t1.CDS4;Parent=g17802.t1;
OX031007.1_Pollenia_amentaria_genome_assembly,_chromosome:_2	AUGUSTUS	exon	199372105	199372232	.	+	.	ID=g17802.t1.exon4;Parent=g17802.t1;
OX031007.1_Pollenia_amentaria_genome_assembly,_chromosome:_2	AUGUSTUS	intron	199372233	199380375	1	+	.	ID=g17802.t1.intron4;Parent=g17802.t1;
OX031007.1_Pollenia_amentaria_genome_assembly,_chromosome:_2	AUGUSTUS	CDS	199380376	199380516	1	+	2	ID=g17802.t1.CDS5;Parent=g17802.t1;
OX031007.1_Pollenia_amentaria_genome_assembly,_chromosome:_2	AUGUSTUS	exon	199380376	199380516	.	+	.	ID=g17802.t1.exon5;Parent=g17802.t1;
OX031007.1_Pollenia_amentaria_genome_assembly,_chromosome:_2	AUGUSTUS	intron	199380517	199380582	1	+	.	ID=g17802.t1.intron5;Parent=g17802.t1;
OX031007.1_Pollenia_amentaria_genome_assembly,_chromosome:_2	AUGUSTUS	CDS	199380583	199380754	1	+	2	ID=g17802.t1.CDS6;Parent=g17802.t1;
OX031007.1_Pollenia_amentaria_genome_assembly,_chromosome:_2	AUGUSTUS	exon	199380583	199380754	.	+	.	ID=g17802.t1.exon6;Parent=g17802.t1;
OX031007.1_Pollenia_amentaria_genome_assembly,_chromosome:_2	AUGUSTUS	intron	199380755	199381027	1	+	.	ID=g17802.t1.intron6;Parent=g17802.t1;
OX031007.1_Pollenia_amentaria_genome_assembly,_chromosome:_2	AUGUSTUS	CDS	199381028	199381456	1	+	1	ID=g17802.t1.CDS7;Parent=g17802.t1;
OX031007.1_Pollenia_amentaria_genome_assembly,_chromosome:_2	AUGUSTUS	exon	199381028	199381456	.	+	.	ID=g17802.t1.exon7;Parent=g17802.t1;
OX031007.1_Pollenia_amentaria_genome_assembly,_chromosome:_2	AUGUSTUS	intron	199381457	199391257	1	+	.	ID=g17802.t1.intron7;Parent=g17802.t1;
OX031007.1_Pollenia_amentaria_genome_assembly,_chromosome:_2	AUGUSTUS	CDS	199391258	199391523	1	+	1	ID=g17802.t1.CDS8;Parent=g17802.t1;
OX031007.1_Pollenia_amentaria_genome_assembly,_chromosome:_2	AUGUSTUS	exon	199391258	199391523	.	+	.	ID=g17802.t1.exon8;Parent=g17802.t1;
OX031007.1_Pollenia_amentaria_genome_assembly,_chromosome:_2	AUGUSTUS	intron	199391524	199391585	1	+	.	ID=g17802.t1.intron8;Parent=g17802.t1;
OX031007.1_Pollenia_amentaria_genome_assembly,_chromosome:_2	AUGUSTUS	CDS	199391586	199391712	1	+	2	ID=g17802.t1.CDS9;Parent=g17802.t1;
OX031007.1_Pollenia_amentaria_genome_assembly,_chromosome:_2	AUGUSTUS	exon	199391586	199391712	.	+	.	ID=g17802.t1.exon9;Parent=g17802.t1;
OX031007.1_Pollenia_amentaria_genome_assembly,_chromosome:_2	AUGUSTUS	intron	199391713	199391775	1	+	.	ID=g17802.t1.intron9;Parent=g17802.t1;
OX031007.1_Pollenia_amentaria_genome_assembly,_chromosome:_2	AUGUSTUS	CDS	199391776	199392058	1	+	1	ID=g17802.t1.CDS10;Parent=g17802.t1;
OX031007.1_Pollenia_amentaria_genome_assembly,_chromosome:_2	AUGUSTUS	exon	199391776	199392058	.	+	.	ID=g17802.t1.exon10;Parent=g17802.t1;
OX031007.1_Pollenia_amentaria_genome_assembly,_chromosome:_2	AUGUSTUS	intron	199392059	199392792	1	+	.	ID=g17802.t1.intron10;Parent=g17802.t1;
OX031007.1_Pollenia_amentaria_genome_assembly,_chromosome:_2	AUGUSTUS	CDS	199392793	199392870	1	+	0	ID=g17802.t1.CDS11;Parent=g17802.t1;
OX031007.1_Pollenia_amentaria_genome_assembly,_chromosome:_2	AUGUSTUS	exon	199392793	199392870	.	+	.	ID=g17802.t1.exon11;Parent=g17802.t1;
OX031007.1_Pollenia_amentaria_genome_assembly,_chromosome:_2	AUGUSTUS	stop_codon	199392868	199392870	.	+	0	ID=g17802.t1.stop1;Parent=g17802.t1;
OX031007.1_Pollenia_amentaria_genome_assembly,_chromosome:_2	GeneMark.hmm3	mRNA	199371604	199392870	.	+	.	ID=g17802.t2;Parent=g17802;
OX031007.1_Pollenia_amentaria_genome_assembly,_chromosome:_2	GeneMark.hmm3	start_codon	199371604	199371606	.	+	0	ID=g17802.t2.start1;Parent=g17802.t2;
OX031007.1_Pollenia_amentaria_genome_assembly,_chromosome:_2	GeneMark.hmm3	CDS	199371604	199371757	.	+	0	ID=g17802.t2.CDS1;Parent=g17802.t2;
OX031007.1_Pollenia_amentaria_genome_assembly,_chromosome:_2	GeneMark.hmm3	exon	199371604	199371757	0	+	.	ID=g17802.t2.exon1;Parent=g17802.t2;
OX031007.1_Pollenia_amentaria_genome_assembly,_chromosome:_2	GeneMark.hmm3	intron	199371758	199371821	.	+	2	ID=g17802.t2.intron1;Parent=g17802.t2;
OX031007.1_Pollenia_amentaria_genome_assembly,_chromosome:_2	GeneMark.hmm3	CDS	199371822	199372032	.	+	2	ID=g17802.t2.CDS2;Parent=g17802.t2;
OX031007.1_Pollenia_amentaria_genome_assembly,_chromosome:_2	GeneMark.hmm3	exon	199371822	199372032	0	+	.	ID=g17802.t2.exon2;Parent=g17802.t2;
OX031007.1_Pollenia_amentaria_genome_assembly,_chromosome:_2	GeneMark.hmm3	intron	199372033	199372104	.	+	1	ID=g17802.t2.intron2;Parent=g17802.t2;
OX031007.1_Pollenia_amentaria_genome_assembly,_chromosome:_2	GeneMark.hmm3	CDS	199372105	199372232	.	+	1	ID=g17802.t2.CDS3;Parent=g17802.t2;
OX031007.1_Pollenia_amentaria_genome_assembly,_chromosome:_2	GeneMark.hmm3	exon	199372105	199372232	0	+	.	ID=g17802.t2.exon3;Parent=g17802.t2;
OX031007.1_Pollenia_amentaria_genome_assembly,_chromosome:_2	GeneMark.hmm3	intron	199372233	199380375	.	+	2	ID=g17802.t2.intron3;Parent=g17802.t2;
OX031007.1_Pollenia_amentaria_genome_assembly,_chromosome:_2	GeneMark.hmm3	CDS	199380376	199380516	.	+	2	ID=g17802.t2.CDS4;Parent=g17802.t2;
OX031007.1_Pollenia_amentaria_genome_assembly,_chromosome:_2	GeneMark.hmm3	exon	199380376	199380516	0	+	.	ID=g17802.t2.exon4;Parent=g17802.t2;
OX031007.1_Pollenia_amentaria_genome_assembly,_chromosome:_2	GeneMark.hmm3	intron	199380517	199380582	.	+	2	ID=g17802.t2.intron4;Parent=g17802.t2;
OX031007.1_Pollenia_amentaria_genome_assembly,_chromosome:_2	GeneMark.hmm3	CDS	199380583	199380754	.	+	2	ID=g17802.t2.CDS5;Parent=g17802.t2;
OX031007.1_Pollenia_amentaria_genome_assembly,_chromosome:_2	GeneMark.hmm3	exon	199380583	199380754	0	+	.	ID=g17802.t2.exon5;Parent=g17802.t2;
OX031007.1_Pollenia_amentaria_genome_assembly,_chromosome:_2	GeneMark.hmm3	intron	199380755	199381027	.	+	1	ID=g17802.t2.intron5;Parent=g17802.t2;
OX031007.1_Pollenia_amentaria_genome_assembly,_chromosome:_2	GeneMark.hmm3	CDS	199381028	199381456	.	+	1	ID=g17802.t2.CDS6;Parent=g17802.t2;
OX031007.1_Pollenia_amentaria_genome_assembly,_chromosome:_2	GeneMark.hmm3	exon	199381028	199381456	0	+	.	ID=g17802.t2.exon6;Parent=g17802.t2;
OX031007.1_Pollenia_amentaria_genome_assembly,_chromosome:_2	GeneMark.hmm3	intron	199381457	199391257	.	+	1	ID=g17802.t2.intron6;Parent=g17802.t2;
OX031007.1_Pollenia_amentaria_genome_assembly,_chromosome:_2	GeneMark.hmm3	CDS	199391258	199391523	.	+	1	ID=g17802.t2.CDS7;Parent=g17802.t2;
OX031007.1_Pollenia_amentaria_genome_assembly,_chromosome:_2	GeneMark.hmm3	exon	199391258	199391523	0	+	.	ID=g17802.t2.exon7;Parent=g17802.t2;
OX031007.1_Pollenia_amentaria_genome_assembly,_chromosome:_2	GeneMark.hmm3	intron	199391524	199391585	.	+	2	ID=g17802.t2.intron7;Parent=g17802.t2;
OX031007.1_Pollenia_amentaria_genome_assembly,_chromosome:_2	GeneMark.hmm3	CDS	199391586	199391712	.	+	2	ID=g17802.t2.CDS8;Parent=g17802.t2;
OX031007.1_Pollenia_amentaria_genome_assembly,_chromosome:_2	GeneMark.hmm3	exon	199391586	199391712	0	+	.	ID=g17802.t2.exon8;Parent=g17802.t2;
OX031007.1_Pollenia_amentaria_genome_assembly,_chromosome:_2	GeneMark.hmm3	intron	199391713	199391775	.	+	1	ID=g17802.t2.intron8;Parent=g17802.t2;
OX031007.1_Pollenia_amentaria_genome_assembly,_chromosome:_2	GeneMark.hmm3	CDS	199391776	199392058	.	+	1	ID=g17802.t2.CDS9;Parent=g17802.t2;
OX031007.1_Pollenia_amentaria_genome_assembly,_chromosome:_2	GeneMark.hmm3	exon	199391776	199392058	0	+	.	ID=g17802.t2.exon9;Parent=g17802.t2;
OX031007.1_Pollenia_amentaria_genome_assembly,_chromosome:_2	GeneMark.hmm3	intron	199392059	199392792	.	+	0	ID=g17802.t2.intron9;Parent=g17802.t2;
OX031007.1_Pollenia_amentaria_genome_assembly,_chromosome:_2	GeneMark.hmm3	CDS	199392793	199392870	.	+	0	ID=g17802.t2.CDS10;Parent=g17802.t2;
OX031007.1_Pollenia_amentaria_genome_assembly,_chromosome:_2	GeneMark.hmm3	exon	199392793	199392870	0	+	.	ID=g17802.t2.exon10;Parent=g17802.t2;
OX031007.1_Pollenia_amentaria_genome_assembly,_chromosome:_2	GeneMark.hmm3	stop_codon	199392868	199392870	.	+	0	ID=g17802.t2.stop1;Parent=g17802.t2;
OX031007.1_Pollenia_amentaria_genome_assembly,_chromosome:_2	AUGUSTUS	gene	199411615	199415196	.	-	.	ID=g17803;
OX031007.1_Pollenia_amentaria_genome_assembly,_chromosome:_2	AUGUSTUS	mRNA	199411615	199415196	1	-	.	ID=g17803.t1;Parent=g17803;
OX031007.1_Pollenia_amentaria_genome_assembly,_chromosome:_2	AUGUSTUS	stop_codon	199411615	199411617	.	-	0	ID=g17803.t1.stop1;Parent=g17803.t1;
OX031007.1_Pollenia_amentaria_genome_assembly,_chromosome:_2	AUGUSTUS	CDS	199411615	199415196	1	-	0	ID=g17803.t1.CDS1;Parent=g17803.t1;
OX031007.1_Pollenia_amentaria_genome_assembly,_chromosome:_2	AUGUSTUS	exon	199411615	199415196	.	-	.	ID=g17803.t1.exon1;Parent=g17803.t1;
OX031007.1_Pollenia_amentaria_genome_assembly,_chromosome:_2	AUGUSTUS	start_codon	199415194	199415196	.	-	0	ID=g17803.t1.start1;Parent=g17803.t1;
OX031007.1_Pollenia_amentaria_genome_assembly,_chromosome:_2	AUGUSTUS	gene	199429882	199437897	.	+	.	ID=g17804;
OX031007.1_Pollenia_amentaria_genome_assembly,_chromosome:_2	AUGUSTUS	mRNA	199429882	199437897	0.26	+	.	ID=g17804.t1;Parent=g17804;
OX031007.1_Pollenia_amentaria_genome_assembly,_chromosome:_2	AUGUSTUS	start_codon	199429882	199429884	.	+	0	ID=g17804.t1.start1;Parent=g17804.t1;
OX031007.1_Pollenia_amentaria_genome_assembly,_chromosome:_2	AUGUSTUS	CDS	199429882	199430017	0.29	+	0	ID=g17804.t1.CDS1;Parent=g17804.t1;
OX031007.1_Pollenia_amentaria_genome_assembly,_chromosome:_2	AUGUSTUS	exon	199429882	199430017	.	+	.	ID=g17804.t1.exon1;Parent=g17804.t1;
OX031007.1_Pollenia_amentaria_genome_assembly,_chromosome:_2	AUGUSTUS	intron	199430018	199437724	0.51	+	.	ID=g17804.t1.intron1;Parent=g17804.t1;
OX031007.1_Pollenia_amentaria_genome_assembly,_chromosome:_2	AUGUSTUS	CDS	199437725	199437897	0.5	+	2	ID=g17804.t1.CDS2;Parent=g17804.t1;
OX031007.1_Pollenia_amentaria_genome_assembly,_chromosome:_2	AUGUSTUS	exon	199437725	199437897	.	+	.	ID=g17804.t1.exon2;Parent=g17804.t1;
OX031007.1_Pollenia_amentaria_genome_assembly,_chromosome:_2	AUGUSTUS	stop_codon	199437895	199437897	.	+	0	ID=g17804.t1.stop1;Parent=g17804.t1;
OX031007.1_Pollenia_amentaria_genome_assembly,_chromosome:_2	AUGUSTUS	gene	199483991	199484604	.	+	.	ID=g17805;
OX031007.1_Pollenia_amentaria_genome_assembly,_chromosome:_2	AUGUSTUS	mRNA	199483991	199484604	1	+	.	ID=g17805.t1;Parent=g17805;
OX031007.1_Pollenia_amentaria_genome_assembly,_chromosome:_2	AUGUSTUS	start_codon	199483991	199483993	.	+	0	ID=g17805.t1.start1;Parent=g17805.t1;
OX031007.1_Pollenia_amentaria_genome_assembly,_chromosome:_2	AUGUSTUS	CDS	199483991	199484077	1	+	0	ID=g17805.t1.CDS1;Parent=g17805.t1;
OX031007.1_Pollenia_amentaria_genome_assembly,_chromosome:_2	AUGUSTUS	exon	199483991	199484077	.	+	.	ID=g17805.t1.exon1;Parent=g17805.t1;
OX031007.1_Pollenia_amentaria_genome_assembly,_chromosome:_2	AUGUSTUS	intron	199484078	199484154	1	+	.	ID=g17805.t1.intron1;Parent=g17805.t1;
OX031007.1_Pollenia_amentaria_genome_assembly,_chromosome:_2	AUGUSTUS	CDS	199484155	199484604	1	+	0	ID=g17805.t1.CDS2;Parent=g17805.t1;
OX031007.1_Pollenia_amentaria_genome_assembly,_chromosome:_2	AUGUSTUS	exon	199484155	199484604	.	+	.	ID=g17805.t1.exon2;Parent=g17805.t1;
OX031007.1_Pollenia_amentaria_genome_assembly,_chromosome:_2	AUGUSTUS	stop_codon	199484602	199484604	.	+	0	ID=g17805.t1.stop1;Parent=g17805.t1;
OX031007.1_Pollenia_amentaria_genome_assembly,_chromosome:_2	AUGUSTUS	gene	199533637	199535211	.	-	.	ID=g17806;
OX031007.1_Pollenia_amentaria_genome_assembly,_chromosome:_2	AUGUSTUS	mRNA	199533637	199535211	0.25	-	.	ID=g17806.t1;Parent=g17806;
OX031007.1_Pollenia_amentaria_genome_assembly,_chromosome:_2	AUGUSTUS	stop_codon	199533637	199533639	.	-	0	ID=g17806.t1.stop1;Parent=g17806.t1;
OX031007.1_Pollenia_amentaria_genome_assembly,_chromosome:_2	AUGUSTUS	CDS	199533637	199534976	0.25	-	2	ID=g17806.t1.CDS1;Parent=g17806.t1;
OX031007.1_Pollenia_amentaria_genome_assembly,_chromosome:_2	AUGUSTUS	exon	199533637	199534976	.	-	.	ID=g17806.t1.exon1;Parent=g17806.t1;
OX031007.1_Pollenia_amentaria_genome_assembly,_chromosome:_2	AUGUSTUS	intron	199534977	199535138	0.28	-	.	ID=g17806.t1.intron1;Parent=g17806.t1;
OX031007.1_Pollenia_amentaria_genome_assembly,_chromosome:_2	AUGUSTUS	CDS	199535139	199535211	0.63	-	0	ID=g17806.t1.CDS2;Parent=g17806.t1;
OX031007.1_Pollenia_amentaria_genome_assembly,_chromosome:_2	AUGUSTUS	exon	199535139	199535211	.	-	.	ID=g17806.t1.exon2;Parent=g17806.t1;
OX031007.1_Pollenia_amentaria_genome_assembly,_chromosome:_2	AUGUSTUS	start_codon	199535209	199535211	.	-	0	ID=g17806.t1.start1;Parent=g17806.t1;
OX031007.1_Pollenia_amentaria_genome_assembly,_chromosome:_2	AUGUSTUS	gene	199542982	199548084	.	-	.	ID=g17807;
OX031007.1_Pollenia_amentaria_genome_assembly,_chromosome:_2	AUGUSTUS	mRNA	199542982	199548084	0.12	-	.	ID=g17807.t1;Parent=g17807;
OX031007.1_Pollenia_amentaria_genome_assembly,_chromosome:_2	AUGUSTUS	stop_codon	199542982	199542984	.	-	0	ID=g17807.t1.stop1;Parent=g17807.t1;
OX031007.1_Pollenia_amentaria_genome_assembly,_chromosome:_2	AUGUSTUS	CDS	199542982	199543172	0.37	-	2	ID=g17807.t1.CDS1;Parent=g17807.t1;
OX031007.1_Pollenia_amentaria_genome_assembly,_chromosome:_2	AUGUSTUS	exon	199542982	199543172	.	-	.	ID=g17807.t1.exon1;Parent=g17807.t1;
OX031007.1_Pollenia_amentaria_genome_assembly,_chromosome:_2	AUGUSTUS	intron	199543173	199543943	0.22	-	.	ID=g17807.t1.intron1;Parent=g17807.t1;
OX031007.1_Pollenia_amentaria_genome_assembly,_chromosome:_2	AUGUSTUS	CDS	199543944	199544537	0.35	-	2	ID=g17807.t1.CDS2;Parent=g17807.t1;
OX031007.1_Pollenia_amentaria_genome_assembly,_chromosome:_2	AUGUSTUS	exon	199543944	199544537	.	-	.	ID=g17807.t1.exon2;Parent=g17807.t1;
OX031007.1_Pollenia_amentaria_genome_assembly,_chromosome:_2	AUGUSTUS	intron	199544538	199545944	0.62	-	.	ID=g17807.t1.intron2;Parent=g17807.t1;
OX031007.1_Pollenia_amentaria_genome_assembly,_chromosome:_2	AUGUSTUS	CDS	199545945	199546291	0.66	-	1	ID=g17807.t1.CDS3;Parent=g17807.t1;
OX031007.1_Pollenia_amentaria_genome_assembly,_chromosome:_2	AUGUSTUS	exon	199545945	199546291	.	-	.	ID=g17807.t1.exon3;Parent=g17807.t1;
OX031007.1_Pollenia_amentaria_genome_assembly,_chromosome:_2	AUGUSTUS	intron	199546292	199547998	0.99	-	.	ID=g17807.t1.intron3;Parent=g17807.t1;
OX031007.1_Pollenia_amentaria_genome_assembly,_chromosome:_2	AUGUSTUS	CDS	199547999	199548084	1	-	0	ID=g17807.t1.CDS4;Parent=g17807.t1;
OX031007.1_Pollenia_amentaria_genome_assembly,_chromosome:_2	AUGUSTUS	exon	199547999	199548084	.	-	.	ID=g17807.t1.exon4;Parent=g17807.t1;
OX031007.1_Pollenia_amentaria_genome_assembly,_chromosome:_2	AUGUSTUS	start_codon	199548082	199548084	.	-	0	ID=g17807.t1.start1;Parent=g17807.t1;
OX031007.1_Pollenia_amentaria_genome_assembly,_chromosome:_2	AUGUSTUS	gene	199726955	199727314	.	-	.	ID=g17808;
OX031007.1_Pollenia_amentaria_genome_assembly,_chromosome:_2	AUGUSTUS	mRNA	199726955	199727314	0.82	-	.	ID=g17808.t1;Parent=g17808;
OX031007.1_Pollenia_amentaria_genome_assembly,_chromosome:_2	AUGUSTUS	stop_codon	199726955	199726957	.	-	0	ID=g17808.t1.stop1;Parent=g17808.t1;
OX031007.1_Pollenia_amentaria_genome_assembly,_chromosome:_2	AUGUSTUS	CDS	199726955	199727314	0.82	-	0	ID=g17808.t1.CDS1;Parent=g17808.t1;
OX031007.1_Pollenia_amentaria_genome_assembly,_chromosome:_2	AUGUSTUS	exon	199726955	199727314	.	-	.	ID=g17808.t1.exon1;Parent=g17808.t1;
OX031007.1_Pollenia_amentaria_genome_assembly,_chromosome:_2	AUGUSTUS	start_codon	199727312	199727314	.	-	0	ID=g17808.t1.start1;Parent=g17808.t1;
OX031007.1_Pollenia_amentaria_genome_assembly,_chromosome:_2	AUGUSTUS	gene	199767256	199770245	.	+	.	ID=g17809;
OX031007.1_Pollenia_amentaria_genome_assembly,_chromosome:_2	AUGUSTUS	mRNA	199767256	199770245	0.37	+	.	ID=g17809.t1;Parent=g17809;
OX031007.1_Pollenia_amentaria_genome_assembly,_chromosome:_2	AUGUSTUS	start_codon	199767256	199767258	.	+	0	ID=g17809.t1.start1;Parent=g17809.t1;
OX031007.1_Pollenia_amentaria_genome_assembly,_chromosome:_2	AUGUSTUS	CDS	199767256	199767482	1	+	0	ID=g17809.t1.CDS1;Parent=g17809.t1;
OX031007.1_Pollenia_amentaria_genome_assembly,_chromosome:_2	AUGUSTUS	exon	199767256	199767482	.	+	.	ID=g17809.t1.exon1;Parent=g17809.t1;
OX031007.1_Pollenia_amentaria_genome_assembly,_chromosome:_2	AUGUSTUS	intron	199767483	199767543	1	+	.	ID=g17809.t1.intron1;Parent=g17809.t1;
OX031007.1_Pollenia_amentaria_genome_assembly,_chromosome:_2	AUGUSTUS	CDS	199767544	199768512	0.99	+	1	ID=g17809.t1.CDS2;Parent=g17809.t1;
OX031007.1_Pollenia_amentaria_genome_assembly,_chromosome:_2	AUGUSTUS	exon	199767544	199768512	.	+	.	ID=g17809.t1.exon2;Parent=g17809.t1;
OX031007.1_Pollenia_amentaria_genome_assembly,_chromosome:_2	AUGUSTUS	intron	199768513	199770193	0.37	+	.	ID=g17809.t1.intron2;Parent=g17809.t1;
OX031007.1_Pollenia_amentaria_genome_assembly,_chromosome:_2	AUGUSTUS	CDS	199770194	199770245	0.37	+	1	ID=g17809.t1.CDS3;Parent=g17809.t1;
OX031007.1_Pollenia_amentaria_genome_assembly,_chromosome:_2	AUGUSTUS	exon	199770194	199770245	.	+	.	ID=g17809.t1.exon3;Parent=g17809.t1;
OX031007.1_Pollenia_amentaria_genome_assembly,_chromosome:_2	AUGUSTUS	stop_codon	199770243	199770245	.	+	0	ID=g17809.t1.stop1;Parent=g17809.t1;
OX031007.1_Pollenia_amentaria_genome_assembly,_chromosome:_2	AUGUSTUS	gene	199949307	199950641	.	-	.	ID=g17810;
OX031007.1_Pollenia_amentaria_genome_assembly,_chromosome:_2	AUGUSTUS	mRNA	199949307	199950641	0.66	-	.	ID=g17810.t1;Parent=g17810;
OX031007.1_Pollenia_amentaria_genome_assembly,_chromosome:_2	AUGUSTUS	stop_codon	199949307	199949309	.	-	0	ID=g17810.t1.stop1;Parent=g17810.t1;
OX031007.1_Pollenia_amentaria_genome_assembly,_chromosome:_2	AUGUSTUS	CDS	199949307	199950641	0.66	-	0	ID=g17810.t1.CDS1;Parent=g17810.t1;
OX031007.1_Pollenia_amentaria_genome_assembly,_chromosome:_2	AUGUSTUS	exon	199949307	199950641	.	-	.	ID=g17810.t1.exon1;Parent=g17810.t1;
OX031007.1_Pollenia_amentaria_genome_assembly,_chromosome:_2	AUGUSTUS	start_codon	199950639	199950641	.	-	0	ID=g17810.t1.start1;Parent=g17810.t1;
OX031007.1_Pollenia_amentaria_genome_assembly,_chromosome:_2	AUGUSTUS	gene	199959026	199961150	.	+	.	ID=g17811;
OX031007.1_Pollenia_amentaria_genome_assembly,_chromosome:_2	AUGUSTUS	mRNA	199959026	199961150	1	+	.	ID=g17811.t1;Parent=g17811;
OX031007.1_Pollenia_amentaria_genome_assembly,_chromosome:_2	AUGUSTUS	start_codon	199959026	199959028	.	+	0	ID=g17811.t1.start1;Parent=g17811.t1;
OX031007.1_Pollenia_amentaria_genome_assembly,_chromosome:_2	AUGUSTUS	CDS	199959026	199959812	1	+	0	ID=g17811.t1.CDS1;Parent=g17811.t1;
OX031007.1_Pollenia_amentaria_genome_assembly,_chromosome:_2	AUGUSTUS	exon	199959026	199959812	.	+	.	ID=g17811.t1.exon1;Parent=g17811.t1;
OX031007.1_Pollenia_amentaria_genome_assembly,_chromosome:_2	AUGUSTUS	intron	199959813	199959874	1	+	.	ID=g17811.t1.intron1;Parent=g17811.t1;
OX031007.1_Pollenia_amentaria_genome_assembly,_chromosome:_2	AUGUSTUS	CDS	199959875	199960035	1	+	2	ID=g17811.t1.CDS2;Parent=g17811.t1;
OX031007.1_Pollenia_amentaria_genome_assembly,_chromosome:_2	AUGUSTUS	exon	199959875	199960035	.	+	.	ID=g17811.t1.exon2;Parent=g17811.t1;
OX031007.1_Pollenia_amentaria_genome_assembly,_chromosome:_2	AUGUSTUS	intron	199960036	199960097	1	+	.	ID=g17811.t1.intron2;Parent=g17811.t1;
OX031007.1_Pollenia_amentaria_genome_assembly,_chromosome:_2	AUGUSTUS	CDS	199960098	199961150	1	+	0	ID=g17811.t1.CDS3;Parent=g17811.t1;
OX031007.1_Pollenia_amentaria_genome_assembly,_chromosome:_2	AUGUSTUS	exon	199960098	199961150	.	+	.	ID=g17811.t1.exon3;Parent=g17811.t1;
OX031007.1_Pollenia_amentaria_genome_assembly,_chromosome:_2	AUGUSTUS	stop_codon	199961148	199961150	.	+	0	ID=g17811.t1.stop1;Parent=g17811.t1;
OX031007.1_Pollenia_amentaria_genome_assembly,_chromosome:_2	AUGUSTUS	gene	199964634	199965433	.	-	.	ID=g17812;
OX031007.1_Pollenia_amentaria_genome_assembly,_chromosome:_2	AUGUSTUS	mRNA	199964634	199965433	1	-	.	ID=g17812.t1;Parent=g17812;
OX031007.1_Pollenia_amentaria_genome_assembly,_chromosome:_2	AUGUSTUS	stop_codon	199964634	199964636	.	-	0	ID=g17812.t1.stop1;Parent=g17812.t1;
OX031007.1_Pollenia_amentaria_genome_assembly,_chromosome:_2	AUGUSTUS	CDS	199964634	199964770	1	-	2	ID=g17812.t1.CDS1;Parent=g17812.t1;
OX031007.1_Pollenia_amentaria_genome_assembly,_chromosome:_2	AUGUSTUS	exon	199964634	199964770	.	-	.	ID=g17812.t1.exon1;Parent=g17812.t1;
OX031007.1_Pollenia_amentaria_genome_assembly,_chromosome:_2	AUGUSTUS	intron	199964771	199964871	1	-	.	ID=g17812.t1.intron1;Parent=g17812.t1;
OX031007.1_Pollenia_amentaria_genome_assembly,_chromosome:_2	AUGUSTUS	CDS	199964872	199965147	1	-	2	ID=g17812.t1.CDS2;Parent=g17812.t1;
OX031007.1_Pollenia_amentaria_genome_assembly,_chromosome:_2	AUGUSTUS	exon	199964872	199965147	.	-	.	ID=g17812.t1.exon2;Parent=g17812.t1;
OX031007.1_Pollenia_amentaria_genome_assembly,_chromosome:_2	AUGUSTUS	intron	199965148	199965351	1	-	.	ID=g17812.t1.intron2;Parent=g17812.t1;
OX031007.1_Pollenia_amentaria_genome_assembly,_chromosome:_2	AUGUSTUS	CDS	199965352	199965433	1	-	0	ID=g17812.t1.CDS3;Parent=g17812.t1;
OX031007.1_Pollenia_amentaria_genome_assembly,_chromosome:_2	AUGUSTUS	exon	199965352	199965433	.	-	.	ID=g17812.t1.exon3;Parent=g17812.t1;
OX031007.1_Pollenia_amentaria_genome_assembly,_chromosome:_2	AUGUSTUS	start_codon	199965431	199965433	.	-	0	ID=g17812.t1.start1;Parent=g17812.t1;
OX031007.1_Pollenia_amentaria_genome_assembly,_chromosome:_2	AUGUSTUS	gene	200006885	200007433	.	-	.	ID=g17813;
OX031007.1_Pollenia_amentaria_genome_assembly,_chromosome:_2	AUGUSTUS	mRNA	200006885	200007433	0.6	-	.	ID=g17813.t1;Parent=g17813;
OX031007.1_Pollenia_amentaria_genome_assembly,_chromosome:_2	AUGUSTUS	stop_codon	200006885	200006887	.	-	0	ID=g17813.t1.stop1;Parent=g17813.t1;
OX031007.1_Pollenia_amentaria_genome_assembly,_chromosome:_2	AUGUSTUS	CDS	200006885	200007082	0.87	-	0	ID=g17813.t1.CDS1;Parent=g17813.t1;
OX031007.1_Pollenia_amentaria_genome_assembly,_chromosome:_2	AUGUSTUS	exon	200006885	200007082	.	-	.	ID=g17813.t1.exon1;Parent=g17813.t1;
OX031007.1_Pollenia_amentaria_genome_assembly,_chromosome:_2	AUGUSTUS	intron	200007083	200007166	0.85	-	.	ID=g17813.t1.intron1;Parent=g17813.t1;
OX031007.1_Pollenia_amentaria_genome_assembly,_chromosome:_2	AUGUSTUS	CDS	200007167	200007433	0.69	-	0	ID=g17813.t1.CDS2;Parent=g17813.t1;
OX031007.1_Pollenia_amentaria_genome_assembly,_chromosome:_2	AUGUSTUS	exon	200007167	200007433	.	-	.	ID=g17813.t1.exon2;Parent=g17813.t1;
OX031007.1_Pollenia_amentaria_genome_assembly,_chromosome:_2	AUGUSTUS	start_codon	200007431	200007433	.	-	0	ID=g17813.t1.start1;Parent=g17813.t1;
OX031007.1_Pollenia_amentaria_genome_assembly,_chromosome:_2	AUGUSTUS	gene	200057599	200058754	.	+	.	ID=g17814;
OX031007.1_Pollenia_amentaria_genome_assembly,_chromosome:_2	AUGUSTUS	mRNA	200057599	200058754	1	+	.	ID=g17814.t1;Parent=g17814;
OX031007.1_Pollenia_amentaria_genome_assembly,_chromosome:_2	AUGUSTUS	start_codon	200057599	200057601	.	+	0	ID=g17814.t1.start1;Parent=g17814.t1;
OX031007.1_Pollenia_amentaria_genome_assembly,_chromosome:_2	AUGUSTUS	CDS	200057599	200057737	1	+	0	ID=g17814.t1.CDS1;Parent=g17814.t1;
OX031007.1_Pollenia_amentaria_genome_assembly,_chromosome:_2	AUGUSTUS	exon	200057599	200057737	.	+	.	ID=g17814.t1.exon1;Parent=g17814.t1;
OX031007.1_Pollenia_amentaria_genome_assembly,_chromosome:_2	AUGUSTUS	intron	200057738	200058545	1	+	.	ID=g17814.t1.intron1;Parent=g17814.t1;
OX031007.1_Pollenia_amentaria_genome_assembly,_chromosome:_2	AUGUSTUS	CDS	200058546	200058754	1	+	2	ID=g17814.t1.CDS2;Parent=g17814.t1;
OX031007.1_Pollenia_amentaria_genome_assembly,_chromosome:_2	AUGUSTUS	exon	200058546	200058754	.	+	.	ID=g17814.t1.exon2;Parent=g17814.t1;
OX031007.1_Pollenia_amentaria_genome_assembly,_chromosome:_2	AUGUSTUS	stop_codon	200058752	200058754	.	+	0	ID=g17814.t1.stop1;Parent=g17814.t1;
OX031007.1_Pollenia_amentaria_genome_assembly,_chromosome:_2	AUGUSTUS	gene	200062311	200070829	.	-	.	ID=g17815;
OX031007.1_Pollenia_amentaria_genome_assembly,_chromosome:_2	AUGUSTUS	mRNA	200062311	200070829	0.83	-	.	ID=g17815.t1;Parent=g17815;
OX031007.1_Pollenia_amentaria_genome_assembly,_chromosome:_2	AUGUSTUS	stop_codon	200062311	200062313	.	-	0	ID=g17815.t1.stop1;Parent=g17815.t1;
OX031007.1_Pollenia_amentaria_genome_assembly,_chromosome:_2	AUGUSTUS	CDS	200062311	200062616	1	-	0	ID=g17815.t1.CDS1;Parent=g17815.t1;
OX031007.1_Pollenia_amentaria_genome_assembly,_chromosome:_2	AUGUSTUS	exon	200062311	200062616	.	-	.	ID=g17815.t1.exon1;Parent=g17815.t1;
OX031007.1_Pollenia_amentaria_genome_assembly,_chromosome:_2	AUGUSTUS	intron	200062617	200062685	1	-	.	ID=g17815.t1.intron1;Parent=g17815.t1;
OX031007.1_Pollenia_amentaria_genome_assembly,_chromosome:_2	AUGUSTUS	CDS	200062686	200062710	1	-	1	ID=g17815.t1.CDS2;Parent=g17815.t1;
OX031007.1_Pollenia_amentaria_genome_assembly,_chromosome:_2	AUGUSTUS	exon	200062686	200062710	.	-	.	ID=g17815.t1.exon2;Parent=g17815.t1;
OX031007.1_Pollenia_amentaria_genome_assembly,_chromosome:_2	AUGUSTUS	intron	200062711	200070794	0.99	-	.	ID=g17815.t1.intron2;Parent=g17815.t1;
OX031007.1_Pollenia_amentaria_genome_assembly,_chromosome:_2	AUGUSTUS	CDS	200070795	200070829	0.83	-	0	ID=g17815.t1.CDS3;Parent=g17815.t1;
OX031007.1_Pollenia_amentaria_genome_assembly,_chromosome:_2	AUGUSTUS	exon	200070795	200070829	.	-	.	ID=g17815.t1.exon3;Parent=g17815.t1;
OX031007.1_Pollenia_amentaria_genome_assembly,_chromosome:_2	AUGUSTUS	start_codon	200070827	200070829	.	-	0	ID=g17815.t1.start1;Parent=g17815.t1;
OX031007.1_Pollenia_amentaria_genome_assembly,_chromosome:_2	AUGUSTUS	gene	200086183	200086860	.	-	.	ID=g17816;
OX031007.1_Pollenia_amentaria_genome_assembly,_chromosome:_2	AUGUSTUS	mRNA	200086183	200086860	1	-	.	ID=g17816.t1;Parent=g17816;
OX031007.1_Pollenia_amentaria_genome_assembly,_chromosome:_2	AUGUSTUS	stop_codon	200086183	200086185	.	-	0	ID=g17816.t1.stop1;Parent=g17816.t1;
OX031007.1_Pollenia_amentaria_genome_assembly,_chromosome:_2	AUGUSTUS	CDS	200086183	200086860	1	-	0	ID=g17816.t1.CDS1;Parent=g17816.t1;
OX031007.1_Pollenia_amentaria_genome_assembly,_chromosome:_2	AUGUSTUS	exon	200086183	200086860	.	-	.	ID=g17816.t1.exon1;Parent=g17816.t1;
OX031007.1_Pollenia_amentaria_genome_assembly,_chromosome:_2	AUGUSTUS	start_codon	200086858	200086860	.	-	0	ID=g17816.t1.start1;Parent=g17816.t1;
OX031007.1_Pollenia_amentaria_genome_assembly,_chromosome:_2	AUGUSTUS	gene	200124528	200128361	.	-	.	ID=g17817;
OX031007.1_Pollenia_amentaria_genome_assembly,_chromosome:_2	AUGUSTUS	mRNA	200124528	200128361	0.61	-	.	ID=g17817.t1;Parent=g17817;
OX031007.1_Pollenia_amentaria_genome_assembly,_chromosome:_2	AUGUSTUS	stop_codon	200124528	200124530	.	-	0	ID=g17817.t1.stop1;Parent=g17817.t1;
OX031007.1_Pollenia_amentaria_genome_assembly,_chromosome:_2	AUGUSTUS	CDS	200124528	200124552	0.98	-	1	ID=g17817.t1.CDS1;Parent=g17817.t1;
OX031007.1_Pollenia_amentaria_genome_assembly,_chromosome:_2	AUGUSTUS	exon	200124528	200124552	.	-	.	ID=g17817.t1.exon1;Parent=g17817.t1;
OX031007.1_Pollenia_amentaria_genome_assembly,_chromosome:_2	AUGUSTUS	intron	200124553	200125188	0.98	-	.	ID=g17817.t1.intron1;Parent=g17817.t1;
OX031007.1_Pollenia_amentaria_genome_assembly,_chromosome:_2	AUGUSTUS	CDS	200125189	200125391	0.89	-	0	ID=g17817.t1.CDS2;Parent=g17817.t1;
OX031007.1_Pollenia_amentaria_genome_assembly,_chromosome:_2	AUGUSTUS	exon	200125189	200125391	.	-	.	ID=g17817.t1.exon2;Parent=g17817.t1;
OX031007.1_Pollenia_amentaria_genome_assembly,_chromosome:_2	AUGUSTUS	intron	200125392	200125760	0.89	-	.	ID=g17817.t1.intron2;Parent=g17817.t1;
OX031007.1_Pollenia_amentaria_genome_assembly,_chromosome:_2	AUGUSTUS	CDS	200125761	200126382	0.96	-	1	ID=g17817.t1.CDS3;Parent=g17817.t1;
OX031007.1_Pollenia_amentaria_genome_assembly,_chromosome:_2	AUGUSTUS	exon	200125761	200126382	.	-	.	ID=g17817.t1.exon3;Parent=g17817.t1;
OX031007.1_Pollenia_amentaria_genome_assembly,_chromosome:_2	AUGUSTUS	intron	200126383	200127042	0.76	-	.	ID=g17817.t1.intron3;Parent=g17817.t1;
OX031007.1_Pollenia_amentaria_genome_assembly,_chromosome:_2	AUGUSTUS	CDS	200127043	200128361	0.74	-	0	ID=g17817.t1.CDS4;Parent=g17817.t1;
OX031007.1_Pollenia_amentaria_genome_assembly,_chromosome:_2	AUGUSTUS	exon	200127043	200128361	.	-	.	ID=g17817.t1.exon4;Parent=g17817.t1;
OX031007.1_Pollenia_amentaria_genome_assembly,_chromosome:_2	AUGUSTUS	start_codon	200128359	200128361	.	-	0	ID=g17817.t1.start1;Parent=g17817.t1;
OX031007.1_Pollenia_amentaria_genome_assembly,_chromosome:_2	AUGUSTUS	gene	200145624	200146514	.	-	.	ID=g17818;
OX031007.1_Pollenia_amentaria_genome_assembly,_chromosome:_2	AUGUSTUS	mRNA	200145624	200146514	1	-	.	ID=g17818.t1;Parent=g17818;
OX031007.1_Pollenia_amentaria_genome_assembly,_chromosome:_2	AUGUSTUS	stop_codon	200145624	200145626	.	-	0	ID=g17818.t1.stop1;Parent=g17818.t1;
OX031007.1_Pollenia_amentaria_genome_assembly,_chromosome:_2	AUGUSTUS	CDS	200145624	200146514	1	-	0	ID=g17818.t1.CDS1;Parent=g17818.t1;
OX031007.1_Pollenia_amentaria_genome_assembly,_chromosome:_2	AUGUSTUS	exon	200145624	200146514	.	-	.	ID=g17818.t1.exon1;Parent=g17818.t1;
OX031007.1_Pollenia_amentaria_genome_assembly,_chromosome:_2	AUGUSTUS	start_codon	200146512	200146514	.	-	0	ID=g17818.t1.start1;Parent=g17818.t1;
OX031007.1_Pollenia_amentaria_genome_assembly,_chromosome:_2	AUGUSTUS	mRNA	200146195	200146514	0.99	-	.	ID=g17818.t2;Parent=g17818;
OX031007.1_Pollenia_amentaria_genome_assembly,_chromosome:_2	AUGUSTUS	stop_codon	200146195	200146197	.	-	0	ID=g17818.t2.stop1;Parent=g17818.t2;
OX031007.1_Pollenia_amentaria_genome_assembly,_chromosome:_2	AUGUSTUS	CDS	200146195	200146219	1	-	1	ID=g17818.t2.CDS1;Parent=g17818.t2;
OX031007.1_Pollenia_amentaria_genome_assembly,_chromosome:_2	AUGUSTUS	exon	200146195	200146219	.	-	.	ID=g17818.t2.exon1;Parent=g17818.t2;
OX031007.1_Pollenia_amentaria_genome_assembly,_chromosome:_2	AUGUSTUS	intron	200146220	200146272	0.99	-	.	ID=g17818.t2.intron1;Parent=g17818.t2;
OX031007.1_Pollenia_amentaria_genome_assembly,_chromosome:_2	AUGUSTUS	CDS	200146273	200146514	0.99	-	0	ID=g17818.t2.CDS2;Parent=g17818.t2;
OX031007.1_Pollenia_amentaria_genome_assembly,_chromosome:_2	AUGUSTUS	exon	200146273	200146514	.	-	.	ID=g17818.t2.exon2;Parent=g17818.t2;
OX031007.1_Pollenia_amentaria_genome_assembly,_chromosome:_2	AUGUSTUS	start_codon	200146512	200146514	.	-	0	ID=g17818.t2.start1;Parent=g17818.t2;
OX031007.1_Pollenia_amentaria_genome_assembly,_chromosome:_2	AUGUSTUS	gene	200150962	200151414	.	+	.	ID=g17819;
OX031007.1_Pollenia_amentaria_genome_assembly,_chromosome:_2	AUGUSTUS	mRNA	200150962	200151414	1	+	.	ID=g17819.t1;Parent=g17819;
OX031007.1_Pollenia_amentaria_genome_assembly,_chromosome:_2	AUGUSTUS	start_codon	200150962	200150964	.	+	0	ID=g17819.t1.start1;Parent=g17819.t1;
OX031007.1_Pollenia_amentaria_genome_assembly,_chromosome:_2	AUGUSTUS	CDS	200150962	200151414	1	+	0	ID=g17819.t1.CDS1;Parent=g17819.t1;
OX031007.1_Pollenia_amentaria_genome_assembly,_chromosome:_2	AUGUSTUS	exon	200150962	200151414	.	+	.	ID=g17819.t1.exon1;Parent=g17819.t1;
OX031007.1_Pollenia_amentaria_genome_assembly,_chromosome:_2	AUGUSTUS	stop_codon	200151412	200151414	.	+	0	ID=g17819.t1.stop1;Parent=g17819.t1;
OX031007.1_Pollenia_amentaria_genome_assembly,_chromosome:_2	AUGUSTUS	gene	200152233	200154660	.	-	.	ID=g17820;
OX031007.1_Pollenia_amentaria_genome_assembly,_chromosome:_2	AUGUSTUS	mRNA	200152233	200154660	1	-	.	ID=g17820.t1;Parent=g17820;
OX031007.1_Pollenia_amentaria_genome_assembly,_chromosome:_2	AUGUSTUS	stop_codon	200152233	200152235	.	-	0	ID=g17820.t1.stop1;Parent=g17820.t1;
OX031007.1_Pollenia_amentaria_genome_assembly,_chromosome:_2	AUGUSTUS	CDS	200152233	200153489	1	-	0	ID=g17820.t1.CDS1;Parent=g17820.t1;
OX031007.1_Pollenia_amentaria_genome_assembly,_chromosome:_2	AUGUSTUS	exon	200152233	200153489	.	-	.	ID=g17820.t1.exon1;Parent=g17820.t1;
OX031007.1_Pollenia_amentaria_genome_assembly,_chromosome:_2	AUGUSTUS	intron	200153490	200153553	1	-	.	ID=g17820.t1.intron1;Parent=g17820.t1;
OX031007.1_Pollenia_amentaria_genome_assembly,_chromosome:_2	AUGUSTUS	CDS	200153554	200154660	1	-	0	ID=g17820.t1.CDS2;Parent=g17820.t1;
OX031007.1_Pollenia_amentaria_genome_assembly,_chromosome:_2	AUGUSTUS	exon	200153554	200154660	.	-	.	ID=g17820.t1.exon2;Parent=g17820.t1;
OX031007.1_Pollenia_amentaria_genome_assembly,_chromosome:_2	AUGUSTUS	start_codon	200154658	200154660	.	-	0	ID=g17820.t1.start1;Parent=g17820.t1;
OX031007.1_Pollenia_amentaria_genome_assembly,_chromosome:_2	AUGUSTUS	gene	200155100	200158629	.	+	.	ID=g17821;
OX031007.1_Pollenia_amentaria_genome_assembly,_chromosome:_2	AUGUSTUS	mRNA	200155100	200158629	1	+	.	ID=g17821.t1;Parent=g17821;
OX031007.1_Pollenia_amentaria_genome_assembly,_chromosome:_2	AUGUSTUS	start_codon	200155100	200155102	.	+	0	ID=g17821.t1.start1;Parent=g17821.t1;
OX031007.1_Pollenia_amentaria_genome_assembly,_chromosome:_2	AUGUSTUS	CDS	200155100	200155149	1	+	0	ID=g17821.t1.CDS1;Parent=g17821.t1;
OX031007.1_Pollenia_amentaria_genome_assembly,_chromosome:_2	AUGUSTUS	exon	200155100	200155149	.	+	.	ID=g17821.t1.exon1;Parent=g17821.t1;
OX031007.1_Pollenia_amentaria_genome_assembly,_chromosome:_2	AUGUSTUS	intron	200155150	200155206	1	+	.	ID=g17821.t1.intron1;Parent=g17821.t1;
OX031007.1_Pollenia_amentaria_genome_assembly,_chromosome:_2	AUGUSTUS	CDS	200155207	200155416	1	+	1	ID=g17821.t1.CDS2;Parent=g17821.t1;
OX031007.1_Pollenia_amentaria_genome_assembly,_chromosome:_2	AUGUSTUS	exon	200155207	200155416	.	+	.	ID=g17821.t1.exon2;Parent=g17821.t1;
OX031007.1_Pollenia_amentaria_genome_assembly,_chromosome:_2	AUGUSTUS	intron	200155417	200155641	1	+	.	ID=g17821.t1.intron2;Parent=g17821.t1;
OX031007.1_Pollenia_amentaria_genome_assembly,_chromosome:_2	AUGUSTUS	CDS	200155642	200156017	1	+	1	ID=g17821.t1.CDS3;Parent=g17821.t1;
OX031007.1_Pollenia_amentaria_genome_assembly,_chromosome:_2	AUGUSTUS	exon	200155642	200156017	.	+	.	ID=g17821.t1.exon3;Parent=g17821.t1;
OX031007.1_Pollenia_amentaria_genome_assembly,_chromosome:_2	AUGUSTUS	intron	200156018	200156202	1	+	.	ID=g17821.t1.intron3;Parent=g17821.t1;
OX031007.1_Pollenia_amentaria_genome_assembly,_chromosome:_2	AUGUSTUS	CDS	200156203	200156362	1	+	0	ID=g17821.t1.CDS4;Parent=g17821.t1;
OX031007.1_Pollenia_amentaria_genome_assembly,_chromosome:_2	AUGUSTUS	exon	200156203	200156362	.	+	.	ID=g17821.t1.exon4;Parent=g17821.t1;
OX031007.1_Pollenia_amentaria_genome_assembly,_chromosome:_2	AUGUSTUS	intron	200156363	200158510	1	+	.	ID=g17821.t1.intron4;Parent=g17821.t1;
OX031007.1_Pollenia_amentaria_genome_assembly,_chromosome:_2	AUGUSTUS	CDS	200158511	200158629	1	+	2	ID=g17821.t1.CDS5;Parent=g17821.t1;
OX031007.1_Pollenia_amentaria_genome_assembly,_chromosome:_2	AUGUSTUS	exon	200158511	200158629	.	+	.	ID=g17821.t1.exon5;Parent=g17821.t1;
OX031007.1_Pollenia_amentaria_genome_assembly,_chromosome:_2	AUGUSTUS	stop_codon	200158627	200158629	.	+	0	ID=g17821.t1.stop1;Parent=g17821.t1;
OX031007.1_Pollenia_amentaria_genome_assembly,_chromosome:_2	AUGUSTUS	gene	200158810	200159346	.	-	.	ID=g17822;
OX031007.1_Pollenia_amentaria_genome_assembly,_chromosome:_2	AUGUSTUS	mRNA	200158810	200159346	1	-	.	ID=g17822.t1;Parent=g17822;
OX031007.1_Pollenia_amentaria_genome_assembly,_chromosome:_2	AUGUSTUS	stop_codon	200158810	200158812	.	-	0	ID=g17822.t1.stop1;Parent=g17822.t1;
OX031007.1_Pollenia_amentaria_genome_assembly,_chromosome:_2	AUGUSTUS	CDS	200158810	200159346	1	-	0	ID=g17822.t1.CDS1;Parent=g17822.t1;
OX031007.1_Pollenia_amentaria_genome_assembly,_chromosome:_2	AUGUSTUS	exon	200158810	200159346	.	-	.	ID=g17822.t1.exon1;Parent=g17822.t1;
OX031007.1_Pollenia_amentaria_genome_assembly,_chromosome:_2	AUGUSTUS	start_codon	200159344	200159346	.	-	0	ID=g17822.t1.start1;Parent=g17822.t1;
OX031007.1_Pollenia_amentaria_genome_assembly,_chromosome:_2	AUGUSTUS	gene	200159895	200164395	.	+	.	ID=g17823;
OX031007.1_Pollenia_amentaria_genome_assembly,_chromosome:_2	AUGUSTUS	mRNA	200159895	200164395	1	+	.	ID=g17823.t1;Parent=g17823;
OX031007.1_Pollenia_amentaria_genome_assembly,_chromosome:_2	AUGUSTUS	start_codon	200159895	200159897	.	+	0	ID=g17823.t1.start1;Parent=g17823.t1;
OX031007.1_Pollenia_amentaria_genome_assembly,_chromosome:_2	AUGUSTUS	CDS	200159895	200160098	1	+	0	ID=g17823.t1.CDS1;Parent=g17823.t1;
OX031007.1_Pollenia_amentaria_genome_assembly,_chromosome:_2	AUGUSTUS	exon	200159895	200160098	.	+	.	ID=g17823.t1.exon1;Parent=g17823.t1;
OX031007.1_Pollenia_amentaria_genome_assembly,_chromosome:_2	AUGUSTUS	intron	200160099	200160307	1	+	.	ID=g17823.t1.intron1;Parent=g17823.t1;
OX031007.1_Pollenia_amentaria_genome_assembly,_chromosome:_2	AUGUSTUS	CDS	200160308	200160417	1	+	0	ID=g17823.t1.CDS2;Parent=g17823.t1;
OX031007.1_Pollenia_amentaria_genome_assembly,_chromosome:_2	AUGUSTUS	exon	200160308	200160417	.	+	.	ID=g17823.t1.exon2;Parent=g17823.t1;
OX031007.1_Pollenia_amentaria_genome_assembly,_chromosome:_2	AUGUSTUS	intron	200160418	200160476	1	+	.	ID=g17823.t1.intron2;Parent=g17823.t1;
OX031007.1_Pollenia_amentaria_genome_assembly,_chromosome:_2	AUGUSTUS	CDS	200160477	200160729	1	+	1	ID=g17823.t1.CDS3;Parent=g17823.t1;
OX031007.1_Pollenia_amentaria_genome_assembly,_chromosome:_2	AUGUSTUS	exon	200160477	200160729	.	+	.	ID=g17823.t1.exon3;Parent=g17823.t1;
OX031007.1_Pollenia_amentaria_genome_assembly,_chromosome:_2	AUGUSTUS	intron	200160730	200163856	1	+	.	ID=g17823.t1.intron3;Parent=g17823.t1;
OX031007.1_Pollenia_amentaria_genome_assembly,_chromosome:_2	AUGUSTUS	CDS	200163857	200164211	1	+	0	ID=g17823.t1.CDS4;Parent=g17823.t1;
OX031007.1_Pollenia_amentaria_genome_assembly,_chromosome:_2	AUGUSTUS	exon	200163857	200164211	.	+	.	ID=g17823.t1.exon4;Parent=g17823.t1;
OX031007.1_Pollenia_amentaria_genome_assembly,_chromosome:_2	AUGUSTUS	intron	200164212	200164291	1	+	.	ID=g17823.t1.intron4;Parent=g17823.t1;
OX031007.1_Pollenia_amentaria_genome_assembly,_chromosome:_2	AUGUSTUS	CDS	200164292	200164395	1	+	2	ID=g17823.t1.CDS5;Parent=g17823.t1;
OX031007.1_Pollenia_amentaria_genome_assembly,_chromosome:_2	AUGUSTUS	exon	200164292	200164395	.	+	.	ID=g17823.t1.exon5;Parent=g17823.t1;
OX031007.1_Pollenia_amentaria_genome_assembly,_chromosome:_2	AUGUSTUS	stop_codon	200164393	200164395	.	+	0	ID=g17823.t1.stop1;Parent=g17823.t1;
OX031007.1_Pollenia_amentaria_genome_assembly,_chromosome:_2	AUGUSTUS	gene	200170654	200172509	.	-	.	ID=g17824;
OX031007.1_Pollenia_amentaria_genome_assembly,_chromosome:_2	AUGUSTUS	mRNA	200170654	200172509	1	-	.	ID=g17824.t1;Parent=g17824;
OX031007.1_Pollenia_amentaria_genome_assembly,_chromosome:_2	AUGUSTUS	stop_codon	200170654	200170656	.	-	0	ID=g17824.t1.stop1;Parent=g17824.t1;
OX031007.1_Pollenia_amentaria_genome_assembly,_chromosome:_2	AUGUSTUS	CDS	200170654	200171714	1	-	2	ID=g17824.t1.CDS1;Parent=g17824.t1;
OX031007.1_Pollenia_amentaria_genome_assembly,_chromosome:_2	AUGUSTUS	exon	200170654	200171714	.	-	.	ID=g17824.t1.exon1;Parent=g17824.t1;
OX031007.1_Pollenia_amentaria_genome_assembly,_chromosome:_2	AUGUSTUS	intron	200171715	200171983	1	-	.	ID=g17824.t1.intron1;Parent=g17824.t1;
OX031007.1_Pollenia_amentaria_genome_assembly,_chromosome:_2	AUGUSTUS	CDS	200171984	200172242	1	-	0	ID=g17824.t1.CDS2;Parent=g17824.t1;
OX031007.1_Pollenia_amentaria_genome_assembly,_chromosome:_2	AUGUSTUS	exon	200171984	200172242	.	-	.	ID=g17824.t1.exon2;Parent=g17824.t1;
OX031007.1_Pollenia_amentaria_genome_assembly,_chromosome:_2	AUGUSTUS	intron	200172243	200172320	1	-	.	ID=g17824.t1.intron2;Parent=g17824.t1;
OX031007.1_Pollenia_amentaria_genome_assembly,_chromosome:_2	AUGUSTUS	CDS	200172321	200172509	1	-	0	ID=g17824.t1.CDS3;Parent=g17824.t1;
OX031007.1_Pollenia_amentaria_genome_assembly,_chromosome:_2	AUGUSTUS	exon	200172321	200172509	.	-	.	ID=g17824.t1.exon3;Parent=g17824.t1;
OX031007.1_Pollenia_amentaria_genome_assembly,_chromosome:_2	AUGUSTUS	start_codon	200172507	200172509	.	-	0	ID=g17824.t1.start1;Parent=g17824.t1;
OX031007.1_Pollenia_amentaria_genome_assembly,_chromosome:_2	AUGUSTUS	gene	200177683	200210070	.	+	.	ID=g17825;
OX031007.1_Pollenia_amentaria_genome_assembly,_chromosome:_2	AUGUSTUS	mRNA	200177683	200210070	0.62	+	.	ID=g17825.t1;Parent=g17825;
OX031007.1_Pollenia_amentaria_genome_assembly,_chromosome:_2	AUGUSTUS	start_codon	200177683	200177685	.	+	0	ID=g17825.t1.start1;Parent=g17825.t1;
OX031007.1_Pollenia_amentaria_genome_assembly,_chromosome:_2	AUGUSTUS	CDS	200177683	200177846	1	+	0	ID=g17825.t1.CDS1;Parent=g17825.t1;
OX031007.1_Pollenia_amentaria_genome_assembly,_chromosome:_2	AUGUSTUS	exon	200177683	200177846	.	+	.	ID=g17825.t1.exon1;Parent=g17825.t1;
OX031007.1_Pollenia_amentaria_genome_assembly,_chromosome:_2	AUGUSTUS	intron	200177847	200207103	1	+	.	ID=g17825.t1.intron1;Parent=g17825.t1;
OX031007.1_Pollenia_amentaria_genome_assembly,_chromosome:_2	AUGUSTUS	CDS	200207104	200207883	1	+	1	ID=g17825.t1.CDS2;Parent=g17825.t1;
OX031007.1_Pollenia_amentaria_genome_assembly,_chromosome:_2	AUGUSTUS	exon	200207104	200207883	.	+	.	ID=g17825.t1.exon2;Parent=g17825.t1;
OX031007.1_Pollenia_amentaria_genome_assembly,_chromosome:_2	AUGUSTUS	intron	200207884	200207946	1	+	.	ID=g17825.t1.intron2;Parent=g17825.t1;
OX031007.1_Pollenia_amentaria_genome_assembly,_chromosome:_2	AUGUSTUS	CDS	200207947	200208368	1	+	1	ID=g17825.t1.CDS3;Parent=g17825.t1;
OX031007.1_Pollenia_amentaria_genome_assembly,_chromosome:_2	AUGUSTUS	exon	200207947	200208368	.	+	.	ID=g17825.t1.exon3;Parent=g17825.t1;
OX031007.1_Pollenia_amentaria_genome_assembly,_chromosome:_2	AUGUSTUS	intron	200208369	200208472	1	+	.	ID=g17825.t1.intron3;Parent=g17825.t1;
OX031007.1_Pollenia_amentaria_genome_assembly,_chromosome:_2	AUGUSTUS	CDS	200208473	200208746	1	+	2	ID=g17825.t1.CDS4;Parent=g17825.t1;
OX031007.1_Pollenia_amentaria_genome_assembly,_chromosome:_2	AUGUSTUS	exon	200208473	200208746	.	+	.	ID=g17825.t1.exon4;Parent=g17825.t1;
OX031007.1_Pollenia_amentaria_genome_assembly,_chromosome:_2	AUGUSTUS	intron	200208747	200208799	1	+	.	ID=g17825.t1.intron4;Parent=g17825.t1;
OX031007.1_Pollenia_amentaria_genome_assembly,_chromosome:_2	AUGUSTUS	CDS	200208800	200208947	1	+	1	ID=g17825.t1.CDS5;Parent=g17825.t1;
OX031007.1_Pollenia_amentaria_genome_assembly,_chromosome:_2	AUGUSTUS	exon	200208800	200208947	.	+	.	ID=g17825.t1.exon5;Parent=g17825.t1;
OX031007.1_Pollenia_amentaria_genome_assembly,_chromosome:_2	AUGUSTUS	intron	200208948	200209017	1	+	.	ID=g17825.t1.intron5;Parent=g17825.t1;
OX031007.1_Pollenia_amentaria_genome_assembly,_chromosome:_2	AUGUSTUS	CDS	200209018	200209278	0.8	+	0	ID=g17825.t1.CDS6;Parent=g17825.t1;
OX031007.1_Pollenia_amentaria_genome_assembly,_chromosome:_2	AUGUSTUS	exon	200209018	200209278	.	+	.	ID=g17825.t1.exon6;Parent=g17825.t1;
OX031007.1_Pollenia_amentaria_genome_assembly,_chromosome:_2	AUGUSTUS	intron	200209279	200210055	0.62	+	.	ID=g17825.t1.intron6;Parent=g17825.t1;
OX031007.1_Pollenia_amentaria_genome_assembly,_chromosome:_2	AUGUSTUS	CDS	200210056	200210070	0.62	+	0	ID=g17825.t1.CDS7;Parent=g17825.t1;
OX031007.1_Pollenia_amentaria_genome_assembly,_chromosome:_2	AUGUSTUS	exon	200210056	200210070	.	+	.	ID=g17825.t1.exon7;Parent=g17825.t1;
OX031007.1_Pollenia_amentaria_genome_assembly,_chromosome:_2	AUGUSTUS	stop_codon	200210068	200210070	.	+	0	ID=g17825.t1.stop1;Parent=g17825.t1;
OX031007.1_Pollenia_amentaria_genome_assembly,_chromosome:_2	AUGUSTUS	gene	200210160	200211162	.	-	.	ID=g17826;
OX031007.1_Pollenia_amentaria_genome_assembly,_chromosome:_2	AUGUSTUS	mRNA	200210160	200211162	0.95	-	.	ID=g17826.t1;Parent=g17826;
OX031007.1_Pollenia_amentaria_genome_assembly,_chromosome:_2	AUGUSTUS	stop_codon	200210160	200210162	.	-	0	ID=g17826.t1.stop1;Parent=g17826.t1;
OX031007.1_Pollenia_amentaria_genome_assembly,_chromosome:_2	AUGUSTUS	CDS	200210160	200210276	0.95	-	0	ID=g17826.t1.CDS1;Parent=g17826.t1;
OX031007.1_Pollenia_amentaria_genome_assembly,_chromosome:_2	AUGUSTUS	exon	200210160	200210276	.	-	.	ID=g17826.t1.exon1;Parent=g17826.t1;
OX031007.1_Pollenia_amentaria_genome_assembly,_chromosome:_2	AUGUSTUS	intron	200210277	200210798	0.95	-	.	ID=g17826.t1.intron1;Parent=g17826.t1;
OX031007.1_Pollenia_amentaria_genome_assembly,_chromosome:_2	AUGUSTUS	CDS	200210799	200210908	0.99	-	2	ID=g17826.t1.CDS2;Parent=g17826.t1;
OX031007.1_Pollenia_amentaria_genome_assembly,_chromosome:_2	AUGUSTUS	exon	200210799	200210908	.	-	.	ID=g17826.t1.exon2;Parent=g17826.t1;
OX031007.1_Pollenia_amentaria_genome_assembly,_chromosome:_2	AUGUSTUS	intron	200210909	200211026	1	-	.	ID=g17826.t1.intron2;Parent=g17826.t1;
OX031007.1_Pollenia_amentaria_genome_assembly,_chromosome:_2	AUGUSTUS	CDS	200211027	200211162	1	-	0	ID=g17826.t1.CDS3;Parent=g17826.t1;
OX031007.1_Pollenia_amentaria_genome_assembly,_chromosome:_2	AUGUSTUS	exon	200211027	200211162	.	-	.	ID=g17826.t1.exon3;Parent=g17826.t1;
OX031007.1_Pollenia_amentaria_genome_assembly,_chromosome:_2	AUGUSTUS	start_codon	200211160	200211162	.	-	0	ID=g17826.t1.start1;Parent=g17826.t1;
OX031007.1_Pollenia_amentaria_genome_assembly,_chromosome:_2	AUGUSTUS	gene	200211561	200211903	.	-	.	ID=g17827;
OX031007.1_Pollenia_amentaria_genome_assembly,_chromosome:_2	AUGUSTUS	mRNA	200211561	200211903	0.91	-	.	ID=g17827.t1;Parent=g17827;
OX031007.1_Pollenia_amentaria_genome_assembly,_chromosome:_2	AUGUSTUS	stop_codon	200211561	200211563	.	-	0	ID=g17827.t1.stop1;Parent=g17827.t1;
OX031007.1_Pollenia_amentaria_genome_assembly,_chromosome:_2	AUGUSTUS	CDS	200211561	200211808	0.91	-	2	ID=g17827.t1.CDS1;Parent=g17827.t1;
OX031007.1_Pollenia_amentaria_genome_assembly,_chromosome:_2	AUGUSTUS	exon	200211561	200211808	.	-	.	ID=g17827.t1.exon1;Parent=g17827.t1;
OX031007.1_Pollenia_amentaria_genome_assembly,_chromosome:_2	AUGUSTUS	intron	200211809	200211887	0.92	-	.	ID=g17827.t1.intron1;Parent=g17827.t1;
OX031007.1_Pollenia_amentaria_genome_assembly,_chromosome:_2	AUGUSTUS	CDS	200211888	200211903	0.93	-	0	ID=g17827.t1.CDS2;Parent=g17827.t1;
OX031007.1_Pollenia_amentaria_genome_assembly,_chromosome:_2	AUGUSTUS	exon	200211888	200211903	.	-	.	ID=g17827.t1.exon2;Parent=g17827.t1;
OX031007.1_Pollenia_amentaria_genome_assembly,_chromosome:_2	AUGUSTUS	start_codon	200211901	200211903	.	-	0	ID=g17827.t1.start1;Parent=g17827.t1;
OX031007.1_Pollenia_amentaria_genome_assembly,_chromosome:_2	AUGUSTUS	gene	200214020	200223410	.	+	.	ID=g17828;
OX031007.1_Pollenia_amentaria_genome_assembly,_chromosome:_2	AUGUSTUS	mRNA	200214020	200223410	1	+	.	ID=g17828.t1;Parent=g17828;
OX031007.1_Pollenia_amentaria_genome_assembly,_chromosome:_2	AUGUSTUS	start_codon	200214020	200214022	.	+	0	ID=g17828.t1.start1;Parent=g17828.t1;
OX031007.1_Pollenia_amentaria_genome_assembly,_chromosome:_2	AUGUSTUS	CDS	200214020	200214594	1	+	0	ID=g17828.t1.CDS1;Parent=g17828.t1;
OX031007.1_Pollenia_amentaria_genome_assembly,_chromosome:_2	AUGUSTUS	exon	200214020	200214594	.	+	.	ID=g17828.t1.exon1;Parent=g17828.t1;
OX031007.1_Pollenia_amentaria_genome_assembly,_chromosome:_2	AUGUSTUS	intron	200214595	200214653	1	+	.	ID=g17828.t1.intron1;Parent=g17828.t1;
OX031007.1_Pollenia_amentaria_genome_assembly,_chromosome:_2	AUGUSTUS	CDS	200214654	200214954	1	+	1	ID=g17828.t1.CDS2;Parent=g17828.t1;
OX031007.1_Pollenia_amentaria_genome_assembly,_chromosome:_2	AUGUSTUS	exon	200214654	200214954	.	+	.	ID=g17828.t1.exon2;Parent=g17828.t1;
OX031007.1_Pollenia_amentaria_genome_assembly,_chromosome:_2	AUGUSTUS	intron	200214955	200215214	1	+	.	ID=g17828.t1.intron2;Parent=g17828.t1;
OX031007.1_Pollenia_amentaria_genome_assembly,_chromosome:_2	AUGUSTUS	CDS	200215215	200215526	1	+	0	ID=g17828.t1.CDS3;Parent=g17828.t1;
OX031007.1_Pollenia_amentaria_genome_assembly,_chromosome:_2	AUGUSTUS	exon	200215215	200215526	.	+	.	ID=g17828.t1.exon3;Parent=g17828.t1;
OX031007.1_Pollenia_amentaria_genome_assembly,_chromosome:_2	AUGUSTUS	intron	200215527	200215830	1	+	.	ID=g17828.t1.intron3;Parent=g17828.t1;
OX031007.1_Pollenia_amentaria_genome_assembly,_chromosome:_2	AUGUSTUS	CDS	200215831	200216104	1	+	0	ID=g17828.t1.CDS4;Parent=g17828.t1;
OX031007.1_Pollenia_amentaria_genome_assembly,_chromosome:_2	AUGUSTUS	exon	200215831	200216104	.	+	.	ID=g17828.t1.exon4;Parent=g17828.t1;
OX031007.1_Pollenia_amentaria_genome_assembly,_chromosome:_2	AUGUSTUS	intron	200216105	200223213	1	+	.	ID=g17828.t1.intron4;Parent=g17828.t1;
OX031007.1_Pollenia_amentaria_genome_assembly,_chromosome:_2	AUGUSTUS	CDS	200223214	200223410	1	+	2	ID=g17828.t1.CDS5;Parent=g17828.t1;
OX031007.1_Pollenia_amentaria_genome_assembly,_chromosome:_2	AUGUSTUS	exon	200223214	200223410	.	+	.	ID=g17828.t1.exon5;Parent=g17828.t1;
OX031007.1_Pollenia_amentaria_genome_assembly,_chromosome:_2	AUGUSTUS	stop_codon	200223408	200223410	.	+	0	ID=g17828.t1.stop1;Parent=g17828.t1;
OX031007.1_Pollenia_amentaria_genome_assembly,_chromosome:_2	AUGUSTUS	gene	200321016	200321496	.	+	.	ID=g17829;
OX031007.1_Pollenia_amentaria_genome_assembly,_chromosome:_2	AUGUSTUS	mRNA	200321016	200321408	1	+	.	ID=g17829.t1;Parent=g17829;
OX031007.1_Pollenia_amentaria_genome_assembly,_chromosome:_2	AUGUSTUS	start_codon	200321016	200321018	.	+	0	ID=g17829.t1.start1;Parent=g17829.t1;
OX031007.1_Pollenia_amentaria_genome_assembly,_chromosome:_2	AUGUSTUS	CDS	200321016	200321408	1	+	0	ID=g17829.t1.CDS1;Parent=g17829.t1;
OX031007.1_Pollenia_amentaria_genome_assembly,_chromosome:_2	AUGUSTUS	exon	200321016	200321408	.	+	.	ID=g17829.t1.exon1;Parent=g17829.t1;
OX031007.1_Pollenia_amentaria_genome_assembly,_chromosome:_2	AUGUSTUS	stop_codon	200321406	200321408	.	+	0	ID=g17829.t1.stop1;Parent=g17829.t1;
OX031007.1_Pollenia_amentaria_genome_assembly,_chromosome:_2	AUGUSTUS	mRNA	200321016	200321496	0.79	+	.	ID=g17829.t2;Parent=g17829;
OX031007.1_Pollenia_amentaria_genome_assembly,_chromosome:_2	AUGUSTUS	start_codon	200321016	200321018	.	+	0	ID=g17829.t2.start1;Parent=g17829.t2;
OX031007.1_Pollenia_amentaria_genome_assembly,_chromosome:_2	AUGUSTUS	CDS	200321016	200321379	0.8	+	0	ID=g17829.t2.CDS1;Parent=g17829.t2;
OX031007.1_Pollenia_amentaria_genome_assembly,_chromosome:_2	AUGUSTUS	exon	200321016	200321379	.	+	.	ID=g17829.t2.exon1;Parent=g17829.t2;
OX031007.1_Pollenia_amentaria_genome_assembly,_chromosome:_2	AUGUSTUS	intron	200321380	200321458	0.79	+	.	ID=g17829.t2.intron1;Parent=g17829.t2;
OX031007.1_Pollenia_amentaria_genome_assembly,_chromosome:_2	AUGUSTUS	CDS	200321459	200321496	0.92	+	2	ID=g17829.t2.CDS2;Parent=g17829.t2;
OX031007.1_Pollenia_amentaria_genome_assembly,_chromosome:_2	AUGUSTUS	exon	200321459	200321496	.	+	.	ID=g17829.t2.exon2;Parent=g17829.t2;
OX031007.1_Pollenia_amentaria_genome_assembly,_chromosome:_2	AUGUSTUS	stop_codon	200321494	200321496	.	+	0	ID=g17829.t2.stop1;Parent=g17829.t2;
OX031007.1_Pollenia_amentaria_genome_assembly,_chromosome:_2	AUGUSTUS	gene	200349372	200349808	.	-	.	ID=g17830;
OX031007.1_Pollenia_amentaria_genome_assembly,_chromosome:_2	AUGUSTUS	mRNA	200349372	200349808	0.97	-	.	ID=g17830.t1;Parent=g17830;
OX031007.1_Pollenia_amentaria_genome_assembly,_chromosome:_2	AUGUSTUS	stop_codon	200349372	200349374	.	-	0	ID=g17830.t1.stop1;Parent=g17830.t1;
OX031007.1_Pollenia_amentaria_genome_assembly,_chromosome:_2	AUGUSTUS	CDS	200349372	200349668	0.98	-	0	ID=g17830.t1.CDS1;Parent=g17830.t1;
OX031007.1_Pollenia_amentaria_genome_assembly,_chromosome:_2	AUGUSTUS	exon	200349372	200349668	.	-	.	ID=g17830.t1.exon1;Parent=g17830.t1;
OX031007.1_Pollenia_amentaria_genome_assembly,_chromosome:_2	AUGUSTUS	intron	200349669	200349775	0.97	-	.	ID=g17830.t1.intron1;Parent=g17830.t1;
OX031007.1_Pollenia_amentaria_genome_assembly,_chromosome:_2	AUGUSTUS	CDS	200349776	200349808	0.97	-	0	ID=g17830.t1.CDS2;Parent=g17830.t1;
OX031007.1_Pollenia_amentaria_genome_assembly,_chromosome:_2	AUGUSTUS	exon	200349776	200349808	.	-	.	ID=g17830.t1.exon2;Parent=g17830.t1;
OX031007.1_Pollenia_amentaria_genome_assembly,_chromosome:_2	AUGUSTUS	start_codon	200349806	200349808	.	-	0	ID=g17830.t1.start1;Parent=g17830.t1;
OX031007.1_Pollenia_amentaria_genome_assembly,_chromosome:_2	AUGUSTUS	gene	200370823	200387191	.	+	.	ID=g17831;
OX031007.1_Pollenia_amentaria_genome_assembly,_chromosome:_2	AUGUSTUS	mRNA	200370823	200387191	0.18	+	.	ID=g17831.t1;Parent=g17831;
OX031007.1_Pollenia_amentaria_genome_assembly,_chromosome:_2	AUGUSTUS	start_codon	200370823	200370825	.	+	0	ID=g17831.t1.start1;Parent=g17831.t1;
OX031007.1_Pollenia_amentaria_genome_assembly,_chromosome:_2	AUGUSTUS	CDS	200370823	200370843	0.18	+	0	ID=g17831.t1.CDS1;Parent=g17831.t1;
OX031007.1_Pollenia_amentaria_genome_assembly,_chromosome:_2	AUGUSTUS	exon	200370823	200370843	.	+	.	ID=g17831.t1.exon1;Parent=g17831.t1;
OX031007.1_Pollenia_amentaria_genome_assembly,_chromosome:_2	AUGUSTUS	intron	200370844	200377939	0.18	+	.	ID=g17831.t1.intron1;Parent=g17831.t1;
OX031007.1_Pollenia_amentaria_genome_assembly,_chromosome:_2	AUGUSTUS	CDS	200377940	200378051	0.96	+	0	ID=g17831.t1.CDS2;Parent=g17831.t1;
OX031007.1_Pollenia_amentaria_genome_assembly,_chromosome:_2	AUGUSTUS	exon	200377940	200378051	.	+	.	ID=g17831.t1.exon2;Parent=g17831.t1;
OX031007.1_Pollenia_amentaria_genome_assembly,_chromosome:_2	AUGUSTUS	intron	200378052	200378109	1	+	.	ID=g17831.t1.intron2;Parent=g17831.t1;
OX031007.1_Pollenia_amentaria_genome_assembly,_chromosome:_2	AUGUSTUS	CDS	200378110	200378210	0.99	+	2	ID=g17831.t1.CDS3;Parent=g17831.t1;
OX031007.1_Pollenia_amentaria_genome_assembly,_chromosome:_2	AUGUSTUS	exon	200378110	200378210	.	+	.	ID=g17831.t1.exon3;Parent=g17831.t1;
OX031007.1_Pollenia_amentaria_genome_assembly,_chromosome:_2	AUGUSTUS	intron	200378211	200387038	0.99	+	.	ID=g17831.t1.intron3;Parent=g17831.t1;
OX031007.1_Pollenia_amentaria_genome_assembly,_chromosome:_2	AUGUSTUS	CDS	200387039	200387191	1	+	0	ID=g17831.t1.CDS4;Parent=g17831.t1;
OX031007.1_Pollenia_amentaria_genome_assembly,_chromosome:_2	AUGUSTUS	exon	200387039	200387191	.	+	.	ID=g17831.t1.exon4;Parent=g17831.t1;
OX031007.1_Pollenia_amentaria_genome_assembly,_chromosome:_2	AUGUSTUS	stop_codon	200387189	200387191	.	+	0	ID=g17831.t1.stop1;Parent=g17831.t1;
OX031007.1_Pollenia_amentaria_genome_assembly,_chromosome:_2	AUGUSTUS	gene	200467052	200468867	.	-	.	ID=g17832;
OX031007.1_Pollenia_amentaria_genome_assembly,_chromosome:_2	AUGUSTUS	mRNA	200467052	200468867	0.67	-	.	ID=g17832.t1;Parent=g17832;
OX031007.1_Pollenia_amentaria_genome_assembly,_chromosome:_2	AUGUSTUS	stop_codon	200467052	200467054	.	-	0	ID=g17832.t1.stop1;Parent=g17832.t1;
OX031007.1_Pollenia_amentaria_genome_assembly,_chromosome:_2	AUGUSTUS	CDS	200467052	200467069	0.67	-	0	ID=g17832.t1.CDS1;Parent=g17832.t1;
OX031007.1_Pollenia_amentaria_genome_assembly,_chromosome:_2	AUGUSTUS	exon	200467052	200467069	.	-	.	ID=g17832.t1.exon1;Parent=g17832.t1;
OX031007.1_Pollenia_amentaria_genome_assembly,_chromosome:_2	AUGUSTUS	intron	200467070	200467127	0.67	-	.	ID=g17832.t1.intron1;Parent=g17832.t1;
OX031007.1_Pollenia_amentaria_genome_assembly,_chromosome:_2	AUGUSTUS	CDS	200467128	200468867	0.69	-	0	ID=g17832.t1.CDS2;Parent=g17832.t1;
OX031007.1_Pollenia_amentaria_genome_assembly,_chromosome:_2	AUGUSTUS	exon	200467128	200468867	.	-	.	ID=g17832.t1.exon2;Parent=g17832.t1;
OX031007.1_Pollenia_amentaria_genome_assembly,_chromosome:_2	AUGUSTUS	start_codon	200468865	200468867	.	-	0	ID=g17832.t1.start1;Parent=g17832.t1;
OX031007.1_Pollenia_amentaria_genome_assembly,_chromosome:_2	AUGUSTUS	gene	200529135	200544390	.	-	.	ID=g17833;
OX031007.1_Pollenia_amentaria_genome_assembly,_chromosome:_2	AUGUSTUS	mRNA	200529135	200544390	0.61	-	.	ID=g17833.t1;Parent=g17833;
OX031007.1_Pollenia_amentaria_genome_assembly,_chromosome:_2	AUGUSTUS	stop_codon	200529135	200529137	.	-	0	ID=g17833.t1.stop1;Parent=g17833.t1;
OX031007.1_Pollenia_amentaria_genome_assembly,_chromosome:_2	AUGUSTUS	CDS	200529135	200529289	0.8	-	2	ID=g17833.t1.CDS1;Parent=g17833.t1;
OX031007.1_Pollenia_amentaria_genome_assembly,_chromosome:_2	AUGUSTUS	exon	200529135	200529289	.	-	.	ID=g17833.t1.exon1;Parent=g17833.t1;
OX031007.1_Pollenia_amentaria_genome_assembly,_chromosome:_2	AUGUSTUS	intron	200529290	200544323	0.61	-	.	ID=g17833.t1.intron1;Parent=g17833.t1;
OX031007.1_Pollenia_amentaria_genome_assembly,_chromosome:_2	AUGUSTUS	CDS	200544324	200544390	0.61	-	0	ID=g17833.t1.CDS2;Parent=g17833.t1;
OX031007.1_Pollenia_amentaria_genome_assembly,_chromosome:_2	AUGUSTUS	exon	200544324	200544390	.	-	.	ID=g17833.t1.exon2;Parent=g17833.t1;
OX031007.1_Pollenia_amentaria_genome_assembly,_chromosome:_2	AUGUSTUS	start_codon	200544388	200544390	.	-	0	ID=g17833.t1.start1;Parent=g17833.t1;
OX031007.1_Pollenia_amentaria_genome_assembly,_chromosome:_2	AUGUSTUS	gene	200670346	200689635	.	-	.	ID=g17834;
OX031007.1_Pollenia_amentaria_genome_assembly,_chromosome:_2	AUGUSTUS	mRNA	200670346	200689635	0.87	-	.	ID=g17834.t1;Parent=g17834;
OX031007.1_Pollenia_amentaria_genome_assembly,_chromosome:_2	AUGUSTUS	stop_codon	200670346	200670348	.	-	0	ID=g17834.t1.stop1;Parent=g17834.t1;
OX031007.1_Pollenia_amentaria_genome_assembly,_chromosome:_2	AUGUSTUS	CDS	200670346	200670802	1	-	1	ID=g17834.t1.CDS1;Parent=g17834.t1;
OX031007.1_Pollenia_amentaria_genome_assembly,_chromosome:_2	AUGUSTUS	exon	200670346	200670802	.	-	.	ID=g17834.t1.exon1;Parent=g17834.t1;
OX031007.1_Pollenia_amentaria_genome_assembly,_chromosome:_2	AUGUSTUS	intron	200670803	200689170	0.89	-	.	ID=g17834.t1.intron1;Parent=g17834.t1;
OX031007.1_Pollenia_amentaria_genome_assembly,_chromosome:_2	AUGUSTUS	CDS	200689171	200689416	0.87	-	1	ID=g17834.t1.CDS2;Parent=g17834.t1;
OX031007.1_Pollenia_amentaria_genome_assembly,_chromosome:_2	AUGUSTUS	exon	200689171	200689416	.	-	.	ID=g17834.t1.exon2;Parent=g17834.t1;
OX031007.1_Pollenia_amentaria_genome_assembly,_chromosome:_2	AUGUSTUS	intron	200689417	200689627	0.95	-	.	ID=g17834.t1.intron2;Parent=g17834.t1;
OX031007.1_Pollenia_amentaria_genome_assembly,_chromosome:_2	AUGUSTUS	CDS	200689628	200689635	1	-	0	ID=g17834.t1.CDS3;Parent=g17834.t1;
OX031007.1_Pollenia_amentaria_genome_assembly,_chromosome:_2	AUGUSTUS	exon	200689628	200689635	.	-	.	ID=g17834.t1.exon3;Parent=g17834.t1;
OX031007.1_Pollenia_amentaria_genome_assembly,_chromosome:_2	AUGUSTUS	start_codon	200689633	200689635	.	-	0	ID=g17834.t1.start1;Parent=g17834.t1;
OX031007.1_Pollenia_amentaria_genome_assembly,_chromosome:_2	AUGUSTUS	gene	200689899	200834343	.	-	.	ID=g17835;
OX031007.1_Pollenia_amentaria_genome_assembly,_chromosome:_2	AUGUSTUS	mRNA	200689899	200834343	0.74	-	.	ID=g17835.t1;Parent=g17835;
OX031007.1_Pollenia_amentaria_genome_assembly,_chromosome:_2	AUGUSTUS	stop_codon	200689899	200689901	.	-	0	ID=g17835.t1.stop1;Parent=g17835.t1;
OX031007.1_Pollenia_amentaria_genome_assembly,_chromosome:_2	AUGUSTUS	CDS	200689899	200690223	1	-	1	ID=g17835.t1.CDS1;Parent=g17835.t1;
OX031007.1_Pollenia_amentaria_genome_assembly,_chromosome:_2	AUGUSTUS	exon	200689899	200690223	.	-	.	ID=g17835.t1.exon1;Parent=g17835.t1;
OX031007.1_Pollenia_amentaria_genome_assembly,_chromosome:_2	AUGUSTUS	intron	200690224	200692376	1	-	.	ID=g17835.t1.intron1;Parent=g17835.t1;
OX031007.1_Pollenia_amentaria_genome_assembly,_chromosome:_2	AUGUSTUS	CDS	200692377	200692695	1	-	2	ID=g17835.t1.CDS2;Parent=g17835.t1;
OX031007.1_Pollenia_amentaria_genome_assembly,_chromosome:_2	AUGUSTUS	exon	200692377	200692695	.	-	.	ID=g17835.t1.exon2;Parent=g17835.t1;
OX031007.1_Pollenia_amentaria_genome_assembly,_chromosome:_2	AUGUSTUS	intron	200692696	200695374	1	-	.	ID=g17835.t1.intron2;Parent=g17835.t1;
OX031007.1_Pollenia_amentaria_genome_assembly,_chromosome:_2	AUGUSTUS	CDS	200695375	200695587	1	-	2	ID=g17835.t1.CDS3;Parent=g17835.t1;
OX031007.1_Pollenia_amentaria_genome_assembly,_chromosome:_2	AUGUSTUS	exon	200695375	200695587	.	-	.	ID=g17835.t1.exon3;Parent=g17835.t1;
OX031007.1_Pollenia_amentaria_genome_assembly,_chromosome:_2	AUGUSTUS	intron	200695588	200705740	1	-	.	ID=g17835.t1.intron3;Parent=g17835.t1;
OX031007.1_Pollenia_amentaria_genome_assembly,_chromosome:_2	AUGUSTUS	CDS	200705741	200705968	1	-	2	ID=g17835.t1.CDS4;Parent=g17835.t1;
OX031007.1_Pollenia_amentaria_genome_assembly,_chromosome:_2	AUGUSTUS	exon	200705741	200705968	.	-	.	ID=g17835.t1.exon4;Parent=g17835.t1;
OX031007.1_Pollenia_amentaria_genome_assembly,_chromosome:_2	AUGUSTUS	intron	200705969	200710164	1	-	.	ID=g17835.t1.intron4;Parent=g17835.t1;
OX031007.1_Pollenia_amentaria_genome_assembly,_chromosome:_2	AUGUSTUS	CDS	200710165	200710257	1	-	2	ID=g17835.t1.CDS5;Parent=g17835.t1;
OX031007.1_Pollenia_amentaria_genome_assembly,_chromosome:_2	AUGUSTUS	exon	200710165	200710257	.	-	.	ID=g17835.t1.exon5;Parent=g17835.t1;
OX031007.1_Pollenia_amentaria_genome_assembly,_chromosome:_2	AUGUSTUS	intron	200710258	200714288	1	-	.	ID=g17835.t1.intron5;Parent=g17835.t1;
OX031007.1_Pollenia_amentaria_genome_assembly,_chromosome:_2	AUGUSTUS	CDS	200714289	200714367	1	-	0	ID=g17835.t1.CDS6;Parent=g17835.t1;
OX031007.1_Pollenia_amentaria_genome_assembly,_chromosome:_2	AUGUSTUS	exon	200714289	200714367	.	-	.	ID=g17835.t1.exon6;Parent=g17835.t1;
OX031007.1_Pollenia_amentaria_genome_assembly,_chromosome:_2	AUGUSTUS	intron	200714368	200714445	1	-	.	ID=g17835.t1.intron6;Parent=g17835.t1;
OX031007.1_Pollenia_amentaria_genome_assembly,_chromosome:_2	AUGUSTUS	CDS	200714446	200714529	1	-	0	ID=g17835.t1.CDS7;Parent=g17835.t1;
OX031007.1_Pollenia_amentaria_genome_assembly,_chromosome:_2	AUGUSTUS	exon	200714446	200714529	.	-	.	ID=g17835.t1.exon7;Parent=g17835.t1;
OX031007.1_Pollenia_amentaria_genome_assembly,_chromosome:_2	AUGUSTUS	intron	200714530	200714677	1	-	.	ID=g17835.t1.intron7;Parent=g17835.t1;
OX031007.1_Pollenia_amentaria_genome_assembly,_chromosome:_2	AUGUSTUS	CDS	200714678	200714734	1	-	0	ID=g17835.t1.CDS8;Parent=g17835.t1;
OX031007.1_Pollenia_amentaria_genome_assembly,_chromosome:_2	AUGUSTUS	exon	200714678	200714734	.	-	.	ID=g17835.t1.exon8;Parent=g17835.t1;
OX031007.1_Pollenia_amentaria_genome_assembly,_chromosome:_2	AUGUSTUS	intron	200714735	200725231	1	-	.	ID=g17835.t1.intron8;Parent=g17835.t1;
OX031007.1_Pollenia_amentaria_genome_assembly,_chromosome:_2	AUGUSTUS	CDS	200725232	200725370	1	-	1	ID=g17835.t1.CDS9;Parent=g17835.t1;
OX031007.1_Pollenia_amentaria_genome_assembly,_chromosome:_2	AUGUSTUS	exon	200725232	200725370	.	-	.	ID=g17835.t1.exon9;Parent=g17835.t1;
OX031007.1_Pollenia_amentaria_genome_assembly,_chromosome:_2	AUGUSTUS	intron	200725371	200738161	1	-	.	ID=g17835.t1.intron9;Parent=g17835.t1;
OX031007.1_Pollenia_amentaria_genome_assembly,_chromosome:_2	AUGUSTUS	CDS	200738162	200738349	1	-	0	ID=g17835.t1.CDS10;Parent=g17835.t1;
OX031007.1_Pollenia_amentaria_genome_assembly,_chromosome:_2	AUGUSTUS	exon	200738162	200738349	.	-	.	ID=g17835.t1.exon10;Parent=g17835.t1;
OX031007.1_Pollenia_amentaria_genome_assembly,_chromosome:_2	AUGUSTUS	intron	200738350	200741748	1	-	.	ID=g17835.t1.intron10;Parent=g17835.t1;
OX031007.1_Pollenia_amentaria_genome_assembly,_chromosome:_2	AUGUSTUS	CDS	200741749	200741874	1	-	0	ID=g17835.t1.CDS11;Parent=g17835.t1;
OX031007.1_Pollenia_amentaria_genome_assembly,_chromosome:_2	AUGUSTUS	exon	200741749	200741874	.	-	.	ID=g17835.t1.exon11;Parent=g17835.t1;
OX031007.1_Pollenia_amentaria_genome_assembly,_chromosome:_2	AUGUSTUS	intron	200741875	200741952	1	-	.	ID=g17835.t1.intron11;Parent=g17835.t1;
OX031007.1_Pollenia_amentaria_genome_assembly,_chromosome:_2	AUGUSTUS	CDS	200741953	200742245	1	-	2	ID=g17835.t1.CDS12;Parent=g17835.t1;
OX031007.1_Pollenia_amentaria_genome_assembly,_chromosome:_2	AUGUSTUS	exon	200741953	200742245	.	-	.	ID=g17835.t1.exon12;Parent=g17835.t1;
OX031007.1_Pollenia_amentaria_genome_assembly,_chromosome:_2	AUGUSTUS	intron	200742246	200742313	1	-	.	ID=g17835.t1.intron12;Parent=g17835.t1;
OX031007.1_Pollenia_amentaria_genome_assembly,_chromosome:_2	AUGUSTUS	CDS	200742314	200742531	1	-	1	ID=g17835.t1.CDS13;Parent=g17835.t1;
OX031007.1_Pollenia_amentaria_genome_assembly,_chromosome:_2	AUGUSTUS	exon	200742314	200742531	.	-	.	ID=g17835.t1.exon13;Parent=g17835.t1;
OX031007.1_Pollenia_amentaria_genome_assembly,_chromosome:_2	AUGUSTUS	intron	200742532	200744092	1	-	.	ID=g17835.t1.intron13;Parent=g17835.t1;
OX031007.1_Pollenia_amentaria_genome_assembly,_chromosome:_2	AUGUSTUS	CDS	200744093	200744231	1	-	2	ID=g17835.t1.CDS14;Parent=g17835.t1;
OX031007.1_Pollenia_amentaria_genome_assembly,_chromosome:_2	AUGUSTUS	exon	200744093	200744231	.	-	.	ID=g17835.t1.exon14;Parent=g17835.t1;
OX031007.1_Pollenia_amentaria_genome_assembly,_chromosome:_2	AUGUSTUS	intron	200744232	200744418	1	-	.	ID=g17835.t1.intron14;Parent=g17835.t1;
OX031007.1_Pollenia_amentaria_genome_assembly,_chromosome:_2	AUGUSTUS	CDS	200744419	200744539	1	-	0	ID=g17835.t1.CDS15;Parent=g17835.t1;
OX031007.1_Pollenia_amentaria_genome_assembly,_chromosome:_2	AUGUSTUS	exon	200744419	200744539	.	-	.	ID=g17835.t1.exon15;Parent=g17835.t1;
OX031007.1_Pollenia_amentaria_genome_assembly,_chromosome:_2	AUGUSTUS	intron	200744540	200754498	1	-	.	ID=g17835.t1.intron15;Parent=g17835.t1;
OX031007.1_Pollenia_amentaria_genome_assembly,_chromosome:_2	AUGUSTUS	CDS	200754499	200754701	1	-	2	ID=g17835.t1.CDS16;Parent=g17835.t1;
OX031007.1_Pollenia_amentaria_genome_assembly,_chromosome:_2	AUGUSTUS	exon	200754499	200754701	.	-	.	ID=g17835.t1.exon16;Parent=g17835.t1;
OX031007.1_Pollenia_amentaria_genome_assembly,_chromosome:_2	AUGUSTUS	intron	200754702	200775707	1	-	.	ID=g17835.t1.intron16;Parent=g17835.t1;
OX031007.1_Pollenia_amentaria_genome_assembly,_chromosome:_2	AUGUSTUS	CDS	200775708	200775971	1	-	2	ID=g17835.t1.CDS17;Parent=g17835.t1;
OX031007.1_Pollenia_amentaria_genome_assembly,_chromosome:_2	AUGUSTUS	exon	200775708	200775971	.	-	.	ID=g17835.t1.exon17;Parent=g17835.t1;
OX031007.1_Pollenia_amentaria_genome_assembly,_chromosome:_2	AUGUSTUS	intron	200775972	200797535	1	-	.	ID=g17835.t1.intron17;Parent=g17835.t1;
OX031007.1_Pollenia_amentaria_genome_assembly,_chromosome:_2	AUGUSTUS	CDS	200797536	200797728	1	-	0	ID=g17835.t1.CDS18;Parent=g17835.t1;
OX031007.1_Pollenia_amentaria_genome_assembly,_chromosome:_2	AUGUSTUS	exon	200797536	200797728	.	-	.	ID=g17835.t1.exon18;Parent=g17835.t1;
OX031007.1_Pollenia_amentaria_genome_assembly,_chromosome:_2	AUGUSTUS	intron	200797729	200833095	0.74	-	.	ID=g17835.t1.intron18;Parent=g17835.t1;
OX031007.1_Pollenia_amentaria_genome_assembly,_chromosome:_2	AUGUSTUS	CDS	200833096	200834343	0.86	-	0	ID=g17835.t1.CDS19;Parent=g17835.t1;
OX031007.1_Pollenia_amentaria_genome_assembly,_chromosome:_2	AUGUSTUS	exon	200833096	200834343	.	-	.	ID=g17835.t1.exon19;Parent=g17835.t1;
OX031007.1_Pollenia_amentaria_genome_assembly,_chromosome:_2	AUGUSTUS	start_codon	200834341	200834343	.	-	0	ID=g17835.t1.start1;Parent=g17835.t1;
OX031007.1_Pollenia_amentaria_genome_assembly,_chromosome:_2	AUGUSTUS	mRNA	200689899	200834343	0.63	-	.	ID=g17835.t2;Parent=g17835;
OX031007.1_Pollenia_amentaria_genome_assembly,_chromosome:_2	AUGUSTUS	stop_codon	200689899	200689901	.	-	0	ID=g17835.t2.stop1;Parent=g17835.t2;
OX031007.1_Pollenia_amentaria_genome_assembly,_chromosome:_2	AUGUSTUS	CDS	200689899	200690223	1	-	1	ID=g17835.t2.CDS1;Parent=g17835.t2;
OX031007.1_Pollenia_amentaria_genome_assembly,_chromosome:_2	AUGUSTUS	exon	200689899	200690223	.	-	.	ID=g17835.t2.exon1;Parent=g17835.t2;
OX031007.1_Pollenia_amentaria_genome_assembly,_chromosome:_2	AUGUSTUS	intron	200690224	200692376	1	-	.	ID=g17835.t2.intron1;Parent=g17835.t2;
OX031007.1_Pollenia_amentaria_genome_assembly,_chromosome:_2	AUGUSTUS	CDS	200692377	200692695	1	-	2	ID=g17835.t2.CDS2;Parent=g17835.t2;
OX031007.1_Pollenia_amentaria_genome_assembly,_chromosome:_2	AUGUSTUS	exon	200692377	200692695	.	-	.	ID=g17835.t2.exon2;Parent=g17835.t2;
OX031007.1_Pollenia_amentaria_genome_assembly,_chromosome:_2	AUGUSTUS	intron	200692696	200695374	1	-	.	ID=g17835.t2.intron2;Parent=g17835.t2;
OX031007.1_Pollenia_amentaria_genome_assembly,_chromosome:_2	AUGUSTUS	CDS	200695375	200695587	1	-	2	ID=g17835.t2.CDS3;Parent=g17835.t2;
OX031007.1_Pollenia_amentaria_genome_assembly,_chromosome:_2	AUGUSTUS	exon	200695375	200695587	.	-	.	ID=g17835.t2.exon3;Parent=g17835.t2;
OX031007.1_Pollenia_amentaria_genome_assembly,_chromosome:_2	AUGUSTUS	intron	200695588	200705740	1	-	.	ID=g17835.t2.intron3;Parent=g17835.t2;
OX031007.1_Pollenia_amentaria_genome_assembly,_chromosome:_2	AUGUSTUS	CDS	200705741	200705968	1	-	2	ID=g17835.t2.CDS4;Parent=g17835.t2;
OX031007.1_Pollenia_amentaria_genome_assembly,_chromosome:_2	AUGUSTUS	exon	200705741	200705968	.	-	.	ID=g17835.t2.exon4;Parent=g17835.t2;
OX031007.1_Pollenia_amentaria_genome_assembly,_chromosome:_2	AUGUSTUS	intron	200705969	200710164	1	-	.	ID=g17835.t2.intron4;Parent=g17835.t2;
OX031007.1_Pollenia_amentaria_genome_assembly,_chromosome:_2	AUGUSTUS	CDS	200710165	200710293	1	-	2	ID=g17835.t2.CDS5;Parent=g17835.t2;
OX031007.1_Pollenia_amentaria_genome_assembly,_chromosome:_2	AUGUSTUS	exon	200710165	200710293	.	-	.	ID=g17835.t2.exon5;Parent=g17835.t2;
OX031007.1_Pollenia_amentaria_genome_assembly,_chromosome:_2	AUGUSTUS	intron	200710294	200714198	1	-	.	ID=g17835.t2.intron5;Parent=g17835.t2;
OX031007.1_Pollenia_amentaria_genome_assembly,_chromosome:_2	AUGUSTUS	CDS	200714199	200714367	1	-	0	ID=g17835.t2.CDS6;Parent=g17835.t2;
OX031007.1_Pollenia_amentaria_genome_assembly,_chromosome:_2	AUGUSTUS	exon	200714199	200714367	.	-	.	ID=g17835.t2.exon6;Parent=g17835.t2;
OX031007.1_Pollenia_amentaria_genome_assembly,_chromosome:_2	AUGUSTUS	intron	200714368	200714445	1	-	.	ID=g17835.t2.intron6;Parent=g17835.t2;
OX031007.1_Pollenia_amentaria_genome_assembly,_chromosome:_2	AUGUSTUS	CDS	200714446	200714529	1	-	0	ID=g17835.t2.CDS7;Parent=g17835.t2;
OX031007.1_Pollenia_amentaria_genome_assembly,_chromosome:_2	AUGUSTUS	exon	200714446	200714529	.	-	.	ID=g17835.t2.exon7;Parent=g17835.t2;
OX031007.1_Pollenia_amentaria_genome_assembly,_chromosome:_2	AUGUSTUS	intron	200714530	200714677	1	-	.	ID=g17835.t2.intron7;Parent=g17835.t2;
OX031007.1_Pollenia_amentaria_genome_assembly,_chromosome:_2	AUGUSTUS	CDS	200714678	200714734	1	-	0	ID=g17835.t2.CDS8;Parent=g17835.t2;
OX031007.1_Pollenia_amentaria_genome_assembly,_chromosome:_2	AUGUSTUS	exon	200714678	200714734	.	-	.	ID=g17835.t2.exon8;Parent=g17835.t2;
OX031007.1_Pollenia_amentaria_genome_assembly,_chromosome:_2	AUGUSTUS	intron	200714735	200725231	1	-	.	ID=g17835.t2.intron8;Parent=g17835.t2;
OX031007.1_Pollenia_amentaria_genome_assembly,_chromosome:_2	AUGUSTUS	CDS	200725232	200725370	1	-	1	ID=g17835.t2.CDS9;Parent=g17835.t2;
OX031007.1_Pollenia_amentaria_genome_assembly,_chromosome:_2	AUGUSTUS	exon	200725232	200725370	.	-	.	ID=g17835.t2.exon9;Parent=g17835.t2;
OX031007.1_Pollenia_amentaria_genome_assembly,_chromosome:_2	AUGUSTUS	intron	200725371	200738191	1	-	.	ID=g17835.t2.intron9;Parent=g17835.t2;
OX031007.1_Pollenia_amentaria_genome_assembly,_chromosome:_2	AUGUSTUS	CDS	200738192	200738349	1	-	0	ID=g17835.t2.CDS10;Parent=g17835.t2;
OX031007.1_Pollenia_amentaria_genome_assembly,_chromosome:_2	AUGUSTUS	exon	200738192	200738349	.	-	.	ID=g17835.t2.exon10;Parent=g17835.t2;
OX031007.1_Pollenia_amentaria_genome_assembly,_chromosome:_2	AUGUSTUS	intron	200738350	200741748	1	-	.	ID=g17835.t2.intron10;Parent=g17835.t2;
OX031007.1_Pollenia_amentaria_genome_assembly,_chromosome:_2	AUGUSTUS	CDS	200741749	200741874	1	-	0	ID=g17835.t2.CDS11;Parent=g17835.t2;
OX031007.1_Pollenia_amentaria_genome_assembly,_chromosome:_2	AUGUSTUS	exon	200741749	200741874	.	-	.	ID=g17835.t2.exon11;Parent=g17835.t2;
OX031007.1_Pollenia_amentaria_genome_assembly,_chromosome:_2	AUGUSTUS	intron	200741875	200741952	1	-	.	ID=g17835.t2.intron11;Parent=g17835.t2;
OX031007.1_Pollenia_amentaria_genome_assembly,_chromosome:_2	AUGUSTUS	CDS	200741953	200742245	1	-	2	ID=g17835.t2.CDS12;Parent=g17835.t2;
OX031007.1_Pollenia_amentaria_genome_assembly,_chromosome:_2	AUGUSTUS	exon	200741953	200742245	.	-	.	ID=g17835.t2.exon12;Parent=g17835.t2;
OX031007.1_Pollenia_amentaria_genome_assembly,_chromosome:_2	AUGUSTUS	intron	200742246	200742313	1	-	.	ID=g17835.t2.intron12;Parent=g17835.t2;
OX031007.1_Pollenia_amentaria_genome_assembly,_chromosome:_2	AUGUSTUS	CDS	200742314	200742531	1	-	1	ID=g17835.t2.CDS13;Parent=g17835.t2;
OX031007.1_Pollenia_amentaria_genome_assembly,_chromosome:_2	AUGUSTUS	exon	200742314	200742531	.	-	.	ID=g17835.t2.exon13;Parent=g17835.t2;
OX031007.1_Pollenia_amentaria_genome_assembly,_chromosome:_2	AUGUSTUS	intron	200742532	200744092	1	-	.	ID=g17835.t2.intron13;Parent=g17835.t2;
OX031007.1_Pollenia_amentaria_genome_assembly,_chromosome:_2	AUGUSTUS	CDS	200744093	200744231	1	-	2	ID=g17835.t2.CDS14;Parent=g17835.t2;
OX031007.1_Pollenia_amentaria_genome_assembly,_chromosome:_2	AUGUSTUS	exon	200744093	200744231	.	-	.	ID=g17835.t2.exon14;Parent=g17835.t2;
OX031007.1_Pollenia_amentaria_genome_assembly,_chromosome:_2	AUGUSTUS	intron	200744232	200744418	1	-	.	ID=g17835.t2.intron14;Parent=g17835.t2;
OX031007.1_Pollenia_amentaria_genome_assembly,_chromosome:_2	AUGUSTUS	CDS	200744419	200744539	1	-	0	ID=g17835.t2.CDS15;Parent=g17835.t2;
OX031007.1_Pollenia_amentaria_genome_assembly,_chromosome:_2	AUGUSTUS	exon	200744419	200744539	.	-	.	ID=g17835.t2.exon15;Parent=g17835.t2;
OX031007.1_Pollenia_amentaria_genome_assembly,_chromosome:_2	AUGUSTUS	intron	200744540	200754498	1	-	.	ID=g17835.t2.intron15;Parent=g17835.t2;
OX031007.1_Pollenia_amentaria_genome_assembly,_chromosome:_2	AUGUSTUS	CDS	200754499	200754701	1	-	2	ID=g17835.t2.CDS16;Parent=g17835.t2;
OX031007.1_Pollenia_amentaria_genome_assembly,_chromosome:_2	AUGUSTUS	exon	200754499	200754701	.	-	.	ID=g17835.t2.exon16;Parent=g17835.t2;
OX031007.1_Pollenia_amentaria_genome_assembly,_chromosome:_2	AUGUSTUS	intron	200754702	200775707	1	-	.	ID=g17835.t2.intron16;Parent=g17835.t2;
OX031007.1_Pollenia_amentaria_genome_assembly,_chromosome:_2	AUGUSTUS	CDS	200775708	200775971	1	-	2	ID=g17835.t2.CDS17;Parent=g17835.t2;
OX031007.1_Pollenia_amentaria_genome_assembly,_chromosome:_2	AUGUSTUS	exon	200775708	200775971	.	-	.	ID=g17835.t2.exon17;Parent=g17835.t2;
OX031007.1_Pollenia_amentaria_genome_assembly,_chromosome:_2	AUGUSTUS	intron	200775972	200797535	1	-	.	ID=g17835.t2.intron17;Parent=g17835.t2;
OX031007.1_Pollenia_amentaria_genome_assembly,_chromosome:_2	AUGUSTUS	CDS	200797536	200797728	1	-	0	ID=g17835.t2.CDS18;Parent=g17835.t2;
OX031007.1_Pollenia_amentaria_genome_assembly,_chromosome:_2	AUGUSTUS	exon	200797536	200797728	.	-	.	ID=g17835.t2.exon18;Parent=g17835.t2;
OX031007.1_Pollenia_amentaria_genome_assembly,_chromosome:_2	AUGUSTUS	intron	200797729	200833095	0.63	-	.	ID=g17835.t2.intron18;Parent=g17835.t2;
OX031007.1_Pollenia_amentaria_genome_assembly,_chromosome:_2	AUGUSTUS	CDS	200833096	200834343	0.8	-	0	ID=g17835.t2.CDS19;Parent=g17835.t2;
OX031007.1_Pollenia_amentaria_genome_assembly,_chromosome:_2	AUGUSTUS	exon	200833096	200834343	.	-	.	ID=g17835.t2.exon19;Parent=g17835.t2;
OX031007.1_Pollenia_amentaria_genome_assembly,_chromosome:_2	AUGUSTUS	start_codon	200834341	200834343	.	-	0	ID=g17835.t2.start1;Parent=g17835.t2;
OX031007.1_Pollenia_amentaria_genome_assembly,_chromosome:_2	AUGUSTUS	mRNA	200689899	200834343	0.78	-	.	ID=g17835.t3;Parent=g17835;
OX031007.1_Pollenia_amentaria_genome_assembly,_chromosome:_2	AUGUSTUS	stop_codon	200689899	200689901	.	-	0	ID=g17835.t3.stop1;Parent=g17835.t3;
OX031007.1_Pollenia_amentaria_genome_assembly,_chromosome:_2	AUGUSTUS	CDS	200689899	200690223	1	-	1	ID=g17835.t3.CDS1;Parent=g17835.t3;
OX031007.1_Pollenia_amentaria_genome_assembly,_chromosome:_2	AUGUSTUS	exon	200689899	200690223	.	-	.	ID=g17835.t3.exon1;Parent=g17835.t3;
OX031007.1_Pollenia_amentaria_genome_assembly,_chromosome:_2	AUGUSTUS	intron	200690224	200692376	1	-	.	ID=g17835.t3.intron1;Parent=g17835.t3;
OX031007.1_Pollenia_amentaria_genome_assembly,_chromosome:_2	AUGUSTUS	CDS	200692377	200692695	1	-	2	ID=g17835.t3.CDS2;Parent=g17835.t3;
OX031007.1_Pollenia_amentaria_genome_assembly,_chromosome:_2	AUGUSTUS	exon	200692377	200692695	.	-	.	ID=g17835.t3.exon2;Parent=g17835.t3;
OX031007.1_Pollenia_amentaria_genome_assembly,_chromosome:_2	AUGUSTUS	intron	200692696	200695374	1	-	.	ID=g17835.t3.intron2;Parent=g17835.t3;
OX031007.1_Pollenia_amentaria_genome_assembly,_chromosome:_2	AUGUSTUS	CDS	200695375	200695587	1	-	2	ID=g17835.t3.CDS3;Parent=g17835.t3;
OX031007.1_Pollenia_amentaria_genome_assembly,_chromosome:_2	AUGUSTUS	exon	200695375	200695587	.	-	.	ID=g17835.t3.exon3;Parent=g17835.t3;
OX031007.1_Pollenia_amentaria_genome_assembly,_chromosome:_2	AUGUSTUS	intron	200695588	200705740	1	-	.	ID=g17835.t3.intron3;Parent=g17835.t3;
OX031007.1_Pollenia_amentaria_genome_assembly,_chromosome:_2	AUGUSTUS	CDS	200705741	200705968	1	-	2	ID=g17835.t3.CDS4;Parent=g17835.t3;
OX031007.1_Pollenia_amentaria_genome_assembly,_chromosome:_2	AUGUSTUS	exon	200705741	200705968	.	-	.	ID=g17835.t3.exon4;Parent=g17835.t3;
OX031007.1_Pollenia_amentaria_genome_assembly,_chromosome:_2	AUGUSTUS	intron	200705969	200710164	1	-	.	ID=g17835.t3.intron4;Parent=g17835.t3;
OX031007.1_Pollenia_amentaria_genome_assembly,_chromosome:_2	AUGUSTUS	CDS	200710165	200710257	1	-	2	ID=g17835.t3.CDS5;Parent=g17835.t3;
OX031007.1_Pollenia_amentaria_genome_assembly,_chromosome:_2	AUGUSTUS	exon	200710165	200710257	.	-	.	ID=g17835.t3.exon5;Parent=g17835.t3;
OX031007.1_Pollenia_amentaria_genome_assembly,_chromosome:_2	AUGUSTUS	intron	200710258	200714288	1	-	.	ID=g17835.t3.intron5;Parent=g17835.t3;
OX031007.1_Pollenia_amentaria_genome_assembly,_chromosome:_2	AUGUSTUS	CDS	200714289	200714367	1	-	0	ID=g17835.t3.CDS6;Parent=g17835.t3;
OX031007.1_Pollenia_amentaria_genome_assembly,_chromosome:_2	AUGUSTUS	exon	200714289	200714367	.	-	.	ID=g17835.t3.exon6;Parent=g17835.t3;
OX031007.1_Pollenia_amentaria_genome_assembly,_chromosome:_2	AUGUSTUS	intron	200714368	200714445	1	-	.	ID=g17835.t3.intron6;Parent=g17835.t3;
OX031007.1_Pollenia_amentaria_genome_assembly,_chromosome:_2	AUGUSTUS	CDS	200714446	200714529	1	-	0	ID=g17835.t3.CDS7;Parent=g17835.t3;
OX031007.1_Pollenia_amentaria_genome_assembly,_chromosome:_2	AUGUSTUS	exon	200714446	200714529	.	-	.	ID=g17835.t3.exon7;Parent=g17835.t3;
OX031007.1_Pollenia_amentaria_genome_assembly,_chromosome:_2	AUGUSTUS	intron	200714530	200714677	1	-	.	ID=g17835.t3.intron7;Parent=g17835.t3;
OX031007.1_Pollenia_amentaria_genome_assembly,_chromosome:_2	AUGUSTUS	CDS	200714678	200714734	1	-	0	ID=g17835.t3.CDS8;Parent=g17835.t3;
OX031007.1_Pollenia_amentaria_genome_assembly,_chromosome:_2	AUGUSTUS	exon	200714678	200714734	.	-	.	ID=g17835.t3.exon8;Parent=g17835.t3;
OX031007.1_Pollenia_amentaria_genome_assembly,_chromosome:_2	AUGUSTUS	intron	200714735	200725231	1	-	.	ID=g17835.t3.intron8;Parent=g17835.t3;
OX031007.1_Pollenia_amentaria_genome_assembly,_chromosome:_2	AUGUSTUS	CDS	200725232	200725370	1	-	1	ID=g17835.t3.CDS9;Parent=g17835.t3;
OX031007.1_Pollenia_amentaria_genome_assembly,_chromosome:_2	AUGUSTUS	exon	200725232	200725370	.	-	.	ID=g17835.t3.exon9;Parent=g17835.t3;
OX031007.1_Pollenia_amentaria_genome_assembly,_chromosome:_2	AUGUSTUS	intron	200725371	200738191	1	-	.	ID=g17835.t3.intron9;Parent=g17835.t3;
OX031007.1_Pollenia_amentaria_genome_assembly,_chromosome:_2	AUGUSTUS	CDS	200738192	200738349	1	-	0	ID=g17835.t3.CDS10;Parent=g17835.t3;
OX031007.1_Pollenia_amentaria_genome_assembly,_chromosome:_2	AUGUSTUS	exon	200738192	200738349	.	-	.	ID=g17835.t3.exon10;Parent=g17835.t3;
OX031007.1_Pollenia_amentaria_genome_assembly,_chromosome:_2	AUGUSTUS	intron	200738350	200741748	1	-	.	ID=g17835.t3.intron10;Parent=g17835.t3;
OX031007.1_Pollenia_amentaria_genome_assembly,_chromosome:_2	AUGUSTUS	CDS	200741749	200741874	1	-	0	ID=g17835.t3.CDS11;Parent=g17835.t3;
OX031007.1_Pollenia_amentaria_genome_assembly,_chromosome:_2	AUGUSTUS	exon	200741749	200741874	.	-	.	ID=g17835.t3.exon11;Parent=g17835.t3;
OX031007.1_Pollenia_amentaria_genome_assembly,_chromosome:_2	AUGUSTUS	intron	200741875	200741952	1	-	.	ID=g17835.t3.intron11;Parent=g17835.t3;
OX031007.1_Pollenia_amentaria_genome_assembly,_chromosome:_2	AUGUSTUS	CDS	200741953	200742245	1	-	2	ID=g17835.t3.CDS12;Parent=g17835.t3;
OX031007.1_Pollenia_amentaria_genome_assembly,_chromosome:_2	AUGUSTUS	exon	200741953	200742245	.	-	.	ID=g17835.t3.exon12;Parent=g17835.t3;
OX031007.1_Pollenia_amentaria_genome_assembly,_chromosome:_2	AUGUSTUS	intron	200742246	200742313	1	-	.	ID=g17835.t3.intron12;Parent=g17835.t3;
OX031007.1_Pollenia_amentaria_genome_assembly,_chromosome:_2	AUGUSTUS	CDS	200742314	200742531	1	-	1	ID=g17835.t3.CDS13;Parent=g17835.t3;
OX031007.1_Pollenia_amentaria_genome_assembly,_chromosome:_2	AUGUSTUS	exon	200742314	200742531	.	-	.	ID=g17835.t3.exon13;Parent=g17835.t3;
OX031007.1_Pollenia_amentaria_genome_assembly,_chromosome:_2	AUGUSTUS	intron	200742532	200744092	1	-	.	ID=g17835.t3.intron13;Parent=g17835.t3;
OX031007.1_Pollenia_amentaria_genome_assembly,_chromosome:_2	AUGUSTUS	CDS	200744093	200744231	1	-	2	ID=g17835.t3.CDS14;Parent=g17835.t3;
OX031007.1_Pollenia_amentaria_genome_assembly,_chromosome:_2	AUGUSTUS	exon	200744093	200744231	.	-	.	ID=g17835.t3.exon14;Parent=g17835.t3;
OX031007.1_Pollenia_amentaria_genome_assembly,_chromosome:_2	AUGUSTUS	intron	200744232	200744418	1	-	.	ID=g17835.t3.intron14;Parent=g17835.t3;
OX031007.1_Pollenia_amentaria_genome_assembly,_chromosome:_2	AUGUSTUS	CDS	200744419	200744539	1	-	0	ID=g17835.t3.CDS15;Parent=g17835.t3;
OX031007.1_Pollenia_amentaria_genome_assembly,_chromosome:_2	AUGUSTUS	exon	200744419	200744539	.	-	.	ID=g17835.t3.exon15;Parent=g17835.t3;
OX031007.1_Pollenia_amentaria_genome_assembly,_chromosome:_2	AUGUSTUS	intron	200744540	200754498	1	-	.	ID=g17835.t3.intron15;Parent=g17835.t3;
OX031007.1_Pollenia_amentaria_genome_assembly,_chromosome:_2	AUGUSTUS	CDS	200754499	200754701	1	-	2	ID=g17835.t3.CDS16;Parent=g17835.t3;
OX031007.1_Pollenia_amentaria_genome_assembly,_chromosome:_2	AUGUSTUS	exon	200754499	200754701	.	-	.	ID=g17835.t3.exon16;Parent=g17835.t3;
OX031007.1_Pollenia_amentaria_genome_assembly,_chromosome:_2	AUGUSTUS	intron	200754702	200775707	1	-	.	ID=g17835.t3.intron16;Parent=g17835.t3;
OX031007.1_Pollenia_amentaria_genome_assembly,_chromosome:_2	AUGUSTUS	CDS	200775708	200775971	1	-	2	ID=g17835.t3.CDS17;Parent=g17835.t3;
OX031007.1_Pollenia_amentaria_genome_assembly,_chromosome:_2	AUGUSTUS	exon	200775708	200775971	.	-	.	ID=g17835.t3.exon17;Parent=g17835.t3;
OX031007.1_Pollenia_amentaria_genome_assembly,_chromosome:_2	AUGUSTUS	intron	200775972	200797535	1	-	.	ID=g17835.t3.intron17;Parent=g17835.t3;
OX031007.1_Pollenia_amentaria_genome_assembly,_chromosome:_2	AUGUSTUS	CDS	200797536	200797728	1	-	0	ID=g17835.t3.CDS18;Parent=g17835.t3;
OX031007.1_Pollenia_amentaria_genome_assembly,_chromosome:_2	AUGUSTUS	exon	200797536	200797728	.	-	.	ID=g17835.t3.exon18;Parent=g17835.t3;
OX031007.1_Pollenia_amentaria_genome_assembly,_chromosome:_2	AUGUSTUS	intron	200797729	200833095	0.78	-	.	ID=g17835.t3.intron18;Parent=g17835.t3;
OX031007.1_Pollenia_amentaria_genome_assembly,_chromosome:_2	AUGUSTUS	CDS	200833096	200834343	0.91	-	0	ID=g17835.t3.CDS19;Parent=g17835.t3;
OX031007.1_Pollenia_amentaria_genome_assembly,_chromosome:_2	AUGUSTUS	exon	200833096	200834343	.	-	.	ID=g17835.t3.exon19;Parent=g17835.t3;
OX031007.1_Pollenia_amentaria_genome_assembly,_chromosome:_2	AUGUSTUS	start_codon	200834341	200834343	.	-	0	ID=g17835.t3.start1;Parent=g17835.t3;
OX031007.1_Pollenia_amentaria_genome_assembly,_chromosome:_2	AUGUSTUS	mRNA	200689899	200834343	0.74	-	.	ID=g17835.t4;Parent=g17835;
OX031007.1_Pollenia_amentaria_genome_assembly,_chromosome:_2	AUGUSTUS	stop_codon	200689899	200689901	.	-	0	ID=g17835.t4.stop1;Parent=g17835.t4;
OX031007.1_Pollenia_amentaria_genome_assembly,_chromosome:_2	AUGUSTUS	CDS	200689899	200690223	1	-	1	ID=g17835.t4.CDS1;Parent=g17835.t4;
OX031007.1_Pollenia_amentaria_genome_assembly,_chromosome:_2	AUGUSTUS	exon	200689899	200690223	.	-	.	ID=g17835.t4.exon1;Parent=g17835.t4;
OX031007.1_Pollenia_amentaria_genome_assembly,_chromosome:_2	AUGUSTUS	intron	200690224	200692376	1	-	.	ID=g17835.t4.intron1;Parent=g17835.t4;
OX031007.1_Pollenia_amentaria_genome_assembly,_chromosome:_2	AUGUSTUS	CDS	200692377	200692695	1	-	2	ID=g17835.t4.CDS2;Parent=g17835.t4;
OX031007.1_Pollenia_amentaria_genome_assembly,_chromosome:_2	AUGUSTUS	exon	200692377	200692695	.	-	.	ID=g17835.t4.exon2;Parent=g17835.t4;
OX031007.1_Pollenia_amentaria_genome_assembly,_chromosome:_2	AUGUSTUS	intron	200692696	200695374	1	-	.	ID=g17835.t4.intron2;Parent=g17835.t4;
OX031007.1_Pollenia_amentaria_genome_assembly,_chromosome:_2	AUGUSTUS	CDS	200695375	200695587	1	-	2	ID=g17835.t4.CDS3;Parent=g17835.t4;
OX031007.1_Pollenia_amentaria_genome_assembly,_chromosome:_2	AUGUSTUS	exon	200695375	200695587	.	-	.	ID=g17835.t4.exon3;Parent=g17835.t4;
OX031007.1_Pollenia_amentaria_genome_assembly,_chromosome:_2	AUGUSTUS	intron	200695588	200710164	1	-	.	ID=g17835.t4.intron3;Parent=g17835.t4;
OX031007.1_Pollenia_amentaria_genome_assembly,_chromosome:_2	AUGUSTUS	CDS	200710165	200710257	1	-	2	ID=g17835.t4.CDS4;Parent=g17835.t4;
OX031007.1_Pollenia_amentaria_genome_assembly,_chromosome:_2	AUGUSTUS	exon	200710165	200710257	.	-	.	ID=g17835.t4.exon4;Parent=g17835.t4;
OX031007.1_Pollenia_amentaria_genome_assembly,_chromosome:_2	AUGUSTUS	intron	200710258	200714288	1	-	.	ID=g17835.t4.intron4;Parent=g17835.t4;
OX031007.1_Pollenia_amentaria_genome_assembly,_chromosome:_2	AUGUSTUS	CDS	200714289	200714367	1	-	0	ID=g17835.t4.CDS5;Parent=g17835.t4;
OX031007.1_Pollenia_amentaria_genome_assembly,_chromosome:_2	AUGUSTUS	exon	200714289	200714367	.	-	.	ID=g17835.t4.exon5;Parent=g17835.t4;
OX031007.1_Pollenia_amentaria_genome_assembly,_chromosome:_2	AUGUSTUS	intron	200714368	200714445	1	-	.	ID=g17835.t4.intron5;Parent=g17835.t4;
OX031007.1_Pollenia_amentaria_genome_assembly,_chromosome:_2	AUGUSTUS	CDS	200714446	200714529	1	-	0	ID=g17835.t4.CDS6;Parent=g17835.t4;
OX031007.1_Pollenia_amentaria_genome_assembly,_chromosome:_2	AUGUSTUS	exon	200714446	200714529	.	-	.	ID=g17835.t4.exon6;Parent=g17835.t4;
OX031007.1_Pollenia_amentaria_genome_assembly,_chromosome:_2	AUGUSTUS	intron	200714530	200714677	1	-	.	ID=g17835.t4.intron6;Parent=g17835.t4;
OX031007.1_Pollenia_amentaria_genome_assembly,_chromosome:_2	AUGUSTUS	CDS	200714678	200714734	1	-	0	ID=g17835.t4.CDS7;Parent=g17835.t4;
OX031007.1_Pollenia_amentaria_genome_assembly,_chromosome:_2	AUGUSTUS	exon	200714678	200714734	.	-	.	ID=g17835.t4.exon7;Parent=g17835.t4;
OX031007.1_Pollenia_amentaria_genome_assembly,_chromosome:_2	AUGUSTUS	intron	200714735	200725231	1	-	.	ID=g17835.t4.intron7;Parent=g17835.t4;
OX031007.1_Pollenia_amentaria_genome_assembly,_chromosome:_2	AUGUSTUS	CDS	200725232	200725370	1	-	1	ID=g17835.t4.CDS8;Parent=g17835.t4;
OX031007.1_Pollenia_amentaria_genome_assembly,_chromosome:_2	AUGUSTUS	exon	200725232	200725370	.	-	.	ID=g17835.t4.exon8;Parent=g17835.t4;
OX031007.1_Pollenia_amentaria_genome_assembly,_chromosome:_2	AUGUSTUS	intron	200725371	200738191	1	-	.	ID=g17835.t4.intron8;Parent=g17835.t4;
OX031007.1_Pollenia_amentaria_genome_assembly,_chromosome:_2	AUGUSTUS	CDS	200738192	200738349	1	-	0	ID=g17835.t4.CDS9;Parent=g17835.t4;
OX031007.1_Pollenia_amentaria_genome_assembly,_chromosome:_2	AUGUSTUS	exon	200738192	200738349	.	-	.	ID=g17835.t4.exon9;Parent=g17835.t4;
OX031007.1_Pollenia_amentaria_genome_assembly,_chromosome:_2	AUGUSTUS	intron	200738350	200741748	1	-	.	ID=g17835.t4.intron9;Parent=g17835.t4;
OX031007.1_Pollenia_amentaria_genome_assembly,_chromosome:_2	AUGUSTUS	CDS	200741749	200741874	1	-	0	ID=g17835.t4.CDS10;Parent=g17835.t4;
OX031007.1_Pollenia_amentaria_genome_assembly,_chromosome:_2	AUGUSTUS	exon	200741749	200741874	.	-	.	ID=g17835.t4.exon10;Parent=g17835.t4;
OX031007.1_Pollenia_amentaria_genome_assembly,_chromosome:_2	AUGUSTUS	intron	200741875	200741952	1	-	.	ID=g17835.t4.intron10;Parent=g17835.t4;
OX031007.1_Pollenia_amentaria_genome_assembly,_chromosome:_2	AUGUSTUS	CDS	200741953	200742245	1	-	2	ID=g17835.t4.CDS11;Parent=g17835.t4;
OX031007.1_Pollenia_amentaria_genome_assembly,_chromosome:_2	AUGUSTUS	exon	200741953	200742245	.	-	.	ID=g17835.t4.exon11;Parent=g17835.t4;
OX031007.1_Pollenia_amentaria_genome_assembly,_chromosome:_2	AUGUSTUS	intron	200742246	200742313	1	-	.	ID=g17835.t4.intron11;Parent=g17835.t4;
OX031007.1_Pollenia_amentaria_genome_assembly,_chromosome:_2	AUGUSTUS	CDS	200742314	200742531	1	-	1	ID=g17835.t4.CDS12;Parent=g17835.t4;
OX031007.1_Pollenia_amentaria_genome_assembly,_chromosome:_2	AUGUSTUS	exon	200742314	200742531	.	-	.	ID=g17835.t4.exon12;Parent=g17835.t4;
OX031007.1_Pollenia_amentaria_genome_assembly,_chromosome:_2	AUGUSTUS	intron	200742532	200744092	1	-	.	ID=g17835.t4.intron12;Parent=g17835.t4;
OX031007.1_Pollenia_amentaria_genome_assembly,_chromosome:_2	AUGUSTUS	CDS	200744093	200744231	1	-	2	ID=g17835.t4.CDS13;Parent=g17835.t4;
OX031007.1_Pollenia_amentaria_genome_assembly,_chromosome:_2	AUGUSTUS	exon	200744093	200744231	.	-	.	ID=g17835.t4.exon13;Parent=g17835.t4;
OX031007.1_Pollenia_amentaria_genome_assembly,_chromosome:_2	AUGUSTUS	intron	200744232	200744418	1	-	.	ID=g17835.t4.intron13;Parent=g17835.t4;
OX031007.1_Pollenia_amentaria_genome_assembly,_chromosome:_2	AUGUSTUS	CDS	200744419	200744539	1	-	0	ID=g17835.t4.CDS14;Parent=g17835.t4;
OX031007.1_Pollenia_amentaria_genome_assembly,_chromosome:_2	AUGUSTUS	exon	200744419	200744539	.	-	.	ID=g17835.t4.exon14;Parent=g17835.t4;
OX031007.1_Pollenia_amentaria_genome_assembly,_chromosome:_2	AUGUSTUS	intron	200744540	200754498	1	-	.	ID=g17835.t4.intron14;Parent=g17835.t4;
OX031007.1_Pollenia_amentaria_genome_assembly,_chromosome:_2	AUGUSTUS	CDS	200754499	200754701	1	-	2	ID=g17835.t4.CDS15;Parent=g17835.t4;
OX031007.1_Pollenia_amentaria_genome_assembly,_chromosome:_2	AUGUSTUS	exon	200754499	200754701	.	-	.	ID=g17835.t4.exon15;Parent=g17835.t4;
OX031007.1_Pollenia_amentaria_genome_assembly,_chromosome:_2	AUGUSTUS	intron	200754702	200775707	1	-	.	ID=g17835.t4.intron15;Parent=g17835.t4;
OX031007.1_Pollenia_amentaria_genome_assembly,_chromosome:_2	AUGUSTUS	CDS	200775708	200775971	1	-	2	ID=g17835.t4.CDS16;Parent=g17835.t4;
OX031007.1_Pollenia_amentaria_genome_assembly,_chromosome:_2	AUGUSTUS	exon	200775708	200775971	.	-	.	ID=g17835.t4.exon16;Parent=g17835.t4;
OX031007.1_Pollenia_amentaria_genome_assembly,_chromosome:_2	AUGUSTUS	intron	200775972	200797535	1	-	.	ID=g17835.t4.intron16;Parent=g17835.t4;
OX031007.1_Pollenia_amentaria_genome_assembly,_chromosome:_2	AUGUSTUS	CDS	200797536	200797728	1	-	0	ID=g17835.t4.CDS17;Parent=g17835.t4;
OX031007.1_Pollenia_amentaria_genome_assembly,_chromosome:_2	AUGUSTUS	exon	200797536	200797728	.	-	.	ID=g17835.t4.exon17;Parent=g17835.t4;
OX031007.1_Pollenia_amentaria_genome_assembly,_chromosome:_2	AUGUSTUS	intron	200797729	200833095	0.74	-	.	ID=g17835.t4.intron17;Parent=g17835.t4;
OX031007.1_Pollenia_amentaria_genome_assembly,_chromosome:_2	AUGUSTUS	CDS	200833096	200834343	0.93	-	0	ID=g17835.t4.CDS18;Parent=g17835.t4;
OX031007.1_Pollenia_amentaria_genome_assembly,_chromosome:_2	AUGUSTUS	exon	200833096	200834343	.	-	.	ID=g17835.t4.exon18;Parent=g17835.t4;
OX031007.1_Pollenia_amentaria_genome_assembly,_chromosome:_2	AUGUSTUS	start_codon	200834341	200834343	.	-	0	ID=g17835.t4.start1;Parent=g17835.t4;
OX031007.1_Pollenia_amentaria_genome_assembly,_chromosome:_2	AUGUSTUS	gene	200935904	200936848	.	+	.	ID=g17836;
OX031007.1_Pollenia_amentaria_genome_assembly,_chromosome:_2	AUGUSTUS	mRNA	200935904	200936848	1	+	.	ID=g17836.t1;Parent=g17836;
OX031007.1_Pollenia_amentaria_genome_assembly,_chromosome:_2	AUGUSTUS	start_codon	200935904	200935906	.	+	0	ID=g17836.t1.start1;Parent=g17836.t1;
OX031007.1_Pollenia_amentaria_genome_assembly,_chromosome:_2	AUGUSTUS	CDS	200935904	200936458	1	+	0	ID=g17836.t1.CDS1;Parent=g17836.t1;
OX031007.1_Pollenia_amentaria_genome_assembly,_chromosome:_2	AUGUSTUS	exon	200935904	200936458	.	+	.	ID=g17836.t1.exon1;Parent=g17836.t1;
OX031007.1_Pollenia_amentaria_genome_assembly,_chromosome:_2	AUGUSTUS	intron	200936459	200936539	1	+	.	ID=g17836.t1.intron1;Parent=g17836.t1;
OX031007.1_Pollenia_amentaria_genome_assembly,_chromosome:_2	AUGUSTUS	CDS	200936540	200936848	1	+	0	ID=g17836.t1.CDS2;Parent=g17836.t1;
OX031007.1_Pollenia_amentaria_genome_assembly,_chromosome:_2	AUGUSTUS	exon	200936540	200936848	.	+	.	ID=g17836.t1.exon2;Parent=g17836.t1;
OX031007.1_Pollenia_amentaria_genome_assembly,_chromosome:_2	AUGUSTUS	stop_codon	200936846	200936848	.	+	0	ID=g17836.t1.stop1;Parent=g17836.t1;
OX031007.1_Pollenia_amentaria_genome_assembly,_chromosome:_2	AUGUSTUS	gene	200936983	200939512	.	+	.	ID=g17837;
OX031007.1_Pollenia_amentaria_genome_assembly,_chromosome:_2	AUGUSTUS	mRNA	200936983	200939512	0.38	+	.	ID=g17837.t1;Parent=g17837;
OX031007.1_Pollenia_amentaria_genome_assembly,_chromosome:_2	AUGUSTUS	start_codon	200936983	200936985	.	+	0	ID=g17837.t1.start1;Parent=g17837.t1;
OX031007.1_Pollenia_amentaria_genome_assembly,_chromosome:_2	AUGUSTUS	CDS	200936983	200937509	0.47	+	0	ID=g17837.t1.CDS1;Parent=g17837.t1;
OX031007.1_Pollenia_amentaria_genome_assembly,_chromosome:_2	AUGUSTUS	exon	200936983	200937509	.	+	.	ID=g17837.t1.exon1;Parent=g17837.t1;
OX031007.1_Pollenia_amentaria_genome_assembly,_chromosome:_2	AUGUSTUS	intron	200937510	200937593	0.66	+	.	ID=g17837.t1.intron1;Parent=g17837.t1;
OX031007.1_Pollenia_amentaria_genome_assembly,_chromosome:_2	AUGUSTUS	CDS	200937594	200938234	0.58	+	1	ID=g17837.t1.CDS2;Parent=g17837.t1;
OX031007.1_Pollenia_amentaria_genome_assembly,_chromosome:_2	AUGUSTUS	exon	200937594	200938234	.	+	.	ID=g17837.t1.exon2;Parent=g17837.t1;
OX031007.1_Pollenia_amentaria_genome_assembly,_chromosome:_2	AUGUSTUS	intron	200938235	200938517	0.81	+	.	ID=g17837.t1.intron2;Parent=g17837.t1;
OX031007.1_Pollenia_amentaria_genome_assembly,_chromosome:_2	AUGUSTUS	CDS	200938518	200939512	0.94	+	2	ID=g17837.t1.CDS3;Parent=g17837.t1;
OX031007.1_Pollenia_amentaria_genome_assembly,_chromosome:_2	AUGUSTUS	exon	200938518	200939512	.	+	.	ID=g17837.t1.exon3;Parent=g17837.t1;
OX031007.1_Pollenia_amentaria_genome_assembly,_chromosome:_2	AUGUSTUS	stop_codon	200939510	200939512	.	+	0	ID=g17837.t1.stop1;Parent=g17837.t1;
OX031007.1_Pollenia_amentaria_genome_assembly,_chromosome:_2	AUGUSTUS	mRNA	200936983	200939512	0.67	+	.	ID=g17837.t2;Parent=g17837;
OX031007.1_Pollenia_amentaria_genome_assembly,_chromosome:_2	AUGUSTUS	start_codon	200936983	200936985	.	+	0	ID=g17837.t2.start1;Parent=g17837.t2;
OX031007.1_Pollenia_amentaria_genome_assembly,_chromosome:_2	AUGUSTUS	CDS	200936983	200938234	0.71	+	0	ID=g17837.t2.CDS1;Parent=g17837.t2;
OX031007.1_Pollenia_amentaria_genome_assembly,_chromosome:_2	AUGUSTUS	exon	200936983	200938234	.	+	.	ID=g17837.t2.exon1;Parent=g17837.t2;
OX031007.1_Pollenia_amentaria_genome_assembly,_chromosome:_2	AUGUSTUS	intron	200938235	200938517	0.74	+	.	ID=g17837.t2.intron1;Parent=g17837.t2;
OX031007.1_Pollenia_amentaria_genome_assembly,_chromosome:_2	AUGUSTUS	CDS	200938518	200939512	0.95	+	2	ID=g17837.t2.CDS2;Parent=g17837.t2;
OX031007.1_Pollenia_amentaria_genome_assembly,_chromosome:_2	AUGUSTUS	exon	200938518	200939512	.	+	.	ID=g17837.t2.exon2;Parent=g17837.t2;
OX031007.1_Pollenia_amentaria_genome_assembly,_chromosome:_2	AUGUSTUS	stop_codon	200939510	200939512	.	+	0	ID=g17837.t2.stop1;Parent=g17837.t2;
OX031007.1_Pollenia_amentaria_genome_assembly,_chromosome:_2	AUGUSTUS	gene	200994794	201000137	.	+	.	ID=g17838;
OX031007.1_Pollenia_amentaria_genome_assembly,_chromosome:_2	AUGUSTUS	mRNA	200994794	201000137	1	+	.	ID=g17838.t1;Parent=g17838;
OX031007.1_Pollenia_amentaria_genome_assembly,_chromosome:_2	AUGUSTUS	start_codon	200994794	200994796	.	+	0	ID=g17838.t1.start1;Parent=g17838.t1;
OX031007.1_Pollenia_amentaria_genome_assembly,_chromosome:_2	AUGUSTUS	CDS	200994794	200995282	1	+	0	ID=g17838.t1.CDS1;Parent=g17838.t1;
OX031007.1_Pollenia_amentaria_genome_assembly,_chromosome:_2	AUGUSTUS	exon	200994794	200995282	.	+	.	ID=g17838.t1.exon1;Parent=g17838.t1;
OX031007.1_Pollenia_amentaria_genome_assembly,_chromosome:_2	AUGUSTUS	intron	200995283	200995338	1	+	.	ID=g17838.t1.intron1;Parent=g17838.t1;
OX031007.1_Pollenia_amentaria_genome_assembly,_chromosome:_2	AUGUSTUS	CDS	200995339	200995548	1	+	0	ID=g17838.t1.CDS2;Parent=g17838.t1;
OX031007.1_Pollenia_amentaria_genome_assembly,_chromosome:_2	AUGUSTUS	exon	200995339	200995548	.	+	.	ID=g17838.t1.exon2;Parent=g17838.t1;
OX031007.1_Pollenia_amentaria_genome_assembly,_chromosome:_2	AUGUSTUS	intron	200995549	200997487	1	+	.	ID=g17838.t1.intron2;Parent=g17838.t1;
OX031007.1_Pollenia_amentaria_genome_assembly,_chromosome:_2	AUGUSTUS	CDS	200997488	200997657	1	+	0	ID=g17838.t1.CDS3;Parent=g17838.t1;
OX031007.1_Pollenia_amentaria_genome_assembly,_chromosome:_2	AUGUSTUS	exon	200997488	200997657	.	+	.	ID=g17838.t1.exon3;Parent=g17838.t1;
OX031007.1_Pollenia_amentaria_genome_assembly,_chromosome:_2	AUGUSTUS	intron	200997658	200997823	1	+	.	ID=g17838.t1.intron3;Parent=g17838.t1;
OX031007.1_Pollenia_amentaria_genome_assembly,_chromosome:_2	AUGUSTUS	CDS	200997824	200997967	1	+	1	ID=g17838.t1.CDS4;Parent=g17838.t1;
OX031007.1_Pollenia_amentaria_genome_assembly,_chromosome:_2	AUGUSTUS	exon	200997824	200997967	.	+	.	ID=g17838.t1.exon4;Parent=g17838.t1;
OX031007.1_Pollenia_amentaria_genome_assembly,_chromosome:_2	AUGUSTUS	intron	200997968	200998748	1	+	.	ID=g17838.t1.intron4;Parent=g17838.t1;
OX031007.1_Pollenia_amentaria_genome_assembly,_chromosome:_2	AUGUSTUS	CDS	200998749	200999157	1	+	1	ID=g17838.t1.CDS5;Parent=g17838.t1;
OX031007.1_Pollenia_amentaria_genome_assembly,_chromosome:_2	AUGUSTUS	exon	200998749	200999157	.	+	.	ID=g17838.t1.exon5;Parent=g17838.t1;
OX031007.1_Pollenia_amentaria_genome_assembly,_chromosome:_2	AUGUSTUS	intron	200999158	200999214	1	+	.	ID=g17838.t1.intron5;Parent=g17838.t1;
OX031007.1_Pollenia_amentaria_genome_assembly,_chromosome:_2	AUGUSTUS	CDS	200999215	200999753	1	+	0	ID=g17838.t1.CDS6;Parent=g17838.t1;
OX031007.1_Pollenia_amentaria_genome_assembly,_chromosome:_2	AUGUSTUS	exon	200999215	200999753	.	+	.	ID=g17838.t1.exon6;Parent=g17838.t1;
OX031007.1_Pollenia_amentaria_genome_assembly,_chromosome:_2	AUGUSTUS	intron	200999754	200999805	1	+	.	ID=g17838.t1.intron6;Parent=g17838.t1;
OX031007.1_Pollenia_amentaria_genome_assembly,_chromosome:_2	AUGUSTUS	CDS	200999806	200999881	1	+	1	ID=g17838.t1.CDS7;Parent=g17838.t1;
OX031007.1_Pollenia_amentaria_genome_assembly,_chromosome:_2	AUGUSTUS	exon	200999806	200999881	.	+	.	ID=g17838.t1.exon7;Parent=g17838.t1;
OX031007.1_Pollenia_amentaria_genome_assembly,_chromosome:_2	AUGUSTUS	intron	200999882	200999948	1	+	.	ID=g17838.t1.intron7;Parent=g17838.t1;
OX031007.1_Pollenia_amentaria_genome_assembly,_chromosome:_2	AUGUSTUS	CDS	200999949	201000137	1	+	0	ID=g17838.t1.CDS8;Parent=g17838.t1;
OX031007.1_Pollenia_amentaria_genome_assembly,_chromosome:_2	AUGUSTUS	exon	200999949	201000137	.	+	.	ID=g17838.t1.exon8;Parent=g17838.t1;
OX031007.1_Pollenia_amentaria_genome_assembly,_chromosome:_2	AUGUSTUS	stop_codon	201000135	201000137	.	+	0	ID=g17838.t1.stop1;Parent=g17838.t1;
OX031007.1_Pollenia_amentaria_genome_assembly,_chromosome:_2	AUGUSTUS	gene	201000481	201030502	.	-	.	ID=g17839;
OX031007.1_Pollenia_amentaria_genome_assembly,_chromosome:_2	AUGUSTUS	mRNA	201000481	201030502	1	-	.	ID=g17839.t1;Parent=g17839;
OX031007.1_Pollenia_amentaria_genome_assembly,_chromosome:_2	AUGUSTUS	stop_codon	201000481	201000483	.	-	0	ID=g17839.t1.stop1;Parent=g17839.t1;
OX031007.1_Pollenia_amentaria_genome_assembly,_chromosome:_2	AUGUSTUS	CDS	201000481	201000574	1	-	1	ID=g17839.t1.CDS1;Parent=g17839.t1;
OX031007.1_Pollenia_amentaria_genome_assembly,_chromosome:_2	AUGUSTUS	exon	201000481	201000574	.	-	.	ID=g17839.t1.exon1;Parent=g17839.t1;
OX031007.1_Pollenia_amentaria_genome_assembly,_chromosome:_2	AUGUSTUS	intron	201000575	201029829	1	-	.	ID=g17839.t1.intron1;Parent=g17839.t1;
OX031007.1_Pollenia_amentaria_genome_assembly,_chromosome:_2	AUGUSTUS	CDS	201029830	201029999	1	-	0	ID=g17839.t1.CDS2;Parent=g17839.t1;
OX031007.1_Pollenia_amentaria_genome_assembly,_chromosome:_2	AUGUSTUS	exon	201029830	201029999	.	-	.	ID=g17839.t1.exon2;Parent=g17839.t1;
OX031007.1_Pollenia_amentaria_genome_assembly,_chromosome:_2	AUGUSTUS	intron	201030000	201030074	1	-	.	ID=g17839.t1.intron2;Parent=g17839.t1;
OX031007.1_Pollenia_amentaria_genome_assembly,_chromosome:_2	AUGUSTUS	CDS	201030075	201030260	1	-	0	ID=g17839.t1.CDS3;Parent=g17839.t1;
OX031007.1_Pollenia_amentaria_genome_assembly,_chromosome:_2	AUGUSTUS	exon	201030075	201030260	.	-	.	ID=g17839.t1.exon3;Parent=g17839.t1;
OX031007.1_Pollenia_amentaria_genome_assembly,_chromosome:_2	AUGUSTUS	intron	201030261	201030337	1	-	.	ID=g17839.t1.intron3;Parent=g17839.t1;
OX031007.1_Pollenia_amentaria_genome_assembly,_chromosome:_2	AUGUSTUS	CDS	201030338	201030502	1	-	0	ID=g17839.t1.CDS4;Parent=g17839.t1;
OX031007.1_Pollenia_amentaria_genome_assembly,_chromosome:_2	AUGUSTUS	exon	201030338	201030502	.	-	.	ID=g17839.t1.exon4;Parent=g17839.t1;
OX031007.1_Pollenia_amentaria_genome_assembly,_chromosome:_2	AUGUSTUS	start_codon	201030500	201030502	.	-	0	ID=g17839.t1.start1;Parent=g17839.t1;
OX031007.1_Pollenia_amentaria_genome_assembly,_chromosome:_2	GeneMark.hmm3	mRNA	201029754	201030502	.	-	.	ID=g17839.t2;Parent=g17839;
OX031007.1_Pollenia_amentaria_genome_assembly,_chromosome:_2	GeneMark.hmm3	stop_codon	201029754	201029756	.	-	0	ID=g17839.t2.stop1;Parent=g17839.t2;
OX031007.1_Pollenia_amentaria_genome_assembly,_chromosome:_2	GeneMark.hmm3	CDS	201029754	201029999	.	-	0	ID=g17839.t2.CDS1;Parent=g17839.t2;
OX031007.1_Pollenia_amentaria_genome_assembly,_chromosome:_2	GeneMark.hmm3	exon	201029754	201029999	0	-	.	ID=g17839.t2.exon1;Parent=g17839.t2;
OX031007.1_Pollenia_amentaria_genome_assembly,_chromosome:_2	GeneMark.hmm3	intron	201030000	201030074	.	-	0	ID=g17839.t2.intron1;Parent=g17839.t2;
OX031007.1_Pollenia_amentaria_genome_assembly,_chromosome:_2	GeneMark.hmm3	CDS	201030075	201030260	.	-	0	ID=g17839.t2.CDS2;Parent=g17839.t2;
OX031007.1_Pollenia_amentaria_genome_assembly,_chromosome:_2	GeneMark.hmm3	exon	201030075	201030260	0	-	.	ID=g17839.t2.exon2;Parent=g17839.t2;
OX031007.1_Pollenia_amentaria_genome_assembly,_chromosome:_2	GeneMark.hmm3	intron	201030261	201030337	.	-	0	ID=g17839.t2.intron2;Parent=g17839.t2;
OX031007.1_Pollenia_amentaria_genome_assembly,_chromosome:_2	GeneMark.hmm3	CDS	201030338	201030502	.	-	0	ID=g17839.t2.CDS3;Parent=g17839.t2;
OX031007.1_Pollenia_amentaria_genome_assembly,_chromosome:_2	GeneMark.hmm3	exon	201030338	201030502	0	-	.	ID=g17839.t2.exon3;Parent=g17839.t2;
OX031007.1_Pollenia_amentaria_genome_assembly,_chromosome:_2	GeneMark.hmm3	start_codon	201030500	201030502	.	-	0	ID=g17839.t2.start1;Parent=g17839.t2;
OX031007.1_Pollenia_amentaria_genome_assembly,_chromosome:_2	AUGUSTUS	gene	201035184	201039360	.	+	.	ID=g17840;
OX031007.1_Pollenia_amentaria_genome_assembly,_chromosome:_2	AUGUSTUS	mRNA	201035184	201039360	1	+	.	ID=g17840.t1;Parent=g17840;
OX031007.1_Pollenia_amentaria_genome_assembly,_chromosome:_2	AUGUSTUS	start_codon	201035184	201035186	.	+	0	ID=g17840.t1.start1;Parent=g17840.t1;
OX031007.1_Pollenia_amentaria_genome_assembly,_chromosome:_2	AUGUSTUS	CDS	201035184	201035210	1	+	0	ID=g17840.t1.CDS1;Parent=g17840.t1;
OX031007.1_Pollenia_amentaria_genome_assembly,_chromosome:_2	AUGUSTUS	exon	201035184	201035210	.	+	.	ID=g17840.t1.exon1;Parent=g17840.t1;
OX031007.1_Pollenia_amentaria_genome_assembly,_chromosome:_2	AUGUSTUS	intron	201035211	201035297	1	+	.	ID=g17840.t1.intron1;Parent=g17840.t1;
OX031007.1_Pollenia_amentaria_genome_assembly,_chromosome:_2	AUGUSTUS	CDS	201035298	201035743	1	+	0	ID=g17840.t1.CDS2;Parent=g17840.t1;
OX031007.1_Pollenia_amentaria_genome_assembly,_chromosome:_2	AUGUSTUS	exon	201035298	201035743	.	+	.	ID=g17840.t1.exon2;Parent=g17840.t1;
OX031007.1_Pollenia_amentaria_genome_assembly,_chromosome:_2	AUGUSTUS	intron	201035744	201035804	1	+	.	ID=g17840.t1.intron2;Parent=g17840.t1;
OX031007.1_Pollenia_amentaria_genome_assembly,_chromosome:_2	AUGUSTUS	CDS	201035805	201036351	1	+	1	ID=g17840.t1.CDS3;Parent=g17840.t1;
OX031007.1_Pollenia_amentaria_genome_assembly,_chromosome:_2	AUGUSTUS	exon	201035805	201036351	.	+	.	ID=g17840.t1.exon3;Parent=g17840.t1;
OX031007.1_Pollenia_amentaria_genome_assembly,_chromosome:_2	AUGUSTUS	intron	201036352	201036407	1	+	.	ID=g17840.t1.intron3;Parent=g17840.t1;
OX031007.1_Pollenia_amentaria_genome_assembly,_chromosome:_2	AUGUSTUS	CDS	201036408	201036940	1	+	0	ID=g17840.t1.CDS4;Parent=g17840.t1;
OX031007.1_Pollenia_amentaria_genome_assembly,_chromosome:_2	AUGUSTUS	exon	201036408	201036940	.	+	.	ID=g17840.t1.exon4;Parent=g17840.t1;
OX031007.1_Pollenia_amentaria_genome_assembly,_chromosome:_2	AUGUSTUS	intron	201036941	201039206	1	+	.	ID=g17840.t1.intron4;Parent=g17840.t1;
OX031007.1_Pollenia_amentaria_genome_assembly,_chromosome:_2	AUGUSTUS	CDS	201039207	201039360	1	+	1	ID=g17840.t1.CDS5;Parent=g17840.t1;
OX031007.1_Pollenia_amentaria_genome_assembly,_chromosome:_2	AUGUSTUS	exon	201039207	201039360	.	+	.	ID=g17840.t1.exon5;Parent=g17840.t1;
OX031007.1_Pollenia_amentaria_genome_assembly,_chromosome:_2	AUGUSTUS	stop_codon	201039358	201039360	.	+	0	ID=g17840.t1.stop1;Parent=g17840.t1;
OX031007.1_Pollenia_amentaria_genome_assembly,_chromosome:_2	AUGUSTUS	mRNA	201035184	201039360	1	+	.	ID=g17840.t2;Parent=g17840;
OX031007.1_Pollenia_amentaria_genome_assembly,_chromosome:_2	AUGUSTUS	start_codon	201035184	201035186	.	+	0	ID=g17840.t2.start1;Parent=g17840.t2;
OX031007.1_Pollenia_amentaria_genome_assembly,_chromosome:_2	AUGUSTUS	CDS	201035184	201035225	1	+	0	ID=g17840.t2.CDS1;Parent=g17840.t2;
OX031007.1_Pollenia_amentaria_genome_assembly,_chromosome:_2	AUGUSTUS	exon	201035184	201035225	.	+	.	ID=g17840.t2.exon1;Parent=g17840.t2;
OX031007.1_Pollenia_amentaria_genome_assembly,_chromosome:_2	AUGUSTUS	intron	201035226	201035297	1	+	.	ID=g17840.t2.intron1;Parent=g17840.t2;
OX031007.1_Pollenia_amentaria_genome_assembly,_chromosome:_2	AUGUSTUS	CDS	201035298	201035743	1	+	0	ID=g17840.t2.CDS2;Parent=g17840.t2;
OX031007.1_Pollenia_amentaria_genome_assembly,_chromosome:_2	AUGUSTUS	exon	201035298	201035743	.	+	.	ID=g17840.t2.exon2;Parent=g17840.t2;
OX031007.1_Pollenia_amentaria_genome_assembly,_chromosome:_2	AUGUSTUS	intron	201035744	201035804	1	+	.	ID=g17840.t2.intron2;Parent=g17840.t2;
OX031007.1_Pollenia_amentaria_genome_assembly,_chromosome:_2	AUGUSTUS	CDS	201035805	201036351	1	+	1	ID=g17840.t2.CDS3;Parent=g17840.t2;
OX031007.1_Pollenia_amentaria_genome_assembly,_chromosome:_2	AUGUSTUS	exon	201035805	201036351	.	+	.	ID=g17840.t2.exon3;Parent=g17840.t2;
OX031007.1_Pollenia_amentaria_genome_assembly,_chromosome:_2	AUGUSTUS	intron	201036352	201036407	1	+	.	ID=g17840.t2.intron3;Parent=g17840.t2;
OX031007.1_Pollenia_amentaria_genome_assembly,_chromosome:_2	AUGUSTUS	CDS	201036408	201036940	1	+	0	ID=g17840.t2.CDS4;Parent=g17840.t2;
OX031007.1_Pollenia_amentaria_genome_assembly,_chromosome:_2	AUGUSTUS	exon	201036408	201036940	.	+	.	ID=g17840.t2.exon4;Parent=g17840.t2;
OX031007.1_Pollenia_amentaria_genome_assembly,_chromosome:_2	AUGUSTUS	intron	201036941	201039206	1	+	.	ID=g17840.t2.intron4;Parent=g17840.t2;
OX031007.1_Pollenia_amentaria_genome_assembly,_chromosome:_2	AUGUSTUS	CDS	201039207	201039360	1	+	1	ID=g17840.t2.CDS5;Parent=g17840.t2;
OX031007.1_Pollenia_amentaria_genome_assembly,_chromosome:_2	AUGUSTUS	exon	201039207	201039360	.	+	.	ID=g17840.t2.exon5;Parent=g17840.t2;
OX031007.1_Pollenia_amentaria_genome_assembly,_chromosome:_2	AUGUSTUS	stop_codon	201039358	201039360	.	+	0	ID=g17840.t2.stop1;Parent=g17840.t2;
OX031007.1_Pollenia_amentaria_genome_assembly,_chromosome:_2	AUGUSTUS	gene	201039990	201040563	.	-	.	ID=g17841;
OX031007.1_Pollenia_amentaria_genome_assembly,_chromosome:_2	AUGUSTUS	mRNA	201039990	201040563	1	-	.	ID=g17841.t1;Parent=g17841;
OX031007.1_Pollenia_amentaria_genome_assembly,_chromosome:_2	AUGUSTUS	stop_codon	201039990	201039992	.	-	0	ID=g17841.t1.stop1;Parent=g17841.t1;
OX031007.1_Pollenia_amentaria_genome_assembly,_chromosome:_2	AUGUSTUS	CDS	201039990	201040111	1	-	2	ID=g17841.t1.CDS1;Parent=g17841.t1;
OX031007.1_Pollenia_amentaria_genome_assembly,_chromosome:_2	AUGUSTUS	exon	201039990	201040111	.	-	.	ID=g17841.t1.exon1;Parent=g17841.t1;
OX031007.1_Pollenia_amentaria_genome_assembly,_chromosome:_2	AUGUSTUS	intron	201040112	201040175	1	-	.	ID=g17841.t1.intron1;Parent=g17841.t1;
OX031007.1_Pollenia_amentaria_genome_assembly,_chromosome:_2	AUGUSTUS	CDS	201040176	201040563	1	-	0	ID=g17841.t1.CDS2;Parent=g17841.t1;
OX031007.1_Pollenia_amentaria_genome_assembly,_chromosome:_2	AUGUSTUS	exon	201040176	201040563	.	-	.	ID=g17841.t1.exon2;Parent=g17841.t1;
OX031007.1_Pollenia_amentaria_genome_assembly,_chromosome:_2	AUGUSTUS	start_codon	201040561	201040563	.	-	0	ID=g17841.t1.start1;Parent=g17841.t1;
OX031007.1_Pollenia_amentaria_genome_assembly,_chromosome:_2	AUGUSTUS	gene	201052342	201053770	.	-	.	ID=g17842;
OX031007.1_Pollenia_amentaria_genome_assembly,_chromosome:_2	AUGUSTUS	mRNA	201052342	201053770	0.49	-	.	ID=g17842.t1;Parent=g17842;
OX031007.1_Pollenia_amentaria_genome_assembly,_chromosome:_2	AUGUSTUS	stop_codon	201052342	201052344	.	-	0	ID=g17842.t1.stop1;Parent=g17842.t1;
OX031007.1_Pollenia_amentaria_genome_assembly,_chromosome:_2	AUGUSTUS	CDS	201052342	201053372	0.49	-	2	ID=g17842.t1.CDS1;Parent=g17842.t1;
OX031007.1_Pollenia_amentaria_genome_assembly,_chromosome:_2	AUGUSTUS	exon	201052342	201053372	.	-	.	ID=g17842.t1.exon1;Parent=g17842.t1;
OX031007.1_Pollenia_amentaria_genome_assembly,_chromosome:_2	AUGUSTUS	intron	201053373	201053442	0.49	-	.	ID=g17842.t1.intron1;Parent=g17842.t1;
OX031007.1_Pollenia_amentaria_genome_assembly,_chromosome:_2	AUGUSTUS	CDS	201053443	201053770	0.49	-	0	ID=g17842.t1.CDS2;Parent=g17842.t1;
OX031007.1_Pollenia_amentaria_genome_assembly,_chromosome:_2	AUGUSTUS	exon	201053443	201053770	.	-	.	ID=g17842.t1.exon2;Parent=g17842.t1;
OX031007.1_Pollenia_amentaria_genome_assembly,_chromosome:_2	AUGUSTUS	start_codon	201053768	201053770	.	-	0	ID=g17842.t1.start1;Parent=g17842.t1;
OX031007.1_Pollenia_amentaria_genome_assembly,_chromosome:_2	AUGUSTUS	mRNA	201052342	201053770	0.17	-	.	ID=g17842.t2;Parent=g17842;
OX031007.1_Pollenia_amentaria_genome_assembly,_chromosome:_2	AUGUSTUS	stop_codon	201052342	201052344	.	-	0	ID=g17842.t2.stop1;Parent=g17842.t2;
OX031007.1_Pollenia_amentaria_genome_assembly,_chromosome:_2	AUGUSTUS	CDS	201052342	201052878	0.57	-	0	ID=g17842.t2.CDS1;Parent=g17842.t2;
OX031007.1_Pollenia_amentaria_genome_assembly,_chromosome:_2	AUGUSTUS	exon	201052342	201052878	.	-	.	ID=g17842.t2.exon1;Parent=g17842.t2;
OX031007.1_Pollenia_amentaria_genome_assembly,_chromosome:_2	AUGUSTUS	intron	201052879	201053202	0.24	-	.	ID=g17842.t2.intron1;Parent=g17842.t2;
OX031007.1_Pollenia_amentaria_genome_assembly,_chromosome:_2	AUGUSTUS	CDS	201053203	201053372	0.21	-	2	ID=g17842.t2.CDS2;Parent=g17842.t2;
OX031007.1_Pollenia_amentaria_genome_assembly,_chromosome:_2	AUGUSTUS	exon	201053203	201053372	.	-	.	ID=g17842.t2.exon2;Parent=g17842.t2;
OX031007.1_Pollenia_amentaria_genome_assembly,_chromosome:_2	AUGUSTUS	intron	201053373	201053442	0.58	-	.	ID=g17842.t2.intron2;Parent=g17842.t2;
OX031007.1_Pollenia_amentaria_genome_assembly,_chromosome:_2	AUGUSTUS	CDS	201053443	201053770	0.58	-	0	ID=g17842.t2.CDS3;Parent=g17842.t2;
OX031007.1_Pollenia_amentaria_genome_assembly,_chromosome:_2	AUGUSTUS	exon	201053443	201053770	.	-	.	ID=g17842.t2.exon3;Parent=g17842.t2;
OX031007.1_Pollenia_amentaria_genome_assembly,_chromosome:_2	AUGUSTUS	start_codon	201053768	201053770	.	-	0	ID=g17842.t2.start1;Parent=g17842.t2;
OX031007.1_Pollenia_amentaria_genome_assembly,_chromosome:_2	AUGUSTUS	gene	201059517	201068003	.	-	.	ID=g17843;
OX031007.1_Pollenia_amentaria_genome_assembly,_chromosome:_2	AUGUSTUS	mRNA	201059517	201068003	1	-	.	ID=g17843.t1;Parent=g17843;
OX031007.1_Pollenia_amentaria_genome_assembly,_chromosome:_2	AUGUSTUS	stop_codon	201059517	201059519	.	-	0	ID=g17843.t1.stop1;Parent=g17843.t1;
OX031007.1_Pollenia_amentaria_genome_assembly,_chromosome:_2	AUGUSTUS	CDS	201059517	201059907	1	-	1	ID=g17843.t1.CDS1;Parent=g17843.t1;
OX031007.1_Pollenia_amentaria_genome_assembly,_chromosome:_2	AUGUSTUS	exon	201059517	201059907	.	-	.	ID=g17843.t1.exon1;Parent=g17843.t1;
OX031007.1_Pollenia_amentaria_genome_assembly,_chromosome:_2	AUGUSTUS	intron	201059908	201067617	1	-	.	ID=g17843.t1.intron1;Parent=g17843.t1;
OX031007.1_Pollenia_amentaria_genome_assembly,_chromosome:_2	AUGUSTUS	CDS	201067618	201067748	1	-	0	ID=g17843.t1.CDS2;Parent=g17843.t1;
OX031007.1_Pollenia_amentaria_genome_assembly,_chromosome:_2	AUGUSTUS	exon	201067618	201067748	.	-	.	ID=g17843.t1.exon2;Parent=g17843.t1;
OX031007.1_Pollenia_amentaria_genome_assembly,_chromosome:_2	AUGUSTUS	intron	201067749	201067931	1	-	.	ID=g17843.t1.intron2;Parent=g17843.t1;
OX031007.1_Pollenia_amentaria_genome_assembly,_chromosome:_2	AUGUSTUS	CDS	201067932	201068003	1	-	0	ID=g17843.t1.CDS3;Parent=g17843.t1;
OX031007.1_Pollenia_amentaria_genome_assembly,_chromosome:_2	AUGUSTUS	exon	201067932	201068003	.	-	.	ID=g17843.t1.exon3;Parent=g17843.t1;
OX031007.1_Pollenia_amentaria_genome_assembly,_chromosome:_2	AUGUSTUS	start_codon	201068001	201068003	.	-	0	ID=g17843.t1.start1;Parent=g17843.t1;
OX031007.1_Pollenia_amentaria_genome_assembly,_chromosome:_2	AUGUSTUS	gene	201081914	201098889	.	+	.	ID=g17844;
OX031007.1_Pollenia_amentaria_genome_assembly,_chromosome:_2	AUGUSTUS	mRNA	201081914	201098889	0.94	+	.	ID=g17844.t1;Parent=g17844;
OX031007.1_Pollenia_amentaria_genome_assembly,_chromosome:_2	AUGUSTUS	start_codon	201081914	201081916	.	+	0	ID=g17844.t1.start1;Parent=g17844.t1;
OX031007.1_Pollenia_amentaria_genome_assembly,_chromosome:_2	AUGUSTUS	CDS	201081914	201082271	1	+	0	ID=g17844.t1.CDS1;Parent=g17844.t1;
OX031007.1_Pollenia_amentaria_genome_assembly,_chromosome:_2	AUGUSTUS	exon	201081914	201082271	.	+	.	ID=g17844.t1.exon1;Parent=g17844.t1;
OX031007.1_Pollenia_amentaria_genome_assembly,_chromosome:_2	AUGUSTUS	intron	201082272	201097448	1	+	.	ID=g17844.t1.intron1;Parent=g17844.t1;
OX031007.1_Pollenia_amentaria_genome_assembly,_chromosome:_2	AUGUSTUS	CDS	201097449	201097637	1	+	2	ID=g17844.t1.CDS2;Parent=g17844.t1;
OX031007.1_Pollenia_amentaria_genome_assembly,_chromosome:_2	AUGUSTUS	exon	201097449	201097637	.	+	.	ID=g17844.t1.exon2;Parent=g17844.t1;
OX031007.1_Pollenia_amentaria_genome_assembly,_chromosome:_2	AUGUSTUS	intron	201097638	201097696	1	+	.	ID=g17844.t1.intron2;Parent=g17844.t1;
OX031007.1_Pollenia_amentaria_genome_assembly,_chromosome:_2	AUGUSTUS	CDS	201097697	201098466	1	+	2	ID=g17844.t1.CDS3;Parent=g17844.t1;
OX031007.1_Pollenia_amentaria_genome_assembly,_chromosome:_2	AUGUSTUS	exon	201097697	201098466	.	+	.	ID=g17844.t1.exon3;Parent=g17844.t1;
OX031007.1_Pollenia_amentaria_genome_assembly,_chromosome:_2	AUGUSTUS	intron	201098467	201098544	1	+	.	ID=g17844.t1.intron3;Parent=g17844.t1;
OX031007.1_Pollenia_amentaria_genome_assembly,_chromosome:_2	AUGUSTUS	CDS	201098545	201098631	1	+	0	ID=g17844.t1.CDS4;Parent=g17844.t1;
OX031007.1_Pollenia_amentaria_genome_assembly,_chromosome:_2	AUGUSTUS	exon	201098545	201098631	.	+	.	ID=g17844.t1.exon4;Parent=g17844.t1;
OX031007.1_Pollenia_amentaria_genome_assembly,_chromosome:_2	AUGUSTUS	intron	201098632	201098685	1	+	.	ID=g17844.t1.intron4;Parent=g17844.t1;
OX031007.1_Pollenia_amentaria_genome_assembly,_chromosome:_2	AUGUSTUS	CDS	201098686	201098889	0.94	+	0	ID=g17844.t1.CDS5;Parent=g17844.t1;
OX031007.1_Pollenia_amentaria_genome_assembly,_chromosome:_2	AUGUSTUS	exon	201098686	201098889	.	+	.	ID=g17844.t1.exon5;Parent=g17844.t1;
OX031007.1_Pollenia_amentaria_genome_assembly,_chromosome:_2	AUGUSTUS	stop_codon	201098887	201098889	.	+	0	ID=g17844.t1.stop1;Parent=g17844.t1;
OX031007.1_Pollenia_amentaria_genome_assembly,_chromosome:_2	AUGUSTUS	mRNA	201081914	201098889	0.91	+	.	ID=g17844.t2;Parent=g17844;
OX031007.1_Pollenia_amentaria_genome_assembly,_chromosome:_2	AUGUSTUS	start_codon	201081914	201081916	.	+	0	ID=g17844.t2.start1;Parent=g17844.t2;
OX031007.1_Pollenia_amentaria_genome_assembly,_chromosome:_2	AUGUSTUS	CDS	201081914	201082277	1	+	0	ID=g17844.t2.CDS1;Parent=g17844.t2;
OX031007.1_Pollenia_amentaria_genome_assembly,_chromosome:_2	AUGUSTUS	exon	201081914	201082277	.	+	.	ID=g17844.t2.exon1;Parent=g17844.t2;
OX031007.1_Pollenia_amentaria_genome_assembly,_chromosome:_2	AUGUSTUS	intron	201082278	201097448	1	+	.	ID=g17844.t2.intron1;Parent=g17844.t2;
OX031007.1_Pollenia_amentaria_genome_assembly,_chromosome:_2	AUGUSTUS	CDS	201097449	201097637	1	+	2	ID=g17844.t2.CDS2;Parent=g17844.t2;
OX031007.1_Pollenia_amentaria_genome_assembly,_chromosome:_2	AUGUSTUS	exon	201097449	201097637	.	+	.	ID=g17844.t2.exon2;Parent=g17844.t2;
OX031007.1_Pollenia_amentaria_genome_assembly,_chromosome:_2	AUGUSTUS	intron	201097638	201097696	1	+	.	ID=g17844.t2.intron2;Parent=g17844.t2;
OX031007.1_Pollenia_amentaria_genome_assembly,_chromosome:_2	AUGUSTUS	CDS	201097697	201098466	1	+	2	ID=g17844.t2.CDS3;Parent=g17844.t2;
OX031007.1_Pollenia_amentaria_genome_assembly,_chromosome:_2	AUGUSTUS	exon	201097697	201098466	.	+	.	ID=g17844.t2.exon3;Parent=g17844.t2;
OX031007.1_Pollenia_amentaria_genome_assembly,_chromosome:_2	AUGUSTUS	intron	201098467	201098544	1	+	.	ID=g17844.t2.intron3;Parent=g17844.t2;
OX031007.1_Pollenia_amentaria_genome_assembly,_chromosome:_2	AUGUSTUS	CDS	201098545	201098631	1	+	0	ID=g17844.t2.CDS4;Parent=g17844.t2;
OX031007.1_Pollenia_amentaria_genome_assembly,_chromosome:_2	AUGUSTUS	exon	201098545	201098631	.	+	.	ID=g17844.t2.exon4;Parent=g17844.t2;
OX031007.1_Pollenia_amentaria_genome_assembly,_chromosome:_2	AUGUSTUS	intron	201098632	201098685	1	+	.	ID=g17844.t2.intron4;Parent=g17844.t2;
OX031007.1_Pollenia_amentaria_genome_assembly,_chromosome:_2	AUGUSTUS	CDS	201098686	201098889	0.91	+	0	ID=g17844.t2.CDS5;Parent=g17844.t2;
OX031007.1_Pollenia_amentaria_genome_assembly,_chromosome:_2	AUGUSTUS	exon	201098686	201098889	.	+	.	ID=g17844.t2.exon5;Parent=g17844.t2;
OX031007.1_Pollenia_amentaria_genome_assembly,_chromosome:_2	AUGUSTUS	stop_codon	201098887	201098889	.	+	0	ID=g17844.t2.stop1;Parent=g17844.t2;
OX031007.1_Pollenia_amentaria_genome_assembly,_chromosome:_2	AUGUSTUS	gene	201105887	201109208	.	-	.	ID=g17845;
OX031007.1_Pollenia_amentaria_genome_assembly,_chromosome:_2	AUGUSTUS	mRNA	201105887	201109208	0.69	-	.	ID=g17845.t1;Parent=g17845;
OX031007.1_Pollenia_amentaria_genome_assembly,_chromosome:_2	AUGUSTUS	stop_codon	201105887	201105889	.	-	0	ID=g17845.t1.stop1;Parent=g17845.t1;
OX031007.1_Pollenia_amentaria_genome_assembly,_chromosome:_2	AUGUSTUS	CDS	201105887	201106654	0.93	-	0	ID=g17845.t1.CDS1;Parent=g17845.t1;
OX031007.1_Pollenia_amentaria_genome_assembly,_chromosome:_2	AUGUSTUS	exon	201105887	201106654	.	-	.	ID=g17845.t1.exon1;Parent=g17845.t1;
OX031007.1_Pollenia_amentaria_genome_assembly,_chromosome:_2	AUGUSTUS	intron	201106655	201107227	0.84	-	.	ID=g17845.t1.intron1;Parent=g17845.t1;
OX031007.1_Pollenia_amentaria_genome_assembly,_chromosome:_2	AUGUSTUS	CDS	201107228	201108966	0.73	-	2	ID=g17845.t1.CDS2;Parent=g17845.t1;
OX031007.1_Pollenia_amentaria_genome_assembly,_chromosome:_2	AUGUSTUS	exon	201107228	201108966	.	-	.	ID=g17845.t1.exon2;Parent=g17845.t1;
OX031007.1_Pollenia_amentaria_genome_assembly,_chromosome:_2	AUGUSTUS	intron	201108967	201109192	0.99	-	.	ID=g17845.t1.intron2;Parent=g17845.t1;
OX031007.1_Pollenia_amentaria_genome_assembly,_chromosome:_2	AUGUSTUS	CDS	201109193	201109208	0.99	-	0	ID=g17845.t1.CDS3;Parent=g17845.t1;
OX031007.1_Pollenia_amentaria_genome_assembly,_chromosome:_2	AUGUSTUS	exon	201109193	201109208	.	-	.	ID=g17845.t1.exon3;Parent=g17845.t1;
OX031007.1_Pollenia_amentaria_genome_assembly,_chromosome:_2	AUGUSTUS	start_codon	201109206	201109208	.	-	0	ID=g17845.t1.start1;Parent=g17845.t1;
OX031007.1_Pollenia_amentaria_genome_assembly,_chromosome:_2	AUGUSTUS	gene	201109412	201110201	.	-	.	ID=g17846;
OX031007.1_Pollenia_amentaria_genome_assembly,_chromosome:_2	AUGUSTUS	mRNA	201109412	201110201	0.63	-	.	ID=g17846.t1;Parent=g17846;
OX031007.1_Pollenia_amentaria_genome_assembly,_chromosome:_2	AUGUSTUS	stop_codon	201109412	201109414	.	-	0	ID=g17846.t1.stop1;Parent=g17846.t1;
OX031007.1_Pollenia_amentaria_genome_assembly,_chromosome:_2	AUGUSTUS	CDS	201109412	201110031	0.63	-	2	ID=g17846.t1.CDS1;Parent=g17846.t1;
OX031007.1_Pollenia_amentaria_genome_assembly,_chromosome:_2	AUGUSTUS	exon	201109412	201110031	.	-	.	ID=g17846.t1.exon1;Parent=g17846.t1;
OX031007.1_Pollenia_amentaria_genome_assembly,_chromosome:_2	AUGUSTUS	intron	201110032	201110101	0.63	-	.	ID=g17846.t1.intron1;Parent=g17846.t1;
OX031007.1_Pollenia_amentaria_genome_assembly,_chromosome:_2	AUGUSTUS	CDS	201110102	201110201	0.63	-	0	ID=g17846.t1.CDS2;Parent=g17846.t1;
OX031007.1_Pollenia_amentaria_genome_assembly,_chromosome:_2	AUGUSTUS	exon	201110102	201110201	.	-	.	ID=g17846.t1.exon2;Parent=g17846.t1;
OX031007.1_Pollenia_amentaria_genome_assembly,_chromosome:_2	AUGUSTUS	start_codon	201110199	201110201	.	-	0	ID=g17846.t1.start1;Parent=g17846.t1;
OX031007.1_Pollenia_amentaria_genome_assembly,_chromosome:_2	AUGUSTUS	gene	201131982	201138788	.	-	.	ID=g17847;
OX031007.1_Pollenia_amentaria_genome_assembly,_chromosome:_2	AUGUSTUS	mRNA	201131982	201138788	1	-	.	ID=g17847.t1;Parent=g17847;
OX031007.1_Pollenia_amentaria_genome_assembly,_chromosome:_2	AUGUSTUS	stop_codon	201131982	201131984	.	-	0	ID=g17847.t1.stop1;Parent=g17847.t1;
OX031007.1_Pollenia_amentaria_genome_assembly,_chromosome:_2	AUGUSTUS	CDS	201131982	201132127	1	-	2	ID=g17847.t1.CDS1;Parent=g17847.t1;
OX031007.1_Pollenia_amentaria_genome_assembly,_chromosome:_2	AUGUSTUS	exon	201131982	201132127	.	-	.	ID=g17847.t1.exon1;Parent=g17847.t1;
OX031007.1_Pollenia_amentaria_genome_assembly,_chromosome:_2	AUGUSTUS	intron	201132128	201132188	1	-	.	ID=g17847.t1.intron1;Parent=g17847.t1;
OX031007.1_Pollenia_amentaria_genome_assembly,_chromosome:_2	AUGUSTUS	CDS	201132189	201132777	1	-	0	ID=g17847.t1.CDS2;Parent=g17847.t1;
OX031007.1_Pollenia_amentaria_genome_assembly,_chromosome:_2	AUGUSTUS	exon	201132189	201132777	.	-	.	ID=g17847.t1.exon2;Parent=g17847.t1;
OX031007.1_Pollenia_amentaria_genome_assembly,_chromosome:_2	AUGUSTUS	intron	201132778	201133073	1	-	.	ID=g17847.t1.intron2;Parent=g17847.t1;
OX031007.1_Pollenia_amentaria_genome_assembly,_chromosome:_2	AUGUSTUS	CDS	201133074	201133212	1	-	1	ID=g17847.t1.CDS3;Parent=g17847.t1;
OX031007.1_Pollenia_amentaria_genome_assembly,_chromosome:_2	AUGUSTUS	exon	201133074	201133212	.	-	.	ID=g17847.t1.exon3;Parent=g17847.t1;
OX031007.1_Pollenia_amentaria_genome_assembly,_chromosome:_2	AUGUSTUS	intron	201133213	201133270	1	-	.	ID=g17847.t1.intron3;Parent=g17847.t1;
OX031007.1_Pollenia_amentaria_genome_assembly,_chromosome:_2	AUGUSTUS	CDS	201133271	201133625	1	-	2	ID=g17847.t1.CDS4;Parent=g17847.t1;
OX031007.1_Pollenia_amentaria_genome_assembly,_chromosome:_2	AUGUSTUS	exon	201133271	201133625	.	-	.	ID=g17847.t1.exon4;Parent=g17847.t1;
OX031007.1_Pollenia_amentaria_genome_assembly,_chromosome:_2	AUGUSTUS	intron	201133626	201133689	1	-	.	ID=g17847.t1.intron4;Parent=g17847.t1;
OX031007.1_Pollenia_amentaria_genome_assembly,_chromosome:_2	AUGUSTUS	CDS	201133690	201134007	1	-	2	ID=g17847.t1.CDS5;Parent=g17847.t1;
OX031007.1_Pollenia_amentaria_genome_assembly,_chromosome:_2	AUGUSTUS	exon	201133690	201134007	.	-	.	ID=g17847.t1.exon5;Parent=g17847.t1;
OX031007.1_Pollenia_amentaria_genome_assembly,_chromosome:_2	AUGUSTUS	intron	201134008	201134082	1	-	.	ID=g17847.t1.intron5;Parent=g17847.t1;
OX031007.1_Pollenia_amentaria_genome_assembly,_chromosome:_2	AUGUSTUS	CDS	201134083	201134335	1	-	0	ID=g17847.t1.CDS6;Parent=g17847.t1;
OX031007.1_Pollenia_amentaria_genome_assembly,_chromosome:_2	AUGUSTUS	exon	201134083	201134335	.	-	.	ID=g17847.t1.exon6;Parent=g17847.t1;
OX031007.1_Pollenia_amentaria_genome_assembly,_chromosome:_2	AUGUSTUS	intron	201134336	201136689	1	-	.	ID=g17847.t1.intron6;Parent=g17847.t1;
OX031007.1_Pollenia_amentaria_genome_assembly,_chromosome:_2	AUGUSTUS	CDS	201136690	201136925	1	-	2	ID=g17847.t1.CDS7;Parent=g17847.t1;
OX031007.1_Pollenia_amentaria_genome_assembly,_chromosome:_2	AUGUSTUS	exon	201136690	201136925	.	-	.	ID=g17847.t1.exon7;Parent=g17847.t1;
OX031007.1_Pollenia_amentaria_genome_assembly,_chromosome:_2	AUGUSTUS	intron	201136926	201138577	1	-	.	ID=g17847.t1.intron7;Parent=g17847.t1;
OX031007.1_Pollenia_amentaria_genome_assembly,_chromosome:_2	AUGUSTUS	CDS	201138578	201138788	1	-	0	ID=g17847.t1.CDS8;Parent=g17847.t1;
OX031007.1_Pollenia_amentaria_genome_assembly,_chromosome:_2	AUGUSTUS	exon	201138578	201138788	.	-	.	ID=g17847.t1.exon8;Parent=g17847.t1;
OX031007.1_Pollenia_amentaria_genome_assembly,_chromosome:_2	AUGUSTUS	start_codon	201138786	201138788	.	-	0	ID=g17847.t1.start1;Parent=g17847.t1;
OX031007.1_Pollenia_amentaria_genome_assembly,_chromosome:_2	AUGUSTUS	gene	201176037	201190379	.	+	.	ID=g17848;
OX031007.1_Pollenia_amentaria_genome_assembly,_chromosome:_2	AUGUSTUS	mRNA	201176037	201190379	1	+	.	ID=g17848.t1;Parent=g17848;
OX031007.1_Pollenia_amentaria_genome_assembly,_chromosome:_2	AUGUSTUS	start_codon	201176037	201176039	.	+	0	ID=g17848.t1.start1;Parent=g17848.t1;
OX031007.1_Pollenia_amentaria_genome_assembly,_chromosome:_2	AUGUSTUS	CDS	201176037	201176100	1	+	0	ID=g17848.t1.CDS1;Parent=g17848.t1;
OX031007.1_Pollenia_amentaria_genome_assembly,_chromosome:_2	AUGUSTUS	exon	201176037	201176100	.	+	.	ID=g17848.t1.exon1;Parent=g17848.t1;
OX031007.1_Pollenia_amentaria_genome_assembly,_chromosome:_2	AUGUSTUS	intron	201176101	201176193	1	+	.	ID=g17848.t1.intron1;Parent=g17848.t1;
OX031007.1_Pollenia_amentaria_genome_assembly,_chromosome:_2	AUGUSTUS	CDS	201176194	201176382	1	+	2	ID=g17848.t1.CDS2;Parent=g17848.t1;
OX031007.1_Pollenia_amentaria_genome_assembly,_chromosome:_2	AUGUSTUS	exon	201176194	201176382	.	+	.	ID=g17848.t1.exon2;Parent=g17848.t1;
OX031007.1_Pollenia_amentaria_genome_assembly,_chromosome:_2	AUGUSTUS	intron	201176383	201184460	1	+	.	ID=g17848.t1.intron2;Parent=g17848.t1;
OX031007.1_Pollenia_amentaria_genome_assembly,_chromosome:_2	AUGUSTUS	CDS	201184461	201184617	1	+	2	ID=g17848.t1.CDS3;Parent=g17848.t1;
OX031007.1_Pollenia_amentaria_genome_assembly,_chromosome:_2	AUGUSTUS	exon	201184461	201184617	.	+	.	ID=g17848.t1.exon3;Parent=g17848.t1;
OX031007.1_Pollenia_amentaria_genome_assembly,_chromosome:_2	AUGUSTUS	intron	201184618	201184697	1	+	.	ID=g17848.t1.intron3;Parent=g17848.t1;
OX031007.1_Pollenia_amentaria_genome_assembly,_chromosome:_2	AUGUSTUS	CDS	201184698	201185453	1	+	1	ID=g17848.t1.CDS4;Parent=g17848.t1;
OX031007.1_Pollenia_amentaria_genome_assembly,_chromosome:_2	AUGUSTUS	exon	201184698	201185453	.	+	.	ID=g17848.t1.exon4;Parent=g17848.t1;
OX031007.1_Pollenia_amentaria_genome_assembly,_chromosome:_2	AUGUSTUS	intron	201185454	201185521	1	+	.	ID=g17848.t1.intron4;Parent=g17848.t1;
OX031007.1_Pollenia_amentaria_genome_assembly,_chromosome:_2	AUGUSTUS	CDS	201185522	201185774	1	+	1	ID=g17848.t1.CDS5;Parent=g17848.t1;
OX031007.1_Pollenia_amentaria_genome_assembly,_chromosome:_2	AUGUSTUS	exon	201185522	201185774	.	+	.	ID=g17848.t1.exon5;Parent=g17848.t1;
OX031007.1_Pollenia_amentaria_genome_assembly,_chromosome:_2	AUGUSTUS	intron	201185775	201189060	1	+	.	ID=g17848.t1.intron5;Parent=g17848.t1;
OX031007.1_Pollenia_amentaria_genome_assembly,_chromosome:_2	AUGUSTUS	CDS	201189061	201189355	1	+	0	ID=g17848.t1.CDS6;Parent=g17848.t1;
OX031007.1_Pollenia_amentaria_genome_assembly,_chromosome:_2	AUGUSTUS	exon	201189061	201189355	.	+	.	ID=g17848.t1.exon6;Parent=g17848.t1;
OX031007.1_Pollenia_amentaria_genome_assembly,_chromosome:_2	AUGUSTUS	intron	201189356	201189648	1	+	.	ID=g17848.t1.intron6;Parent=g17848.t1;
OX031007.1_Pollenia_amentaria_genome_assembly,_chromosome:_2	AUGUSTUS	CDS	201189649	201190379	1	+	2	ID=g17848.t1.CDS7;Parent=g17848.t1;
OX031007.1_Pollenia_amentaria_genome_assembly,_chromosome:_2	AUGUSTUS	exon	201189649	201190379	.	+	.	ID=g17848.t1.exon7;Parent=g17848.t1;
OX031007.1_Pollenia_amentaria_genome_assembly,_chromosome:_2	AUGUSTUS	stop_codon	201190377	201190379	.	+	0	ID=g17848.t1.stop1;Parent=g17848.t1;
OX031007.1_Pollenia_amentaria_genome_assembly,_chromosome:_2	AUGUSTUS	gene	201208267	201218304	.	-	.	ID=g17849;
OX031007.1_Pollenia_amentaria_genome_assembly,_chromosome:_2	AUGUSTUS	mRNA	201208267	201218304	1	-	.	ID=g17849.t1;Parent=g17849;
OX031007.1_Pollenia_amentaria_genome_assembly,_chromosome:_2	AUGUSTUS	stop_codon	201208267	201208269	.	-	0	ID=g17849.t1.stop1;Parent=g17849.t1;
OX031007.1_Pollenia_amentaria_genome_assembly,_chromosome:_2	AUGUSTUS	CDS	201208267	201208743	1	-	0	ID=g17849.t1.CDS1;Parent=g17849.t1;
OX031007.1_Pollenia_amentaria_genome_assembly,_chromosome:_2	AUGUSTUS	exon	201208267	201208743	.	-	.	ID=g17849.t1.exon1;Parent=g17849.t1;
OX031007.1_Pollenia_amentaria_genome_assembly,_chromosome:_2	AUGUSTUS	intron	201208744	201218202	1	-	.	ID=g17849.t1.intron1;Parent=g17849.t1;
OX031007.1_Pollenia_amentaria_genome_assembly,_chromosome:_2	AUGUSTUS	CDS	201218203	201218304	1	-	0	ID=g17849.t1.CDS2;Parent=g17849.t1;
OX031007.1_Pollenia_amentaria_genome_assembly,_chromosome:_2	AUGUSTUS	exon	201218203	201218304	.	-	.	ID=g17849.t1.exon2;Parent=g17849.t1;
OX031007.1_Pollenia_amentaria_genome_assembly,_chromosome:_2	AUGUSTUS	start_codon	201218302	201218304	.	-	0	ID=g17849.t1.start1;Parent=g17849.t1;
OX031007.1_Pollenia_amentaria_genome_assembly,_chromosome:_2	AUGUSTUS	gene	201346650	201355350	.	-	.	ID=g17850;
OX031007.1_Pollenia_amentaria_genome_assembly,_chromosome:_2	AUGUSTUS	mRNA	201346650	201355350	0.78	-	.	ID=g17850.t1;Parent=g17850;
OX031007.1_Pollenia_amentaria_genome_assembly,_chromosome:_2	AUGUSTUS	stop_codon	201346650	201346652	.	-	0	ID=g17850.t1.stop1;Parent=g17850.t1;
OX031007.1_Pollenia_amentaria_genome_assembly,_chromosome:_2	AUGUSTUS	CDS	201346650	201346827	0.78	-	1	ID=g17850.t1.CDS1;Parent=g17850.t1;
OX031007.1_Pollenia_amentaria_genome_assembly,_chromosome:_2	AUGUSTUS	exon	201346650	201346827	.	-	.	ID=g17850.t1.exon1;Parent=g17850.t1;
OX031007.1_Pollenia_amentaria_genome_assembly,_chromosome:_2	AUGUSTUS	intron	201346828	201355207	0.78	-	.	ID=g17850.t1.intron1;Parent=g17850.t1;
OX031007.1_Pollenia_amentaria_genome_assembly,_chromosome:_2	AUGUSTUS	CDS	201355208	201355350	1	-	0	ID=g17850.t1.CDS2;Parent=g17850.t1;
OX031007.1_Pollenia_amentaria_genome_assembly,_chromosome:_2	AUGUSTUS	exon	201355208	201355350	.	-	.	ID=g17850.t1.exon2;Parent=g17850.t1;
OX031007.1_Pollenia_amentaria_genome_assembly,_chromosome:_2	AUGUSTUS	start_codon	201355348	201355350	.	-	0	ID=g17850.t1.start1;Parent=g17850.t1;
OX031007.1_Pollenia_amentaria_genome_assembly,_chromosome:_2	AUGUSTUS	gene	201464354	201464755	.	-	.	ID=g17851;
OX031007.1_Pollenia_amentaria_genome_assembly,_chromosome:_2	AUGUSTUS	mRNA	201464354	201464755	1	-	.	ID=g17851.t1;Parent=g17851;
OX031007.1_Pollenia_amentaria_genome_assembly,_chromosome:_2	AUGUSTUS	stop_codon	201464354	201464356	.	-	0	ID=g17851.t1.stop1;Parent=g17851.t1;
OX031007.1_Pollenia_amentaria_genome_assembly,_chromosome:_2	AUGUSTUS	CDS	201464354	201464755	1	-	0	ID=g17851.t1.CDS1;Parent=g17851.t1;
OX031007.1_Pollenia_amentaria_genome_assembly,_chromosome:_2	AUGUSTUS	exon	201464354	201464755	.	-	.	ID=g17851.t1.exon1;Parent=g17851.t1;
OX031007.1_Pollenia_amentaria_genome_assembly,_chromosome:_2	AUGUSTUS	start_codon	201464753	201464755	.	-	0	ID=g17851.t1.start1;Parent=g17851.t1;
OX031007.1_Pollenia_amentaria_genome_assembly,_chromosome:_2	AUGUSTUS	gene	201619883	201621001	.	-	.	ID=g17852;
OX031007.1_Pollenia_amentaria_genome_assembly,_chromosome:_2	AUGUSTUS	mRNA	201619883	201621001	1	-	.	ID=g17852.t1;Parent=g17852;
OX031007.1_Pollenia_amentaria_genome_assembly,_chromosome:_2	AUGUSTUS	stop_codon	201619883	201619885	.	-	0	ID=g17852.t1.stop1;Parent=g17852.t1;
OX031007.1_Pollenia_amentaria_genome_assembly,_chromosome:_2	AUGUSTUS	CDS	201619883	201621001	1	-	0	ID=g17852.t1.CDS1;Parent=g17852.t1;
OX031007.1_Pollenia_amentaria_genome_assembly,_chromosome:_2	AUGUSTUS	exon	201619883	201621001	.	-	.	ID=g17852.t1.exon1;Parent=g17852.t1;
OX031007.1_Pollenia_amentaria_genome_assembly,_chromosome:_2	AUGUSTUS	start_codon	201620999	201621001	.	-	0	ID=g17852.t1.start1;Parent=g17852.t1;
OX031007.1_Pollenia_amentaria_genome_assembly,_chromosome:_2	AUGUSTUS	gene	201790216	201793515	.	-	.	ID=g17853;
OX031007.1_Pollenia_amentaria_genome_assembly,_chromosome:_2	AUGUSTUS	mRNA	201790216	201793515	1	-	.	ID=g17853.t1;Parent=g17853;
OX031007.1_Pollenia_amentaria_genome_assembly,_chromosome:_2	AUGUSTUS	stop_codon	201790216	201790218	.	-	0	ID=g17853.t1.stop1;Parent=g17853.t1;
OX031007.1_Pollenia_amentaria_genome_assembly,_chromosome:_2	AUGUSTUS	CDS	201790216	201793515	1	-	0	ID=g17853.t1.CDS1;Parent=g17853.t1;
OX031007.1_Pollenia_amentaria_genome_assembly,_chromosome:_2	AUGUSTUS	exon	201790216	201793515	.	-	.	ID=g17853.t1.exon1;Parent=g17853.t1;
OX031007.1_Pollenia_amentaria_genome_assembly,_chromosome:_2	AUGUSTUS	start_codon	201793513	201793515	.	-	0	ID=g17853.t1.start1;Parent=g17853.t1;
OX031007.1_Pollenia_amentaria_genome_assembly,_chromosome:_2	AUGUSTUS	gene	201794084	201794338	.	-	.	ID=g17854;
OX031007.1_Pollenia_amentaria_genome_assembly,_chromosome:_2	AUGUSTUS	mRNA	201794084	201794338	1	-	.	ID=g17854.t1;Parent=g17854;
OX031007.1_Pollenia_amentaria_genome_assembly,_chromosome:_2	AUGUSTUS	stop_codon	201794084	201794086	.	-	0	ID=g17854.t1.stop1;Parent=g17854.t1;
OX031007.1_Pollenia_amentaria_genome_assembly,_chromosome:_2	AUGUSTUS	CDS	201794084	201794338	1	-	0	ID=g17854.t1.CDS1;Parent=g17854.t1;
OX031007.1_Pollenia_amentaria_genome_assembly,_chromosome:_2	AUGUSTUS	exon	201794084	201794338	.	-	.	ID=g17854.t1.exon1;Parent=g17854.t1;
OX031007.1_Pollenia_amentaria_genome_assembly,_chromosome:_2	AUGUSTUS	start_codon	201794336	201794338	.	-	0	ID=g17854.t1.start1;Parent=g17854.t1;
OX031007.1_Pollenia_amentaria_genome_assembly,_chromosome:_2	AUGUSTUS	gene	201928300	201929339	.	-	.	ID=g17855;
OX031007.1_Pollenia_amentaria_genome_assembly,_chromosome:_2	AUGUSTUS	mRNA	201928300	201929339	0.65	-	.	ID=g17855.t1;Parent=g17855;
OX031007.1_Pollenia_amentaria_genome_assembly,_chromosome:_2	AUGUSTUS	stop_codon	201928300	201928302	.	-	0	ID=g17855.t1.stop1;Parent=g17855.t1;
OX031007.1_Pollenia_amentaria_genome_assembly,_chromosome:_2	AUGUSTUS	CDS	201928300	201928584	0.66	-	0	ID=g17855.t1.CDS1;Parent=g17855.t1;
OX031007.1_Pollenia_amentaria_genome_assembly,_chromosome:_2	AUGUSTUS	exon	201928300	201928584	.	-	.	ID=g17855.t1.exon1;Parent=g17855.t1;
OX031007.1_Pollenia_amentaria_genome_assembly,_chromosome:_2	AUGUSTUS	intron	201928585	201929114	0.72	-	.	ID=g17855.t1.intron1;Parent=g17855.t1;
OX031007.1_Pollenia_amentaria_genome_assembly,_chromosome:_2	AUGUSTUS	CDS	201929115	201929339	0.86	-	0	ID=g17855.t1.CDS2;Parent=g17855.t1;
OX031007.1_Pollenia_amentaria_genome_assembly,_chromosome:_2	AUGUSTUS	exon	201929115	201929339	.	-	.	ID=g17855.t1.exon2;Parent=g17855.t1;
OX031007.1_Pollenia_amentaria_genome_assembly,_chromosome:_2	AUGUSTUS	start_codon	201929337	201929339	.	-	0	ID=g17855.t1.start1;Parent=g17855.t1;
OX031007.1_Pollenia_amentaria_genome_assembly,_chromosome:_2	AUGUSTUS	gene	201961709	201986125	.	+	.	ID=g17856;
OX031007.1_Pollenia_amentaria_genome_assembly,_chromosome:_2	AUGUSTUS	mRNA	201961709	201986125	0.91	+	.	ID=g17856.t1;Parent=g17856;
OX031007.1_Pollenia_amentaria_genome_assembly,_chromosome:_2	AUGUSTUS	start_codon	201961709	201961711	.	+	0	ID=g17856.t1.start1;Parent=g17856.t1;
OX031007.1_Pollenia_amentaria_genome_assembly,_chromosome:_2	AUGUSTUS	CDS	201961709	201962450	1	+	0	ID=g17856.t1.CDS1;Parent=g17856.t1;
OX031007.1_Pollenia_amentaria_genome_assembly,_chromosome:_2	AUGUSTUS	exon	201961709	201962450	.	+	.	ID=g17856.t1.exon1;Parent=g17856.t1;
OX031007.1_Pollenia_amentaria_genome_assembly,_chromosome:_2	AUGUSTUS	intron	201962451	201970389	1	+	.	ID=g17856.t1.intron1;Parent=g17856.t1;
OX031007.1_Pollenia_amentaria_genome_assembly,_chromosome:_2	AUGUSTUS	CDS	201970390	201970512	1	+	2	ID=g17856.t1.CDS2;Parent=g17856.t1;
OX031007.1_Pollenia_amentaria_genome_assembly,_chromosome:_2	AUGUSTUS	exon	201970390	201970512	.	+	.	ID=g17856.t1.exon2;Parent=g17856.t1;
OX031007.1_Pollenia_amentaria_genome_assembly,_chromosome:_2	AUGUSTUS	intron	201970513	201985727	1	+	.	ID=g17856.t1.intron2;Parent=g17856.t1;
OX031007.1_Pollenia_amentaria_genome_assembly,_chromosome:_2	AUGUSTUS	CDS	201985728	201985891	1	+	2	ID=g17856.t1.CDS3;Parent=g17856.t1;
OX031007.1_Pollenia_amentaria_genome_assembly,_chromosome:_2	AUGUSTUS	exon	201985728	201985891	.	+	.	ID=g17856.t1.exon3;Parent=g17856.t1;
OX031007.1_Pollenia_amentaria_genome_assembly,_chromosome:_2	AUGUSTUS	intron	201985892	201985984	0.91	+	.	ID=g17856.t1.intron3;Parent=g17856.t1;
OX031007.1_Pollenia_amentaria_genome_assembly,_chromosome:_2	AUGUSTUS	CDS	201985985	201986125	0.91	+	0	ID=g17856.t1.CDS4;Parent=g17856.t1;
OX031007.1_Pollenia_amentaria_genome_assembly,_chromosome:_2	AUGUSTUS	exon	201985985	201986125	.	+	.	ID=g17856.t1.exon4;Parent=g17856.t1;
OX031007.1_Pollenia_amentaria_genome_assembly,_chromosome:_2	AUGUSTUS	stop_codon	201986123	201986125	.	+	0	ID=g17856.t1.stop1;Parent=g17856.t1;
OX031007.1_Pollenia_amentaria_genome_assembly,_chromosome:_2	AUGUSTUS	gene	202056461	202057009	.	-	.	ID=g17857;
OX031007.1_Pollenia_amentaria_genome_assembly,_chromosome:_2	AUGUSTUS	mRNA	202056461	202057009	0.92	-	.	ID=g17857.t1;Parent=g17857;
OX031007.1_Pollenia_amentaria_genome_assembly,_chromosome:_2	AUGUSTUS	stop_codon	202056461	202056463	.	-	0	ID=g17857.t1.stop1;Parent=g17857.t1;
OX031007.1_Pollenia_amentaria_genome_assembly,_chromosome:_2	AUGUSTUS	CDS	202056461	202056759	0.92	-	2	ID=g17857.t1.CDS1;Parent=g17857.t1;
OX031007.1_Pollenia_amentaria_genome_assembly,_chromosome:_2	AUGUSTUS	exon	202056461	202056759	.	-	.	ID=g17857.t1.exon1;Parent=g17857.t1;
OX031007.1_Pollenia_amentaria_genome_assembly,_chromosome:_2	AUGUSTUS	intron	202056760	202056948	0.92	-	.	ID=g17857.t1.intron1;Parent=g17857.t1;
OX031007.1_Pollenia_amentaria_genome_assembly,_chromosome:_2	AUGUSTUS	CDS	202056949	202057009	0.98	-	0	ID=g17857.t1.CDS2;Parent=g17857.t1;
OX031007.1_Pollenia_amentaria_genome_assembly,_chromosome:_2	AUGUSTUS	exon	202056949	202057009	.	-	.	ID=g17857.t1.exon2;Parent=g17857.t1;
OX031007.1_Pollenia_amentaria_genome_assembly,_chromosome:_2	AUGUSTUS	start_codon	202057007	202057009	.	-	0	ID=g17857.t1.start1;Parent=g17857.t1;
OX031007.1_Pollenia_amentaria_genome_assembly,_chromosome:_2	AUGUSTUS	gene	202077896	202083706	.	+	.	ID=g17858;
OX031007.1_Pollenia_amentaria_genome_assembly,_chromosome:_2	AUGUSTUS	mRNA	202077896	202083706	0.37	+	.	ID=g17858.t1;Parent=g17858;
OX031007.1_Pollenia_amentaria_genome_assembly,_chromosome:_2	AUGUSTUS	start_codon	202077896	202077898	.	+	0	ID=g17858.t1.start1;Parent=g17858.t1;
OX031007.1_Pollenia_amentaria_genome_assembly,_chromosome:_2	AUGUSTUS	CDS	202077896	202077937	0.46	+	0	ID=g17858.t1.CDS1;Parent=g17858.t1;
OX031007.1_Pollenia_amentaria_genome_assembly,_chromosome:_2	AUGUSTUS	exon	202077896	202077937	.	+	.	ID=g17858.t1.exon1;Parent=g17858.t1;
OX031007.1_Pollenia_amentaria_genome_assembly,_chromosome:_2	AUGUSTUS	intron	202077938	202078036	0.46	+	.	ID=g17858.t1.intron1;Parent=g17858.t1;
OX031007.1_Pollenia_amentaria_genome_assembly,_chromosome:_2	AUGUSTUS	CDS	202078037	202078481	0.81	+	0	ID=g17858.t1.CDS2;Parent=g17858.t1;
OX031007.1_Pollenia_amentaria_genome_assembly,_chromosome:_2	AUGUSTUS	exon	202078037	202078481	.	+	.	ID=g17858.t1.exon2;Parent=g17858.t1;
OX031007.1_Pollenia_amentaria_genome_assembly,_chromosome:_2	AUGUSTUS	intron	202078482	202083566	0.77	+	.	ID=g17858.t1.intron2;Parent=g17858.t1;
OX031007.1_Pollenia_amentaria_genome_assembly,_chromosome:_2	AUGUSTUS	CDS	202083567	202083706	0.95	+	2	ID=g17858.t1.CDS3;Parent=g17858.t1;
OX031007.1_Pollenia_amentaria_genome_assembly,_chromosome:_2	AUGUSTUS	exon	202083567	202083706	.	+	.	ID=g17858.t1.exon3;Parent=g17858.t1;
OX031007.1_Pollenia_amentaria_genome_assembly,_chromosome:_2	AUGUSTUS	stop_codon	202083704	202083706	.	+	0	ID=g17858.t1.stop1;Parent=g17858.t1;
OX031007.1_Pollenia_amentaria_genome_assembly,_chromosome:_2	AUGUSTUS	gene	202089862	202090260	.	+	.	ID=g17859;
OX031007.1_Pollenia_amentaria_genome_assembly,_chromosome:_2	AUGUSTUS	mRNA	202089862	202090260	1	+	.	ID=g17859.t1;Parent=g17859;
OX031007.1_Pollenia_amentaria_genome_assembly,_chromosome:_2	AUGUSTUS	start_codon	202089862	202089864	.	+	0	ID=g17859.t1.start1;Parent=g17859.t1;
OX031007.1_Pollenia_amentaria_genome_assembly,_chromosome:_2	AUGUSTUS	CDS	202089862	202090260	1	+	0	ID=g17859.t1.CDS1;Parent=g17859.t1;
OX031007.1_Pollenia_amentaria_genome_assembly,_chromosome:_2	AUGUSTUS	exon	202089862	202090260	.	+	.	ID=g17859.t1.exon1;Parent=g17859.t1;
OX031007.1_Pollenia_amentaria_genome_assembly,_chromosome:_2	AUGUSTUS	stop_codon	202090258	202090260	.	+	0	ID=g17859.t1.stop1;Parent=g17859.t1;
OX031007.1_Pollenia_amentaria_genome_assembly,_chromosome:_2	AUGUSTUS	gene	202105429	202175024	.	+	.	ID=g17860;
OX031007.1_Pollenia_amentaria_genome_assembly,_chromosome:_2	AUGUSTUS	mRNA	202105429	202175024	1	+	.	ID=g17860.t1;Parent=g17860;
OX031007.1_Pollenia_amentaria_genome_assembly,_chromosome:_2	AUGUSTUS	start_codon	202105429	202105431	.	+	0	ID=g17860.t1.start1;Parent=g17860.t1;
OX031007.1_Pollenia_amentaria_genome_assembly,_chromosome:_2	AUGUSTUS	CDS	202105429	202105472	1	+	0	ID=g17860.t1.CDS1;Parent=g17860.t1;
OX031007.1_Pollenia_amentaria_genome_assembly,_chromosome:_2	AUGUSTUS	exon	202105429	202105472	.	+	.	ID=g17860.t1.exon1;Parent=g17860.t1;
OX031007.1_Pollenia_amentaria_genome_assembly,_chromosome:_2	AUGUSTUS	intron	202105473	202106007	1	+	.	ID=g17860.t1.intron1;Parent=g17860.t1;
OX031007.1_Pollenia_amentaria_genome_assembly,_chromosome:_2	AUGUSTUS	CDS	202106008	202106438	1	+	1	ID=g17860.t1.CDS2;Parent=g17860.t1;
OX031007.1_Pollenia_amentaria_genome_assembly,_chromosome:_2	AUGUSTUS	exon	202106008	202106438	.	+	.	ID=g17860.t1.exon2;Parent=g17860.t1;
OX031007.1_Pollenia_amentaria_genome_assembly,_chromosome:_2	AUGUSTUS	intron	202106439	202113937	1	+	.	ID=g17860.t1.intron2;Parent=g17860.t1;
OX031007.1_Pollenia_amentaria_genome_assembly,_chromosome:_2	AUGUSTUS	CDS	202113938	202114082	1	+	2	ID=g17860.t1.CDS3;Parent=g17860.t1;
OX031007.1_Pollenia_amentaria_genome_assembly,_chromosome:_2	AUGUSTUS	exon	202113938	202114082	.	+	.	ID=g17860.t1.exon3;Parent=g17860.t1;
OX031007.1_Pollenia_amentaria_genome_assembly,_chromosome:_2	AUGUSTUS	intron	202114083	202118042	1	+	.	ID=g17860.t1.intron3;Parent=g17860.t1;
OX031007.1_Pollenia_amentaria_genome_assembly,_chromosome:_2	AUGUSTUS	CDS	202118043	202118194	1	+	1	ID=g17860.t1.CDS4;Parent=g17860.t1;
OX031007.1_Pollenia_amentaria_genome_assembly,_chromosome:_2	AUGUSTUS	exon	202118043	202118194	.	+	.	ID=g17860.t1.exon4;Parent=g17860.t1;
OX031007.1_Pollenia_amentaria_genome_assembly,_chromosome:_2	AUGUSTUS	intron	202118195	202125478	1	+	.	ID=g17860.t1.intron4;Parent=g17860.t1;
OX031007.1_Pollenia_amentaria_genome_assembly,_chromosome:_2	AUGUSTUS	CDS	202125479	202125795	1	+	2	ID=g17860.t1.CDS5;Parent=g17860.t1;
OX031007.1_Pollenia_amentaria_genome_assembly,_chromosome:_2	AUGUSTUS	exon	202125479	202125795	.	+	.	ID=g17860.t1.exon5;Parent=g17860.t1;
OX031007.1_Pollenia_amentaria_genome_assembly,_chromosome:_2	AUGUSTUS	intron	202125796	202125956	1	+	.	ID=g17860.t1.intron5;Parent=g17860.t1;
OX031007.1_Pollenia_amentaria_genome_assembly,_chromosome:_2	AUGUSTUS	CDS	202125957	202126235	1	+	0	ID=g17860.t1.CDS6;Parent=g17860.t1;
OX031007.1_Pollenia_amentaria_genome_assembly,_chromosome:_2	AUGUSTUS	exon	202125957	202126235	.	+	.	ID=g17860.t1.exon6;Parent=g17860.t1;
OX031007.1_Pollenia_amentaria_genome_assembly,_chromosome:_2	AUGUSTUS	intron	202126236	202137996	1	+	.	ID=g17860.t1.intron6;Parent=g17860.t1;
OX031007.1_Pollenia_amentaria_genome_assembly,_chromosome:_2	AUGUSTUS	CDS	202137997	202138104	1	+	0	ID=g17860.t1.CDS7;Parent=g17860.t1;
OX031007.1_Pollenia_amentaria_genome_assembly,_chromosome:_2	AUGUSTUS	exon	202137997	202138104	.	+	.	ID=g17860.t1.exon7;Parent=g17860.t1;
OX031007.1_Pollenia_amentaria_genome_assembly,_chromosome:_2	AUGUSTUS	intron	202138105	202174850	1	+	.	ID=g17860.t1.intron7;Parent=g17860.t1;
OX031007.1_Pollenia_amentaria_genome_assembly,_chromosome:_2	AUGUSTUS	CDS	202174851	202175024	1	+	0	ID=g17860.t1.CDS8;Parent=g17860.t1;
OX031007.1_Pollenia_amentaria_genome_assembly,_chromosome:_2	AUGUSTUS	exon	202174851	202175024	.	+	.	ID=g17860.t1.exon8;Parent=g17860.t1;
OX031007.1_Pollenia_amentaria_genome_assembly,_chromosome:_2	AUGUSTUS	stop_codon	202175022	202175024	.	+	0	ID=g17860.t1.stop1;Parent=g17860.t1;
OX031007.1_Pollenia_amentaria_genome_assembly,_chromosome:_2	AUGUSTUS	gene	202262361	202306697	.	-	.	ID=g17861;
OX031007.1_Pollenia_amentaria_genome_assembly,_chromosome:_2	AUGUSTUS	mRNA	202262361	202306697	0.14	-	.	ID=g17861.t1;Parent=g17861;
OX031007.1_Pollenia_amentaria_genome_assembly,_chromosome:_2	AUGUSTUS	stop_codon	202262361	202262363	.	-	0	ID=g17861.t1.stop1;Parent=g17861.t1;
OX031007.1_Pollenia_amentaria_genome_assembly,_chromosome:_2	AUGUSTUS	CDS	202262361	202262789	0.88	-	0	ID=g17861.t1.CDS1;Parent=g17861.t1;
OX031007.1_Pollenia_amentaria_genome_assembly,_chromosome:_2	AUGUSTUS	exon	202262361	202262789	.	-	.	ID=g17861.t1.exon1;Parent=g17861.t1;
OX031007.1_Pollenia_amentaria_genome_assembly,_chromosome:_2	AUGUSTUS	intron	202262790	202280088	0.87	-	.	ID=g17861.t1.intron1;Parent=g17861.t1;
OX031007.1_Pollenia_amentaria_genome_assembly,_chromosome:_2	AUGUSTUS	CDS	202280089	202280270	0.28	-	2	ID=g17861.t1.CDS2;Parent=g17861.t1;
OX031007.1_Pollenia_amentaria_genome_assembly,_chromosome:_2	AUGUSTUS	exon	202280089	202280270	.	-	.	ID=g17861.t1.exon2;Parent=g17861.t1;
OX031007.1_Pollenia_amentaria_genome_assembly,_chromosome:_2	AUGUSTUS	intron	202280271	202287000	0.28	-	.	ID=g17861.t1.intron2;Parent=g17861.t1;
OX031007.1_Pollenia_amentaria_genome_assembly,_chromosome:_2	AUGUSTUS	CDS	202287001	202287103	0.71	-	0	ID=g17861.t1.CDS3;Parent=g17861.t1;
OX031007.1_Pollenia_amentaria_genome_assembly,_chromosome:_2	AUGUSTUS	exon	202287001	202287103	.	-	.	ID=g17861.t1.exon3;Parent=g17861.t1;
OX031007.1_Pollenia_amentaria_genome_assembly,_chromosome:_2	AUGUSTUS	intron	202287104	202296905	1	-	.	ID=g17861.t1.intron3;Parent=g17861.t1;
OX031007.1_Pollenia_amentaria_genome_assembly,_chromosome:_2	AUGUSTUS	CDS	202296906	202297028	1	-	0	ID=g17861.t1.CDS4;Parent=g17861.t1;
OX031007.1_Pollenia_amentaria_genome_assembly,_chromosome:_2	AUGUSTUS	exon	202296906	202297028	.	-	.	ID=g17861.t1.exon4;Parent=g17861.t1;
OX031007.1_Pollenia_amentaria_genome_assembly,_chromosome:_2	AUGUSTUS	intron	202297029	202305478	0.58	-	.	ID=g17861.t1.intron4;Parent=g17861.t1;
OX031007.1_Pollenia_amentaria_genome_assembly,_chromosome:_2	AUGUSTUS	CDS	202305479	202305621	0.58	-	2	ID=g17861.t1.CDS5;Parent=g17861.t1;
OX031007.1_Pollenia_amentaria_genome_assembly,_chromosome:_2	AUGUSTUS	exon	202305479	202305621	.	-	.	ID=g17861.t1.exon5;Parent=g17861.t1;
OX031007.1_Pollenia_amentaria_genome_assembly,_chromosome:_2	AUGUSTUS	intron	202305622	202306648	0.49	-	.	ID=g17861.t1.intron5;Parent=g17861.t1;
OX031007.1_Pollenia_amentaria_genome_assembly,_chromosome:_2	AUGUSTUS	CDS	202306649	202306697	0.49	-	0	ID=g17861.t1.CDS6;Parent=g17861.t1;
OX031007.1_Pollenia_amentaria_genome_assembly,_chromosome:_2	AUGUSTUS	exon	202306649	202306697	.	-	.	ID=g17861.t1.exon6;Parent=g17861.t1;
OX031007.1_Pollenia_amentaria_genome_assembly,_chromosome:_2	AUGUSTUS	start_codon	202306695	202306697	.	-	0	ID=g17861.t1.start1;Parent=g17861.t1;
OX031007.1_Pollenia_amentaria_genome_assembly,_chromosome:_2	AUGUSTUS	gene	202325822	202327670	.	-	.	ID=g17862;
OX031007.1_Pollenia_amentaria_genome_assembly,_chromosome:_2	AUGUSTUS	mRNA	202325822	202327670	0.3	-	.	ID=g17862.t1;Parent=g17862;
OX031007.1_Pollenia_amentaria_genome_assembly,_chromosome:_2	AUGUSTUS	stop_codon	202325822	202325824	.	-	0	ID=g17862.t1.stop1;Parent=g17862.t1;
OX031007.1_Pollenia_amentaria_genome_assembly,_chromosome:_2	AUGUSTUS	CDS	202325822	202326111	0.78	-	2	ID=g17862.t1.CDS1;Parent=g17862.t1;
OX031007.1_Pollenia_amentaria_genome_assembly,_chromosome:_2	AUGUSTUS	exon	202325822	202326111	.	-	.	ID=g17862.t1.exon1;Parent=g17862.t1;
OX031007.1_Pollenia_amentaria_genome_assembly,_chromosome:_2	AUGUSTUS	intron	202326112	202326598	0.3	-	.	ID=g17862.t1.intron1;Parent=g17862.t1;
OX031007.1_Pollenia_amentaria_genome_assembly,_chromosome:_2	AUGUSTUS	CDS	202326599	202327670	0.32	-	0	ID=g17862.t1.CDS2;Parent=g17862.t1;
OX031007.1_Pollenia_amentaria_genome_assembly,_chromosome:_2	AUGUSTUS	exon	202326599	202327670	.	-	.	ID=g17862.t1.exon2;Parent=g17862.t1;
OX031007.1_Pollenia_amentaria_genome_assembly,_chromosome:_2	AUGUSTUS	start_codon	202327668	202327670	.	-	0	ID=g17862.t1.start1;Parent=g17862.t1;
OX031007.1_Pollenia_amentaria_genome_assembly,_chromosome:_2	AUGUSTUS	gene	202329066	202336780	.	-	.	ID=g17863;
OX031007.1_Pollenia_amentaria_genome_assembly,_chromosome:_2	AUGUSTUS	mRNA	202329066	202336780	0.34	-	.	ID=g17863.t1;Parent=g17863;
OX031007.1_Pollenia_amentaria_genome_assembly,_chromosome:_2	AUGUSTUS	stop_codon	202329066	202329068	.	-	0	ID=g17863.t1.stop1;Parent=g17863.t1;
OX031007.1_Pollenia_amentaria_genome_assembly,_chromosome:_2	AUGUSTUS	CDS	202329066	202329154	0.8	-	2	ID=g17863.t1.CDS1;Parent=g17863.t1;
OX031007.1_Pollenia_amentaria_genome_assembly,_chromosome:_2	AUGUSTUS	exon	202329066	202329154	.	-	.	ID=g17863.t1.exon1;Parent=g17863.t1;
OX031007.1_Pollenia_amentaria_genome_assembly,_chromosome:_2	AUGUSTUS	intron	202329155	202329447	0.8	-	.	ID=g17863.t1.intron1;Parent=g17863.t1;
OX031007.1_Pollenia_amentaria_genome_assembly,_chromosome:_2	AUGUSTUS	CDS	202329448	202329575	0.88	-	1	ID=g17863.t1.CDS2;Parent=g17863.t1;
OX031007.1_Pollenia_amentaria_genome_assembly,_chromosome:_2	AUGUSTUS	exon	202329448	202329575	.	-	.	ID=g17863.t1.exon2;Parent=g17863.t1;
OX031007.1_Pollenia_amentaria_genome_assembly,_chromosome:_2	AUGUSTUS	intron	202329576	202329703	1	-	.	ID=g17863.t1.intron2;Parent=g17863.t1;
OX031007.1_Pollenia_amentaria_genome_assembly,_chromosome:_2	AUGUSTUS	CDS	202329704	202329800	1	-	2	ID=g17863.t1.CDS3;Parent=g17863.t1;
OX031007.1_Pollenia_amentaria_genome_assembly,_chromosome:_2	AUGUSTUS	exon	202329704	202329800	.	-	.	ID=g17863.t1.exon3;Parent=g17863.t1;
OX031007.1_Pollenia_amentaria_genome_assembly,_chromosome:_2	AUGUSTUS	intron	202329801	202332630	0.54	-	.	ID=g17863.t1.intron3;Parent=g17863.t1;
OX031007.1_Pollenia_amentaria_genome_assembly,_chromosome:_2	AUGUSTUS	CDS	202332631	202334106	0.44	-	2	ID=g17863.t1.CDS4;Parent=g17863.t1;
OX031007.1_Pollenia_amentaria_genome_assembly,_chromosome:_2	AUGUSTUS	exon	202332631	202334106	.	-	.	ID=g17863.t1.exon4;Parent=g17863.t1;
OX031007.1_Pollenia_amentaria_genome_assembly,_chromosome:_2	AUGUSTUS	intron	202334107	202334517	0.93	-	.	ID=g17863.t1.intron4;Parent=g17863.t1;
OX031007.1_Pollenia_amentaria_genome_assembly,_chromosome:_2	AUGUSTUS	CDS	202334518	202336285	0.99	-	0	ID=g17863.t1.CDS5;Parent=g17863.t1;
OX031007.1_Pollenia_amentaria_genome_assembly,_chromosome:_2	AUGUSTUS	exon	202334518	202336285	.	-	.	ID=g17863.t1.exon5;Parent=g17863.t1;
OX031007.1_Pollenia_amentaria_genome_assembly,_chromosome:_2	AUGUSTUS	intron	202336286	202336594	1	-	.	ID=g17863.t1.intron5;Parent=g17863.t1;
OX031007.1_Pollenia_amentaria_genome_assembly,_chromosome:_2	AUGUSTUS	CDS	202336595	202336780	1	-	0	ID=g17863.t1.CDS6;Parent=g17863.t1;
OX031007.1_Pollenia_amentaria_genome_assembly,_chromosome:_2	AUGUSTUS	exon	202336595	202336780	.	-	.	ID=g17863.t1.exon6;Parent=g17863.t1;
OX031007.1_Pollenia_amentaria_genome_assembly,_chromosome:_2	AUGUSTUS	start_codon	202336778	202336780	.	-	0	ID=g17863.t1.start1;Parent=g17863.t1;
OX031007.1_Pollenia_amentaria_genome_assembly,_chromosome:_2	AUGUSTUS	gene	202353539	202390250	.	-	.	ID=g17864;
OX031007.1_Pollenia_amentaria_genome_assembly,_chromosome:_2	AUGUSTUS	mRNA	202353539	202390250	0.6	-	.	ID=g17864.t1;Parent=g17864;
OX031007.1_Pollenia_amentaria_genome_assembly,_chromosome:_2	AUGUSTUS	stop_codon	202353539	202353541	.	-	0	ID=g17864.t1.stop1;Parent=g17864.t1;
OX031007.1_Pollenia_amentaria_genome_assembly,_chromosome:_2	AUGUSTUS	CDS	202353539	202353843	0.9	-	2	ID=g17864.t1.CDS1;Parent=g17864.t1;
OX031007.1_Pollenia_amentaria_genome_assembly,_chromosome:_2	AUGUSTUS	exon	202353539	202353843	.	-	.	ID=g17864.t1.exon1;Parent=g17864.t1;
OX031007.1_Pollenia_amentaria_genome_assembly,_chromosome:_2	AUGUSTUS	intron	202353844	202363042	1	-	.	ID=g17864.t1.intron1;Parent=g17864.t1;
OX031007.1_Pollenia_amentaria_genome_assembly,_chromosome:_2	AUGUSTUS	CDS	202363043	202363203	1	-	1	ID=g17864.t1.CDS2;Parent=g17864.t1;
OX031007.1_Pollenia_amentaria_genome_assembly,_chromosome:_2	AUGUSTUS	exon	202363043	202363203	.	-	.	ID=g17864.t1.exon2;Parent=g17864.t1;
OX031007.1_Pollenia_amentaria_genome_assembly,_chromosome:_2	AUGUSTUS	intron	202363204	202390143	1	-	.	ID=g17864.t1.intron2;Parent=g17864.t1;
OX031007.1_Pollenia_amentaria_genome_assembly,_chromosome:_2	AUGUSTUS	CDS	202390144	202390250	0.68	-	0	ID=g17864.t1.CDS3;Parent=g17864.t1;
OX031007.1_Pollenia_amentaria_genome_assembly,_chromosome:_2	AUGUSTUS	exon	202390144	202390250	.	-	.	ID=g17864.t1.exon3;Parent=g17864.t1;
OX031007.1_Pollenia_amentaria_genome_assembly,_chromosome:_2	AUGUSTUS	start_codon	202390248	202390250	.	-	0	ID=g17864.t1.start1;Parent=g17864.t1;
OX031007.1_Pollenia_amentaria_genome_assembly,_chromosome:_2	AUGUSTUS	gene	202442793	202445642	.	-	.	ID=g17865;
OX031007.1_Pollenia_amentaria_genome_assembly,_chromosome:_2	AUGUSTUS	mRNA	202442793	202445642	0.54	-	.	ID=g17865.t1;Parent=g17865;
OX031007.1_Pollenia_amentaria_genome_assembly,_chromosome:_2	AUGUSTUS	stop_codon	202442793	202442795	.	-	0	ID=g17865.t1.stop1;Parent=g17865.t1;
OX031007.1_Pollenia_amentaria_genome_assembly,_chromosome:_2	AUGUSTUS	CDS	202442793	202442876	0.54	-	0	ID=g17865.t1.CDS1;Parent=g17865.t1;
OX031007.1_Pollenia_amentaria_genome_assembly,_chromosome:_2	AUGUSTUS	exon	202442793	202442876	.	-	.	ID=g17865.t1.exon1;Parent=g17865.t1;
OX031007.1_Pollenia_amentaria_genome_assembly,_chromosome:_2	AUGUSTUS	intron	202442877	202443041	0.54	-	.	ID=g17865.t1.intron1;Parent=g17865.t1;
OX031007.1_Pollenia_amentaria_genome_assembly,_chromosome:_2	AUGUSTUS	CDS	202443042	202445642	0.62	-	0	ID=g17865.t1.CDS2;Parent=g17865.t1;
OX031007.1_Pollenia_amentaria_genome_assembly,_chromosome:_2	AUGUSTUS	exon	202443042	202445642	.	-	.	ID=g17865.t1.exon2;Parent=g17865.t1;
OX031007.1_Pollenia_amentaria_genome_assembly,_chromosome:_2	AUGUSTUS	start_codon	202445640	202445642	.	-	0	ID=g17865.t1.start1;Parent=g17865.t1;
OX031007.1_Pollenia_amentaria_genome_assembly,_chromosome:_2	AUGUSTUS	gene	202577311	202577653	.	-	.	ID=g17866;
OX031007.1_Pollenia_amentaria_genome_assembly,_chromosome:_2	AUGUSTUS	mRNA	202577311	202577653	1	-	.	ID=g17866.t1;Parent=g17866;
OX031007.1_Pollenia_amentaria_genome_assembly,_chromosome:_2	AUGUSTUS	stop_codon	202577311	202577313	.	-	0	ID=g17866.t1.stop1;Parent=g17866.t1;
OX031007.1_Pollenia_amentaria_genome_assembly,_chromosome:_2	AUGUSTUS	CDS	202577311	202577515	1	-	1	ID=g17866.t1.CDS1;Parent=g17866.t1;
OX031007.1_Pollenia_amentaria_genome_assembly,_chromosome:_2	AUGUSTUS	exon	202577311	202577515	.	-	.	ID=g17866.t1.exon1;Parent=g17866.t1;
OX031007.1_Pollenia_amentaria_genome_assembly,_chromosome:_2	AUGUSTUS	intron	202577516	202577579	1	-	.	ID=g17866.t1.intron1;Parent=g17866.t1;
OX031007.1_Pollenia_amentaria_genome_assembly,_chromosome:_2	AUGUSTUS	CDS	202577580	202577653	1	-	0	ID=g17866.t1.CDS2;Parent=g17866.t1;
OX031007.1_Pollenia_amentaria_genome_assembly,_chromosome:_2	AUGUSTUS	exon	202577580	202577653	.	-	.	ID=g17866.t1.exon2;Parent=g17866.t1;
OX031007.1_Pollenia_amentaria_genome_assembly,_chromosome:_2	AUGUSTUS	start_codon	202577651	202577653	.	-	0	ID=g17866.t1.start1;Parent=g17866.t1;
OX031007.1_Pollenia_amentaria_genome_assembly,_chromosome:_2	AUGUSTUS	gene	202577738	202578016	.	-	.	ID=g17867;
OX031007.1_Pollenia_amentaria_genome_assembly,_chromosome:_2	AUGUSTUS	mRNA	202577738	202578016	0.66	-	.	ID=g17867.t1;Parent=g17867;
OX031007.1_Pollenia_amentaria_genome_assembly,_chromosome:_2	AUGUSTUS	stop_codon	202577738	202577740	.	-	0	ID=g17867.t1.stop1;Parent=g17867.t1;
OX031007.1_Pollenia_amentaria_genome_assembly,_chromosome:_2	AUGUSTUS	CDS	202577738	202578016	0.66	-	0	ID=g17867.t1.CDS1;Parent=g17867.t1;
OX031007.1_Pollenia_amentaria_genome_assembly,_chromosome:_2	AUGUSTUS	exon	202577738	202578016	.	-	.	ID=g17867.t1.exon1;Parent=g17867.t1;
OX031007.1_Pollenia_amentaria_genome_assembly,_chromosome:_2	AUGUSTUS	start_codon	202578014	202578016	.	-	0	ID=g17867.t1.start1;Parent=g17867.t1;
OX031007.1_Pollenia_amentaria_genome_assembly,_chromosome:_2	AUGUSTUS	gene	202606679	202606912	.	+	.	ID=g17868;
OX031007.1_Pollenia_amentaria_genome_assembly,_chromosome:_2	AUGUSTUS	mRNA	202606679	202606912	0.4	+	.	ID=g17868.t1;Parent=g17868;
OX031007.1_Pollenia_amentaria_genome_assembly,_chromosome:_2	AUGUSTUS	start_codon	202606679	202606681	.	+	0	ID=g17868.t1.start1;Parent=g17868.t1;
OX031007.1_Pollenia_amentaria_genome_assembly,_chromosome:_2	AUGUSTUS	CDS	202606679	202606912	0.4	+	0	ID=g17868.t1.CDS1;Parent=g17868.t1;
OX031007.1_Pollenia_amentaria_genome_assembly,_chromosome:_2	AUGUSTUS	exon	202606679	202606912	.	+	.	ID=g17868.t1.exon1;Parent=g17868.t1;
OX031007.1_Pollenia_amentaria_genome_assembly,_chromosome:_2	AUGUSTUS	stop_codon	202606910	202606912	.	+	0	ID=g17868.t1.stop1;Parent=g17868.t1;
OX031007.1_Pollenia_amentaria_genome_assembly,_chromosome:_2	AUGUSTUS	gene	202630081	202632839	.	-	.	ID=g17869;
OX031007.1_Pollenia_amentaria_genome_assembly,_chromosome:_2	AUGUSTUS	mRNA	202630081	202632114	0.69	-	.	ID=g17869.t1;Parent=g17869;
OX031007.1_Pollenia_amentaria_genome_assembly,_chromosome:_2	AUGUSTUS	stop_codon	202630081	202630083	.	-	0	ID=g17869.t1.stop1;Parent=g17869.t1;
OX031007.1_Pollenia_amentaria_genome_assembly,_chromosome:_2	AUGUSTUS	CDS	202630081	202630163	0.98	-	2	ID=g17869.t1.CDS1;Parent=g17869.t1;
OX031007.1_Pollenia_amentaria_genome_assembly,_chromosome:_2	AUGUSTUS	exon	202630081	202630163	.	-	.	ID=g17869.t1.exon1;Parent=g17869.t1;
OX031007.1_Pollenia_amentaria_genome_assembly,_chromosome:_2	AUGUSTUS	intron	202630164	202630325	0.98	-	.	ID=g17869.t1.intron1;Parent=g17869.t1;
OX031007.1_Pollenia_amentaria_genome_assembly,_chromosome:_2	AUGUSTUS	CDS	202630326	202631754	0.89	-	0	ID=g17869.t1.CDS2;Parent=g17869.t1;
OX031007.1_Pollenia_amentaria_genome_assembly,_chromosome:_2	AUGUSTUS	exon	202630326	202631754	.	-	.	ID=g17869.t1.exon2;Parent=g17869.t1;
OX031007.1_Pollenia_amentaria_genome_assembly,_chromosome:_2	AUGUSTUS	intron	202631755	202631829	0.73	-	.	ID=g17869.t1.intron2;Parent=g17869.t1;
OX031007.1_Pollenia_amentaria_genome_assembly,_chromosome:_2	AUGUSTUS	CDS	202631830	202632114	0.74	-	0	ID=g17869.t1.CDS3;Parent=g17869.t1;
OX031007.1_Pollenia_amentaria_genome_assembly,_chromosome:_2	AUGUSTUS	exon	202631830	202632114	.	-	.	ID=g17869.t1.exon3;Parent=g17869.t1;
OX031007.1_Pollenia_amentaria_genome_assembly,_chromosome:_2	AUGUSTUS	start_codon	202632112	202632114	.	-	0	ID=g17869.t1.start1;Parent=g17869.t1;
OX031007.1_Pollenia_amentaria_genome_assembly,_chromosome:_2	AUGUSTUS	mRNA	202630081	202632839	0.6	-	.	ID=g17869.t2;Parent=g17869;
OX031007.1_Pollenia_amentaria_genome_assembly,_chromosome:_2	AUGUSTUS	stop_codon	202630081	202630083	.	-	0	ID=g17869.t2.stop1;Parent=g17869.t2;
OX031007.1_Pollenia_amentaria_genome_assembly,_chromosome:_2	AUGUSTUS	CDS	202630081	202630163	0.97	-	2	ID=g17869.t2.CDS1;Parent=g17869.t2;
OX031007.1_Pollenia_amentaria_genome_assembly,_chromosome:_2	AUGUSTUS	exon	202630081	202630163	.	-	.	ID=g17869.t2.exon1;Parent=g17869.t2;
OX031007.1_Pollenia_amentaria_genome_assembly,_chromosome:_2	AUGUSTUS	intron	202630164	202630325	0.97	-	.	ID=g17869.t2.intron1;Parent=g17869.t2;
OX031007.1_Pollenia_amentaria_genome_assembly,_chromosome:_2	AUGUSTUS	CDS	202630326	202631754	0.89	-	0	ID=g17869.t2.CDS2;Parent=g17869.t2;
OX031007.1_Pollenia_amentaria_genome_assembly,_chromosome:_2	AUGUSTUS	exon	202630326	202631754	.	-	.	ID=g17869.t2.exon2;Parent=g17869.t2;
OX031007.1_Pollenia_amentaria_genome_assembly,_chromosome:_2	AUGUSTUS	intron	202631755	202631829	0.8	-	.	ID=g17869.t2.intron2;Parent=g17869.t2;
OX031007.1_Pollenia_amentaria_genome_assembly,_chromosome:_2	AUGUSTUS	CDS	202631830	202632760	0.62	-	1	ID=g17869.t2.CDS3;Parent=g17869.t2;
OX031007.1_Pollenia_amentaria_genome_assembly,_chromosome:_2	AUGUSTUS	exon	202631830	202632760	.	-	.	ID=g17869.t2.exon3;Parent=g17869.t2;
OX031007.1_Pollenia_amentaria_genome_assembly,_chromosome:_2	AUGUSTUS	intron	202632761	202632834	0.73	-	.	ID=g17869.t2.intron3;Parent=g17869.t2;
OX031007.1_Pollenia_amentaria_genome_assembly,_chromosome:_2	AUGUSTUS	CDS	202632835	202632839	0.73	-	0	ID=g17869.t2.CDS4;Parent=g17869.t2;
OX031007.1_Pollenia_amentaria_genome_assembly,_chromosome:_2	AUGUSTUS	exon	202632835	202632839	.	-	.	ID=g17869.t2.exon4;Parent=g17869.t2;
OX031007.1_Pollenia_amentaria_genome_assembly,_chromosome:_2	AUGUSTUS	start_codon	202632837	202632839	.	-	0	ID=g17869.t2.start1;Parent=g17869.t2;
OX031007.1_Pollenia_amentaria_genome_assembly,_chromosome:_2	AUGUSTUS	mRNA	202630081	202632114	0.54	-	.	ID=g17869.t3;Parent=g17869;
OX031007.1_Pollenia_amentaria_genome_assembly,_chromosome:_2	AUGUSTUS	stop_codon	202630081	202630083	.	-	0	ID=g17869.t3.stop1;Parent=g17869.t3;
OX031007.1_Pollenia_amentaria_genome_assembly,_chromosome:_2	AUGUSTUS	CDS	202630081	202630163	0.97	-	2	ID=g17869.t3.CDS1;Parent=g17869.t3;
OX031007.1_Pollenia_amentaria_genome_assembly,_chromosome:_2	AUGUSTUS	exon	202630081	202630163	.	-	.	ID=g17869.t3.exon1;Parent=g17869.t3;
OX031007.1_Pollenia_amentaria_genome_assembly,_chromosome:_2	AUGUSTUS	intron	202630164	202630325	0.97	-	.	ID=g17869.t3.intron1;Parent=g17869.t3;
OX031007.1_Pollenia_amentaria_genome_assembly,_chromosome:_2	AUGUSTUS	CDS	202630326	202631754	0.9	-	0	ID=g17869.t3.CDS2;Parent=g17869.t3;
OX031007.1_Pollenia_amentaria_genome_assembly,_chromosome:_2	AUGUSTUS	exon	202630326	202631754	.	-	.	ID=g17869.t3.exon2;Parent=g17869.t3;
OX031007.1_Pollenia_amentaria_genome_assembly,_chromosome:_2	AUGUSTUS	intron	202631755	202632051	0.56	-	.	ID=g17869.t3.intron2;Parent=g17869.t3;
OX031007.1_Pollenia_amentaria_genome_assembly,_chromosome:_2	AUGUSTUS	CDS	202632052	202632114	0.59	-	0	ID=g17869.t3.CDS3;Parent=g17869.t3;
OX031007.1_Pollenia_amentaria_genome_assembly,_chromosome:_2	AUGUSTUS	exon	202632052	202632114	.	-	.	ID=g17869.t3.exon3;Parent=g17869.t3;
OX031007.1_Pollenia_amentaria_genome_assembly,_chromosome:_2	AUGUSTUS	start_codon	202632112	202632114	.	-	0	ID=g17869.t3.start1;Parent=g17869.t3;
OX031007.1_Pollenia_amentaria_genome_assembly,_chromosome:_2	AUGUSTUS	gene	202633206	202634717	.	-	.	ID=g17870;
OX031007.1_Pollenia_amentaria_genome_assembly,_chromosome:_2	AUGUSTUS	mRNA	202633206	202634717	0.17	-	.	ID=g17870.t1;Parent=g17870;
OX031007.1_Pollenia_amentaria_genome_assembly,_chromosome:_2	AUGUSTUS	stop_codon	202633206	202633208	.	-	0	ID=g17870.t1.stop1;Parent=g17870.t1;
OX031007.1_Pollenia_amentaria_genome_assembly,_chromosome:_2	AUGUSTUS	CDS	202633206	202633769	0.27	-	0	ID=g17870.t1.CDS1;Parent=g17870.t1;
OX031007.1_Pollenia_amentaria_genome_assembly,_chromosome:_2	AUGUSTUS	exon	202633206	202633769	.	-	.	ID=g17870.t1.exon1;Parent=g17870.t1;
OX031007.1_Pollenia_amentaria_genome_assembly,_chromosome:_2	AUGUSTUS	intron	202633770	202634531	0.17	-	.	ID=g17870.t1.intron1;Parent=g17870.t1;
OX031007.1_Pollenia_amentaria_genome_assembly,_chromosome:_2	AUGUSTUS	CDS	202634532	202634717	0.41	-	0	ID=g17870.t1.CDS2;Parent=g17870.t1;
OX031007.1_Pollenia_amentaria_genome_assembly,_chromosome:_2	AUGUSTUS	exon	202634532	202634717	.	-	.	ID=g17870.t1.exon2;Parent=g17870.t1;
OX031007.1_Pollenia_amentaria_genome_assembly,_chromosome:_2	AUGUSTUS	start_codon	202634715	202634717	.	-	0	ID=g17870.t1.start1;Parent=g17870.t1;
OX031007.1_Pollenia_amentaria_genome_assembly,_chromosome:_2	AUGUSTUS	gene	202641545	202643269	.	-	.	ID=g17871;
OX031007.1_Pollenia_amentaria_genome_assembly,_chromosome:_2	AUGUSTUS	mRNA	202641545	202643269	1	-	.	ID=g17871.t1;Parent=g17871;
OX031007.1_Pollenia_amentaria_genome_assembly,_chromosome:_2	AUGUSTUS	stop_codon	202641545	202641547	.	-	0	ID=g17871.t1.stop1;Parent=g17871.t1;
OX031007.1_Pollenia_amentaria_genome_assembly,_chromosome:_2	AUGUSTUS	CDS	202641545	202643269	1	-	0	ID=g17871.t1.CDS1;Parent=g17871.t1;
OX031007.1_Pollenia_amentaria_genome_assembly,_chromosome:_2	AUGUSTUS	exon	202641545	202643269	.	-	.	ID=g17871.t1.exon1;Parent=g17871.t1;
OX031007.1_Pollenia_amentaria_genome_assembly,_chromosome:_2	AUGUSTUS	start_codon	202643267	202643269	.	-	0	ID=g17871.t1.start1;Parent=g17871.t1;
OX031007.1_Pollenia_amentaria_genome_assembly,_chromosome:_2	AUGUSTUS	gene	202647825	202648817	.	+	.	ID=g17872;
OX031007.1_Pollenia_amentaria_genome_assembly,_chromosome:_2	AUGUSTUS	mRNA	202647825	202648817	0.98	+	.	ID=g17872.t1;Parent=g17872;
OX031007.1_Pollenia_amentaria_genome_assembly,_chromosome:_2	AUGUSTUS	start_codon	202647825	202647827	.	+	0	ID=g17872.t1.start1;Parent=g17872.t1;
OX031007.1_Pollenia_amentaria_genome_assembly,_chromosome:_2	AUGUSTUS	CDS	202647825	202648384	0.98	+	0	ID=g17872.t1.CDS1;Parent=g17872.t1;
OX031007.1_Pollenia_amentaria_genome_assembly,_chromosome:_2	AUGUSTUS	exon	202647825	202648384	.	+	.	ID=g17872.t1.exon1;Parent=g17872.t1;
OX031007.1_Pollenia_amentaria_genome_assembly,_chromosome:_2	AUGUSTUS	intron	202648385	202648522	0.98	+	.	ID=g17872.t1.intron1;Parent=g17872.t1;
OX031007.1_Pollenia_amentaria_genome_assembly,_chromosome:_2	AUGUSTUS	CDS	202648523	202648817	0.98	+	1	ID=g17872.t1.CDS2;Parent=g17872.t1;
OX031007.1_Pollenia_amentaria_genome_assembly,_chromosome:_2	AUGUSTUS	exon	202648523	202648817	.	+	.	ID=g17872.t1.exon2;Parent=g17872.t1;
OX031007.1_Pollenia_amentaria_genome_assembly,_chromosome:_2	AUGUSTUS	stop_codon	202648815	202648817	.	+	0	ID=g17872.t1.stop1;Parent=g17872.t1;
OX031007.1_Pollenia_amentaria_genome_assembly,_chromosome:_2	AUGUSTUS	gene	202656533	202657848	.	+	.	ID=g17873;
OX031007.1_Pollenia_amentaria_genome_assembly,_chromosome:_2	AUGUSTUS	mRNA	202656533	202657848	0.47	+	.	ID=g17873.t1;Parent=g17873;
OX031007.1_Pollenia_amentaria_genome_assembly,_chromosome:_2	AUGUSTUS	start_codon	202656533	202656535	.	+	0	ID=g17873.t1.start1;Parent=g17873.t1;
OX031007.1_Pollenia_amentaria_genome_assembly,_chromosome:_2	AUGUSTUS	CDS	202656533	202657760	0.52	+	0	ID=g17873.t1.CDS1;Parent=g17873.t1;
OX031007.1_Pollenia_amentaria_genome_assembly,_chromosome:_2	AUGUSTUS	exon	202656533	202657760	.	+	.	ID=g17873.t1.exon1;Parent=g17873.t1;
OX031007.1_Pollenia_amentaria_genome_assembly,_chromosome:_2	AUGUSTUS	intron	202657761	202657816	0.51	+	.	ID=g17873.t1.intron1;Parent=g17873.t1;
OX031007.1_Pollenia_amentaria_genome_assembly,_chromosome:_2	AUGUSTUS	CDS	202657817	202657848	0.51	+	2	ID=g17873.t1.CDS2;Parent=g17873.t1;
OX031007.1_Pollenia_amentaria_genome_assembly,_chromosome:_2	AUGUSTUS	exon	202657817	202657848	.	+	.	ID=g17873.t1.exon2;Parent=g17873.t1;
OX031007.1_Pollenia_amentaria_genome_assembly,_chromosome:_2	AUGUSTUS	stop_codon	202657846	202657848	.	+	0	ID=g17873.t1.stop1;Parent=g17873.t1;
OX031007.1_Pollenia_amentaria_genome_assembly,_chromosome:_2	AUGUSTUS	gene	202658372	202659343	.	+	.	ID=g17874;
OX031007.1_Pollenia_amentaria_genome_assembly,_chromosome:_2	AUGUSTUS	mRNA	202658372	202659343	0.64	+	.	ID=g17874.t1;Parent=g17874;
OX031007.1_Pollenia_amentaria_genome_assembly,_chromosome:_2	AUGUSTUS	start_codon	202658372	202658374	.	+	0	ID=g17874.t1.start1;Parent=g17874.t1;
OX031007.1_Pollenia_amentaria_genome_assembly,_chromosome:_2	AUGUSTUS	CDS	202658372	202659343	0.64	+	0	ID=g17874.t1.CDS1;Parent=g17874.t1;
OX031007.1_Pollenia_amentaria_genome_assembly,_chromosome:_2	AUGUSTUS	exon	202658372	202659343	.	+	.	ID=g17874.t1.exon1;Parent=g17874.t1;
OX031007.1_Pollenia_amentaria_genome_assembly,_chromosome:_2	AUGUSTUS	stop_codon	202659341	202659343	.	+	0	ID=g17874.t1.stop1;Parent=g17874.t1;
OX031007.1_Pollenia_amentaria_genome_assembly,_chromosome:_2	AUGUSTUS	gene	202659621	202660808	.	+	.	ID=g17875;
OX031007.1_Pollenia_amentaria_genome_assembly,_chromosome:_2	AUGUSTUS	mRNA	202659621	202660808	1	+	.	ID=g17875.t1;Parent=g17875;
OX031007.1_Pollenia_amentaria_genome_assembly,_chromosome:_2	AUGUSTUS	start_codon	202659621	202659623	.	+	0	ID=g17875.t1.start1;Parent=g17875.t1;
OX031007.1_Pollenia_amentaria_genome_assembly,_chromosome:_2	AUGUSTUS	CDS	202659621	202660808	1	+	0	ID=g17875.t1.CDS1;Parent=g17875.t1;
OX031007.1_Pollenia_amentaria_genome_assembly,_chromosome:_2	AUGUSTUS	exon	202659621	202660808	.	+	.	ID=g17875.t1.exon1;Parent=g17875.t1;
OX031007.1_Pollenia_amentaria_genome_assembly,_chromosome:_2	AUGUSTUS	stop_codon	202660806	202660808	.	+	0	ID=g17875.t1.stop1;Parent=g17875.t1;
OX031007.1_Pollenia_amentaria_genome_assembly,_chromosome:_2	AUGUSTUS	gene	202704914	202705454	.	-	.	ID=g17876;
OX031007.1_Pollenia_amentaria_genome_assembly,_chromosome:_2	AUGUSTUS	mRNA	202704914	202705454	0.53	-	.	ID=g17876.t1;Parent=g17876;
OX031007.1_Pollenia_amentaria_genome_assembly,_chromosome:_2	AUGUSTUS	stop_codon	202704914	202704916	.	-	0	ID=g17876.t1.stop1;Parent=g17876.t1;
OX031007.1_Pollenia_amentaria_genome_assembly,_chromosome:_2	AUGUSTUS	CDS	202704914	202704928	0.57	-	0	ID=g17876.t1.CDS1;Parent=g17876.t1;
OX031007.1_Pollenia_amentaria_genome_assembly,_chromosome:_2	AUGUSTUS	exon	202704914	202704928	.	-	.	ID=g17876.t1.exon1;Parent=g17876.t1;
OX031007.1_Pollenia_amentaria_genome_assembly,_chromosome:_2	AUGUSTUS	intron	202704929	202704989	0.57	-	.	ID=g17876.t1.intron1;Parent=g17876.t1;
OX031007.1_Pollenia_amentaria_genome_assembly,_chromosome:_2	AUGUSTUS	CDS	202704990	202705302	0.53	-	1	ID=g17876.t1.CDS2;Parent=g17876.t1;
OX031007.1_Pollenia_amentaria_genome_assembly,_chromosome:_2	AUGUSTUS	exon	202704990	202705302	.	-	.	ID=g17876.t1.exon2;Parent=g17876.t1;
OX031007.1_Pollenia_amentaria_genome_assembly,_chromosome:_2	AUGUSTUS	intron	202705303	202705365	1	-	.	ID=g17876.t1.intron2;Parent=g17876.t1;
OX031007.1_Pollenia_amentaria_genome_assembly,_chromosome:_2	AUGUSTUS	CDS	202705366	202705382	0.9	-	0	ID=g17876.t1.CDS3;Parent=g17876.t1;
OX031007.1_Pollenia_amentaria_genome_assembly,_chromosome:_2	AUGUSTUS	exon	202705366	202705382	.	-	.	ID=g17876.t1.exon3;Parent=g17876.t1;
OX031007.1_Pollenia_amentaria_genome_assembly,_chromosome:_2	AUGUSTUS	intron	202705383	202705439	0.9	-	.	ID=g17876.t1.intron3;Parent=g17876.t1;
OX031007.1_Pollenia_amentaria_genome_assembly,_chromosome:_2	AUGUSTUS	CDS	202705440	202705454	1	-	0	ID=g17876.t1.CDS4;Parent=g17876.t1;
OX031007.1_Pollenia_amentaria_genome_assembly,_chromosome:_2	AUGUSTUS	exon	202705440	202705454	.	-	.	ID=g17876.t1.exon4;Parent=g17876.t1;
OX031007.1_Pollenia_amentaria_genome_assembly,_chromosome:_2	AUGUSTUS	start_codon	202705452	202705454	.	-	0	ID=g17876.t1.start1;Parent=g17876.t1;
OX031007.1_Pollenia_amentaria_genome_assembly,_chromosome:_2	AUGUSTUS	gene	202819107	202820710	.	-	.	ID=g17877;
OX031007.1_Pollenia_amentaria_genome_assembly,_chromosome:_2	AUGUSTUS	mRNA	202819107	202820710	0.75	-	.	ID=g17877.t1;Parent=g17877;
OX031007.1_Pollenia_amentaria_genome_assembly,_chromosome:_2	AUGUSTUS	stop_codon	202819107	202819109	.	-	0	ID=g17877.t1.stop1;Parent=g17877.t1;
OX031007.1_Pollenia_amentaria_genome_assembly,_chromosome:_2	AUGUSTUS	CDS	202819107	202819153	0.98	-	2	ID=g17877.t1.CDS1;Parent=g17877.t1;
OX031007.1_Pollenia_amentaria_genome_assembly,_chromosome:_2	AUGUSTUS	exon	202819107	202819153	.	-	.	ID=g17877.t1.exon1;Parent=g17877.t1;
OX031007.1_Pollenia_amentaria_genome_assembly,_chromosome:_2	AUGUSTUS	intron	202819154	202820295	0.78	-	.	ID=g17877.t1.intron1;Parent=g17877.t1;
OX031007.1_Pollenia_amentaria_genome_assembly,_chromosome:_2	AUGUSTUS	CDS	202820296	202820376	0.78	-	2	ID=g17877.t1.CDS2;Parent=g17877.t1;
OX031007.1_Pollenia_amentaria_genome_assembly,_chromosome:_2	AUGUSTUS	exon	202820296	202820376	.	-	.	ID=g17877.t1.exon2;Parent=g17877.t1;
OX031007.1_Pollenia_amentaria_genome_assembly,_chromosome:_2	AUGUSTUS	intron	202820377	202820598	0.77	-	.	ID=g17877.t1.intron2;Parent=g17877.t1;
OX031007.1_Pollenia_amentaria_genome_assembly,_chromosome:_2	AUGUSTUS	CDS	202820599	202820710	0.97	-	0	ID=g17877.t1.CDS3;Parent=g17877.t1;
OX031007.1_Pollenia_amentaria_genome_assembly,_chromosome:_2	AUGUSTUS	exon	202820599	202820710	.	-	.	ID=g17877.t1.exon3;Parent=g17877.t1;
OX031007.1_Pollenia_amentaria_genome_assembly,_chromosome:_2	AUGUSTUS	start_codon	202820708	202820710	.	-	0	ID=g17877.t1.start1;Parent=g17877.t1;
OX031007.1_Pollenia_amentaria_genome_assembly,_chromosome:_2	AUGUSTUS	gene	202908382	202909203	.	-	.	ID=g17878;
OX031007.1_Pollenia_amentaria_genome_assembly,_chromosome:_2	AUGUSTUS	mRNA	202908829	202909203	1	-	.	ID=g17878.t1;Parent=g17878;
OX031007.1_Pollenia_amentaria_genome_assembly,_chromosome:_2	AUGUSTUS	stop_codon	202908829	202908831	.	-	0	ID=g17878.t1.stop1;Parent=g17878.t1;
OX031007.1_Pollenia_amentaria_genome_assembly,_chromosome:_2	AUGUSTUS	CDS	202908829	202909203	1	-	0	ID=g17878.t1.CDS1;Parent=g17878.t1;
OX031007.1_Pollenia_amentaria_genome_assembly,_chromosome:_2	AUGUSTUS	exon	202908829	202909203	.	-	.	ID=g17878.t1.exon1;Parent=g17878.t1;
OX031007.1_Pollenia_amentaria_genome_assembly,_chromosome:_2	AUGUSTUS	start_codon	202909201	202909203	.	-	0	ID=g17878.t1.start1;Parent=g17878.t1;
OX031007.1_Pollenia_amentaria_genome_assembly,_chromosome:_2	AUGUSTUS	mRNA	202908382	202909203	0.3	-	.	ID=g17878.t2;Parent=g17878;
OX031007.1_Pollenia_amentaria_genome_assembly,_chromosome:_2	AUGUSTUS	stop_codon	202908382	202908384	.	-	0	ID=g17878.t2.stop1;Parent=g17878.t2;
OX031007.1_Pollenia_amentaria_genome_assembly,_chromosome:_2	AUGUSTUS	CDS	202908382	202908464	0.64	-	2	ID=g17878.t2.CDS1;Parent=g17878.t2;
OX031007.1_Pollenia_amentaria_genome_assembly,_chromosome:_2	AUGUSTUS	exon	202908382	202908464	.	-	.	ID=g17878.t2.exon1;Parent=g17878.t2;
OX031007.1_Pollenia_amentaria_genome_assembly,_chromosome:_2	AUGUSTUS	intron	202908465	202908878	0.32	-	.	ID=g17878.t2.intron1;Parent=g17878.t2;
OX031007.1_Pollenia_amentaria_genome_assembly,_chromosome:_2	AUGUSTUS	CDS	202908879	202909203	0.36	-	0	ID=g17878.t2.CDS2;Parent=g17878.t2;
OX031007.1_Pollenia_amentaria_genome_assembly,_chromosome:_2	AUGUSTUS	exon	202908879	202909203	.	-	.	ID=g17878.t2.exon2;Parent=g17878.t2;
OX031007.1_Pollenia_amentaria_genome_assembly,_chromosome:_2	AUGUSTUS	start_codon	202909201	202909203	.	-	0	ID=g17878.t2.start1;Parent=g17878.t2;
OX031007.1_Pollenia_amentaria_genome_assembly,_chromosome:_2	AUGUSTUS	gene	202910241	202913186	.	-	.	ID=g17879;
OX031007.1_Pollenia_amentaria_genome_assembly,_chromosome:_2	AUGUSTUS	mRNA	202910241	202913186	0.55	-	.	ID=g17879.t1;Parent=g17879;
OX031007.1_Pollenia_amentaria_genome_assembly,_chromosome:_2	AUGUSTUS	stop_codon	202910241	202910243	.	-	0	ID=g17879.t1.stop1;Parent=g17879.t1;
OX031007.1_Pollenia_amentaria_genome_assembly,_chromosome:_2	AUGUSTUS	CDS	202910241	202913186	0.55	-	0	ID=g17879.t1.CDS1;Parent=g17879.t1;
OX031007.1_Pollenia_amentaria_genome_assembly,_chromosome:_2	AUGUSTUS	exon	202910241	202913186	.	-	.	ID=g17879.t1.exon1;Parent=g17879.t1;
OX031007.1_Pollenia_amentaria_genome_assembly,_chromosome:_2	AUGUSTUS	start_codon	202913184	202913186	.	-	0	ID=g17879.t1.start1;Parent=g17879.t1;
OX031007.1_Pollenia_amentaria_genome_assembly,_chromosome:_2	AUGUSTUS	gene	202913450	202914682	.	-	.	ID=g17880;
OX031007.1_Pollenia_amentaria_genome_assembly,_chromosome:_2	AUGUSTUS	mRNA	202913450	202914682	0.97	-	.	ID=g17880.t1;Parent=g17880;
OX031007.1_Pollenia_amentaria_genome_assembly,_chromosome:_2	AUGUSTUS	stop_codon	202913450	202913452	.	-	0	ID=g17880.t1.stop1;Parent=g17880.t1;
OX031007.1_Pollenia_amentaria_genome_assembly,_chromosome:_2	AUGUSTUS	CDS	202913450	202914682	0.97	-	0	ID=g17880.t1.CDS1;Parent=g17880.t1;
OX031007.1_Pollenia_amentaria_genome_assembly,_chromosome:_2	AUGUSTUS	exon	202913450	202914682	.	-	.	ID=g17880.t1.exon1;Parent=g17880.t1;
OX031007.1_Pollenia_amentaria_genome_assembly,_chromosome:_2	AUGUSTUS	start_codon	202914680	202914682	.	-	0	ID=g17880.t1.start1;Parent=g17880.t1;
OX031007.1_Pollenia_amentaria_genome_assembly,_chromosome:_2	AUGUSTUS	gene	202965255	202966958	.	+	.	ID=g17881;
OX031007.1_Pollenia_amentaria_genome_assembly,_chromosome:_2	AUGUSTUS	mRNA	202965255	202966958	0.88	+	.	ID=g17881.t1;Parent=g17881;
OX031007.1_Pollenia_amentaria_genome_assembly,_chromosome:_2	AUGUSTUS	start_codon	202965255	202965257	.	+	0	ID=g17881.t1.start1;Parent=g17881.t1;
OX031007.1_Pollenia_amentaria_genome_assembly,_chromosome:_2	AUGUSTUS	CDS	202965255	202965309	0.99	+	0	ID=g17881.t1.CDS1;Parent=g17881.t1;
OX031007.1_Pollenia_amentaria_genome_assembly,_chromosome:_2	AUGUSTUS	exon	202965255	202965309	.	+	.	ID=g17881.t1.exon1;Parent=g17881.t1;
OX031007.1_Pollenia_amentaria_genome_assembly,_chromosome:_2	AUGUSTUS	intron	202965310	202965368	0.99	+	.	ID=g17881.t1.intron1;Parent=g17881.t1;
OX031007.1_Pollenia_amentaria_genome_assembly,_chromosome:_2	AUGUSTUS	CDS	202965369	202965531	0.99	+	2	ID=g17881.t1.CDS2;Parent=g17881.t1;
OX031007.1_Pollenia_amentaria_genome_assembly,_chromosome:_2	AUGUSTUS	exon	202965369	202965531	.	+	.	ID=g17881.t1.exon2;Parent=g17881.t1;
OX031007.1_Pollenia_amentaria_genome_assembly,_chromosome:_2	AUGUSTUS	intron	202965532	202965605	1	+	.	ID=g17881.t1.intron2;Parent=g17881.t1;
OX031007.1_Pollenia_amentaria_genome_assembly,_chromosome:_2	AUGUSTUS	CDS	202965606	202965716	1	+	1	ID=g17881.t1.CDS3;Parent=g17881.t1;
OX031007.1_Pollenia_amentaria_genome_assembly,_chromosome:_2	AUGUSTUS	exon	202965606	202965716	.	+	.	ID=g17881.t1.exon3;Parent=g17881.t1;
OX031007.1_Pollenia_amentaria_genome_assembly,_chromosome:_2	AUGUSTUS	intron	202965717	202965836	0.99	+	.	ID=g17881.t1.intron3;Parent=g17881.t1;
OX031007.1_Pollenia_amentaria_genome_assembly,_chromosome:_2	AUGUSTUS	CDS	202965837	202965991	0.88	+	1	ID=g17881.t1.CDS4;Parent=g17881.t1;
OX031007.1_Pollenia_amentaria_genome_assembly,_chromosome:_2	AUGUSTUS	exon	202965837	202965991	.	+	.	ID=g17881.t1.exon4;Parent=g17881.t1;
OX031007.1_Pollenia_amentaria_genome_assembly,_chromosome:_2	AUGUSTUS	intron	202965992	202966824	0.89	+	.	ID=g17881.t1.intron4;Parent=g17881.t1;
OX031007.1_Pollenia_amentaria_genome_assembly,_chromosome:_2	AUGUSTUS	CDS	202966825	202966958	1	+	2	ID=g17881.t1.CDS5;Parent=g17881.t1;
OX031007.1_Pollenia_amentaria_genome_assembly,_chromosome:_2	AUGUSTUS	exon	202966825	202966958	.	+	.	ID=g17881.t1.exon5;Parent=g17881.t1;
OX031007.1_Pollenia_amentaria_genome_assembly,_chromosome:_2	AUGUSTUS	stop_codon	202966956	202966958	.	+	0	ID=g17881.t1.stop1;Parent=g17881.t1;
OX031007.1_Pollenia_amentaria_genome_assembly,_chromosome:_2	AUGUSTUS	gene	203090285	203095741	.	+	.	ID=g17882;
OX031007.1_Pollenia_amentaria_genome_assembly,_chromosome:_2	AUGUSTUS	mRNA	203090285	203095741	1	+	.	ID=g17882.t1;Parent=g17882;
OX031007.1_Pollenia_amentaria_genome_assembly,_chromosome:_2	AUGUSTUS	start_codon	203090285	203090287	.	+	0	ID=g17882.t1.start1;Parent=g17882.t1;
OX031007.1_Pollenia_amentaria_genome_assembly,_chromosome:_2	AUGUSTUS	CDS	203090285	203095741	1	+	0	ID=g17882.t1.CDS1;Parent=g17882.t1;
OX031007.1_Pollenia_amentaria_genome_assembly,_chromosome:_2	AUGUSTUS	exon	203090285	203095741	.	+	.	ID=g17882.t1.exon1;Parent=g17882.t1;
OX031007.1_Pollenia_amentaria_genome_assembly,_chromosome:_2	AUGUSTUS	stop_codon	203095739	203095741	.	+	0	ID=g17882.t1.stop1;Parent=g17882.t1;
OX031007.1_Pollenia_amentaria_genome_assembly,_chromosome:_2	AUGUSTUS	gene	203114185	203120934	.	-	.	ID=g17883;
OX031007.1_Pollenia_amentaria_genome_assembly,_chromosome:_2	AUGUSTUS	mRNA	203114185	203120934	0.31	-	.	ID=g17883.t1;Parent=g17883;
OX031007.1_Pollenia_amentaria_genome_assembly,_chromosome:_2	AUGUSTUS	stop_codon	203114185	203114187	.	-	0	ID=g17883.t1.stop1;Parent=g17883.t1;
OX031007.1_Pollenia_amentaria_genome_assembly,_chromosome:_2	AUGUSTUS	CDS	203114185	203114350	0.31	-	1	ID=g17883.t1.CDS1;Parent=g17883.t1;
OX031007.1_Pollenia_amentaria_genome_assembly,_chromosome:_2	AUGUSTUS	exon	203114185	203114350	.	-	.	ID=g17883.t1.exon1;Parent=g17883.t1;
OX031007.1_Pollenia_amentaria_genome_assembly,_chromosome:_2	AUGUSTUS	intron	203114351	203114414	1	-	.	ID=g17883.t1.intron1;Parent=g17883.t1;
OX031007.1_Pollenia_amentaria_genome_assembly,_chromosome:_2	AUGUSTUS	CDS	203114415	203114653	1	-	0	ID=g17883.t1.CDS2;Parent=g17883.t1;
OX031007.1_Pollenia_amentaria_genome_assembly,_chromosome:_2	AUGUSTUS	exon	203114415	203114653	.	-	.	ID=g17883.t1.exon2;Parent=g17883.t1;
OX031007.1_Pollenia_amentaria_genome_assembly,_chromosome:_2	AUGUSTUS	intron	203114654	203114724	1	-	.	ID=g17883.t1.intron2;Parent=g17883.t1;
OX031007.1_Pollenia_amentaria_genome_assembly,_chromosome:_2	AUGUSTUS	CDS	203114725	203114976	1	-	0	ID=g17883.t1.CDS3;Parent=g17883.t1;
OX031007.1_Pollenia_amentaria_genome_assembly,_chromosome:_2	AUGUSTUS	exon	203114725	203114976	.	-	.	ID=g17883.t1.exon3;Parent=g17883.t1;
OX031007.1_Pollenia_amentaria_genome_assembly,_chromosome:_2	AUGUSTUS	intron	203114977	203115033	1	-	.	ID=g17883.t1.intron3;Parent=g17883.t1;
OX031007.1_Pollenia_amentaria_genome_assembly,_chromosome:_2	AUGUSTUS	CDS	203115034	203115501	1	-	0	ID=g17883.t1.CDS4;Parent=g17883.t1;
OX031007.1_Pollenia_amentaria_genome_assembly,_chromosome:_2	AUGUSTUS	exon	203115034	203115501	.	-	.	ID=g17883.t1.exon4;Parent=g17883.t1;
OX031007.1_Pollenia_amentaria_genome_assembly,_chromosome:_2	AUGUSTUS	intron	203115502	203115561	1	-	.	ID=g17883.t1.intron4;Parent=g17883.t1;
OX031007.1_Pollenia_amentaria_genome_assembly,_chromosome:_2	AUGUSTUS	CDS	203115562	203115736	1	-	1	ID=g17883.t1.CDS5;Parent=g17883.t1;
OX031007.1_Pollenia_amentaria_genome_assembly,_chromosome:_2	AUGUSTUS	exon	203115562	203115736	.	-	.	ID=g17883.t1.exon5;Parent=g17883.t1;
OX031007.1_Pollenia_amentaria_genome_assembly,_chromosome:_2	AUGUSTUS	intron	203115737	203115797	1	-	.	ID=g17883.t1.intron5;Parent=g17883.t1;
OX031007.1_Pollenia_amentaria_genome_assembly,_chromosome:_2	AUGUSTUS	CDS	203115798	203115918	1	-	2	ID=g17883.t1.CDS6;Parent=g17883.t1;
OX031007.1_Pollenia_amentaria_genome_assembly,_chromosome:_2	AUGUSTUS	exon	203115798	203115918	.	-	.	ID=g17883.t1.exon6;Parent=g17883.t1;
OX031007.1_Pollenia_amentaria_genome_assembly,_chromosome:_2	AUGUSTUS	intron	203115919	203118197	1	-	.	ID=g17883.t1.intron6;Parent=g17883.t1;
OX031007.1_Pollenia_amentaria_genome_assembly,_chromosome:_2	AUGUSTUS	CDS	203118198	203118427	1	-	1	ID=g17883.t1.CDS7;Parent=g17883.t1;
OX031007.1_Pollenia_amentaria_genome_assembly,_chromosome:_2	AUGUSTUS	exon	203118198	203118427	.	-	.	ID=g17883.t1.exon7;Parent=g17883.t1;
OX031007.1_Pollenia_amentaria_genome_assembly,_chromosome:_2	AUGUSTUS	intron	203118428	203118488	1	-	.	ID=g17883.t1.intron7;Parent=g17883.t1;
OX031007.1_Pollenia_amentaria_genome_assembly,_chromosome:_2	AUGUSTUS	CDS	203118489	203119201	1	-	0	ID=g17883.t1.CDS8;Parent=g17883.t1;
OX031007.1_Pollenia_amentaria_genome_assembly,_chromosome:_2	AUGUSTUS	exon	203118489	203119201	.	-	.	ID=g17883.t1.exon8;Parent=g17883.t1;
OX031007.1_Pollenia_amentaria_genome_assembly,_chromosome:_2	AUGUSTUS	intron	203119202	203119254	1	-	.	ID=g17883.t1.intron8;Parent=g17883.t1;
OX031007.1_Pollenia_amentaria_genome_assembly,_chromosome:_2	AUGUSTUS	CDS	203119255	203120934	1	-	0	ID=g17883.t1.CDS9;Parent=g17883.t1;
OX031007.1_Pollenia_amentaria_genome_assembly,_chromosome:_2	AUGUSTUS	exon	203119255	203120934	.	-	.	ID=g17883.t1.exon9;Parent=g17883.t1;
OX031007.1_Pollenia_amentaria_genome_assembly,_chromosome:_2	AUGUSTUS	start_codon	203120932	203120934	.	-	0	ID=g17883.t1.start1;Parent=g17883.t1;
OX031007.1_Pollenia_amentaria_genome_assembly,_chromosome:_2	AUGUSTUS	gene	203184720	203185542	.	-	.	ID=g17884;
OX031007.1_Pollenia_amentaria_genome_assembly,_chromosome:_2	AUGUSTUS	mRNA	203184720	203185542	1	-	.	ID=g17884.t1;Parent=g17884;
OX031007.1_Pollenia_amentaria_genome_assembly,_chromosome:_2	AUGUSTUS	stop_codon	203184720	203184722	.	-	0	ID=g17884.t1.stop1;Parent=g17884.t1;
OX031007.1_Pollenia_amentaria_genome_assembly,_chromosome:_2	AUGUSTUS	CDS	203184720	203184956	1	-	0	ID=g17884.t1.CDS1;Parent=g17884.t1;
OX031007.1_Pollenia_amentaria_genome_assembly,_chromosome:_2	AUGUSTUS	exon	203184720	203184956	.	-	.	ID=g17884.t1.exon1;Parent=g17884.t1;
OX031007.1_Pollenia_amentaria_genome_assembly,_chromosome:_2	AUGUSTUS	intron	203184957	203185051	1	-	.	ID=g17884.t1.intron1;Parent=g17884.t1;
OX031007.1_Pollenia_amentaria_genome_assembly,_chromosome:_2	AUGUSTUS	CDS	203185052	203185271	1	-	1	ID=g17884.t1.CDS2;Parent=g17884.t1;
OX031007.1_Pollenia_amentaria_genome_assembly,_chromosome:_2	AUGUSTUS	exon	203185052	203185271	.	-	.	ID=g17884.t1.exon2;Parent=g17884.t1;
OX031007.1_Pollenia_amentaria_genome_assembly,_chromosome:_2	AUGUSTUS	intron	203185272	203185356	1	-	.	ID=g17884.t1.intron2;Parent=g17884.t1;
OX031007.1_Pollenia_amentaria_genome_assembly,_chromosome:_2	AUGUSTUS	CDS	203185357	203185421	1	-	0	ID=g17884.t1.CDS3;Parent=g17884.t1;
OX031007.1_Pollenia_amentaria_genome_assembly,_chromosome:_2	AUGUSTUS	exon	203185357	203185421	.	-	.	ID=g17884.t1.exon3;Parent=g17884.t1;
OX031007.1_Pollenia_amentaria_genome_assembly,_chromosome:_2	AUGUSTUS	intron	203185422	203185485	1	-	.	ID=g17884.t1.intron3;Parent=g17884.t1;
OX031007.1_Pollenia_amentaria_genome_assembly,_chromosome:_2	AUGUSTUS	CDS	203185486	203185542	1	-	0	ID=g17884.t1.CDS4;Parent=g17884.t1;
OX031007.1_Pollenia_amentaria_genome_assembly,_chromosome:_2	AUGUSTUS	exon	203185486	203185542	.	-	.	ID=g17884.t1.exon4;Parent=g17884.t1;
OX031007.1_Pollenia_amentaria_genome_assembly,_chromosome:_2	AUGUSTUS	start_codon	203185540	203185542	.	-	0	ID=g17884.t1.start1;Parent=g17884.t1;
OX031007.1_Pollenia_amentaria_genome_assembly,_chromosome:_2	AUGUSTUS	gene	203287202	203292565	.	+	.	ID=g17885;
OX031007.1_Pollenia_amentaria_genome_assembly,_chromosome:_2	AUGUSTUS	mRNA	203287202	203292565	1	+	.	ID=g17885.t1;Parent=g17885;
OX031007.1_Pollenia_amentaria_genome_assembly,_chromosome:_2	AUGUSTUS	start_codon	203287202	203287204	.	+	0	ID=g17885.t1.start1;Parent=g17885.t1;
OX031007.1_Pollenia_amentaria_genome_assembly,_chromosome:_2	AUGUSTUS	CDS	203287202	203287300	1	+	0	ID=g17885.t1.CDS1;Parent=g17885.t1;
OX031007.1_Pollenia_amentaria_genome_assembly,_chromosome:_2	AUGUSTUS	exon	203287202	203287300	.	+	.	ID=g17885.t1.exon1;Parent=g17885.t1;
OX031007.1_Pollenia_amentaria_genome_assembly,_chromosome:_2	AUGUSTUS	intron	203287301	203292409	1	+	.	ID=g17885.t1.intron1;Parent=g17885.t1;
OX031007.1_Pollenia_amentaria_genome_assembly,_chromosome:_2	AUGUSTUS	CDS	203292410	203292565	1	+	0	ID=g17885.t1.CDS2;Parent=g17885.t1;
OX031007.1_Pollenia_amentaria_genome_assembly,_chromosome:_2	AUGUSTUS	exon	203292410	203292565	.	+	.	ID=g17885.t1.exon2;Parent=g17885.t1;
OX031007.1_Pollenia_amentaria_genome_assembly,_chromosome:_2	AUGUSTUS	stop_codon	203292563	203292565	.	+	0	ID=g17885.t1.stop1;Parent=g17885.t1;
OX031007.1_Pollenia_amentaria_genome_assembly,_chromosome:_2	AUGUSTUS	gene	203294209	203307290	.	-	.	ID=g17886;
OX031007.1_Pollenia_amentaria_genome_assembly,_chromosome:_2	AUGUSTUS	mRNA	203294209	203307290	1	-	.	ID=g17886.t1;Parent=g17886;
OX031007.1_Pollenia_amentaria_genome_assembly,_chromosome:_2	AUGUSTUS	stop_codon	203294209	203294211	.	-	0	ID=g17886.t1.stop1;Parent=g17886.t1;
OX031007.1_Pollenia_amentaria_genome_assembly,_chromosome:_2	AUGUSTUS	CDS	203294209	203294490	1	-	0	ID=g17886.t1.CDS1;Parent=g17886.t1;
OX031007.1_Pollenia_amentaria_genome_assembly,_chromosome:_2	AUGUSTUS	exon	203294209	203294490	.	-	.	ID=g17886.t1.exon1;Parent=g17886.t1;
OX031007.1_Pollenia_amentaria_genome_assembly,_chromosome:_2	AUGUSTUS	intron	203294491	203294928	1	-	.	ID=g17886.t1.intron1;Parent=g17886.t1;
OX031007.1_Pollenia_amentaria_genome_assembly,_chromosome:_2	AUGUSTUS	CDS	203294929	203295102	1	-	0	ID=g17886.t1.CDS2;Parent=g17886.t1;
OX031007.1_Pollenia_amentaria_genome_assembly,_chromosome:_2	AUGUSTUS	exon	203294929	203295102	.	-	.	ID=g17886.t1.exon2;Parent=g17886.t1;
OX031007.1_Pollenia_amentaria_genome_assembly,_chromosome:_2	AUGUSTUS	intron	203295103	203297349	1	-	.	ID=g17886.t1.intron2;Parent=g17886.t1;
OX031007.1_Pollenia_amentaria_genome_assembly,_chromosome:_2	AUGUSTUS	CDS	203297350	203297805	1	-	0	ID=g17886.t1.CDS3;Parent=g17886.t1;
OX031007.1_Pollenia_amentaria_genome_assembly,_chromosome:_2	AUGUSTUS	exon	203297350	203297805	.	-	.	ID=g17886.t1.exon3;Parent=g17886.t1;
OX031007.1_Pollenia_amentaria_genome_assembly,_chromosome:_2	AUGUSTUS	intron	203297806	203306712	1	-	.	ID=g17886.t1.intron3;Parent=g17886.t1;
OX031007.1_Pollenia_amentaria_genome_assembly,_chromosome:_2	AUGUSTUS	CDS	203306713	203306853	1	-	0	ID=g17886.t1.CDS4;Parent=g17886.t1;
OX031007.1_Pollenia_amentaria_genome_assembly,_chromosome:_2	AUGUSTUS	exon	203306713	203306853	.	-	.	ID=g17886.t1.exon4;Parent=g17886.t1;
OX031007.1_Pollenia_amentaria_genome_assembly,_chromosome:_2	AUGUSTUS	intron	203306854	203306926	1	-	.	ID=g17886.t1.intron4;Parent=g17886.t1;
OX031007.1_Pollenia_amentaria_genome_assembly,_chromosome:_2	AUGUSTUS	CDS	203306927	203307086	1	-	1	ID=g17886.t1.CDS5;Parent=g17886.t1;
OX031007.1_Pollenia_amentaria_genome_assembly,_chromosome:_2	AUGUSTUS	exon	203306927	203307086	.	-	.	ID=g17886.t1.exon5;Parent=g17886.t1;
OX031007.1_Pollenia_amentaria_genome_assembly,_chromosome:_2	AUGUSTUS	intron	203307087	203307150	1	-	.	ID=g17886.t1.intron5;Parent=g17886.t1;
OX031007.1_Pollenia_amentaria_genome_assembly,_chromosome:_2	AUGUSTUS	CDS	203307151	203307290	1	-	0	ID=g17886.t1.CDS6;Parent=g17886.t1;
OX031007.1_Pollenia_amentaria_genome_assembly,_chromosome:_2	AUGUSTUS	exon	203307151	203307290	.	-	.	ID=g17886.t1.exon6;Parent=g17886.t1;
OX031007.1_Pollenia_amentaria_genome_assembly,_chromosome:_2	AUGUSTUS	start_codon	203307288	203307290	.	-	0	ID=g17886.t1.start1;Parent=g17886.t1;
OX031007.1_Pollenia_amentaria_genome_assembly,_chromosome:_2	AUGUSTUS	mRNA	203294893	203307290	1	-	.	ID=g17886.t2;Parent=g17886;
OX031007.1_Pollenia_amentaria_genome_assembly,_chromosome:_2	AUGUSTUS	stop_codon	203294893	203294895	.	-	0	ID=g17886.t2.stop1;Parent=g17886.t2;
OX031007.1_Pollenia_amentaria_genome_assembly,_chromosome:_2	AUGUSTUS	CDS	203294893	203295102	1	-	0	ID=g17886.t2.CDS1;Parent=g17886.t2;
OX031007.1_Pollenia_amentaria_genome_assembly,_chromosome:_2	AUGUSTUS	exon	203294893	203295102	.	-	.	ID=g17886.t2.exon1;Parent=g17886.t2;
OX031007.1_Pollenia_amentaria_genome_assembly,_chromosome:_2	AUGUSTUS	intron	203295103	203297349	1	-	.	ID=g17886.t2.intron1;Parent=g17886.t2;
OX031007.1_Pollenia_amentaria_genome_assembly,_chromosome:_2	AUGUSTUS	CDS	203297350	203297805	1	-	0	ID=g17886.t2.CDS2;Parent=g17886.t2;
OX031007.1_Pollenia_amentaria_genome_assembly,_chromosome:_2	AUGUSTUS	exon	203297350	203297805	.	-	.	ID=g17886.t2.exon2;Parent=g17886.t2;
OX031007.1_Pollenia_amentaria_genome_assembly,_chromosome:_2	AUGUSTUS	intron	203297806	203306712	1	-	.	ID=g17886.t2.intron2;Parent=g17886.t2;
OX031007.1_Pollenia_amentaria_genome_assembly,_chromosome:_2	AUGUSTUS	CDS	203306713	203306853	1	-	0	ID=g17886.t2.CDS3;Parent=g17886.t2;
OX031007.1_Pollenia_amentaria_genome_assembly,_chromosome:_2	AUGUSTUS	exon	203306713	203306853	.	-	.	ID=g17886.t2.exon3;Parent=g17886.t2;
OX031007.1_Pollenia_amentaria_genome_assembly,_chromosome:_2	AUGUSTUS	intron	203306854	203306926	1	-	.	ID=g17886.t2.intron3;Parent=g17886.t2;
OX031007.1_Pollenia_amentaria_genome_assembly,_chromosome:_2	AUGUSTUS	CDS	203306927	203307086	1	-	1	ID=g17886.t2.CDS4;Parent=g17886.t2;
OX031007.1_Pollenia_amentaria_genome_assembly,_chromosome:_2	AUGUSTUS	exon	203306927	203307086	.	-	.	ID=g17886.t2.exon4;Parent=g17886.t2;
OX031007.1_Pollenia_amentaria_genome_assembly,_chromosome:_2	AUGUSTUS	intron	203307087	203307150	1	-	.	ID=g17886.t2.intron4;Parent=g17886.t2;
OX031007.1_Pollenia_amentaria_genome_assembly,_chromosome:_2	AUGUSTUS	CDS	203307151	203307290	1	-	0	ID=g17886.t2.CDS5;Parent=g17886.t2;
OX031007.1_Pollenia_amentaria_genome_assembly,_chromosome:_2	AUGUSTUS	exon	203307151	203307290	.	-	.	ID=g17886.t2.exon5;Parent=g17886.t2;
OX031007.1_Pollenia_amentaria_genome_assembly,_chromosome:_2	AUGUSTUS	start_codon	203307288	203307290	.	-	0	ID=g17886.t2.start1;Parent=g17886.t2;
OX031007.1_Pollenia_amentaria_genome_assembly,_chromosome:_2	AUGUSTUS	gene	203346703	203348934	.	+	.	ID=g17887;
OX031007.1_Pollenia_amentaria_genome_assembly,_chromosome:_2	AUGUSTUS	mRNA	203346703	203348934	0.59	+	.	ID=g17887.t1;Parent=g17887;
OX031007.1_Pollenia_amentaria_genome_assembly,_chromosome:_2	AUGUSTUS	start_codon	203346703	203346705	.	+	0	ID=g17887.t1.start1;Parent=g17887.t1;
OX031007.1_Pollenia_amentaria_genome_assembly,_chromosome:_2	AUGUSTUS	CDS	203346703	203346884	0.65	+	0	ID=g17887.t1.CDS1;Parent=g17887.t1;
OX031007.1_Pollenia_amentaria_genome_assembly,_chromosome:_2	AUGUSTUS	exon	203346703	203346884	.	+	.	ID=g17887.t1.exon1;Parent=g17887.t1;
OX031007.1_Pollenia_amentaria_genome_assembly,_chromosome:_2	AUGUSTUS	intron	203346885	203348658	0.64	+	.	ID=g17887.t1.intron1;Parent=g17887.t1;
OX031007.1_Pollenia_amentaria_genome_assembly,_chromosome:_2	AUGUSTUS	CDS	203348659	203348731	0.76	+	1	ID=g17887.t1.CDS2;Parent=g17887.t1;
OX031007.1_Pollenia_amentaria_genome_assembly,_chromosome:_2	AUGUSTUS	exon	203348659	203348731	.	+	.	ID=g17887.t1.exon2;Parent=g17887.t1;
OX031007.1_Pollenia_amentaria_genome_assembly,_chromosome:_2	AUGUSTUS	intron	203348732	203348842	1	+	.	ID=g17887.t1.intron2;Parent=g17887.t1;
OX031007.1_Pollenia_amentaria_genome_assembly,_chromosome:_2	AUGUSTUS	CDS	203348843	203348858	0.91	+	0	ID=g17887.t1.CDS3;Parent=g17887.t1;
OX031007.1_Pollenia_amentaria_genome_assembly,_chromosome:_2	AUGUSTUS	exon	203348843	203348858	.	+	.	ID=g17887.t1.exon3;Parent=g17887.t1;
OX031007.1_Pollenia_amentaria_genome_assembly,_chromosome:_2	AUGUSTUS	intron	203348859	203348920	0.9	+	.	ID=g17887.t1.intron3;Parent=g17887.t1;
OX031007.1_Pollenia_amentaria_genome_assembly,_chromosome:_2	AUGUSTUS	CDS	203348921	203348934	0.9	+	2	ID=g17887.t1.CDS4;Parent=g17887.t1;
OX031007.1_Pollenia_amentaria_genome_assembly,_chromosome:_2	AUGUSTUS	exon	203348921	203348934	.	+	.	ID=g17887.t1.exon4;Parent=g17887.t1;
OX031007.1_Pollenia_amentaria_genome_assembly,_chromosome:_2	AUGUSTUS	stop_codon	203348932	203348934	.	+	0	ID=g17887.t1.stop1;Parent=g17887.t1;
OX031007.1_Pollenia_amentaria_genome_assembly,_chromosome:_2	AUGUSTUS	gene	203543058	203545086	.	+	.	ID=g17888;
OX031007.1_Pollenia_amentaria_genome_assembly,_chromosome:_2	AUGUSTUS	mRNA	203543058	203545086	0.61	+	.	ID=g17888.t1;Parent=g17888;
OX031007.1_Pollenia_amentaria_genome_assembly,_chromosome:_2	AUGUSTUS	start_codon	203543058	203543060	.	+	0	ID=g17888.t1.start1;Parent=g17888.t1;
OX031007.1_Pollenia_amentaria_genome_assembly,_chromosome:_2	AUGUSTUS	CDS	203543058	203543097	0.61	+	0	ID=g17888.t1.CDS1;Parent=g17888.t1;
OX031007.1_Pollenia_amentaria_genome_assembly,_chromosome:_2	AUGUSTUS	exon	203543058	203543097	.	+	.	ID=g17888.t1.exon1;Parent=g17888.t1;
OX031007.1_Pollenia_amentaria_genome_assembly,_chromosome:_2	AUGUSTUS	intron	203543098	203544895	0.61	+	.	ID=g17888.t1.intron1;Parent=g17888.t1;
OX031007.1_Pollenia_amentaria_genome_assembly,_chromosome:_2	AUGUSTUS	CDS	203544896	203545086	1	+	2	ID=g17888.t1.CDS2;Parent=g17888.t1;
OX031007.1_Pollenia_amentaria_genome_assembly,_chromosome:_2	AUGUSTUS	exon	203544896	203545086	.	+	.	ID=g17888.t1.exon2;Parent=g17888.t1;
OX031007.1_Pollenia_amentaria_genome_assembly,_chromosome:_2	AUGUSTUS	stop_codon	203545084	203545086	.	+	0	ID=g17888.t1.stop1;Parent=g17888.t1;
OX031007.1_Pollenia_amentaria_genome_assembly,_chromosome:_2	AUGUSTUS	gene	203550204	203550713	.	+	.	ID=g17889;
OX031007.1_Pollenia_amentaria_genome_assembly,_chromosome:_2	AUGUSTUS	mRNA	203550204	203550713	1	+	.	ID=g17889.t1;Parent=g17889;
OX031007.1_Pollenia_amentaria_genome_assembly,_chromosome:_2	AUGUSTUS	start_codon	203550204	203550206	.	+	0	ID=g17889.t1.start1;Parent=g17889.t1;
OX031007.1_Pollenia_amentaria_genome_assembly,_chromosome:_2	AUGUSTUS	CDS	203550204	203550713	1	+	0	ID=g17889.t1.CDS1;Parent=g17889.t1;
OX031007.1_Pollenia_amentaria_genome_assembly,_chromosome:_2	AUGUSTUS	exon	203550204	203550713	.	+	.	ID=g17889.t1.exon1;Parent=g17889.t1;
OX031007.1_Pollenia_amentaria_genome_assembly,_chromosome:_2	AUGUSTUS	stop_codon	203550711	203550713	.	+	0	ID=g17889.t1.stop1;Parent=g17889.t1;
OX031007.1_Pollenia_amentaria_genome_assembly,_chromosome:_2	AUGUSTUS	gene	203551700	203552071	.	+	.	ID=g17890;
OX031007.1_Pollenia_amentaria_genome_assembly,_chromosome:_2	AUGUSTUS	mRNA	203551733	203552071	1	+	.	ID=g17890.t1;Parent=g17890;
OX031007.1_Pollenia_amentaria_genome_assembly,_chromosome:_2	AUGUSTUS	start_codon	203551733	203551735	.	+	0	ID=g17890.t1.start1;Parent=g17890.t1;
OX031007.1_Pollenia_amentaria_genome_assembly,_chromosome:_2	AUGUSTUS	CDS	203551733	203551810	1	+	0	ID=g17890.t1.CDS1;Parent=g17890.t1;
OX031007.1_Pollenia_amentaria_genome_assembly,_chromosome:_2	AUGUSTUS	exon	203551733	203551810	.	+	.	ID=g17890.t1.exon1;Parent=g17890.t1;
OX031007.1_Pollenia_amentaria_genome_assembly,_chromosome:_2	AUGUSTUS	intron	203551811	203551879	1	+	.	ID=g17890.t1.intron1;Parent=g17890.t1;
OX031007.1_Pollenia_amentaria_genome_assembly,_chromosome:_2	AUGUSTUS	CDS	203551880	203552071	1	+	0	ID=g17890.t1.CDS2;Parent=g17890.t1;
OX031007.1_Pollenia_amentaria_genome_assembly,_chromosome:_2	AUGUSTUS	exon	203551880	203552071	.	+	.	ID=g17890.t1.exon2;Parent=g17890.t1;
OX031007.1_Pollenia_amentaria_genome_assembly,_chromosome:_2	AUGUSTUS	stop_codon	203552069	203552071	.	+	0	ID=g17890.t1.stop1;Parent=g17890.t1;
OX031007.1_Pollenia_amentaria_genome_assembly,_chromosome:_2	GeneMark.hmm3	mRNA	203551700	203552071	.	+	.	ID=g17890.t2;Parent=g17890;
OX031007.1_Pollenia_amentaria_genome_assembly,_chromosome:_2	GeneMark.hmm3	start_codon	203551700	203551702	.	+	0	ID=g17890.t2.start1;Parent=g17890.t2;
OX031007.1_Pollenia_amentaria_genome_assembly,_chromosome:_2	GeneMark.hmm3	CDS	203551700	203551810	.	+	0	ID=g17890.t2.CDS1;Parent=g17890.t2;
OX031007.1_Pollenia_amentaria_genome_assembly,_chromosome:_2	GeneMark.hmm3	exon	203551700	203551810	0	+	.	ID=g17890.t2.exon1;Parent=g17890.t2;
OX031007.1_Pollenia_amentaria_genome_assembly,_chromosome:_2	GeneMark.hmm3	intron	203551811	203551879	.	+	0	ID=g17890.t2.intron1;Parent=g17890.t2;
OX031007.1_Pollenia_amentaria_genome_assembly,_chromosome:_2	GeneMark.hmm3	CDS	203551880	203552071	.	+	0	ID=g17890.t2.CDS2;Parent=g17890.t2;
OX031007.1_Pollenia_amentaria_genome_assembly,_chromosome:_2	GeneMark.hmm3	exon	203551880	203552071	0	+	.	ID=g17890.t2.exon2;Parent=g17890.t2;
OX031007.1_Pollenia_amentaria_genome_assembly,_chromosome:_2	GeneMark.hmm3	stop_codon	203552069	203552071	.	+	0	ID=g17890.t2.stop1;Parent=g17890.t2;
OX031007.1_Pollenia_amentaria_genome_assembly,_chromosome:_2	AUGUSTUS	gene	203555215	203574894	.	+	.	ID=g17891;
OX031007.1_Pollenia_amentaria_genome_assembly,_chromosome:_2	AUGUSTUS	mRNA	203555215	203574894	0.6	+	.	ID=g17891.t1;Parent=g17891;
OX031007.1_Pollenia_amentaria_genome_assembly,_chromosome:_2	AUGUSTUS	start_codon	203555215	203555217	.	+	0	ID=g17891.t1.start1;Parent=g17891.t1;
OX031007.1_Pollenia_amentaria_genome_assembly,_chromosome:_2	AUGUSTUS	CDS	203555215	203555311	0.6	+	0	ID=g17891.t1.CDS1;Parent=g17891.t1;
OX031007.1_Pollenia_amentaria_genome_assembly,_chromosome:_2	AUGUSTUS	exon	203555215	203555311	.	+	.	ID=g17891.t1.exon1;Parent=g17891.t1;
OX031007.1_Pollenia_amentaria_genome_assembly,_chromosome:_2	AUGUSTUS	intron	203555312	203574400	0.6	+	.	ID=g17891.t1.intron1;Parent=g17891.t1;
OX031007.1_Pollenia_amentaria_genome_assembly,_chromosome:_2	AUGUSTUS	CDS	203574401	203574540	1	+	2	ID=g17891.t1.CDS2;Parent=g17891.t1;
OX031007.1_Pollenia_amentaria_genome_assembly,_chromosome:_2	AUGUSTUS	exon	203574401	203574540	.	+	.	ID=g17891.t1.exon2;Parent=g17891.t1;
OX031007.1_Pollenia_amentaria_genome_assembly,_chromosome:_2	AUGUSTUS	intron	203574541	203574615	1	+	.	ID=g17891.t1.intron2;Parent=g17891.t1;
OX031007.1_Pollenia_amentaria_genome_assembly,_chromosome:_2	AUGUSTUS	CDS	203574616	203574894	1	+	0	ID=g17891.t1.CDS3;Parent=g17891.t1;
OX031007.1_Pollenia_amentaria_genome_assembly,_chromosome:_2	AUGUSTUS	exon	203574616	203574894	.	+	.	ID=g17891.t1.exon3;Parent=g17891.t1;
OX031007.1_Pollenia_amentaria_genome_assembly,_chromosome:_2	AUGUSTUS	stop_codon	203574892	203574894	.	+	0	ID=g17891.t1.stop1;Parent=g17891.t1;
OX031007.1_Pollenia_amentaria_genome_assembly,_chromosome:_2	AUGUSTUS	gene	203583300	203583584	.	-	.	ID=g17892;
OX031007.1_Pollenia_amentaria_genome_assembly,_chromosome:_2	AUGUSTUS	mRNA	203583300	203583584	0.97	-	.	ID=g17892.t1;Parent=g17892;
OX031007.1_Pollenia_amentaria_genome_assembly,_chromosome:_2	AUGUSTUS	stop_codon	203583300	203583302	.	-	0	ID=g17892.t1.stop1;Parent=g17892.t1;
OX031007.1_Pollenia_amentaria_genome_assembly,_chromosome:_2	AUGUSTUS	CDS	203583300	203583584	0.97	-	0	ID=g17892.t1.CDS1;Parent=g17892.t1;
OX031007.1_Pollenia_amentaria_genome_assembly,_chromosome:_2	AUGUSTUS	exon	203583300	203583584	.	-	.	ID=g17892.t1.exon1;Parent=g17892.t1;
OX031007.1_Pollenia_amentaria_genome_assembly,_chromosome:_2	AUGUSTUS	start_codon	203583582	203583584	.	-	0	ID=g17892.t1.start1;Parent=g17892.t1;
OX031007.1_Pollenia_amentaria_genome_assembly,_chromosome:_2	AUGUSTUS	gene	203611027	203611803	.	+	.	ID=g17893;
OX031007.1_Pollenia_amentaria_genome_assembly,_chromosome:_2	AUGUSTUS	mRNA	203611027	203611803	1	+	.	ID=g17893.t1;Parent=g17893;
OX031007.1_Pollenia_amentaria_genome_assembly,_chromosome:_2	AUGUSTUS	start_codon	203611027	203611029	.	+	0	ID=g17893.t1.start1;Parent=g17893.t1;
OX031007.1_Pollenia_amentaria_genome_assembly,_chromosome:_2	AUGUSTUS	CDS	203611027	203611803	1	+	0	ID=g17893.t1.CDS1;Parent=g17893.t1;
OX031007.1_Pollenia_amentaria_genome_assembly,_chromosome:_2	AUGUSTUS	exon	203611027	203611803	.	+	.	ID=g17893.t1.exon1;Parent=g17893.t1;
OX031007.1_Pollenia_amentaria_genome_assembly,_chromosome:_2	AUGUSTUS	stop_codon	203611801	203611803	.	+	0	ID=g17893.t1.stop1;Parent=g17893.t1;
OX031007.1_Pollenia_amentaria_genome_assembly,_chromosome:_2	AUGUSTUS	gene	203704904	203710140	.	-	.	ID=g17894;
OX031007.1_Pollenia_amentaria_genome_assembly,_chromosome:_2	AUGUSTUS	mRNA	203704904	203710140	0.48	-	.	ID=g17894.t1;Parent=g17894;
OX031007.1_Pollenia_amentaria_genome_assembly,_chromosome:_2	AUGUSTUS	stop_codon	203704904	203704906	.	-	0	ID=g17894.t1.stop1;Parent=g17894.t1;
OX031007.1_Pollenia_amentaria_genome_assembly,_chromosome:_2	AUGUSTUS	CDS	203704904	203705175	1	-	2	ID=g17894.t1.CDS1;Parent=g17894.t1;
OX031007.1_Pollenia_amentaria_genome_assembly,_chromosome:_2	AUGUSTUS	exon	203704904	203705175	.	-	.	ID=g17894.t1.exon1;Parent=g17894.t1;
OX031007.1_Pollenia_amentaria_genome_assembly,_chromosome:_2	AUGUSTUS	intron	203705176	203709718	1	-	.	ID=g17894.t1.intron1;Parent=g17894.t1;
OX031007.1_Pollenia_amentaria_genome_assembly,_chromosome:_2	AUGUSTUS	CDS	203709719	203709862	1	-	2	ID=g17894.t1.CDS2;Parent=g17894.t1;
OX031007.1_Pollenia_amentaria_genome_assembly,_chromosome:_2	AUGUSTUS	exon	203709719	203709862	.	-	.	ID=g17894.t1.exon2;Parent=g17894.t1;
OX031007.1_Pollenia_amentaria_genome_assembly,_chromosome:_2	AUGUSTUS	intron	203709863	203710115	0.49	-	.	ID=g17894.t1.intron2;Parent=g17894.t1;
OX031007.1_Pollenia_amentaria_genome_assembly,_chromosome:_2	AUGUSTUS	CDS	203710116	203710140	0.48	-	0	ID=g17894.t1.CDS3;Parent=g17894.t1;
OX031007.1_Pollenia_amentaria_genome_assembly,_chromosome:_2	AUGUSTUS	exon	203710116	203710140	.	-	.	ID=g17894.t1.exon3;Parent=g17894.t1;
OX031007.1_Pollenia_amentaria_genome_assembly,_chromosome:_2	AUGUSTUS	start_codon	203710138	203710140	.	-	0	ID=g17894.t1.start1;Parent=g17894.t1;
OX031007.1_Pollenia_amentaria_genome_assembly,_chromosome:_2	AUGUSTUS	gene	203719503	203720778	.	+	.	ID=g17895;
OX031007.1_Pollenia_amentaria_genome_assembly,_chromosome:_2	AUGUSTUS	mRNA	203719503	203720778	0.72	+	.	ID=g17895.t1;Parent=g17895;
OX031007.1_Pollenia_amentaria_genome_assembly,_chromosome:_2	AUGUSTUS	start_codon	203719503	203719505	.	+	0	ID=g17895.t1.start1;Parent=g17895.t1;
OX031007.1_Pollenia_amentaria_genome_assembly,_chromosome:_2	AUGUSTUS	CDS	203719503	203719555	1	+	0	ID=g17895.t1.CDS1;Parent=g17895.t1;
OX031007.1_Pollenia_amentaria_genome_assembly,_chromosome:_2	AUGUSTUS	exon	203719503	203719555	.	+	.	ID=g17895.t1.exon1;Parent=g17895.t1;
OX031007.1_Pollenia_amentaria_genome_assembly,_chromosome:_2	AUGUSTUS	intron	203719556	203719684	1	+	.	ID=g17895.t1.intron1;Parent=g17895.t1;
OX031007.1_Pollenia_amentaria_genome_assembly,_chromosome:_2	AUGUSTUS	CDS	203719685	203719918	0.98	+	1	ID=g17895.t1.CDS2;Parent=g17895.t1;
OX031007.1_Pollenia_amentaria_genome_assembly,_chromosome:_2	AUGUSTUS	exon	203719685	203719918	.	+	.	ID=g17895.t1.exon2;Parent=g17895.t1;
OX031007.1_Pollenia_amentaria_genome_assembly,_chromosome:_2	AUGUSTUS	intron	203719919	203720004	0.75	+	.	ID=g17895.t1.intron2;Parent=g17895.t1;
OX031007.1_Pollenia_amentaria_genome_assembly,_chromosome:_2	AUGUSTUS	CDS	203720005	203720076	0.76	+	1	ID=g17895.t1.CDS3;Parent=g17895.t1;
OX031007.1_Pollenia_amentaria_genome_assembly,_chromosome:_2	AUGUSTUS	exon	203720005	203720076	.	+	.	ID=g17895.t1.exon3;Parent=g17895.t1;
OX031007.1_Pollenia_amentaria_genome_assembly,_chromosome:_2	AUGUSTUS	intron	203720077	203720140	0.99	+	.	ID=g17895.t1.intron3;Parent=g17895.t1;
OX031007.1_Pollenia_amentaria_genome_assembly,_chromosome:_2	AUGUSTUS	CDS	203720141	203720266	0.96	+	1	ID=g17895.t1.CDS4;Parent=g17895.t1;
OX031007.1_Pollenia_amentaria_genome_assembly,_chromosome:_2	AUGUSTUS	exon	203720141	203720266	.	+	.	ID=g17895.t1.exon4;Parent=g17895.t1;
OX031007.1_Pollenia_amentaria_genome_assembly,_chromosome:_2	AUGUSTUS	intron	203720267	203720330	0.96	+	.	ID=g17895.t1.intron4;Parent=g17895.t1;
OX031007.1_Pollenia_amentaria_genome_assembly,_chromosome:_2	AUGUSTUS	CDS	203720331	203720778	0.97	+	1	ID=g17895.t1.CDS5;Parent=g17895.t1;
OX031007.1_Pollenia_amentaria_genome_assembly,_chromosome:_2	AUGUSTUS	exon	203720331	203720778	.	+	.	ID=g17895.t1.exon5;Parent=g17895.t1;
OX031007.1_Pollenia_amentaria_genome_assembly,_chromosome:_2	AUGUSTUS	stop_codon	203720776	203720778	.	+	0	ID=g17895.t1.stop1;Parent=g17895.t1;
OX031007.1_Pollenia_amentaria_genome_assembly,_chromosome:_2	AUGUSTUS	gene	203750490	203798234	.	-	.	ID=g17896;
OX031007.1_Pollenia_amentaria_genome_assembly,_chromosome:_2	AUGUSTUS	mRNA	203750490	203798234	0.39	-	.	ID=g17896.t1;Parent=g17896;
OX031007.1_Pollenia_amentaria_genome_assembly,_chromosome:_2	AUGUSTUS	stop_codon	203750490	203750492	.	-	0	ID=g17896.t1.stop1;Parent=g17896.t1;
OX031007.1_Pollenia_amentaria_genome_assembly,_chromosome:_2	AUGUSTUS	CDS	203750490	203750956	0.41	-	2	ID=g17896.t1.CDS1;Parent=g17896.t1;
OX031007.1_Pollenia_amentaria_genome_assembly,_chromosome:_2	AUGUSTUS	exon	203750490	203750956	.	-	.	ID=g17896.t1.exon1;Parent=g17896.t1;
OX031007.1_Pollenia_amentaria_genome_assembly,_chromosome:_2	AUGUSTUS	intron	203750957	203784202	0.95	-	.	ID=g17896.t1.intron1;Parent=g17896.t1;
OX031007.1_Pollenia_amentaria_genome_assembly,_chromosome:_2	AUGUSTUS	CDS	203784203	203784743	0.95	-	0	ID=g17896.t1.CDS2;Parent=g17896.t1;
OX031007.1_Pollenia_amentaria_genome_assembly,_chromosome:_2	AUGUSTUS	exon	203784203	203784743	.	-	.	ID=g17896.t1.exon2;Parent=g17896.t1;
OX031007.1_Pollenia_amentaria_genome_assembly,_chromosome:_2	AUGUSTUS	intron	203784744	203798075	1	-	.	ID=g17896.t1.intron2;Parent=g17896.t1;
OX031007.1_Pollenia_amentaria_genome_assembly,_chromosome:_2	AUGUSTUS	CDS	203798076	203798234	1	-	0	ID=g17896.t1.CDS3;Parent=g17896.t1;
OX031007.1_Pollenia_amentaria_genome_assembly,_chromosome:_2	AUGUSTUS	exon	203798076	203798234	.	-	.	ID=g17896.t1.exon3;Parent=g17896.t1;
OX031007.1_Pollenia_amentaria_genome_assembly,_chromosome:_2	AUGUSTUS	start_codon	203798232	203798234	.	-	0	ID=g17896.t1.start1;Parent=g17896.t1;
OX031007.1_Pollenia_amentaria_genome_assembly,_chromosome:_2	AUGUSTUS	gene	203930446	203931096	.	-	.	ID=g17897;
OX031007.1_Pollenia_amentaria_genome_assembly,_chromosome:_2	AUGUSTUS	mRNA	203930446	203931096	1	-	.	ID=g17897.t1;Parent=g17897;
OX031007.1_Pollenia_amentaria_genome_assembly,_chromosome:_2	AUGUSTUS	stop_codon	203930446	203930448	.	-	0	ID=g17897.t1.stop1;Parent=g17897.t1;
OX031007.1_Pollenia_amentaria_genome_assembly,_chromosome:_2	AUGUSTUS	CDS	203930446	203931096	1	-	0	ID=g17897.t1.CDS1;Parent=g17897.t1;
OX031007.1_Pollenia_amentaria_genome_assembly,_chromosome:_2	AUGUSTUS	exon	203930446	203931096	.	-	.	ID=g17897.t1.exon1;Parent=g17897.t1;
OX031007.1_Pollenia_amentaria_genome_assembly,_chromosome:_2	AUGUSTUS	start_codon	203931094	203931096	.	-	0	ID=g17897.t1.start1;Parent=g17897.t1;
OX031007.1_Pollenia_amentaria_genome_assembly,_chromosome:_2	AUGUSTUS	gene	203938003	203941299	.	+	.	ID=g17898;
OX031007.1_Pollenia_amentaria_genome_assembly,_chromosome:_2	AUGUSTUS	mRNA	203938003	203941299	0.49	+	.	ID=g17898.t1;Parent=g17898;
OX031007.1_Pollenia_amentaria_genome_assembly,_chromosome:_2	AUGUSTUS	start_codon	203938003	203938005	.	+	0	ID=g17898.t1.start1;Parent=g17898.t1;
OX031007.1_Pollenia_amentaria_genome_assembly,_chromosome:_2	AUGUSTUS	CDS	203938003	203938041	0.69	+	0	ID=g17898.t1.CDS1;Parent=g17898.t1;
OX031007.1_Pollenia_amentaria_genome_assembly,_chromosome:_2	AUGUSTUS	exon	203938003	203938041	.	+	.	ID=g17898.t1.exon1;Parent=g17898.t1;
OX031007.1_Pollenia_amentaria_genome_assembly,_chromosome:_2	AUGUSTUS	intron	203938042	203939631	0.72	+	.	ID=g17898.t1.intron1;Parent=g17898.t1;
OX031007.1_Pollenia_amentaria_genome_assembly,_chromosome:_2	AUGUSTUS	CDS	203939632	203940703	0.98	+	0	ID=g17898.t1.CDS2;Parent=g17898.t1;
OX031007.1_Pollenia_amentaria_genome_assembly,_chromosome:_2	AUGUSTUS	exon	203939632	203940703	.	+	.	ID=g17898.t1.exon2;Parent=g17898.t1;
OX031007.1_Pollenia_amentaria_genome_assembly,_chromosome:_2	AUGUSTUS	intron	203940704	203940792	1	+	.	ID=g17898.t1.intron2;Parent=g17898.t1;
OX031007.1_Pollenia_amentaria_genome_assembly,_chromosome:_2	AUGUSTUS	CDS	203940793	203940839	0.92	+	2	ID=g17898.t1.CDS3;Parent=g17898.t1;
OX031007.1_Pollenia_amentaria_genome_assembly,_chromosome:_2	AUGUSTUS	exon	203940793	203940839	.	+	.	ID=g17898.t1.exon3;Parent=g17898.t1;
OX031007.1_Pollenia_amentaria_genome_assembly,_chromosome:_2	AUGUSTUS	intron	203940840	203941287	0.76	+	.	ID=g17898.t1.intron3;Parent=g17898.t1;
OX031007.1_Pollenia_amentaria_genome_assembly,_chromosome:_2	AUGUSTUS	CDS	203941288	203941299	0.83	+	0	ID=g17898.t1.CDS4;Parent=g17898.t1;
OX031007.1_Pollenia_amentaria_genome_assembly,_chromosome:_2	AUGUSTUS	exon	203941288	203941299	.	+	.	ID=g17898.t1.exon4;Parent=g17898.t1;
OX031007.1_Pollenia_amentaria_genome_assembly,_chromosome:_2	AUGUSTUS	stop_codon	203941297	203941299	.	+	0	ID=g17898.t1.stop1;Parent=g17898.t1;
OX031007.1_Pollenia_amentaria_genome_assembly,_chromosome:_2	AUGUSTUS	gene	203941341	203941745	.	+	.	ID=g17899;
OX031007.1_Pollenia_amentaria_genome_assembly,_chromosome:_2	AUGUSTUS	mRNA	203941341	203941745	0.89	+	.	ID=g17899.t1;Parent=g17899;
OX031007.1_Pollenia_amentaria_genome_assembly,_chromosome:_2	AUGUSTUS	start_codon	203941341	203941343	.	+	0	ID=g17899.t1.start1;Parent=g17899.t1;
OX031007.1_Pollenia_amentaria_genome_assembly,_chromosome:_2	AUGUSTUS	CDS	203941341	203941745	0.89	+	0	ID=g17899.t1.CDS1;Parent=g17899.t1;
OX031007.1_Pollenia_amentaria_genome_assembly,_chromosome:_2	AUGUSTUS	exon	203941341	203941745	.	+	.	ID=g17899.t1.exon1;Parent=g17899.t1;
OX031007.1_Pollenia_amentaria_genome_assembly,_chromosome:_2	AUGUSTUS	stop_codon	203941743	203941745	.	+	0	ID=g17899.t1.stop1;Parent=g17899.t1;
OX031007.1_Pollenia_amentaria_genome_assembly,_chromosome:_2	AUGUSTUS	gene	204063019	204080051	.	+	.	ID=g17900;
OX031007.1_Pollenia_amentaria_genome_assembly,_chromosome:_2	AUGUSTUS	mRNA	204063019	204080051	0.86	+	.	ID=g17900.t1;Parent=g17900;
OX031007.1_Pollenia_amentaria_genome_assembly,_chromosome:_2	AUGUSTUS	start_codon	204063019	204063021	.	+	0	ID=g17900.t1.start1;Parent=g17900.t1;
OX031007.1_Pollenia_amentaria_genome_assembly,_chromosome:_2	AUGUSTUS	CDS	204063019	204063263	0.94	+	0	ID=g17900.t1.CDS1;Parent=g17900.t1;
OX031007.1_Pollenia_amentaria_genome_assembly,_chromosome:_2	AUGUSTUS	exon	204063019	204063263	.	+	.	ID=g17900.t1.exon1;Parent=g17900.t1;
OX031007.1_Pollenia_amentaria_genome_assembly,_chromosome:_2	AUGUSTUS	intron	204063264	204079759	0.88	+	.	ID=g17900.t1.intron1;Parent=g17900.t1;
OX031007.1_Pollenia_amentaria_genome_assembly,_chromosome:_2	AUGUSTUS	CDS	204079760	204080051	0.89	+	1	ID=g17900.t1.CDS2;Parent=g17900.t1;
OX031007.1_Pollenia_amentaria_genome_assembly,_chromosome:_2	AUGUSTUS	exon	204079760	204080051	.	+	.	ID=g17900.t1.exon2;Parent=g17900.t1;
OX031007.1_Pollenia_amentaria_genome_assembly,_chromosome:_2	AUGUSTUS	stop_codon	204080049	204080051	.	+	0	ID=g17900.t1.stop1;Parent=g17900.t1;
OX031007.1_Pollenia_amentaria_genome_assembly,_chromosome:_2	AUGUSTUS	gene	204115976	204116954	.	-	.	ID=g17901;
OX031007.1_Pollenia_amentaria_genome_assembly,_chromosome:_2	AUGUSTUS	mRNA	204115976	204116954	0.45	-	.	ID=g17901.t1;Parent=g17901;
OX031007.1_Pollenia_amentaria_genome_assembly,_chromosome:_2	AUGUSTUS	stop_codon	204115976	204115978	.	-	0	ID=g17901.t1.stop1;Parent=g17901.t1;
OX031007.1_Pollenia_amentaria_genome_assembly,_chromosome:_2	AUGUSTUS	CDS	204115976	204116014	0.6	-	0	ID=g17901.t1.CDS1;Parent=g17901.t1;
OX031007.1_Pollenia_amentaria_genome_assembly,_chromosome:_2	AUGUSTUS	exon	204115976	204116014	.	-	.	ID=g17901.t1.exon1;Parent=g17901.t1;
OX031007.1_Pollenia_amentaria_genome_assembly,_chromosome:_2	AUGUSTUS	intron	204116015	204116150	0.6	-	.	ID=g17901.t1.intron1;Parent=g17901.t1;
OX031007.1_Pollenia_amentaria_genome_assembly,_chromosome:_2	AUGUSTUS	CDS	204116151	204116303	0.6	-	0	ID=g17901.t1.CDS2;Parent=g17901.t1;
OX031007.1_Pollenia_amentaria_genome_assembly,_chromosome:_2	AUGUSTUS	exon	204116151	204116303	.	-	.	ID=g17901.t1.exon2;Parent=g17901.t1;
OX031007.1_Pollenia_amentaria_genome_assembly,_chromosome:_2	AUGUSTUS	intron	204116304	204116550	1	-	.	ID=g17901.t1.intron2;Parent=g17901.t1;
OX031007.1_Pollenia_amentaria_genome_assembly,_chromosome:_2	AUGUSTUS	CDS	204116551	204116693	0.75	-	2	ID=g17901.t1.CDS3;Parent=g17901.t1;
OX031007.1_Pollenia_amentaria_genome_assembly,_chromosome:_2	AUGUSTUS	exon	204116551	204116693	.	-	.	ID=g17901.t1.exon3;Parent=g17901.t1;
OX031007.1_Pollenia_amentaria_genome_assembly,_chromosome:_2	AUGUSTUS	intron	204116694	204116872	0.75	-	.	ID=g17901.t1.intron3;Parent=g17901.t1;
OX031007.1_Pollenia_amentaria_genome_assembly,_chromosome:_2	AUGUSTUS	CDS	204116873	204116954	0.75	-	0	ID=g17901.t1.CDS4;Parent=g17901.t1;
OX031007.1_Pollenia_amentaria_genome_assembly,_chromosome:_2	AUGUSTUS	exon	204116873	204116954	.	-	.	ID=g17901.t1.exon4;Parent=g17901.t1;
OX031007.1_Pollenia_amentaria_genome_assembly,_chromosome:_2	AUGUSTUS	start_codon	204116952	204116954	.	-	0	ID=g17901.t1.start1;Parent=g17901.t1;
OX031007.1_Pollenia_amentaria_genome_assembly,_chromosome:_2	AUGUSTUS	gene	204117022	204118908	.	-	.	ID=g17902;
OX031007.1_Pollenia_amentaria_genome_assembly,_chromosome:_2	AUGUSTUS	mRNA	204117022	204118908	1	-	.	ID=g17902.t1;Parent=g17902;
OX031007.1_Pollenia_amentaria_genome_assembly,_chromosome:_2	AUGUSTUS	stop_codon	204117022	204117024	.	-	0	ID=g17902.t1.stop1;Parent=g17902.t1;
OX031007.1_Pollenia_amentaria_genome_assembly,_chromosome:_2	AUGUSTUS	CDS	204117022	204118908	1	-	0	ID=g17902.t1.CDS1;Parent=g17902.t1;
OX031007.1_Pollenia_amentaria_genome_assembly,_chromosome:_2	AUGUSTUS	exon	204117022	204118908	.	-	.	ID=g17902.t1.exon1;Parent=g17902.t1;
OX031007.1_Pollenia_amentaria_genome_assembly,_chromosome:_2	AUGUSTUS	start_codon	204118906	204118908	.	-	0	ID=g17902.t1.start1;Parent=g17902.t1;
OX031007.1_Pollenia_amentaria_genome_assembly,_chromosome:_2	AUGUSTUS	gene	204163652	204163924	.	+	.	ID=g17903;
OX031007.1_Pollenia_amentaria_genome_assembly,_chromosome:_2	AUGUSTUS	mRNA	204163652	204163924	1	+	.	ID=g17903.t1;Parent=g17903;
OX031007.1_Pollenia_amentaria_genome_assembly,_chromosome:_2	AUGUSTUS	start_codon	204163652	204163654	.	+	0	ID=g17903.t1.start1;Parent=g17903.t1;
OX031007.1_Pollenia_amentaria_genome_assembly,_chromosome:_2	AUGUSTUS	CDS	204163652	204163924	1	+	0	ID=g17903.t1.CDS1;Parent=g17903.t1;
OX031007.1_Pollenia_amentaria_genome_assembly,_chromosome:_2	AUGUSTUS	exon	204163652	204163924	.	+	.	ID=g17903.t1.exon1;Parent=g17903.t1;
OX031007.1_Pollenia_amentaria_genome_assembly,_chromosome:_2	AUGUSTUS	stop_codon	204163922	204163924	.	+	0	ID=g17903.t1.stop1;Parent=g17903.t1;
OX031007.1_Pollenia_amentaria_genome_assembly,_chromosome:_2	AUGUSTUS	gene	204164053	204164673	.	+	.	ID=g17904;
OX031007.1_Pollenia_amentaria_genome_assembly,_chromosome:_2	AUGUSTUS	mRNA	204164053	204164673	1	+	.	ID=g17904.t1;Parent=g17904;
OX031007.1_Pollenia_amentaria_genome_assembly,_chromosome:_2	AUGUSTUS	start_codon	204164053	204164055	.	+	0	ID=g17904.t1.start1;Parent=g17904.t1;
OX031007.1_Pollenia_amentaria_genome_assembly,_chromosome:_2	AUGUSTUS	CDS	204164053	204164673	1	+	0	ID=g17904.t1.CDS1;Parent=g17904.t1;
OX031007.1_Pollenia_amentaria_genome_assembly,_chromosome:_2	AUGUSTUS	exon	204164053	204164673	.	+	.	ID=g17904.t1.exon1;Parent=g17904.t1;
OX031007.1_Pollenia_amentaria_genome_assembly,_chromosome:_2	AUGUSTUS	stop_codon	204164671	204164673	.	+	0	ID=g17904.t1.stop1;Parent=g17904.t1;
OX031007.1_Pollenia_amentaria_genome_assembly,_chromosome:_2	AUGUSTUS	gene	204223549	204224283	.	-	.	ID=g17905;
OX031007.1_Pollenia_amentaria_genome_assembly,_chromosome:_2	AUGUSTUS	mRNA	204223549	204224283	0.98	-	.	ID=g17905.t1;Parent=g17905;
OX031007.1_Pollenia_amentaria_genome_assembly,_chromosome:_2	AUGUSTUS	stop_codon	204223549	204223551	.	-	0	ID=g17905.t1.stop1;Parent=g17905.t1;
OX031007.1_Pollenia_amentaria_genome_assembly,_chromosome:_2	AUGUSTUS	CDS	204223549	204223661	0.99	-	2	ID=g17905.t1.CDS1;Parent=g17905.t1;
OX031007.1_Pollenia_amentaria_genome_assembly,_chromosome:_2	AUGUSTUS	exon	204223549	204223661	.	-	.	ID=g17905.t1.exon1;Parent=g17905.t1;
OX031007.1_Pollenia_amentaria_genome_assembly,_chromosome:_2	AUGUSTUS	intron	204223662	204223723	1	-	.	ID=g17905.t1.intron1;Parent=g17905.t1;
OX031007.1_Pollenia_amentaria_genome_assembly,_chromosome:_2	AUGUSTUS	CDS	204223724	204223883	1	-	0	ID=g17905.t1.CDS2;Parent=g17905.t1;
OX031007.1_Pollenia_amentaria_genome_assembly,_chromosome:_2	AUGUSTUS	exon	204223724	204223883	.	-	.	ID=g17905.t1.exon2;Parent=g17905.t1;
OX031007.1_Pollenia_amentaria_genome_assembly,_chromosome:_2	AUGUSTUS	intron	204223884	204223938	0.99	-	.	ID=g17905.t1.intron2;Parent=g17905.t1;
OX031007.1_Pollenia_amentaria_genome_assembly,_chromosome:_2	AUGUSTUS	CDS	204223939	204224283	0.99	-	0	ID=g17905.t1.CDS3;Parent=g17905.t1;
OX031007.1_Pollenia_amentaria_genome_assembly,_chromosome:_2	AUGUSTUS	exon	204223939	204224283	.	-	.	ID=g17905.t1.exon3;Parent=g17905.t1;
OX031007.1_Pollenia_amentaria_genome_assembly,_chromosome:_2	AUGUSTUS	start_codon	204224281	204224283	.	-	0	ID=g17905.t1.start1;Parent=g17905.t1;
OX031007.1_Pollenia_amentaria_genome_assembly,_chromosome:_2	AUGUSTUS	gene	204227226	204227531	.	-	.	ID=g17906;
OX031007.1_Pollenia_amentaria_genome_assembly,_chromosome:_2	AUGUSTUS	mRNA	204227226	204227531	1	-	.	ID=g17906.t1;Parent=g17906;
OX031007.1_Pollenia_amentaria_genome_assembly,_chromosome:_2	AUGUSTUS	stop_codon	204227226	204227228	.	-	0	ID=g17906.t1.stop1;Parent=g17906.t1;
OX031007.1_Pollenia_amentaria_genome_assembly,_chromosome:_2	AUGUSTUS	CDS	204227226	204227531	1	-	0	ID=g17906.t1.CDS1;Parent=g17906.t1;
OX031007.1_Pollenia_amentaria_genome_assembly,_chromosome:_2	AUGUSTUS	exon	204227226	204227531	.	-	.	ID=g17906.t1.exon1;Parent=g17906.t1;
OX031007.1_Pollenia_amentaria_genome_assembly,_chromosome:_2	AUGUSTUS	start_codon	204227529	204227531	.	-	0	ID=g17906.t1.start1;Parent=g17906.t1;
OX031007.1_Pollenia_amentaria_genome_assembly,_chromosome:_2	AUGUSTUS	gene	204268549	204269283	.	+	.	ID=g17907;
OX031007.1_Pollenia_amentaria_genome_assembly,_chromosome:_2	AUGUSTUS	mRNA	204268549	204269283	0.97	+	.	ID=g17907.t1;Parent=g17907;
OX031007.1_Pollenia_amentaria_genome_assembly,_chromosome:_2	AUGUSTUS	start_codon	204268549	204268551	.	+	0	ID=g17907.t1.start1;Parent=g17907.t1;
OX031007.1_Pollenia_amentaria_genome_assembly,_chromosome:_2	AUGUSTUS	CDS	204268549	204269283	0.97	+	0	ID=g17907.t1.CDS1;Parent=g17907.t1;
OX031007.1_Pollenia_amentaria_genome_assembly,_chromosome:_2	AUGUSTUS	exon	204268549	204269283	.	+	.	ID=g17907.t1.exon1;Parent=g17907.t1;
OX031007.1_Pollenia_amentaria_genome_assembly,_chromosome:_2	AUGUSTUS	stop_codon	204269281	204269283	.	+	0	ID=g17907.t1.stop1;Parent=g17907.t1;
OX031007.1_Pollenia_amentaria_genome_assembly,_chromosome:_2	AUGUSTUS	gene	204269458	204270238	.	+	.	ID=g17908;
OX031007.1_Pollenia_amentaria_genome_assembly,_chromosome:_2	AUGUSTUS	mRNA	204269458	204270238	0.33	+	.	ID=g17908.t1;Parent=g17908;
OX031007.1_Pollenia_amentaria_genome_assembly,_chromosome:_2	AUGUSTUS	start_codon	204269458	204269460	.	+	0	ID=g17908.t1.start1;Parent=g17908.t1;
OX031007.1_Pollenia_amentaria_genome_assembly,_chromosome:_2	AUGUSTUS	CDS	204269458	204270130	0.66	+	0	ID=g17908.t1.CDS1;Parent=g17908.t1;
OX031007.1_Pollenia_amentaria_genome_assembly,_chromosome:_2	AUGUSTUS	exon	204269458	204270130	.	+	.	ID=g17908.t1.exon1;Parent=g17908.t1;
OX031007.1_Pollenia_amentaria_genome_assembly,_chromosome:_2	AUGUSTUS	intron	204270131	204270209	0.33	+	.	ID=g17908.t1.intron1;Parent=g17908.t1;
OX031007.1_Pollenia_amentaria_genome_assembly,_chromosome:_2	AUGUSTUS	CDS	204270210	204270238	0.37	+	2	ID=g17908.t1.CDS2;Parent=g17908.t1;
OX031007.1_Pollenia_amentaria_genome_assembly,_chromosome:_2	AUGUSTUS	exon	204270210	204270238	.	+	.	ID=g17908.t1.exon2;Parent=g17908.t1;
OX031007.1_Pollenia_amentaria_genome_assembly,_chromosome:_2	AUGUSTUS	stop_codon	204270236	204270238	.	+	0	ID=g17908.t1.stop1;Parent=g17908.t1;
OX031007.1_Pollenia_amentaria_genome_assembly,_chromosome:_2	AUGUSTUS	gene	204270379	204271326	.	+	.	ID=g17909;
OX031007.1_Pollenia_amentaria_genome_assembly,_chromosome:_2	AUGUSTUS	mRNA	204270379	204271326	1	+	.	ID=g17909.t1;Parent=g17909;
OX031007.1_Pollenia_amentaria_genome_assembly,_chromosome:_2	AUGUSTUS	start_codon	204270379	204270381	.	+	0	ID=g17909.t1.start1;Parent=g17909.t1;
OX031007.1_Pollenia_amentaria_genome_assembly,_chromosome:_2	AUGUSTUS	CDS	204270379	204271326	1	+	0	ID=g17909.t1.CDS1;Parent=g17909.t1;
OX031007.1_Pollenia_amentaria_genome_assembly,_chromosome:_2	AUGUSTUS	exon	204270379	204271326	.	+	.	ID=g17909.t1.exon1;Parent=g17909.t1;
OX031007.1_Pollenia_amentaria_genome_assembly,_chromosome:_2	AUGUSTUS	stop_codon	204271324	204271326	.	+	0	ID=g17909.t1.stop1;Parent=g17909.t1;
OX031007.1_Pollenia_amentaria_genome_assembly,_chromosome:_2	AUGUSTUS	gene	204271382	204272278	.	+	.	ID=g17910;
OX031007.1_Pollenia_amentaria_genome_assembly,_chromosome:_2	AUGUSTUS	mRNA	204271382	204272278	1	+	.	ID=g17910.t1;Parent=g17910;
OX031007.1_Pollenia_amentaria_genome_assembly,_chromosome:_2	AUGUSTUS	start_codon	204271382	204271384	.	+	0	ID=g17910.t1.start1;Parent=g17910.t1;
OX031007.1_Pollenia_amentaria_genome_assembly,_chromosome:_2	AUGUSTUS	CDS	204271382	204272278	1	+	0	ID=g17910.t1.CDS1;Parent=g17910.t1;
OX031007.1_Pollenia_amentaria_genome_assembly,_chromosome:_2	AUGUSTUS	exon	204271382	204272278	.	+	.	ID=g17910.t1.exon1;Parent=g17910.t1;
OX031007.1_Pollenia_amentaria_genome_assembly,_chromosome:_2	AUGUSTUS	stop_codon	204272276	204272278	.	+	0	ID=g17910.t1.stop1;Parent=g17910.t1;
OX031007.1_Pollenia_amentaria_genome_assembly,_chromosome:_2	AUGUSTUS	gene	204287984	204289111	.	+	.	ID=g17911;
OX031007.1_Pollenia_amentaria_genome_assembly,_chromosome:_2	AUGUSTUS	mRNA	204287984	204289111	1	+	.	ID=g17911.t1;Parent=g17911;
OX031007.1_Pollenia_amentaria_genome_assembly,_chromosome:_2	AUGUSTUS	start_codon	204287984	204287986	.	+	0	ID=g17911.t1.start1;Parent=g17911.t1;
OX031007.1_Pollenia_amentaria_genome_assembly,_chromosome:_2	AUGUSTUS	CDS	204287984	204289111	1	+	0	ID=g17911.t1.CDS1;Parent=g17911.t1;
OX031007.1_Pollenia_amentaria_genome_assembly,_chromosome:_2	AUGUSTUS	exon	204287984	204289111	.	+	.	ID=g17911.t1.exon1;Parent=g17911.t1;
OX031007.1_Pollenia_amentaria_genome_assembly,_chromosome:_2	AUGUSTUS	stop_codon	204289109	204289111	.	+	0	ID=g17911.t1.stop1;Parent=g17911.t1;
OX031007.1_Pollenia_amentaria_genome_assembly,_chromosome:_2	AUGUSTUS	mRNA	204288554	204289111	0.98	+	.	ID=g17911.t2;Parent=g17911;
OX031007.1_Pollenia_amentaria_genome_assembly,_chromosome:_2	AUGUSTUS	start_codon	204288554	204288556	.	+	0	ID=g17911.t2.start1;Parent=g17911.t2;
OX031007.1_Pollenia_amentaria_genome_assembly,_chromosome:_2	AUGUSTUS	CDS	204288554	204289111	0.98	+	0	ID=g17911.t2.CDS1;Parent=g17911.t2;
OX031007.1_Pollenia_amentaria_genome_assembly,_chromosome:_2	AUGUSTUS	exon	204288554	204289111	.	+	.	ID=g17911.t2.exon1;Parent=g17911.t2;
OX031007.1_Pollenia_amentaria_genome_assembly,_chromosome:_2	AUGUSTUS	stop_codon	204289109	204289111	.	+	0	ID=g17911.t2.stop1;Parent=g17911.t2;
OX031007.1_Pollenia_amentaria_genome_assembly,_chromosome:_2	AUGUSTUS	gene	204291935	204293419	.	+	.	ID=g17912;
OX031007.1_Pollenia_amentaria_genome_assembly,_chromosome:_2	AUGUSTUS	mRNA	204291935	204293419	0.44	+	.	ID=g17912.t1;Parent=g17912;
OX031007.1_Pollenia_amentaria_genome_assembly,_chromosome:_2	AUGUSTUS	start_codon	204291935	204291937	.	+	0	ID=g17912.t1.start1;Parent=g17912.t1;
OX031007.1_Pollenia_amentaria_genome_assembly,_chromosome:_2	AUGUSTUS	CDS	204291935	204293419	0.44	+	0	ID=g17912.t1.CDS1;Parent=g17912.t1;
OX031007.1_Pollenia_amentaria_genome_assembly,_chromosome:_2	AUGUSTUS	exon	204291935	204293419	.	+	.	ID=g17912.t1.exon1;Parent=g17912.t1;
OX031007.1_Pollenia_amentaria_genome_assembly,_chromosome:_2	AUGUSTUS	stop_codon	204293417	204293419	.	+	0	ID=g17912.t1.stop1;Parent=g17912.t1;
OX031007.1_Pollenia_amentaria_genome_assembly,_chromosome:_2	AUGUSTUS	gene	204295616	204296389	.	-	.	ID=g17913;
OX031007.1_Pollenia_amentaria_genome_assembly,_chromosome:_2	AUGUSTUS	mRNA	204295616	204296389	1	-	.	ID=g17913.t1;Parent=g17913;
OX031007.1_Pollenia_amentaria_genome_assembly,_chromosome:_2	AUGUSTUS	stop_codon	204295616	204295618	.	-	0	ID=g17913.t1.stop1;Parent=g17913.t1;
OX031007.1_Pollenia_amentaria_genome_assembly,_chromosome:_2	AUGUSTUS	CDS	204295616	204296389	1	-	0	ID=g17913.t1.CDS1;Parent=g17913.t1;
OX031007.1_Pollenia_amentaria_genome_assembly,_chromosome:_2	AUGUSTUS	exon	204295616	204296389	.	-	.	ID=g17913.t1.exon1;Parent=g17913.t1;
OX031007.1_Pollenia_amentaria_genome_assembly,_chromosome:_2	AUGUSTUS	start_codon	204296387	204296389	.	-	0	ID=g17913.t1.start1;Parent=g17913.t1;
OX031007.1_Pollenia_amentaria_genome_assembly,_chromosome:_2	AUGUSTUS	gene	204346747	204371855	.	+	.	ID=g17914;
OX031007.1_Pollenia_amentaria_genome_assembly,_chromosome:_2	AUGUSTUS	mRNA	204346747	204371855	0.38	+	.	ID=g17914.t1;Parent=g17914;
OX031007.1_Pollenia_amentaria_genome_assembly,_chromosome:_2	AUGUSTUS	start_codon	204346747	204346749	.	+	0	ID=g17914.t1.start1;Parent=g17914.t1;
OX031007.1_Pollenia_amentaria_genome_assembly,_chromosome:_2	AUGUSTUS	CDS	204346747	204346806	0.43	+	0	ID=g17914.t1.CDS1;Parent=g17914.t1;
OX031007.1_Pollenia_amentaria_genome_assembly,_chromosome:_2	AUGUSTUS	exon	204346747	204346806	.	+	.	ID=g17914.t1.exon1;Parent=g17914.t1;
OX031007.1_Pollenia_amentaria_genome_assembly,_chromosome:_2	AUGUSTUS	intron	204346807	204371651	0.4	+	.	ID=g17914.t1.intron1;Parent=g17914.t1;
OX031007.1_Pollenia_amentaria_genome_assembly,_chromosome:_2	AUGUSTUS	CDS	204371652	204371855	0.9	+	0	ID=g17914.t1.CDS2;Parent=g17914.t1;
OX031007.1_Pollenia_amentaria_genome_assembly,_chromosome:_2	AUGUSTUS	exon	204371652	204371855	.	+	.	ID=g17914.t1.exon2;Parent=g17914.t1;
OX031007.1_Pollenia_amentaria_genome_assembly,_chromosome:_2	AUGUSTUS	stop_codon	204371853	204371855	.	+	0	ID=g17914.t1.stop1;Parent=g17914.t1;
OX031007.1_Pollenia_amentaria_genome_assembly,_chromosome:_2	AUGUSTUS	gene	204439168	204440433	.	+	.	ID=g17915;
OX031007.1_Pollenia_amentaria_genome_assembly,_chromosome:_2	AUGUSTUS	mRNA	204439168	204440433	1	+	.	ID=g17915.t1;Parent=g17915;
OX031007.1_Pollenia_amentaria_genome_assembly,_chromosome:_2	AUGUSTUS	start_codon	204439168	204439170	.	+	0	ID=g17915.t1.start1;Parent=g17915.t1;
OX031007.1_Pollenia_amentaria_genome_assembly,_chromosome:_2	AUGUSTUS	CDS	204439168	204440433	1	+	0	ID=g17915.t1.CDS1;Parent=g17915.t1;
OX031007.1_Pollenia_amentaria_genome_assembly,_chromosome:_2	AUGUSTUS	exon	204439168	204440433	.	+	.	ID=g17915.t1.exon1;Parent=g17915.t1;
OX031007.1_Pollenia_amentaria_genome_assembly,_chromosome:_2	AUGUSTUS	stop_codon	204440431	204440433	.	+	0	ID=g17915.t1.stop1;Parent=g17915.t1;
OX031007.1_Pollenia_amentaria_genome_assembly,_chromosome:_2	AUGUSTUS	gene	204440523	204441245	.	+	.	ID=g17916;
OX031007.1_Pollenia_amentaria_genome_assembly,_chromosome:_2	AUGUSTUS	mRNA	204440523	204441245	1	+	.	ID=g17916.t1;Parent=g17916;
OX031007.1_Pollenia_amentaria_genome_assembly,_chromosome:_2	AUGUSTUS	start_codon	204440523	204440525	.	+	0	ID=g17916.t1.start1;Parent=g17916.t1;
OX031007.1_Pollenia_amentaria_genome_assembly,_chromosome:_2	AUGUSTUS	CDS	204440523	204441245	1	+	0	ID=g17916.t1.CDS1;Parent=g17916.t1;
OX031007.1_Pollenia_amentaria_genome_assembly,_chromosome:_2	AUGUSTUS	exon	204440523	204441245	.	+	.	ID=g17916.t1.exon1;Parent=g17916.t1;
OX031007.1_Pollenia_amentaria_genome_assembly,_chromosome:_2	AUGUSTUS	stop_codon	204441243	204441245	.	+	0	ID=g17916.t1.stop1;Parent=g17916.t1;
OX031007.1_Pollenia_amentaria_genome_assembly,_chromosome:_2	AUGUSTUS	gene	204486802	204487356	.	-	.	ID=g17917;
OX031007.1_Pollenia_amentaria_genome_assembly,_chromosome:_2	AUGUSTUS	mRNA	204486802	204487356	1	-	.	ID=g17917.t1;Parent=g17917;
OX031007.1_Pollenia_amentaria_genome_assembly,_chromosome:_2	AUGUSTUS	stop_codon	204486802	204486804	.	-	0	ID=g17917.t1.stop1;Parent=g17917.t1;
OX031007.1_Pollenia_amentaria_genome_assembly,_chromosome:_2	AUGUSTUS	CDS	204486802	204487356	1	-	0	ID=g17917.t1.CDS1;Parent=g17917.t1;
OX031007.1_Pollenia_amentaria_genome_assembly,_chromosome:_2	AUGUSTUS	exon	204486802	204487356	.	-	.	ID=g17917.t1.exon1;Parent=g17917.t1;
OX031007.1_Pollenia_amentaria_genome_assembly,_chromosome:_2	AUGUSTUS	start_codon	204487354	204487356	.	-	0	ID=g17917.t1.start1;Parent=g17917.t1;
OX031007.1_Pollenia_amentaria_genome_assembly,_chromosome:_2	AUGUSTUS	gene	204645254	204645639	.	-	.	ID=g17918;
OX031007.1_Pollenia_amentaria_genome_assembly,_chromosome:_2	AUGUSTUS	mRNA	204645254	204645639	0.34	-	.	ID=g17918.t1;Parent=g17918;
OX031007.1_Pollenia_amentaria_genome_assembly,_chromosome:_2	AUGUSTUS	stop_codon	204645254	204645256	.	-	0	ID=g17918.t1.stop1;Parent=g17918.t1;
OX031007.1_Pollenia_amentaria_genome_assembly,_chromosome:_2	AUGUSTUS	CDS	204645254	204645525	1	-	2	ID=g17918.t1.CDS1;Parent=g17918.t1;
OX031007.1_Pollenia_amentaria_genome_assembly,_chromosome:_2	AUGUSTUS	exon	204645254	204645525	.	-	.	ID=g17918.t1.exon1;Parent=g17918.t1;
OX031007.1_Pollenia_amentaria_genome_assembly,_chromosome:_2	AUGUSTUS	intron	204645526	204645608	0.34	-	.	ID=g17918.t1.intron1;Parent=g17918.t1;
OX031007.1_Pollenia_amentaria_genome_assembly,_chromosome:_2	AUGUSTUS	CDS	204645609	204645639	0.34	-	0	ID=g17918.t1.CDS2;Parent=g17918.t1;
OX031007.1_Pollenia_amentaria_genome_assembly,_chromosome:_2	AUGUSTUS	exon	204645609	204645639	.	-	.	ID=g17918.t1.exon2;Parent=g17918.t1;
OX031007.1_Pollenia_amentaria_genome_assembly,_chromosome:_2	AUGUSTUS	start_codon	204645637	204645639	.	-	0	ID=g17918.t1.start1;Parent=g17918.t1;
OX031007.1_Pollenia_amentaria_genome_assembly,_chromosome:_2	AUGUSTUS	gene	204724516	204726951	.	+	.	ID=g17919;
OX031007.1_Pollenia_amentaria_genome_assembly,_chromosome:_2	AUGUSTUS	mRNA	204724516	204726951	1	+	.	ID=g17919.t1;Parent=g17919;
OX031007.1_Pollenia_amentaria_genome_assembly,_chromosome:_2	AUGUSTUS	start_codon	204724516	204724518	.	+	0	ID=g17919.t1.start1;Parent=g17919.t1;
OX031007.1_Pollenia_amentaria_genome_assembly,_chromosome:_2	AUGUSTUS	CDS	204724516	204726951	1	+	0	ID=g17919.t1.CDS1;Parent=g17919.t1;
OX031007.1_Pollenia_amentaria_genome_assembly,_chromosome:_2	AUGUSTUS	exon	204724516	204726951	.	+	.	ID=g17919.t1.exon1;Parent=g17919.t1;
OX031007.1_Pollenia_amentaria_genome_assembly,_chromosome:_2	AUGUSTUS	stop_codon	204726949	204726951	.	+	0	ID=g17919.t1.stop1;Parent=g17919.t1;
OX031007.1_Pollenia_amentaria_genome_assembly,_chromosome:_2	AUGUSTUS	gene	204733842	204786839	.	-	.	ID=g17920;
OX031007.1_Pollenia_amentaria_genome_assembly,_chromosome:_2	AUGUSTUS	mRNA	204733842	204786839	0.33	-	.	ID=g17920.t1;Parent=g17920;
OX031007.1_Pollenia_amentaria_genome_assembly,_chromosome:_2	AUGUSTUS	stop_codon	204733842	204733844	.	-	0	ID=g17920.t1.stop1;Parent=g17920.t1;
OX031007.1_Pollenia_amentaria_genome_assembly,_chromosome:_2	AUGUSTUS	CDS	204733842	204733903	0.5	-	2	ID=g17920.t1.CDS1;Parent=g17920.t1;
OX031007.1_Pollenia_amentaria_genome_assembly,_chromosome:_2	AUGUSTUS	exon	204733842	204733903	.	-	.	ID=g17920.t1.exon1;Parent=g17920.t1;
OX031007.1_Pollenia_amentaria_genome_assembly,_chromosome:_2	AUGUSTUS	intron	204733904	204734031	0.5	-	.	ID=g17920.t1.intron1;Parent=g17920.t1;
OX031007.1_Pollenia_amentaria_genome_assembly,_chromosome:_2	AUGUSTUS	CDS	204734032	204734178	1	-	2	ID=g17920.t1.CDS2;Parent=g17920.t1;
OX031007.1_Pollenia_amentaria_genome_assembly,_chromosome:_2	AUGUSTUS	exon	204734032	204734178	.	-	.	ID=g17920.t1.exon2;Parent=g17920.t1;
OX031007.1_Pollenia_amentaria_genome_assembly,_chromosome:_2	AUGUSTUS	intron	204734179	204773637	0.95	-	.	ID=g17920.t1.intron2;Parent=g17920.t1;
OX031007.1_Pollenia_amentaria_genome_assembly,_chromosome:_2	AUGUSTUS	CDS	204773638	204773823	1	-	2	ID=g17920.t1.CDS3;Parent=g17920.t1;
OX031007.1_Pollenia_amentaria_genome_assembly,_chromosome:_2	AUGUSTUS	exon	204773638	204773823	.	-	.	ID=g17920.t1.exon3;Parent=g17920.t1;
OX031007.1_Pollenia_amentaria_genome_assembly,_chromosome:_2	AUGUSTUS	intron	204773824	204776152	1	-	.	ID=g17920.t1.intron3;Parent=g17920.t1;
OX031007.1_Pollenia_amentaria_genome_assembly,_chromosome:_2	AUGUSTUS	CDS	204776153	204776450	1	-	0	ID=g17920.t1.CDS4;Parent=g17920.t1;
OX031007.1_Pollenia_amentaria_genome_assembly,_chromosome:_2	AUGUSTUS	exon	204776153	204776450	.	-	.	ID=g17920.t1.exon4;Parent=g17920.t1;
OX031007.1_Pollenia_amentaria_genome_assembly,_chromosome:_2	AUGUSTUS	intron	204776451	204776883	1	-	.	ID=g17920.t1.intron4;Parent=g17920.t1;
OX031007.1_Pollenia_amentaria_genome_assembly,_chromosome:_2	AUGUSTUS	CDS	204776884	204777065	0.76	-	2	ID=g17920.t1.CDS5;Parent=g17920.t1;
OX031007.1_Pollenia_amentaria_genome_assembly,_chromosome:_2	AUGUSTUS	exon	204776884	204777065	.	-	.	ID=g17920.t1.exon5;Parent=g17920.t1;
OX031007.1_Pollenia_amentaria_genome_assembly,_chromosome:_2	AUGUSTUS	intron	204777066	204786778	0.71	-	.	ID=g17920.t1.intron5;Parent=g17920.t1;
OX031007.1_Pollenia_amentaria_genome_assembly,_chromosome:_2	AUGUSTUS	CDS	204786779	204786839	0.71	-	0	ID=g17920.t1.CDS6;Parent=g17920.t1;
OX031007.1_Pollenia_amentaria_genome_assembly,_chromosome:_2	AUGUSTUS	exon	204786779	204786839	.	-	.	ID=g17920.t1.exon6;Parent=g17920.t1;
OX031007.1_Pollenia_amentaria_genome_assembly,_chromosome:_2	AUGUSTUS	start_codon	204786837	204786839	.	-	0	ID=g17920.t1.start1;Parent=g17920.t1;
OX031007.1_Pollenia_amentaria_genome_assembly,_chromosome:_2	AUGUSTUS	gene	204829114	204829953	.	-	.	ID=g17921;
OX031007.1_Pollenia_amentaria_genome_assembly,_chromosome:_2	AUGUSTUS	mRNA	204829114	204829953	0.86	-	.	ID=g17921.t1;Parent=g17921;
OX031007.1_Pollenia_amentaria_genome_assembly,_chromosome:_2	AUGUSTUS	stop_codon	204829114	204829116	.	-	0	ID=g17921.t1.stop1;Parent=g17921.t1;
OX031007.1_Pollenia_amentaria_genome_assembly,_chromosome:_2	AUGUSTUS	CDS	204829114	204829953	0.86	-	0	ID=g17921.t1.CDS1;Parent=g17921.t1;
OX031007.1_Pollenia_amentaria_genome_assembly,_chromosome:_2	AUGUSTUS	exon	204829114	204829953	.	-	.	ID=g17921.t1.exon1;Parent=g17921.t1;
OX031007.1_Pollenia_amentaria_genome_assembly,_chromosome:_2	AUGUSTUS	start_codon	204829951	204829953	.	-	0	ID=g17921.t1.start1;Parent=g17921.t1;
OX031007.1_Pollenia_amentaria_genome_assembly,_chromosome:_2	AUGUSTUS	gene	204871583	204873293	.	-	.	ID=g17922;
OX031007.1_Pollenia_amentaria_genome_assembly,_chromosome:_2	AUGUSTUS	mRNA	204871583	204873293	0.65	-	.	ID=g17922.t1;Parent=g17922;
OX031007.1_Pollenia_amentaria_genome_assembly,_chromosome:_2	AUGUSTUS	stop_codon	204871583	204871585	.	-	0	ID=g17922.t1.stop1;Parent=g17922.t1;
OX031007.1_Pollenia_amentaria_genome_assembly,_chromosome:_2	AUGUSTUS	CDS	204871583	204872775	0.68	-	2	ID=g17922.t1.CDS1;Parent=g17922.t1;
OX031007.1_Pollenia_amentaria_genome_assembly,_chromosome:_2	AUGUSTUS	exon	204871583	204872775	.	-	.	ID=g17922.t1.exon1;Parent=g17922.t1;
OX031007.1_Pollenia_amentaria_genome_assembly,_chromosome:_2	AUGUSTUS	intron	204872776	204872881	0.81	-	.	ID=g17922.t1.intron1;Parent=g17922.t1;
OX031007.1_Pollenia_amentaria_genome_assembly,_chromosome:_2	AUGUSTUS	CDS	204872882	204873293	0.87	-	0	ID=g17922.t1.CDS2;Parent=g17922.t1;
OX031007.1_Pollenia_amentaria_genome_assembly,_chromosome:_2	AUGUSTUS	exon	204872882	204873293	.	-	.	ID=g17922.t1.exon2;Parent=g17922.t1;
OX031007.1_Pollenia_amentaria_genome_assembly,_chromosome:_2	AUGUSTUS	start_codon	204873291	204873293	.	-	0	ID=g17922.t1.start1;Parent=g17922.t1;
OX031007.1_Pollenia_amentaria_genome_assembly,_chromosome:_2	AUGUSTUS	gene	204912381	204915979	.	-	.	ID=g17923;
OX031007.1_Pollenia_amentaria_genome_assembly,_chromosome:_2	AUGUSTUS	mRNA	204912381	204915979	1	-	.	ID=g17923.t1;Parent=g17923;
OX031007.1_Pollenia_amentaria_genome_assembly,_chromosome:_2	AUGUSTUS	stop_codon	204912381	204912383	.	-	0	ID=g17923.t1.stop1;Parent=g17923.t1;
OX031007.1_Pollenia_amentaria_genome_assembly,_chromosome:_2	AUGUSTUS	CDS	204912381	204912801	1	-	1	ID=g17923.t1.CDS1;Parent=g17923.t1;
OX031007.1_Pollenia_amentaria_genome_assembly,_chromosome:_2	AUGUSTUS	exon	204912381	204912801	.	-	.	ID=g17923.t1.exon1;Parent=g17923.t1;
OX031007.1_Pollenia_amentaria_genome_assembly,_chromosome:_2	AUGUSTUS	intron	204912802	204915896	1	-	.	ID=g17923.t1.intron1;Parent=g17923.t1;
OX031007.1_Pollenia_amentaria_genome_assembly,_chromosome:_2	AUGUSTUS	CDS	204915897	204915979	1	-	0	ID=g17923.t1.CDS2;Parent=g17923.t1;
OX031007.1_Pollenia_amentaria_genome_assembly,_chromosome:_2	AUGUSTUS	exon	204915897	204915979	.	-	.	ID=g17923.t1.exon2;Parent=g17923.t1;
OX031007.1_Pollenia_amentaria_genome_assembly,_chromosome:_2	AUGUSTUS	start_codon	204915977	204915979	.	-	0	ID=g17923.t1.start1;Parent=g17923.t1;
OX031007.1_Pollenia_amentaria_genome_assembly,_chromosome:_2	AUGUSTUS	gene	205074997	205075665	.	-	.	ID=g17924;
OX031007.1_Pollenia_amentaria_genome_assembly,_chromosome:_2	AUGUSTUS	mRNA	205074997	205075665	1	-	.	ID=g17924.t1;Parent=g17924;
OX031007.1_Pollenia_amentaria_genome_assembly,_chromosome:_2	AUGUSTUS	stop_codon	205074997	205074999	.	-	0	ID=g17924.t1.stop1;Parent=g17924.t1;
OX031007.1_Pollenia_amentaria_genome_assembly,_chromosome:_2	AUGUSTUS	CDS	205074997	205075665	1	-	0	ID=g17924.t1.CDS1;Parent=g17924.t1;
OX031007.1_Pollenia_amentaria_genome_assembly,_chromosome:_2	AUGUSTUS	exon	205074997	205075665	.	-	.	ID=g17924.t1.exon1;Parent=g17924.t1;
OX031007.1_Pollenia_amentaria_genome_assembly,_chromosome:_2	AUGUSTUS	start_codon	205075663	205075665	.	-	0	ID=g17924.t1.start1;Parent=g17924.t1;
OX031007.1_Pollenia_amentaria_genome_assembly,_chromosome:_2	AUGUSTUS	gene	205097717	205099920	.	+	.	ID=g17925;
OX031007.1_Pollenia_amentaria_genome_assembly,_chromosome:_2	AUGUSTUS	mRNA	205097717	205099920	0.22	+	.	ID=g17925.t1;Parent=g17925;
OX031007.1_Pollenia_amentaria_genome_assembly,_chromosome:_2	AUGUSTUS	start_codon	205097717	205097719	.	+	0	ID=g17925.t1.start1;Parent=g17925.t1;
OX031007.1_Pollenia_amentaria_genome_assembly,_chromosome:_2	AUGUSTUS	CDS	205097717	205097943	1	+	0	ID=g17925.t1.CDS1;Parent=g17925.t1;
OX031007.1_Pollenia_amentaria_genome_assembly,_chromosome:_2	AUGUSTUS	exon	205097717	205097943	.	+	.	ID=g17925.t1.exon1;Parent=g17925.t1;
OX031007.1_Pollenia_amentaria_genome_assembly,_chromosome:_2	AUGUSTUS	intron	205097944	205098004	1	+	.	ID=g17925.t1.intron1;Parent=g17925.t1;
OX031007.1_Pollenia_amentaria_genome_assembly,_chromosome:_2	AUGUSTUS	CDS	205098005	205098418	0.38	+	1	ID=g17925.t1.CDS2;Parent=g17925.t1;
OX031007.1_Pollenia_amentaria_genome_assembly,_chromosome:_2	AUGUSTUS	exon	205098005	205098418	.	+	.	ID=g17925.t1.exon2;Parent=g17925.t1;
OX031007.1_Pollenia_amentaria_genome_assembly,_chromosome:_2	AUGUSTUS	intron	205098419	205099859	0.22	+	.	ID=g17925.t1.intron2;Parent=g17925.t1;
OX031007.1_Pollenia_amentaria_genome_assembly,_chromosome:_2	AUGUSTUS	CDS	205099860	205099920	0.37	+	1	ID=g17925.t1.CDS3;Parent=g17925.t1;
OX031007.1_Pollenia_amentaria_genome_assembly,_chromosome:_2	AUGUSTUS	exon	205099860	205099920	.	+	.	ID=g17925.t1.exon3;Parent=g17925.t1;
OX031007.1_Pollenia_amentaria_genome_assembly,_chromosome:_2	AUGUSTUS	stop_codon	205099918	205099920	.	+	0	ID=g17925.t1.stop1;Parent=g17925.t1;
OX031007.1_Pollenia_amentaria_genome_assembly,_chromosome:_2	AUGUSTUS	mRNA	205097717	205099920	0.5	+	.	ID=g17925.t2;Parent=g17925;
OX031007.1_Pollenia_amentaria_genome_assembly,_chromosome:_2	AUGUSTUS	start_codon	205097717	205097719	.	+	0	ID=g17925.t2.start1;Parent=g17925.t2;
OX031007.1_Pollenia_amentaria_genome_assembly,_chromosome:_2	AUGUSTUS	CDS	205097717	205097943	1	+	0	ID=g17925.t2.CDS1;Parent=g17925.t2;
OX031007.1_Pollenia_amentaria_genome_assembly,_chromosome:_2	AUGUSTUS	exon	205097717	205097943	.	+	.	ID=g17925.t2.exon1;Parent=g17925.t2;
OX031007.1_Pollenia_amentaria_genome_assembly,_chromosome:_2	AUGUSTUS	intron	205097944	205098004	1	+	.	ID=g17925.t2.intron1;Parent=g17925.t2;
OX031007.1_Pollenia_amentaria_genome_assembly,_chromosome:_2	AUGUSTUS	CDS	205098005	205098973	0.73	+	1	ID=g17925.t2.CDS2;Parent=g17925.t2;
OX031007.1_Pollenia_amentaria_genome_assembly,_chromosome:_2	AUGUSTUS	exon	205098005	205098973	.	+	.	ID=g17925.t2.exon2;Parent=g17925.t2;
OX031007.1_Pollenia_amentaria_genome_assembly,_chromosome:_2	AUGUSTUS	intron	205098974	205099859	0.5	+	.	ID=g17925.t2.intron2;Parent=g17925.t2;
OX031007.1_Pollenia_amentaria_genome_assembly,_chromosome:_2	AUGUSTUS	CDS	205099860	205099920	0.5	+	1	ID=g17925.t2.CDS3;Parent=g17925.t2;
OX031007.1_Pollenia_amentaria_genome_assembly,_chromosome:_2	AUGUSTUS	exon	205099860	205099920	.	+	.	ID=g17925.t2.exon3;Parent=g17925.t2;
OX031007.1_Pollenia_amentaria_genome_assembly,_chromosome:_2	AUGUSTUS	stop_codon	205099918	205099920	.	+	0	ID=g17925.t2.stop1;Parent=g17925.t2;
OX031007.1_Pollenia_amentaria_genome_assembly,_chromosome:_2	AUGUSTUS	gene	205108308	205108544	.	+	.	ID=g17926;
OX031007.1_Pollenia_amentaria_genome_assembly,_chromosome:_2	AUGUSTUS	mRNA	205108308	205108544	0.97	+	.	ID=g17926.t1;Parent=g17926;
OX031007.1_Pollenia_amentaria_genome_assembly,_chromosome:_2	AUGUSTUS	start_codon	205108308	205108310	.	+	0	ID=g17926.t1.start1;Parent=g17926.t1;
OX031007.1_Pollenia_amentaria_genome_assembly,_chromosome:_2	AUGUSTUS	CDS	205108308	205108544	0.97	+	0	ID=g17926.t1.CDS1;Parent=g17926.t1;
OX031007.1_Pollenia_amentaria_genome_assembly,_chromosome:_2	AUGUSTUS	exon	205108308	205108544	.	+	.	ID=g17926.t1.exon1;Parent=g17926.t1;
OX031007.1_Pollenia_amentaria_genome_assembly,_chromosome:_2	AUGUSTUS	stop_codon	205108542	205108544	.	+	0	ID=g17926.t1.stop1;Parent=g17926.t1;
OX031007.1_Pollenia_amentaria_genome_assembly,_chromosome:_2	AUGUSTUS	gene	205108665	205109075	.	+	.	ID=g17927;
OX031007.1_Pollenia_amentaria_genome_assembly,_chromosome:_2	AUGUSTUS	mRNA	205108665	205109075	0.96	+	.	ID=g17927.t1;Parent=g17927;
OX031007.1_Pollenia_amentaria_genome_assembly,_chromosome:_2	AUGUSTUS	start_codon	205108665	205108667	.	+	0	ID=g17927.t1.start1;Parent=g17927.t1;
OX031007.1_Pollenia_amentaria_genome_assembly,_chromosome:_2	AUGUSTUS	CDS	205108665	205109075	0.96	+	0	ID=g17927.t1.CDS1;Parent=g17927.t1;
OX031007.1_Pollenia_amentaria_genome_assembly,_chromosome:_2	AUGUSTUS	exon	205108665	205109075	.	+	.	ID=g17927.t1.exon1;Parent=g17927.t1;
OX031007.1_Pollenia_amentaria_genome_assembly,_chromosome:_2	AUGUSTUS	stop_codon	205109073	205109075	.	+	0	ID=g17927.t1.stop1;Parent=g17927.t1;
OX031007.1_Pollenia_amentaria_genome_assembly,_chromosome:_2	AUGUSTUS	gene	205109136	205109447	.	+	.	ID=g17928;
OX031007.1_Pollenia_amentaria_genome_assembly,_chromosome:_2	AUGUSTUS	mRNA	205109136	205109447	0.72	+	.	ID=g17928.t1;Parent=g17928;
OX031007.1_Pollenia_amentaria_genome_assembly,_chromosome:_2	AUGUSTUS	start_codon	205109136	205109138	.	+	0	ID=g17928.t1.start1;Parent=g17928.t1;
OX031007.1_Pollenia_amentaria_genome_assembly,_chromosome:_2	AUGUSTUS	CDS	205109136	205109447	0.72	+	0	ID=g17928.t1.CDS1;Parent=g17928.t1;
OX031007.1_Pollenia_amentaria_genome_assembly,_chromosome:_2	AUGUSTUS	exon	205109136	205109447	.	+	.	ID=g17928.t1.exon1;Parent=g17928.t1;
OX031007.1_Pollenia_amentaria_genome_assembly,_chromosome:_2	AUGUSTUS	stop_codon	205109445	205109447	.	+	0	ID=g17928.t1.stop1;Parent=g17928.t1;
OX031007.1_Pollenia_amentaria_genome_assembly,_chromosome:_2	AUGUSTUS	gene	205236317	205236736	.	-	.	ID=g17929;
OX031007.1_Pollenia_amentaria_genome_assembly,_chromosome:_2	AUGUSTUS	mRNA	205236317	205236736	1	-	.	ID=g17929.t1;Parent=g17929;
OX031007.1_Pollenia_amentaria_genome_assembly,_chromosome:_2	AUGUSTUS	stop_codon	205236317	205236319	.	-	0	ID=g17929.t1.stop1;Parent=g17929.t1;
OX031007.1_Pollenia_amentaria_genome_assembly,_chromosome:_2	AUGUSTUS	CDS	205236317	205236736	1	-	0	ID=g17929.t1.CDS1;Parent=g17929.t1;
OX031007.1_Pollenia_amentaria_genome_assembly,_chromosome:_2	AUGUSTUS	exon	205236317	205236736	.	-	.	ID=g17929.t1.exon1;Parent=g17929.t1;
OX031007.1_Pollenia_amentaria_genome_assembly,_chromosome:_2	AUGUSTUS	start_codon	205236734	205236736	.	-	0	ID=g17929.t1.start1;Parent=g17929.t1;
OX031007.1_Pollenia_amentaria_genome_assembly,_chromosome:_2	AUGUSTUS	gene	205279469	205280075	.	+	.	ID=g17930;
OX031007.1_Pollenia_amentaria_genome_assembly,_chromosome:_2	AUGUSTUS	mRNA	205279469	205280075	0.77	+	.	ID=g17930.t1;Parent=g17930;
OX031007.1_Pollenia_amentaria_genome_assembly,_chromosome:_2	AUGUSTUS	start_codon	205279469	205279471	.	+	0	ID=g17930.t1.start1;Parent=g17930.t1;
OX031007.1_Pollenia_amentaria_genome_assembly,_chromosome:_2	AUGUSTUS	CDS	205279469	205279562	0.8	+	0	ID=g17930.t1.CDS1;Parent=g17930.t1;
OX031007.1_Pollenia_amentaria_genome_assembly,_chromosome:_2	AUGUSTUS	exon	205279469	205279562	.	+	.	ID=g17930.t1.exon1;Parent=g17930.t1;
OX031007.1_Pollenia_amentaria_genome_assembly,_chromosome:_2	AUGUSTUS	intron	205279563	205279719	0.8	+	.	ID=g17930.t1.intron1;Parent=g17930.t1;
OX031007.1_Pollenia_amentaria_genome_assembly,_chromosome:_2	AUGUSTUS	CDS	205279720	205280075	0.78	+	2	ID=g17930.t1.CDS2;Parent=g17930.t1;
OX031007.1_Pollenia_amentaria_genome_assembly,_chromosome:_2	AUGUSTUS	exon	205279720	205280075	.	+	.	ID=g17930.t1.exon2;Parent=g17930.t1;
OX031007.1_Pollenia_amentaria_genome_assembly,_chromosome:_2	AUGUSTUS	stop_codon	205280073	205280075	.	+	0	ID=g17930.t1.stop1;Parent=g17930.t1;
OX031007.1_Pollenia_amentaria_genome_assembly,_chromosome:_2	AUGUSTUS	gene	205295678	205309895	.	-	.	ID=g17931;
OX031007.1_Pollenia_amentaria_genome_assembly,_chromosome:_2	AUGUSTUS	mRNA	205295678	205309895	0.67	-	.	ID=g17931.t1;Parent=g17931;
OX031007.1_Pollenia_amentaria_genome_assembly,_chromosome:_2	AUGUSTUS	stop_codon	205295678	205295680	.	-	0	ID=g17931.t1.stop1;Parent=g17931.t1;
OX031007.1_Pollenia_amentaria_genome_assembly,_chromosome:_2	AUGUSTUS	CDS	205295678	205295706	1	-	2	ID=g17931.t1.CDS1;Parent=g17931.t1;
OX031007.1_Pollenia_amentaria_genome_assembly,_chromosome:_2	AUGUSTUS	exon	205295678	205295706	.	-	.	ID=g17931.t1.exon1;Parent=g17931.t1;
OX031007.1_Pollenia_amentaria_genome_assembly,_chromosome:_2	AUGUSTUS	intron	205295707	205295817	1	-	.	ID=g17931.t1.intron1;Parent=g17931.t1;
OX031007.1_Pollenia_amentaria_genome_assembly,_chromosome:_2	AUGUSTUS	CDS	205295818	205295868	1	-	2	ID=g17931.t1.CDS2;Parent=g17931.t1;
OX031007.1_Pollenia_amentaria_genome_assembly,_chromosome:_2	AUGUSTUS	exon	205295818	205295868	.	-	.	ID=g17931.t1.exon2;Parent=g17931.t1;
OX031007.1_Pollenia_amentaria_genome_assembly,_chromosome:_2	AUGUSTUS	intron	205295869	205295929	1	-	.	ID=g17931.t1.intron2;Parent=g17931.t1;
OX031007.1_Pollenia_amentaria_genome_assembly,_chromosome:_2	AUGUSTUS	CDS	205295930	205296056	1	-	0	ID=g17931.t1.CDS3;Parent=g17931.t1;
OX031007.1_Pollenia_amentaria_genome_assembly,_chromosome:_2	AUGUSTUS	exon	205295930	205296056	.	-	.	ID=g17931.t1.exon3;Parent=g17931.t1;
OX031007.1_Pollenia_amentaria_genome_assembly,_chromosome:_2	AUGUSTUS	intron	205296057	205296115	1	-	.	ID=g17931.t1.intron3;Parent=g17931.t1;
OX031007.1_Pollenia_amentaria_genome_assembly,_chromosome:_2	AUGUSTUS	CDS	205296116	205296259	0.68	-	0	ID=g17931.t1.CDS4;Parent=g17931.t1;
OX031007.1_Pollenia_amentaria_genome_assembly,_chromosome:_2	AUGUSTUS	exon	205296116	205296259	.	-	.	ID=g17931.t1.exon4;Parent=g17931.t1;
OX031007.1_Pollenia_amentaria_genome_assembly,_chromosome:_2	AUGUSTUS	intron	205296260	205309760	0.67	-	.	ID=g17931.t1.intron4;Parent=g17931.t1;
OX031007.1_Pollenia_amentaria_genome_assembly,_chromosome:_2	AUGUSTUS	CDS	205309761	205309895	0.67	-	0	ID=g17931.t1.CDS5;Parent=g17931.t1;
OX031007.1_Pollenia_amentaria_genome_assembly,_chromosome:_2	AUGUSTUS	exon	205309761	205309895	.	-	.	ID=g17931.t1.exon5;Parent=g17931.t1;
OX031007.1_Pollenia_amentaria_genome_assembly,_chromosome:_2	AUGUSTUS	start_codon	205309893	205309895	.	-	0	ID=g17931.t1.start1;Parent=g17931.t1;
OX031007.1_Pollenia_amentaria_genome_assembly,_chromosome:_2	AUGUSTUS	gene	205331010	205332063	.	+	.	ID=g17932;
OX031007.1_Pollenia_amentaria_genome_assembly,_chromosome:_2	AUGUSTUS	mRNA	205331010	205332063	0.58	+	.	ID=g17932.t1;Parent=g17932;
OX031007.1_Pollenia_amentaria_genome_assembly,_chromosome:_2	AUGUSTUS	start_codon	205331010	205331012	.	+	0	ID=g17932.t1.start1;Parent=g17932.t1;
OX031007.1_Pollenia_amentaria_genome_assembly,_chromosome:_2	AUGUSTUS	CDS	205331010	205331098	1	+	0	ID=g17932.t1.CDS1;Parent=g17932.t1;
OX031007.1_Pollenia_amentaria_genome_assembly,_chromosome:_2	AUGUSTUS	exon	205331010	205331098	.	+	.	ID=g17932.t1.exon1;Parent=g17932.t1;
OX031007.1_Pollenia_amentaria_genome_assembly,_chromosome:_2	AUGUSTUS	intron	205331099	205331161	1	+	.	ID=g17932.t1.intron1;Parent=g17932.t1;
OX031007.1_Pollenia_amentaria_genome_assembly,_chromosome:_2	AUGUSTUS	CDS	205331162	205331477	0.77	+	1	ID=g17932.t1.CDS2;Parent=g17932.t1;
OX031007.1_Pollenia_amentaria_genome_assembly,_chromosome:_2	AUGUSTUS	exon	205331162	205331477	.	+	.	ID=g17932.t1.exon2;Parent=g17932.t1;
OX031007.1_Pollenia_amentaria_genome_assembly,_chromosome:_2	AUGUSTUS	intron	205331478	205331560	0.76	+	.	ID=g17932.t1.intron2;Parent=g17932.t1;
OX031007.1_Pollenia_amentaria_genome_assembly,_chromosome:_2	AUGUSTUS	CDS	205331561	205331811	0.87	+	0	ID=g17932.t1.CDS3;Parent=g17932.t1;
OX031007.1_Pollenia_amentaria_genome_assembly,_chromosome:_2	AUGUSTUS	exon	205331561	205331811	.	+	.	ID=g17932.t1.exon3;Parent=g17932.t1;
OX031007.1_Pollenia_amentaria_genome_assembly,_chromosome:_2	AUGUSTUS	intron	205331812	205331999	0.76	+	.	ID=g17932.t1.intron3;Parent=g17932.t1;
OX031007.1_Pollenia_amentaria_genome_assembly,_chromosome:_2	AUGUSTUS	CDS	205332000	205332063	0.78	+	1	ID=g17932.t1.CDS4;Parent=g17932.t1;
OX031007.1_Pollenia_amentaria_genome_assembly,_chromosome:_2	AUGUSTUS	exon	205332000	205332063	.	+	.	ID=g17932.t1.exon4;Parent=g17932.t1;
OX031007.1_Pollenia_amentaria_genome_assembly,_chromosome:_2	AUGUSTUS	stop_codon	205332061	205332063	.	+	0	ID=g17932.t1.stop1;Parent=g17932.t1;
OX031007.1_Pollenia_amentaria_genome_assembly,_chromosome:_2	AUGUSTUS	gene	205336262	205336844	.	-	.	ID=g17933;
OX031007.1_Pollenia_amentaria_genome_assembly,_chromosome:_2	AUGUSTUS	mRNA	205336262	205336844	1	-	.	ID=g17933.t1;Parent=g17933;
OX031007.1_Pollenia_amentaria_genome_assembly,_chromosome:_2	AUGUSTUS	stop_codon	205336262	205336264	.	-	0	ID=g17933.t1.stop1;Parent=g17933.t1;
OX031007.1_Pollenia_amentaria_genome_assembly,_chromosome:_2	AUGUSTUS	CDS	205336262	205336438	1	-	0	ID=g17933.t1.CDS1;Parent=g17933.t1;
OX031007.1_Pollenia_amentaria_genome_assembly,_chromosome:_2	AUGUSTUS	exon	205336262	205336438	.	-	.	ID=g17933.t1.exon1;Parent=g17933.t1;
OX031007.1_Pollenia_amentaria_genome_assembly,_chromosome:_2	AUGUSTUS	intron	205336439	205336494	1	-	.	ID=g17933.t1.intron1;Parent=g17933.t1;
OX031007.1_Pollenia_amentaria_genome_assembly,_chromosome:_2	AUGUSTUS	CDS	205336495	205336646	1	-	2	ID=g17933.t1.CDS2;Parent=g17933.t1;
OX031007.1_Pollenia_amentaria_genome_assembly,_chromosome:_2	AUGUSTUS	exon	205336495	205336646	.	-	.	ID=g17933.t1.exon2;Parent=g17933.t1;
OX031007.1_Pollenia_amentaria_genome_assembly,_chromosome:_2	AUGUSTUS	intron	205336647	205336711	1	-	.	ID=g17933.t1.intron2;Parent=g17933.t1;
OX031007.1_Pollenia_amentaria_genome_assembly,_chromosome:_2	AUGUSTUS	CDS	205336712	205336844	1	-	0	ID=g17933.t1.CDS3;Parent=g17933.t1;
OX031007.1_Pollenia_amentaria_genome_assembly,_chromosome:_2	AUGUSTUS	exon	205336712	205336844	.	-	.	ID=g17933.t1.exon3;Parent=g17933.t1;
OX031007.1_Pollenia_amentaria_genome_assembly,_chromosome:_2	AUGUSTUS	start_codon	205336842	205336844	.	-	0	ID=g17933.t1.start1;Parent=g17933.t1;
OX031007.1_Pollenia_amentaria_genome_assembly,_chromosome:_2	AUGUSTUS	gene	205537873	205539888	.	+	.	ID=g17934;
OX031007.1_Pollenia_amentaria_genome_assembly,_chromosome:_2	AUGUSTUS	mRNA	205537873	205539888	1	+	.	ID=g17934.t1;Parent=g17934;
OX031007.1_Pollenia_amentaria_genome_assembly,_chromosome:_2	AUGUSTUS	start_codon	205537873	205537875	.	+	0	ID=g17934.t1.start1;Parent=g17934.t1;
OX031007.1_Pollenia_amentaria_genome_assembly,_chromosome:_2	AUGUSTUS	CDS	205537873	205539888	1	+	0	ID=g17934.t1.CDS1;Parent=g17934.t1;
OX031007.1_Pollenia_amentaria_genome_assembly,_chromosome:_2	AUGUSTUS	exon	205537873	205539888	.	+	.	ID=g17934.t1.exon1;Parent=g17934.t1;
OX031007.1_Pollenia_amentaria_genome_assembly,_chromosome:_2	AUGUSTUS	stop_codon	205539886	205539888	.	+	0	ID=g17934.t1.stop1;Parent=g17934.t1;
OX031007.1_Pollenia_amentaria_genome_assembly,_chromosome:_2	AUGUSTUS	mRNA	205538533	205539888	1	+	.	ID=g17934.t2;Parent=g17934;
OX031007.1_Pollenia_amentaria_genome_assembly,_chromosome:_2	AUGUSTUS	start_codon	205538533	205538535	.	+	0	ID=g17934.t2.start1;Parent=g17934.t2;
OX031007.1_Pollenia_amentaria_genome_assembly,_chromosome:_2	AUGUSTUS	CDS	205538533	205539888	1	+	0	ID=g17934.t2.CDS1;Parent=g17934.t2;
OX031007.1_Pollenia_amentaria_genome_assembly,_chromosome:_2	AUGUSTUS	exon	205538533	205539888	.	+	.	ID=g17934.t2.exon1;Parent=g17934.t2;
OX031007.1_Pollenia_amentaria_genome_assembly,_chromosome:_2	AUGUSTUS	stop_codon	205539886	205539888	.	+	0	ID=g17934.t2.stop1;Parent=g17934.t2;
OX031007.1_Pollenia_amentaria_genome_assembly,_chromosome:_2	AUGUSTUS	gene	205539967	205540278	.	-	.	ID=g17935;
OX031007.1_Pollenia_amentaria_genome_assembly,_chromosome:_2	AUGUSTUS	mRNA	205539967	205540278	1	-	.	ID=g17935.t1;Parent=g17935;
OX031007.1_Pollenia_amentaria_genome_assembly,_chromosome:_2	AUGUSTUS	stop_codon	205539967	205539969	.	-	0	ID=g17935.t1.stop1;Parent=g17935.t1;
OX031007.1_Pollenia_amentaria_genome_assembly,_chromosome:_2	AUGUSTUS	CDS	205539967	205540278	1	-	0	ID=g17935.t1.CDS1;Parent=g17935.t1;
OX031007.1_Pollenia_amentaria_genome_assembly,_chromosome:_2	AUGUSTUS	exon	205539967	205540278	.	-	.	ID=g17935.t1.exon1;Parent=g17935.t1;
OX031007.1_Pollenia_amentaria_genome_assembly,_chromosome:_2	AUGUSTUS	start_codon	205540276	205540278	.	-	0	ID=g17935.t1.start1;Parent=g17935.t1;
OX031007.1_Pollenia_amentaria_genome_assembly,_chromosome:_2	AUGUSTUS	gene	205540770	205541831	.	-	.	ID=g17936;
OX031007.1_Pollenia_amentaria_genome_assembly,_chromosome:_2	AUGUSTUS	mRNA	205540770	205541831	1	-	.	ID=g17936.t1;Parent=g17936;
OX031007.1_Pollenia_amentaria_genome_assembly,_chromosome:_2	AUGUSTUS	stop_codon	205540770	205540772	.	-	0	ID=g17936.t1.stop1;Parent=g17936.t1;
OX031007.1_Pollenia_amentaria_genome_assembly,_chromosome:_2	AUGUSTUS	CDS	205540770	205541831	1	-	0	ID=g17936.t1.CDS1;Parent=g17936.t1;
OX031007.1_Pollenia_amentaria_genome_assembly,_chromosome:_2	AUGUSTUS	exon	205540770	205541831	.	-	.	ID=g17936.t1.exon1;Parent=g17936.t1;
OX031007.1_Pollenia_amentaria_genome_assembly,_chromosome:_2	AUGUSTUS	start_codon	205541829	205541831	.	-	0	ID=g17936.t1.start1;Parent=g17936.t1;
OX031007.1_Pollenia_amentaria_genome_assembly,_chromosome:_2	AUGUSTUS	gene	205554770	205555292	.	+	.	ID=g17937;
OX031007.1_Pollenia_amentaria_genome_assembly,_chromosome:_2	AUGUSTUS	mRNA	205554770	205555292	0.87	+	.	ID=g17937.t1;Parent=g17937;
OX031007.1_Pollenia_amentaria_genome_assembly,_chromosome:_2	AUGUSTUS	start_codon	205554770	205554772	.	+	0	ID=g17937.t1.start1;Parent=g17937.t1;
OX031007.1_Pollenia_amentaria_genome_assembly,_chromosome:_2	AUGUSTUS	CDS	205554770	205554830	0.87	+	0	ID=g17937.t1.CDS1;Parent=g17937.t1;
OX031007.1_Pollenia_amentaria_genome_assembly,_chromosome:_2	AUGUSTUS	exon	205554770	205554830	.	+	.	ID=g17937.t1.exon1;Parent=g17937.t1;
OX031007.1_Pollenia_amentaria_genome_assembly,_chromosome:_2	AUGUSTUS	intron	205554831	205554900	0.87	+	.	ID=g17937.t1.intron1;Parent=g17937.t1;
OX031007.1_Pollenia_amentaria_genome_assembly,_chromosome:_2	AUGUSTUS	CDS	205554901	205555292	0.89	+	2	ID=g17937.t1.CDS2;Parent=g17937.t1;
OX031007.1_Pollenia_amentaria_genome_assembly,_chromosome:_2	AUGUSTUS	exon	205554901	205555292	.	+	.	ID=g17937.t1.exon2;Parent=g17937.t1;
OX031007.1_Pollenia_amentaria_genome_assembly,_chromosome:_2	AUGUSTUS	stop_codon	205555290	205555292	.	+	0	ID=g17937.t1.stop1;Parent=g17937.t1;
OX031007.1_Pollenia_amentaria_genome_assembly,_chromosome:_2	AUGUSTUS	gene	205629694	205631265	.	+	.	ID=g17938;
OX031007.1_Pollenia_amentaria_genome_assembly,_chromosome:_2	AUGUSTUS	mRNA	205629694	205631265	0.91	+	.	ID=g17938.t1;Parent=g17938;
OX031007.1_Pollenia_amentaria_genome_assembly,_chromosome:_2	AUGUSTUS	start_codon	205629694	205629696	.	+	0	ID=g17938.t1.start1;Parent=g17938.t1;
OX031007.1_Pollenia_amentaria_genome_assembly,_chromosome:_2	AUGUSTUS	CDS	205629694	205631038	0.92	+	0	ID=g17938.t1.CDS1;Parent=g17938.t1;
OX031007.1_Pollenia_amentaria_genome_assembly,_chromosome:_2	AUGUSTUS	exon	205629694	205631038	.	+	.	ID=g17938.t1.exon1;Parent=g17938.t1;
OX031007.1_Pollenia_amentaria_genome_assembly,_chromosome:_2	AUGUSTUS	intron	205631039	205631227	0.91	+	.	ID=g17938.t1.intron1;Parent=g17938.t1;
OX031007.1_Pollenia_amentaria_genome_assembly,_chromosome:_2	AUGUSTUS	CDS	205631228	205631265	0.99	+	2	ID=g17938.t1.CDS2;Parent=g17938.t1;
OX031007.1_Pollenia_amentaria_genome_assembly,_chromosome:_2	AUGUSTUS	exon	205631228	205631265	.	+	.	ID=g17938.t1.exon2;Parent=g17938.t1;
OX031007.1_Pollenia_amentaria_genome_assembly,_chromosome:_2	AUGUSTUS	stop_codon	205631263	205631265	.	+	0	ID=g17938.t1.stop1;Parent=g17938.t1;
OX031007.1_Pollenia_amentaria_genome_assembly,_chromosome:_2	AUGUSTUS	gene	205631762	205634161	.	+	.	ID=g17939;
OX031007.1_Pollenia_amentaria_genome_assembly,_chromosome:_2	AUGUSTUS	mRNA	205631762	205633566	0.3	+	.	ID=g17939.t1;Parent=g17939;
OX031007.1_Pollenia_amentaria_genome_assembly,_chromosome:_2	AUGUSTUS	start_codon	205631762	205631764	.	+	0	ID=g17939.t1.start1;Parent=g17939.t1;
OX031007.1_Pollenia_amentaria_genome_assembly,_chromosome:_2	AUGUSTUS	CDS	205631762	205633411	0.3	+	0	ID=g17939.t1.CDS1;Parent=g17939.t1;
OX031007.1_Pollenia_amentaria_genome_assembly,_chromosome:_2	AUGUSTUS	exon	205631762	205633411	.	+	.	ID=g17939.t1.exon1;Parent=g17939.t1;
OX031007.1_Pollenia_amentaria_genome_assembly,_chromosome:_2	AUGUSTUS	intron	205633412	205633521	0.37	+	.	ID=g17939.t1.intron1;Parent=g17939.t1;
OX031007.1_Pollenia_amentaria_genome_assembly,_chromosome:_2	AUGUSTUS	CDS	205633522	205633566	0.67	+	0	ID=g17939.t1.CDS2;Parent=g17939.t1;
OX031007.1_Pollenia_amentaria_genome_assembly,_chromosome:_2	AUGUSTUS	exon	205633522	205633566	.	+	.	ID=g17939.t1.exon2;Parent=g17939.t1;
OX031007.1_Pollenia_amentaria_genome_assembly,_chromosome:_2	AUGUSTUS	stop_codon	205633564	205633566	.	+	0	ID=g17939.t1.stop1;Parent=g17939.t1;
OX031007.1_Pollenia_amentaria_genome_assembly,_chromosome:_2	AUGUSTUS	mRNA	205631762	205634161	0.25	+	.	ID=g17939.t2;Parent=g17939;
OX031007.1_Pollenia_amentaria_genome_assembly,_chromosome:_2	AUGUSTUS	start_codon	205631762	205631764	.	+	0	ID=g17939.t2.start1;Parent=g17939.t2;
OX031007.1_Pollenia_amentaria_genome_assembly,_chromosome:_2	AUGUSTUS	CDS	205631762	205633523	0.25	+	0	ID=g17939.t2.CDS1;Parent=g17939.t2;
OX031007.1_Pollenia_amentaria_genome_assembly,_chromosome:_2	AUGUSTUS	exon	205631762	205633523	.	+	.	ID=g17939.t2.exon1;Parent=g17939.t2;
OX031007.1_Pollenia_amentaria_genome_assembly,_chromosome:_2	AUGUSTUS	intron	205633524	205634006	0.3	+	.	ID=g17939.t2.intron1;Parent=g17939.t2;
OX031007.1_Pollenia_amentaria_genome_assembly,_chromosome:_2	AUGUSTUS	CDS	205634007	205634161	0.43	+	2	ID=g17939.t2.CDS2;Parent=g17939.t2;
OX031007.1_Pollenia_amentaria_genome_assembly,_chromosome:_2	AUGUSTUS	exon	205634007	205634161	.	+	.	ID=g17939.t2.exon2;Parent=g17939.t2;
OX031007.1_Pollenia_amentaria_genome_assembly,_chromosome:_2	AUGUSTUS	stop_codon	205634159	205634161	.	+	0	ID=g17939.t2.stop1;Parent=g17939.t2;
OX031007.1_Pollenia_amentaria_genome_assembly,_chromosome:_2	AUGUSTUS	gene	205846312	205853416	.	-	.	ID=g17940;
OX031007.1_Pollenia_amentaria_genome_assembly,_chromosome:_2	AUGUSTUS	mRNA	205846312	205853416	0.75	-	.	ID=g17940.t1;Parent=g17940;
OX031007.1_Pollenia_amentaria_genome_assembly,_chromosome:_2	AUGUSTUS	stop_codon	205846312	205846314	.	-	0	ID=g17940.t1.stop1;Parent=g17940.t1;
OX031007.1_Pollenia_amentaria_genome_assembly,_chromosome:_2	AUGUSTUS	CDS	205846312	205851984	0.76	-	0	ID=g17940.t1.CDS1;Parent=g17940.t1;
OX031007.1_Pollenia_amentaria_genome_assembly,_chromosome:_2	AUGUSTUS	exon	205846312	205851984	.	-	.	ID=g17940.t1.exon1;Parent=g17940.t1;
OX031007.1_Pollenia_amentaria_genome_assembly,_chromosome:_2	AUGUSTUS	intron	205851985	205852090	0.77	-	.	ID=g17940.t1.intron1;Parent=g17940.t1;
OX031007.1_Pollenia_amentaria_genome_assembly,_chromosome:_2	AUGUSTUS	CDS	205852091	205853416	0.86	-	0	ID=g17940.t1.CDS2;Parent=g17940.t1;
OX031007.1_Pollenia_amentaria_genome_assembly,_chromosome:_2	AUGUSTUS	exon	205852091	205853416	.	-	.	ID=g17940.t1.exon2;Parent=g17940.t1;
OX031007.1_Pollenia_amentaria_genome_assembly,_chromosome:_2	AUGUSTUS	start_codon	205853414	205853416	.	-	0	ID=g17940.t1.start1;Parent=g17940.t1;
OX031007.1_Pollenia_amentaria_genome_assembly,_chromosome:_2	AUGUSTUS	gene	205890348	205891824	.	-	.	ID=g17941;
OX031007.1_Pollenia_amentaria_genome_assembly,_chromosome:_2	AUGUSTUS	mRNA	205890348	205891824	0.34	-	.	ID=g17941.t1;Parent=g17941;
OX031007.1_Pollenia_amentaria_genome_assembly,_chromosome:_2	AUGUSTUS	stop_codon	205890348	205890350	.	-	0	ID=g17941.t1.stop1;Parent=g17941.t1;
OX031007.1_Pollenia_amentaria_genome_assembly,_chromosome:_2	AUGUSTUS	CDS	205890348	205890427	0.34	-	2	ID=g17941.t1.CDS1;Parent=g17941.t1;
OX031007.1_Pollenia_amentaria_genome_assembly,_chromosome:_2	AUGUSTUS	exon	205890348	205890427	.	-	.	ID=g17941.t1.exon1;Parent=g17941.t1;
OX031007.1_Pollenia_amentaria_genome_assembly,_chromosome:_2	AUGUSTUS	intron	205890428	205891532	0.34	-	.	ID=g17941.t1.intron1;Parent=g17941.t1;
OX031007.1_Pollenia_amentaria_genome_assembly,_chromosome:_2	AUGUSTUS	CDS	205891533	205891824	0.9	-	0	ID=g17941.t1.CDS2;Parent=g17941.t1;
OX031007.1_Pollenia_amentaria_genome_assembly,_chromosome:_2	AUGUSTUS	exon	205891533	205891824	.	-	.	ID=g17941.t1.exon2;Parent=g17941.t1;
OX031007.1_Pollenia_amentaria_genome_assembly,_chromosome:_2	AUGUSTUS	start_codon	205891822	205891824	.	-	0	ID=g17941.t1.start1;Parent=g17941.t1;
OX031007.1_Pollenia_amentaria_genome_assembly,_chromosome:_2	AUGUSTUS	gene	205914382	205914801	.	-	.	ID=g17942;
OX031007.1_Pollenia_amentaria_genome_assembly,_chromosome:_2	AUGUSTUS	mRNA	205914382	205914801	0.99	-	.	ID=g17942.t1;Parent=g17942;
OX031007.1_Pollenia_amentaria_genome_assembly,_chromosome:_2	AUGUSTUS	stop_codon	205914382	205914384	.	-	0	ID=g17942.t1.stop1;Parent=g17942.t1;
OX031007.1_Pollenia_amentaria_genome_assembly,_chromosome:_2	AUGUSTUS	CDS	205914382	205914801	0.99	-	0	ID=g17942.t1.CDS1;Parent=g17942.t1;
OX031007.1_Pollenia_amentaria_genome_assembly,_chromosome:_2	AUGUSTUS	exon	205914382	205914801	.	-	.	ID=g17942.t1.exon1;Parent=g17942.t1;
OX031007.1_Pollenia_amentaria_genome_assembly,_chromosome:_2	AUGUSTUS	start_codon	205914799	205914801	.	-	0	ID=g17942.t1.start1;Parent=g17942.t1;
OX031007.1_Pollenia_amentaria_genome_assembly,_chromosome:_2	AUGUSTUS	gene	205983591	205984416	.	+	.	ID=g17943;
OX031007.1_Pollenia_amentaria_genome_assembly,_chromosome:_2	AUGUSTUS	mRNA	205983591	205984416	1	+	.	ID=g17943.t1;Parent=g17943;
OX031007.1_Pollenia_amentaria_genome_assembly,_chromosome:_2	AUGUSTUS	start_codon	205983591	205983593	.	+	0	ID=g17943.t1.start1;Parent=g17943.t1;
OX031007.1_Pollenia_amentaria_genome_assembly,_chromosome:_2	AUGUSTUS	CDS	205983591	205983675	1	+	0	ID=g17943.t1.CDS1;Parent=g17943.t1;
OX031007.1_Pollenia_amentaria_genome_assembly,_chromosome:_2	AUGUSTUS	exon	205983591	205983675	.	+	.	ID=g17943.t1.exon1;Parent=g17943.t1;
OX031007.1_Pollenia_amentaria_genome_assembly,_chromosome:_2	AUGUSTUS	intron	205983676	205983736	1	+	.	ID=g17943.t1.intron1;Parent=g17943.t1;
OX031007.1_Pollenia_amentaria_genome_assembly,_chromosome:_2	AUGUSTUS	CDS	205983737	205984416	1	+	2	ID=g17943.t1.CDS2;Parent=g17943.t1;
OX031007.1_Pollenia_amentaria_genome_assembly,_chromosome:_2	AUGUSTUS	exon	205983737	205984416	.	+	.	ID=g17943.t1.exon2;Parent=g17943.t1;
OX031007.1_Pollenia_amentaria_genome_assembly,_chromosome:_2	AUGUSTUS	stop_codon	205984414	205984416	.	+	0	ID=g17943.t1.stop1;Parent=g17943.t1;
OX031007.1_Pollenia_amentaria_genome_assembly,_chromosome:_2	AUGUSTUS	gene	205990203	205993623	.	+	.	ID=g17944;
OX031007.1_Pollenia_amentaria_genome_assembly,_chromosome:_2	AUGUSTUS	mRNA	205990203	205993623	1	+	.	ID=g17944.t1;Parent=g17944;
OX031007.1_Pollenia_amentaria_genome_assembly,_chromosome:_2	AUGUSTUS	start_codon	205990203	205990205	.	+	0	ID=g17944.t1.start1;Parent=g17944.t1;
OX031007.1_Pollenia_amentaria_genome_assembly,_chromosome:_2	AUGUSTUS	CDS	205990203	205990215	1	+	0	ID=g17944.t1.CDS1;Parent=g17944.t1;
OX031007.1_Pollenia_amentaria_genome_assembly,_chromosome:_2	AUGUSTUS	exon	205990203	205990215	.	+	.	ID=g17944.t1.exon1;Parent=g17944.t1;
OX031007.1_Pollenia_amentaria_genome_assembly,_chromosome:_2	AUGUSTUS	intron	205990216	205990302	1	+	.	ID=g17944.t1.intron1;Parent=g17944.t1;
OX031007.1_Pollenia_amentaria_genome_assembly,_chromosome:_2	AUGUSTUS	CDS	205990303	205990422	1	+	2	ID=g17944.t1.CDS2;Parent=g17944.t1;
OX031007.1_Pollenia_amentaria_genome_assembly,_chromosome:_2	AUGUSTUS	exon	205990303	205990422	.	+	.	ID=g17944.t1.exon2;Parent=g17944.t1;
OX031007.1_Pollenia_amentaria_genome_assembly,_chromosome:_2	AUGUSTUS	intron	205990423	205992691	1	+	.	ID=g17944.t1.intron2;Parent=g17944.t1;
OX031007.1_Pollenia_amentaria_genome_assembly,_chromosome:_2	AUGUSTUS	CDS	205992692	205993623	1	+	2	ID=g17944.t1.CDS3;Parent=g17944.t1;
OX031007.1_Pollenia_amentaria_genome_assembly,_chromosome:_2	AUGUSTUS	exon	205992692	205993623	.	+	.	ID=g17944.t1.exon3;Parent=g17944.t1;
OX031007.1_Pollenia_amentaria_genome_assembly,_chromosome:_2	AUGUSTUS	stop_codon	205993621	205993623	.	+	0	ID=g17944.t1.stop1;Parent=g17944.t1;
OX031007.1_Pollenia_amentaria_genome_assembly,_chromosome:_2	AUGUSTUS	gene	205995321	205995939	.	-	.	ID=g17945;
OX031007.1_Pollenia_amentaria_genome_assembly,_chromosome:_2	AUGUSTUS	mRNA	205995321	205995939	1	-	.	ID=g17945.t1;Parent=g17945;
OX031007.1_Pollenia_amentaria_genome_assembly,_chromosome:_2	AUGUSTUS	stop_codon	205995321	205995323	.	-	0	ID=g17945.t1.stop1;Parent=g17945.t1;
OX031007.1_Pollenia_amentaria_genome_assembly,_chromosome:_2	AUGUSTUS	CDS	205995321	205995646	1	-	2	ID=g17945.t1.CDS1;Parent=g17945.t1;
OX031007.1_Pollenia_amentaria_genome_assembly,_chromosome:_2	AUGUSTUS	exon	205995321	205995646	.	-	.	ID=g17945.t1.exon1;Parent=g17945.t1;
OX031007.1_Pollenia_amentaria_genome_assembly,_chromosome:_2	AUGUSTUS	intron	205995647	205995701	1	-	.	ID=g17945.t1.intron1;Parent=g17945.t1;
OX031007.1_Pollenia_amentaria_genome_assembly,_chromosome:_2	AUGUSTUS	CDS	205995702	205995939	1	-	0	ID=g17945.t1.CDS2;Parent=g17945.t1;
OX031007.1_Pollenia_amentaria_genome_assembly,_chromosome:_2	AUGUSTUS	exon	205995702	205995939	.	-	.	ID=g17945.t1.exon2;Parent=g17945.t1;
OX031007.1_Pollenia_amentaria_genome_assembly,_chromosome:_2	AUGUSTUS	start_codon	205995937	205995939	.	-	0	ID=g17945.t1.start1;Parent=g17945.t1;
OX031007.1_Pollenia_amentaria_genome_assembly,_chromosome:_2	AUGUSTUS	gene	206007030	206011564	.	-	.	ID=g17946;
OX031007.1_Pollenia_amentaria_genome_assembly,_chromosome:_2	AUGUSTUS	mRNA	206007030	206011564	0.18	-	.	ID=g17946.t1;Parent=g17946;
OX031007.1_Pollenia_amentaria_genome_assembly,_chromosome:_2	AUGUSTUS	stop_codon	206007030	206007032	.	-	0	ID=g17946.t1.stop1;Parent=g17946.t1;
OX031007.1_Pollenia_amentaria_genome_assembly,_chromosome:_2	AUGUSTUS	CDS	206007030	206010304	0.73	-	2	ID=g17946.t1.CDS1;Parent=g17946.t1;
OX031007.1_Pollenia_amentaria_genome_assembly,_chromosome:_2	AUGUSTUS	exon	206007030	206010304	.	-	.	ID=g17946.t1.exon1;Parent=g17946.t1;
OX031007.1_Pollenia_amentaria_genome_assembly,_chromosome:_2	AUGUSTUS	intron	206010305	206010450	0.68	-	.	ID=g17946.t1.intron1;Parent=g17946.t1;
OX031007.1_Pollenia_amentaria_genome_assembly,_chromosome:_2	AUGUSTUS	CDS	206010451	206011564	0.27	-	0	ID=g17946.t1.CDS2;Parent=g17946.t1;
OX031007.1_Pollenia_amentaria_genome_assembly,_chromosome:_2	AUGUSTUS	exon	206010451	206011564	.	-	.	ID=g17946.t1.exon2;Parent=g17946.t1;
OX031007.1_Pollenia_amentaria_genome_assembly,_chromosome:_2	AUGUSTUS	start_codon	206011562	206011564	.	-	0	ID=g17946.t1.start1;Parent=g17946.t1;
OX031007.1_Pollenia_amentaria_genome_assembly,_chromosome:_2	AUGUSTUS	gene	206022485	206032554	.	+	.	ID=g17947;
OX031007.1_Pollenia_amentaria_genome_assembly,_chromosome:_2	AUGUSTUS	mRNA	206022485	206032554	1	+	.	ID=g17947.t1;Parent=g17947;
OX031007.1_Pollenia_amentaria_genome_assembly,_chromosome:_2	AUGUSTUS	start_codon	206022485	206022487	.	+	0	ID=g17947.t1.start1;Parent=g17947.t1;
OX031007.1_Pollenia_amentaria_genome_assembly,_chromosome:_2	AUGUSTUS	CDS	206022485	206022562	1	+	0	ID=g17947.t1.CDS1;Parent=g17947.t1;
OX031007.1_Pollenia_amentaria_genome_assembly,_chromosome:_2	AUGUSTUS	exon	206022485	206022562	.	+	.	ID=g17947.t1.exon1;Parent=g17947.t1;
OX031007.1_Pollenia_amentaria_genome_assembly,_chromosome:_2	AUGUSTUS	intron	206022563	206022633	1	+	.	ID=g17947.t1.intron1;Parent=g17947.t1;
OX031007.1_Pollenia_amentaria_genome_assembly,_chromosome:_2	AUGUSTUS	CDS	206022634	206022828	1	+	0	ID=g17947.t1.CDS2;Parent=g17947.t1;
OX031007.1_Pollenia_amentaria_genome_assembly,_chromosome:_2	AUGUSTUS	exon	206022634	206022828	.	+	.	ID=g17947.t1.exon2;Parent=g17947.t1;
OX031007.1_Pollenia_amentaria_genome_assembly,_chromosome:_2	AUGUSTUS	intron	206022829	206022951	1	+	.	ID=g17947.t1.intron2;Parent=g17947.t1;
OX031007.1_Pollenia_amentaria_genome_assembly,_chromosome:_2	AUGUSTUS	CDS	206022952	206023268	1	+	0	ID=g17947.t1.CDS3;Parent=g17947.t1;
OX031007.1_Pollenia_amentaria_genome_assembly,_chromosome:_2	AUGUSTUS	exon	206022952	206023268	.	+	.	ID=g17947.t1.exon3;Parent=g17947.t1;
OX031007.1_Pollenia_amentaria_genome_assembly,_chromosome:_2	AUGUSTUS	intron	206023269	206031450	1	+	.	ID=g17947.t1.intron3;Parent=g17947.t1;
OX031007.1_Pollenia_amentaria_genome_assembly,_chromosome:_2	AUGUSTUS	CDS	206031451	206031701	1	+	1	ID=g17947.t1.CDS4;Parent=g17947.t1;
OX031007.1_Pollenia_amentaria_genome_assembly,_chromosome:_2	AUGUSTUS	exon	206031451	206031701	.	+	.	ID=g17947.t1.exon4;Parent=g17947.t1;
OX031007.1_Pollenia_amentaria_genome_assembly,_chromosome:_2	AUGUSTUS	intron	206031702	206031775	1	+	.	ID=g17947.t1.intron4;Parent=g17947.t1;
OX031007.1_Pollenia_amentaria_genome_assembly,_chromosome:_2	AUGUSTUS	CDS	206031776	206032554	1	+	2	ID=g17947.t1.CDS5;Parent=g17947.t1;
OX031007.1_Pollenia_amentaria_genome_assembly,_chromosome:_2	AUGUSTUS	exon	206031776	206032554	.	+	.	ID=g17947.t1.exon5;Parent=g17947.t1;
OX031007.1_Pollenia_amentaria_genome_assembly,_chromosome:_2	AUGUSTUS	stop_codon	206032552	206032554	.	+	0	ID=g17947.t1.stop1;Parent=g17947.t1;
OX031007.1_Pollenia_amentaria_genome_assembly,_chromosome:_2	AUGUSTUS	mRNA	206022485	206032554	1	+	.	ID=g17947.t2;Parent=g17947;
OX031007.1_Pollenia_amentaria_genome_assembly,_chromosome:_2	AUGUSTUS	start_codon	206022485	206022487	.	+	0	ID=g17947.t2.start1;Parent=g17947.t2;
OX031007.1_Pollenia_amentaria_genome_assembly,_chromosome:_2	AUGUSTUS	CDS	206022485	206022562	1	+	0	ID=g17947.t2.CDS1;Parent=g17947.t2;
OX031007.1_Pollenia_amentaria_genome_assembly,_chromosome:_2	AUGUSTUS	exon	206022485	206022562	.	+	.	ID=g17947.t2.exon1;Parent=g17947.t2;
OX031007.1_Pollenia_amentaria_genome_assembly,_chromosome:_2	AUGUSTUS	intron	206022563	206022633	1	+	.	ID=g17947.t2.intron1;Parent=g17947.t2;
OX031007.1_Pollenia_amentaria_genome_assembly,_chromosome:_2	AUGUSTUS	CDS	206022634	206022849	1	+	0	ID=g17947.t2.CDS2;Parent=g17947.t2;
OX031007.1_Pollenia_amentaria_genome_assembly,_chromosome:_2	AUGUSTUS	exon	206022634	206022849	.	+	.	ID=g17947.t2.exon2;Parent=g17947.t2;
OX031007.1_Pollenia_amentaria_genome_assembly,_chromosome:_2	AUGUSTUS	intron	206022850	206022951	1	+	.	ID=g17947.t2.intron2;Parent=g17947.t2;
OX031007.1_Pollenia_amentaria_genome_assembly,_chromosome:_2	AUGUSTUS	CDS	206022952	206023268	1	+	0	ID=g17947.t2.CDS3;Parent=g17947.t2;
OX031007.1_Pollenia_amentaria_genome_assembly,_chromosome:_2	AUGUSTUS	exon	206022952	206023268	.	+	.	ID=g17947.t2.exon3;Parent=g17947.t2;
OX031007.1_Pollenia_amentaria_genome_assembly,_chromosome:_2	AUGUSTUS	intron	206023269	206031450	1	+	.	ID=g17947.t2.intron3;Parent=g17947.t2;
OX031007.1_Pollenia_amentaria_genome_assembly,_chromosome:_2	AUGUSTUS	CDS	206031451	206031701	1	+	1	ID=g17947.t2.CDS4;Parent=g17947.t2;
OX031007.1_Pollenia_amentaria_genome_assembly,_chromosome:_2	AUGUSTUS	exon	206031451	206031701	.	+	.	ID=g17947.t2.exon4;Parent=g17947.t2;
OX031007.1_Pollenia_amentaria_genome_assembly,_chromosome:_2	AUGUSTUS	intron	206031702	206031775	1	+	.	ID=g17947.t2.intron4;Parent=g17947.t2;
OX031007.1_Pollenia_amentaria_genome_assembly,_chromosome:_2	AUGUSTUS	CDS	206031776	206032554	1	+	2	ID=g17947.t2.CDS5;Parent=g17947.t2;
OX031007.1_Pollenia_amentaria_genome_assembly,_chromosome:_2	AUGUSTUS	exon	206031776	206032554	.	+	.	ID=g17947.t2.exon5;Parent=g17947.t2;
OX031007.1_Pollenia_amentaria_genome_assembly,_chromosome:_2	AUGUSTUS	stop_codon	206032552	206032554	.	+	0	ID=g17947.t2.stop1;Parent=g17947.t2;
OX031007.1_Pollenia_amentaria_genome_assembly,_chromosome:_2	AUGUSTUS	gene	206038294	206040000	.	-	.	ID=g17948;
OX031007.1_Pollenia_amentaria_genome_assembly,_chromosome:_2	AUGUSTUS	mRNA	206038294	206040000	1	-	.	ID=g17948.t1;Parent=g17948;
OX031007.1_Pollenia_amentaria_genome_assembly,_chromosome:_2	AUGUSTUS	stop_codon	206038294	206038296	.	-	0	ID=g17948.t1.stop1;Parent=g17948.t1;
OX031007.1_Pollenia_amentaria_genome_assembly,_chromosome:_2	AUGUSTUS	CDS	206038294	206039145	1	-	0	ID=g17948.t1.CDS1;Parent=g17948.t1;
OX031007.1_Pollenia_amentaria_genome_assembly,_chromosome:_2	AUGUSTUS	exon	206038294	206039145	.	-	.	ID=g17948.t1.exon1;Parent=g17948.t1;
OX031007.1_Pollenia_amentaria_genome_assembly,_chromosome:_2	AUGUSTUS	intron	206039146	206039292	1	-	.	ID=g17948.t1.intron1;Parent=g17948.t1;
OX031007.1_Pollenia_amentaria_genome_assembly,_chromosome:_2	AUGUSTUS	CDS	206039293	206040000	1	-	0	ID=g17948.t1.CDS2;Parent=g17948.t1;
OX031007.1_Pollenia_amentaria_genome_assembly,_chromosome:_2	AUGUSTUS	exon	206039293	206040000	.	-	.	ID=g17948.t1.exon2;Parent=g17948.t1;
OX031007.1_Pollenia_amentaria_genome_assembly,_chromosome:_2	AUGUSTUS	start_codon	206039998	206040000	.	-	0	ID=g17948.t1.start1;Parent=g17948.t1;
OX031007.1_Pollenia_amentaria_genome_assembly,_chromosome:_2	AUGUSTUS	gene	206168574	206168973	.	+	.	ID=g17949;
OX031007.1_Pollenia_amentaria_genome_assembly,_chromosome:_2	AUGUSTUS	mRNA	206168574	206168973	0.58	+	.	ID=g17949.t1;Parent=g17949;
OX031007.1_Pollenia_amentaria_genome_assembly,_chromosome:_2	AUGUSTUS	start_codon	206168574	206168576	.	+	0	ID=g17949.t1.start1;Parent=g17949.t1;
OX031007.1_Pollenia_amentaria_genome_assembly,_chromosome:_2	AUGUSTUS	CDS	206168574	206168592	1	+	0	ID=g17949.t1.CDS1;Parent=g17949.t1;
OX031007.1_Pollenia_amentaria_genome_assembly,_chromosome:_2	AUGUSTUS	exon	206168574	206168592	.	+	.	ID=g17949.t1.exon1;Parent=g17949.t1;
OX031007.1_Pollenia_amentaria_genome_assembly,_chromosome:_2	AUGUSTUS	intron	206168593	206168752	0.89	+	.	ID=g17949.t1.intron1;Parent=g17949.t1;
OX031007.1_Pollenia_amentaria_genome_assembly,_chromosome:_2	AUGUSTUS	CDS	206168753	206168973	0.6	+	2	ID=g17949.t1.CDS2;Parent=g17949.t1;
OX031007.1_Pollenia_amentaria_genome_assembly,_chromosome:_2	AUGUSTUS	exon	206168753	206168973	.	+	.	ID=g17949.t1.exon2;Parent=g17949.t1;
OX031007.1_Pollenia_amentaria_genome_assembly,_chromosome:_2	AUGUSTUS	stop_codon	206168971	206168973	.	+	0	ID=g17949.t1.stop1;Parent=g17949.t1;
OX031007.1_Pollenia_amentaria_genome_assembly,_chromosome:_2	AUGUSTUS	gene	206198122	206216528	.	+	.	ID=g17950;
OX031007.1_Pollenia_amentaria_genome_assembly,_chromosome:_2	AUGUSTUS	mRNA	206198122	206216528	0.62	+	.	ID=g17950.t1;Parent=g17950;
OX031007.1_Pollenia_amentaria_genome_assembly,_chromosome:_2	AUGUSTUS	start_codon	206198122	206198124	.	+	0	ID=g17950.t1.start1;Parent=g17950.t1;
OX031007.1_Pollenia_amentaria_genome_assembly,_chromosome:_2	AUGUSTUS	CDS	206198122	206198195	0.76	+	0	ID=g17950.t1.CDS1;Parent=g17950.t1;
OX031007.1_Pollenia_amentaria_genome_assembly,_chromosome:_2	AUGUSTUS	exon	206198122	206198195	.	+	.	ID=g17950.t1.exon1;Parent=g17950.t1;
OX031007.1_Pollenia_amentaria_genome_assembly,_chromosome:_2	AUGUSTUS	intron	206198196	206201207	0.76	+	.	ID=g17950.t1.intron1;Parent=g17950.t1;
OX031007.1_Pollenia_amentaria_genome_assembly,_chromosome:_2	AUGUSTUS	CDS	206201208	206201409	1	+	1	ID=g17950.t1.CDS2;Parent=g17950.t1;
OX031007.1_Pollenia_amentaria_genome_assembly,_chromosome:_2	AUGUSTUS	exon	206201208	206201409	.	+	.	ID=g17950.t1.exon2;Parent=g17950.t1;
OX031007.1_Pollenia_amentaria_genome_assembly,_chromosome:_2	AUGUSTUS	intron	206201410	206201468	1	+	.	ID=g17950.t1.intron2;Parent=g17950.t1;
OX031007.1_Pollenia_amentaria_genome_assembly,_chromosome:_2	AUGUSTUS	CDS	206201469	206201705	1	+	0	ID=g17950.t1.CDS3;Parent=g17950.t1;
OX031007.1_Pollenia_amentaria_genome_assembly,_chromosome:_2	AUGUSTUS	exon	206201469	206201705	.	+	.	ID=g17950.t1.exon3;Parent=g17950.t1;
OX031007.1_Pollenia_amentaria_genome_assembly,_chromosome:_2	AUGUSTUS	intron	206201706	206201774	1	+	.	ID=g17950.t1.intron3;Parent=g17950.t1;
OX031007.1_Pollenia_amentaria_genome_assembly,_chromosome:_2	AUGUSTUS	CDS	206201775	206202167	1	+	0	ID=g17950.t1.CDS4;Parent=g17950.t1;
OX031007.1_Pollenia_amentaria_genome_assembly,_chromosome:_2	AUGUSTUS	exon	206201775	206202167	.	+	.	ID=g17950.t1.exon4;Parent=g17950.t1;
OX031007.1_Pollenia_amentaria_genome_assembly,_chromosome:_2	AUGUSTUS	intron	206202168	206202248	1	+	.	ID=g17950.t1.intron4;Parent=g17950.t1;
OX031007.1_Pollenia_amentaria_genome_assembly,_chromosome:_2	AUGUSTUS	CDS	206202249	206202414	1	+	0	ID=g17950.t1.CDS5;Parent=g17950.t1;
OX031007.1_Pollenia_amentaria_genome_assembly,_chromosome:_2	AUGUSTUS	exon	206202249	206202414	.	+	.	ID=g17950.t1.exon5;Parent=g17950.t1;
OX031007.1_Pollenia_amentaria_genome_assembly,_chromosome:_2	AUGUSTUS	intron	206202415	206204208	1	+	.	ID=g17950.t1.intron5;Parent=g17950.t1;
OX031007.1_Pollenia_amentaria_genome_assembly,_chromosome:_2	AUGUSTUS	CDS	206204209	206204329	1	+	2	ID=g17950.t1.CDS6;Parent=g17950.t1;
OX031007.1_Pollenia_amentaria_genome_assembly,_chromosome:_2	AUGUSTUS	exon	206204209	206204329	.	+	.	ID=g17950.t1.exon6;Parent=g17950.t1;
OX031007.1_Pollenia_amentaria_genome_assembly,_chromosome:_2	AUGUSTUS	intron	206204330	206204393	1	+	.	ID=g17950.t1.intron6;Parent=g17950.t1;
OX031007.1_Pollenia_amentaria_genome_assembly,_chromosome:_2	AUGUSTUS	CDS	206204394	206204821	1	+	1	ID=g17950.t1.CDS7;Parent=g17950.t1;
OX031007.1_Pollenia_amentaria_genome_assembly,_chromosome:_2	AUGUSTUS	exon	206204394	206204821	.	+	.	ID=g17950.t1.exon7;Parent=g17950.t1;
OX031007.1_Pollenia_amentaria_genome_assembly,_chromosome:_2	AUGUSTUS	intron	206204822	206212352	1	+	.	ID=g17950.t1.intron7;Parent=g17950.t1;
OX031007.1_Pollenia_amentaria_genome_assembly,_chromosome:_2	AUGUSTUS	CDS	206212353	206212445	1	+	2	ID=g17950.t1.CDS8;Parent=g17950.t1;
OX031007.1_Pollenia_amentaria_genome_assembly,_chromosome:_2	AUGUSTUS	exon	206212353	206212445	.	+	.	ID=g17950.t1.exon8;Parent=g17950.t1;
OX031007.1_Pollenia_amentaria_genome_assembly,_chromosome:_2	AUGUSTUS	intron	206212446	206212533	1	+	.	ID=g17950.t1.intron8;Parent=g17950.t1;
OX031007.1_Pollenia_amentaria_genome_assembly,_chromosome:_2	AUGUSTUS	CDS	206212534	206213714	1	+	2	ID=g17950.t1.CDS9;Parent=g17950.t1;
OX031007.1_Pollenia_amentaria_genome_assembly,_chromosome:_2	AUGUSTUS	exon	206212534	206213714	.	+	.	ID=g17950.t1.exon9;Parent=g17950.t1;
OX031007.1_Pollenia_amentaria_genome_assembly,_chromosome:_2	AUGUSTUS	intron	206213715	206213806	1	+	.	ID=g17950.t1.intron9;Parent=g17950.t1;
OX031007.1_Pollenia_amentaria_genome_assembly,_chromosome:_2	AUGUSTUS	CDS	206213807	206213966	1	+	0	ID=g17950.t1.CDS10;Parent=g17950.t1;
OX031007.1_Pollenia_amentaria_genome_assembly,_chromosome:_2	AUGUSTUS	exon	206213807	206213966	.	+	.	ID=g17950.t1.exon10;Parent=g17950.t1;
OX031007.1_Pollenia_amentaria_genome_assembly,_chromosome:_2	AUGUSTUS	intron	206213967	206216088	1	+	.	ID=g17950.t1.intron10;Parent=g17950.t1;
OX031007.1_Pollenia_amentaria_genome_assembly,_chromosome:_2	AUGUSTUS	CDS	206216089	206216227	1	+	2	ID=g17950.t1.CDS11;Parent=g17950.t1;
OX031007.1_Pollenia_amentaria_genome_assembly,_chromosome:_2	AUGUSTUS	exon	206216089	206216227	.	+	.	ID=g17950.t1.exon11;Parent=g17950.t1;
OX031007.1_Pollenia_amentaria_genome_assembly,_chromosome:_2	AUGUSTUS	intron	206216228	206216332	1	+	.	ID=g17950.t1.intron11;Parent=g17950.t1;
OX031007.1_Pollenia_amentaria_genome_assembly,_chromosome:_2	AUGUSTUS	CDS	206216333	206216528	0.78	+	1	ID=g17950.t1.CDS12;Parent=g17950.t1;
OX031007.1_Pollenia_amentaria_genome_assembly,_chromosome:_2	AUGUSTUS	exon	206216333	206216528	.	+	.	ID=g17950.t1.exon12;Parent=g17950.t1;
OX031007.1_Pollenia_amentaria_genome_assembly,_chromosome:_2	AUGUSTUS	stop_codon	206216526	206216528	.	+	0	ID=g17950.t1.stop1;Parent=g17950.t1;
OX031007.1_Pollenia_amentaria_genome_assembly,_chromosome:_2	AUGUSTUS	mRNA	206198122	206216528	0.59	+	.	ID=g17950.t2;Parent=g17950;
OX031007.1_Pollenia_amentaria_genome_assembly,_chromosome:_2	AUGUSTUS	start_codon	206198122	206198124	.	+	0	ID=g17950.t2.start1;Parent=g17950.t2;
OX031007.1_Pollenia_amentaria_genome_assembly,_chromosome:_2	AUGUSTUS	CDS	206198122	206198195	0.83	+	0	ID=g17950.t2.CDS1;Parent=g17950.t2;
OX031007.1_Pollenia_amentaria_genome_assembly,_chromosome:_2	AUGUSTUS	exon	206198122	206198195	.	+	.	ID=g17950.t2.exon1;Parent=g17950.t2;
OX031007.1_Pollenia_amentaria_genome_assembly,_chromosome:_2	AUGUSTUS	intron	206198196	206201207	0.83	+	.	ID=g17950.t2.intron1;Parent=g17950.t2;
OX031007.1_Pollenia_amentaria_genome_assembly,_chromosome:_2	AUGUSTUS	CDS	206201208	206201409	1	+	1	ID=g17950.t2.CDS2;Parent=g17950.t2;
OX031007.1_Pollenia_amentaria_genome_assembly,_chromosome:_2	AUGUSTUS	exon	206201208	206201409	.	+	.	ID=g17950.t2.exon2;Parent=g17950.t2;
OX031007.1_Pollenia_amentaria_genome_assembly,_chromosome:_2	AUGUSTUS	intron	206201410	206201468	1	+	.	ID=g17950.t2.intron2;Parent=g17950.t2;
OX031007.1_Pollenia_amentaria_genome_assembly,_chromosome:_2	AUGUSTUS	CDS	206201469	206201705	1	+	0	ID=g17950.t2.CDS3;Parent=g17950.t2;
OX031007.1_Pollenia_amentaria_genome_assembly,_chromosome:_2	AUGUSTUS	exon	206201469	206201705	.	+	.	ID=g17950.t2.exon3;Parent=g17950.t2;
OX031007.1_Pollenia_amentaria_genome_assembly,_chromosome:_2	AUGUSTUS	intron	206201706	206201774	1	+	.	ID=g17950.t2.intron3;Parent=g17950.t2;
OX031007.1_Pollenia_amentaria_genome_assembly,_chromosome:_2	AUGUSTUS	CDS	206201775	206202167	1	+	0	ID=g17950.t2.CDS4;Parent=g17950.t2;
OX031007.1_Pollenia_amentaria_genome_assembly,_chromosome:_2	AUGUSTUS	exon	206201775	206202167	.	+	.	ID=g17950.t2.exon4;Parent=g17950.t2;
OX031007.1_Pollenia_amentaria_genome_assembly,_chromosome:_2	AUGUSTUS	intron	206202168	206202248	1	+	.	ID=g17950.t2.intron4;Parent=g17950.t2;
OX031007.1_Pollenia_amentaria_genome_assembly,_chromosome:_2	AUGUSTUS	CDS	206202249	206202414	1	+	0	ID=g17950.t2.CDS5;Parent=g17950.t2;
OX031007.1_Pollenia_amentaria_genome_assembly,_chromosome:_2	AUGUSTUS	exon	206202249	206202414	.	+	.	ID=g17950.t2.exon5;Parent=g17950.t2;
OX031007.1_Pollenia_amentaria_genome_assembly,_chromosome:_2	AUGUSTUS	intron	206202415	206204208	1	+	.	ID=g17950.t2.intron5;Parent=g17950.t2;
OX031007.1_Pollenia_amentaria_genome_assembly,_chromosome:_2	AUGUSTUS	CDS	206204209	206204329	1	+	2	ID=g17950.t2.CDS6;Parent=g17950.t2;
OX031007.1_Pollenia_amentaria_genome_assembly,_chromosome:_2	AUGUSTUS	exon	206204209	206204329	.	+	.	ID=g17950.t2.exon6;Parent=g17950.t2;
OX031007.1_Pollenia_amentaria_genome_assembly,_chromosome:_2	AUGUSTUS	intron	206204330	206204393	1	+	.	ID=g17950.t2.intron6;Parent=g17950.t2;
OX031007.1_Pollenia_amentaria_genome_assembly,_chromosome:_2	AUGUSTUS	CDS	206204394	206204821	1	+	1	ID=g17950.t2.CDS7;Parent=g17950.t2;
OX031007.1_Pollenia_amentaria_genome_assembly,_chromosome:_2	AUGUSTUS	exon	206204394	206204821	.	+	.	ID=g17950.t2.exon7;Parent=g17950.t2;
OX031007.1_Pollenia_amentaria_genome_assembly,_chromosome:_2	AUGUSTUS	intron	206204822	206205231	1	+	.	ID=g17950.t2.intron7;Parent=g17950.t2;
OX031007.1_Pollenia_amentaria_genome_assembly,_chromosome:_2	AUGUSTUS	CDS	206205232	206205258	1	+	2	ID=g17950.t2.CDS8;Parent=g17950.t2;
OX031007.1_Pollenia_amentaria_genome_assembly,_chromosome:_2	AUGUSTUS	exon	206205232	206205258	.	+	.	ID=g17950.t2.exon8;Parent=g17950.t2;
OX031007.1_Pollenia_amentaria_genome_assembly,_chromosome:_2	AUGUSTUS	intron	206205259	206212352	1	+	.	ID=g17950.t2.intron8;Parent=g17950.t2;
OX031007.1_Pollenia_amentaria_genome_assembly,_chromosome:_2	AUGUSTUS	CDS	206212353	206212445	1	+	2	ID=g17950.t2.CDS9;Parent=g17950.t2;
OX031007.1_Pollenia_amentaria_genome_assembly,_chromosome:_2	AUGUSTUS	exon	206212353	206212445	.	+	.	ID=g17950.t2.exon9;Parent=g17950.t2;
OX031007.1_Pollenia_amentaria_genome_assembly,_chromosome:_2	AUGUSTUS	intron	206212446	206212533	1	+	.	ID=g17950.t2.intron9;Parent=g17950.t2;
OX031007.1_Pollenia_amentaria_genome_assembly,_chromosome:_2	AUGUSTUS	CDS	206212534	206213714	1	+	2	ID=g17950.t2.CDS10;Parent=g17950.t2;
OX031007.1_Pollenia_amentaria_genome_assembly,_chromosome:_2	AUGUSTUS	exon	206212534	206213714	.	+	.	ID=g17950.t2.exon10;Parent=g17950.t2;
OX031007.1_Pollenia_amentaria_genome_assembly,_chromosome:_2	AUGUSTUS	intron	206213715	206213806	1	+	.	ID=g17950.t2.intron10;Parent=g17950.t2;
OX031007.1_Pollenia_amentaria_genome_assembly,_chromosome:_2	AUGUSTUS	CDS	206213807	206213966	1	+	0	ID=g17950.t2.CDS11;Parent=g17950.t2;
OX031007.1_Pollenia_amentaria_genome_assembly,_chromosome:_2	AUGUSTUS	exon	206213807	206213966	.	+	.	ID=g17950.t2.exon11;Parent=g17950.t2;
OX031007.1_Pollenia_amentaria_genome_assembly,_chromosome:_2	AUGUSTUS	intron	206213967	206216088	1	+	.	ID=g17950.t2.intron11;Parent=g17950.t2;
OX031007.1_Pollenia_amentaria_genome_assembly,_chromosome:_2	AUGUSTUS	CDS	206216089	206216227	1	+	2	ID=g17950.t2.CDS12;Parent=g17950.t2;
OX031007.1_Pollenia_amentaria_genome_assembly,_chromosome:_2	AUGUSTUS	exon	206216089	206216227	.	+	.	ID=g17950.t2.exon12;Parent=g17950.t2;
OX031007.1_Pollenia_amentaria_genome_assembly,_chromosome:_2	AUGUSTUS	intron	206216228	206216332	1	+	.	ID=g17950.t2.intron12;Parent=g17950.t2;
OX031007.1_Pollenia_amentaria_genome_assembly,_chromosome:_2	AUGUSTUS	CDS	206216333	206216528	0.7	+	1	ID=g17950.t2.CDS13;Parent=g17950.t2;
OX031007.1_Pollenia_amentaria_genome_assembly,_chromosome:_2	AUGUSTUS	exon	206216333	206216528	.	+	.	ID=g17950.t2.exon13;Parent=g17950.t2;
OX031007.1_Pollenia_amentaria_genome_assembly,_chromosome:_2	AUGUSTUS	stop_codon	206216526	206216528	.	+	0	ID=g17950.t2.stop1;Parent=g17950.t2;
OX031007.1_Pollenia_amentaria_genome_assembly,_chromosome:_2	AUGUSTUS	gene	206233394	206247660	.	+	.	ID=g17951;
OX031007.1_Pollenia_amentaria_genome_assembly,_chromosome:_2	AUGUSTUS	mRNA	206233394	206247660	1	+	.	ID=g17951.t1;Parent=g17951;
OX031007.1_Pollenia_amentaria_genome_assembly,_chromosome:_2	AUGUSTUS	start_codon	206233394	206233396	.	+	0	ID=g17951.t1.start1;Parent=g17951.t1;
OX031007.1_Pollenia_amentaria_genome_assembly,_chromosome:_2	AUGUSTUS	CDS	206233394	206233740	1	+	0	ID=g17951.t1.CDS1;Parent=g17951.t1;
OX031007.1_Pollenia_amentaria_genome_assembly,_chromosome:_2	AUGUSTUS	exon	206233394	206233740	.	+	.	ID=g17951.t1.exon1;Parent=g17951.t1;
OX031007.1_Pollenia_amentaria_genome_assembly,_chromosome:_2	AUGUSTUS	intron	206233741	206233807	1	+	.	ID=g17951.t1.intron1;Parent=g17951.t1;
OX031007.1_Pollenia_amentaria_genome_assembly,_chromosome:_2	AUGUSTUS	CDS	206233808	206233922	1	+	1	ID=g17951.t1.CDS2;Parent=g17951.t1;
OX031007.1_Pollenia_amentaria_genome_assembly,_chromosome:_2	AUGUSTUS	exon	206233808	206233922	.	+	.	ID=g17951.t1.exon2;Parent=g17951.t1;
OX031007.1_Pollenia_amentaria_genome_assembly,_chromosome:_2	AUGUSTUS	intron	206233923	206236813	1	+	.	ID=g17951.t1.intron2;Parent=g17951.t1;
OX031007.1_Pollenia_amentaria_genome_assembly,_chromosome:_2	AUGUSTUS	CDS	206236814	206236834	1	+	0	ID=g17951.t1.CDS3;Parent=g17951.t1;
OX031007.1_Pollenia_amentaria_genome_assembly,_chromosome:_2	AUGUSTUS	exon	206236814	206236834	.	+	.	ID=g17951.t1.exon3;Parent=g17951.t1;
OX031007.1_Pollenia_amentaria_genome_assembly,_chromosome:_2	AUGUSTUS	intron	206236835	206243380	1	+	.	ID=g17951.t1.intron3;Parent=g17951.t1;
OX031007.1_Pollenia_amentaria_genome_assembly,_chromosome:_2	AUGUSTUS	CDS	206243381	206243523	1	+	0	ID=g17951.t1.CDS4;Parent=g17951.t1;
OX031007.1_Pollenia_amentaria_genome_assembly,_chromosome:_2	AUGUSTUS	exon	206243381	206243523	.	+	.	ID=g17951.t1.exon4;Parent=g17951.t1;
OX031007.1_Pollenia_amentaria_genome_assembly,_chromosome:_2	AUGUSTUS	intron	206243524	206243603	1	+	.	ID=g17951.t1.intron4;Parent=g17951.t1;
OX031007.1_Pollenia_amentaria_genome_assembly,_chromosome:_2	AUGUSTUS	CDS	206243604	206243730	1	+	1	ID=g17951.t1.CDS5;Parent=g17951.t1;
OX031007.1_Pollenia_amentaria_genome_assembly,_chromosome:_2	AUGUSTUS	exon	206243604	206243730	.	+	.	ID=g17951.t1.exon5;Parent=g17951.t1;
OX031007.1_Pollenia_amentaria_genome_assembly,_chromosome:_2	AUGUSTUS	intron	206243731	206246391	1	+	.	ID=g17951.t1.intron5;Parent=g17951.t1;
OX031007.1_Pollenia_amentaria_genome_assembly,_chromosome:_2	AUGUSTUS	CDS	206246392	206246539	1	+	0	ID=g17951.t1.CDS6;Parent=g17951.t1;
OX031007.1_Pollenia_amentaria_genome_assembly,_chromosome:_2	AUGUSTUS	exon	206246392	206246539	.	+	.	ID=g17951.t1.exon6;Parent=g17951.t1;
OX031007.1_Pollenia_amentaria_genome_assembly,_chromosome:_2	AUGUSTUS	intron	206246540	206246901	1	+	.	ID=g17951.t1.intron6;Parent=g17951.t1;
OX031007.1_Pollenia_amentaria_genome_assembly,_chromosome:_2	AUGUSTUS	CDS	206246902	206247100	1	+	2	ID=g17951.t1.CDS7;Parent=g17951.t1;
OX031007.1_Pollenia_amentaria_genome_assembly,_chromosome:_2	AUGUSTUS	exon	206246902	206247100	.	+	.	ID=g17951.t1.exon7;Parent=g17951.t1;
OX031007.1_Pollenia_amentaria_genome_assembly,_chromosome:_2	AUGUSTUS	intron	206247101	206247167	1	+	.	ID=g17951.t1.intron7;Parent=g17951.t1;
OX031007.1_Pollenia_amentaria_genome_assembly,_chromosome:_2	AUGUSTUS	CDS	206247168	206247285	1	+	1	ID=g17951.t1.CDS8;Parent=g17951.t1;
OX031007.1_Pollenia_amentaria_genome_assembly,_chromosome:_2	AUGUSTUS	exon	206247168	206247285	.	+	.	ID=g17951.t1.exon8;Parent=g17951.t1;
OX031007.1_Pollenia_amentaria_genome_assembly,_chromosome:_2	AUGUSTUS	intron	206247286	206247540	1	+	.	ID=g17951.t1.intron8;Parent=g17951.t1;
OX031007.1_Pollenia_amentaria_genome_assembly,_chromosome:_2	AUGUSTUS	CDS	206247541	206247660	1	+	0	ID=g17951.t1.CDS9;Parent=g17951.t1;
OX031007.1_Pollenia_amentaria_genome_assembly,_chromosome:_2	AUGUSTUS	exon	206247541	206247660	.	+	.	ID=g17951.t1.exon9;Parent=g17951.t1;
OX031007.1_Pollenia_amentaria_genome_assembly,_chromosome:_2	AUGUSTUS	stop_codon	206247658	206247660	.	+	0	ID=g17951.t1.stop1;Parent=g17951.t1;
OX031007.1_Pollenia_amentaria_genome_assembly,_chromosome:_2	AUGUSTUS	mRNA	206233394	206247660	1	+	.	ID=g17951.t2;Parent=g17951;
OX031007.1_Pollenia_amentaria_genome_assembly,_chromosome:_2	AUGUSTUS	start_codon	206233394	206233396	.	+	0	ID=g17951.t2.start1;Parent=g17951.t2;
OX031007.1_Pollenia_amentaria_genome_assembly,_chromosome:_2	AUGUSTUS	CDS	206233394	206233740	1	+	0	ID=g17951.t2.CDS1;Parent=g17951.t2;
OX031007.1_Pollenia_amentaria_genome_assembly,_chromosome:_2	AUGUSTUS	exon	206233394	206233740	.	+	.	ID=g17951.t2.exon1;Parent=g17951.t2;
OX031007.1_Pollenia_amentaria_genome_assembly,_chromosome:_2	AUGUSTUS	intron	206233741	206233807	1	+	.	ID=g17951.t2.intron1;Parent=g17951.t2;
OX031007.1_Pollenia_amentaria_genome_assembly,_chromosome:_2	AUGUSTUS	CDS	206233808	206233922	1	+	1	ID=g17951.t2.CDS2;Parent=g17951.t2;
OX031007.1_Pollenia_amentaria_genome_assembly,_chromosome:_2	AUGUSTUS	exon	206233808	206233922	.	+	.	ID=g17951.t2.exon2;Parent=g17951.t2;
OX031007.1_Pollenia_amentaria_genome_assembly,_chromosome:_2	AUGUSTUS	intron	206233923	206243380	1	+	.	ID=g17951.t2.intron2;Parent=g17951.t2;
OX031007.1_Pollenia_amentaria_genome_assembly,_chromosome:_2	AUGUSTUS	CDS	206243381	206243523	1	+	0	ID=g17951.t2.CDS3;Parent=g17951.t2;
OX031007.1_Pollenia_amentaria_genome_assembly,_chromosome:_2	AUGUSTUS	exon	206243381	206243523	.	+	.	ID=g17951.t2.exon3;Parent=g17951.t2;
OX031007.1_Pollenia_amentaria_genome_assembly,_chromosome:_2	AUGUSTUS	intron	206243524	206243603	1	+	.	ID=g17951.t2.intron3;Parent=g17951.t2;
OX031007.1_Pollenia_amentaria_genome_assembly,_chromosome:_2	AUGUSTUS	CDS	206243604	206243730	1	+	1	ID=g17951.t2.CDS4;Parent=g17951.t2;
OX031007.1_Pollenia_amentaria_genome_assembly,_chromosome:_2	AUGUSTUS	exon	206243604	206243730	.	+	.	ID=g17951.t2.exon4;Parent=g17951.t2;
OX031007.1_Pollenia_amentaria_genome_assembly,_chromosome:_2	AUGUSTUS	intron	206243731	206246391	1	+	.	ID=g17951.t2.intron4;Parent=g17951.t2;
OX031007.1_Pollenia_amentaria_genome_assembly,_chromosome:_2	AUGUSTUS	CDS	206246392	206246539	1	+	0	ID=g17951.t2.CDS5;Parent=g17951.t2;
OX031007.1_Pollenia_amentaria_genome_assembly,_chromosome:_2	AUGUSTUS	exon	206246392	206246539	.	+	.	ID=g17951.t2.exon5;Parent=g17951.t2;
OX031007.1_Pollenia_amentaria_genome_assembly,_chromosome:_2	AUGUSTUS	intron	206246540	206246901	1	+	.	ID=g17951.t2.intron5;Parent=g17951.t2;
OX031007.1_Pollenia_amentaria_genome_assembly,_chromosome:_2	AUGUSTUS	CDS	206246902	206247100	1	+	2	ID=g17951.t2.CDS6;Parent=g17951.t2;
OX031007.1_Pollenia_amentaria_genome_assembly,_chromosome:_2	AUGUSTUS	exon	206246902	206247100	.	+	.	ID=g17951.t2.exon6;Parent=g17951.t2;
OX031007.1_Pollenia_amentaria_genome_assembly,_chromosome:_2	AUGUSTUS	intron	206247101	206247167	1	+	.	ID=g17951.t2.intron6;Parent=g17951.t2;
OX031007.1_Pollenia_amentaria_genome_assembly,_chromosome:_2	AUGUSTUS	CDS	206247168	206247285	1	+	1	ID=g17951.t2.CDS7;Parent=g17951.t2;
OX031007.1_Pollenia_amentaria_genome_assembly,_chromosome:_2	AUGUSTUS	exon	206247168	206247285	.	+	.	ID=g17951.t2.exon7;Parent=g17951.t2;
OX031007.1_Pollenia_amentaria_genome_assembly,_chromosome:_2	AUGUSTUS	intron	206247286	206247540	1	+	.	ID=g17951.t2.intron7;Parent=g17951.t2;
OX031007.1_Pollenia_amentaria_genome_assembly,_chromosome:_2	AUGUSTUS	CDS	206247541	206247660	1	+	0	ID=g17951.t2.CDS8;Parent=g17951.t2;
OX031007.1_Pollenia_amentaria_genome_assembly,_chromosome:_2	AUGUSTUS	exon	206247541	206247660	.	+	.	ID=g17951.t2.exon8;Parent=g17951.t2;
OX031007.1_Pollenia_amentaria_genome_assembly,_chromosome:_2	AUGUSTUS	stop_codon	206247658	206247660	.	+	0	ID=g17951.t2.stop1;Parent=g17951.t2;
OX031007.1_Pollenia_amentaria_genome_assembly,_chromosome:_2	AUGUSTUS	gene	206282189	206298261	.	-	.	ID=g17952;
OX031007.1_Pollenia_amentaria_genome_assembly,_chromosome:_2	AUGUSTUS	mRNA	206282189	206298261	1	-	.	ID=g17952.t1;Parent=g17952;
OX031007.1_Pollenia_amentaria_genome_assembly,_chromosome:_2	AUGUSTUS	stop_codon	206282189	206282191	.	-	0	ID=g17952.t1.stop1;Parent=g17952.t1;
OX031007.1_Pollenia_amentaria_genome_assembly,_chromosome:_2	AUGUSTUS	CDS	206282189	206282362	1	-	0	ID=g17952.t1.CDS1;Parent=g17952.t1;
OX031007.1_Pollenia_amentaria_genome_assembly,_chromosome:_2	AUGUSTUS	exon	206282189	206282362	.	-	.	ID=g17952.t1.exon1;Parent=g17952.t1;
OX031007.1_Pollenia_amentaria_genome_assembly,_chromosome:_2	AUGUSTUS	intron	206282363	206282432	1	-	.	ID=g17952.t1.intron1;Parent=g17952.t1;
OX031007.1_Pollenia_amentaria_genome_assembly,_chromosome:_2	AUGUSTUS	CDS	206282433	206282514	1	-	1	ID=g17952.t1.CDS2;Parent=g17952.t1;
OX031007.1_Pollenia_amentaria_genome_assembly,_chromosome:_2	AUGUSTUS	exon	206282433	206282514	.	-	.	ID=g17952.t1.exon2;Parent=g17952.t1;
OX031007.1_Pollenia_amentaria_genome_assembly,_chromosome:_2	AUGUSTUS	intron	206282515	206284060	1	-	.	ID=g17952.t1.intron2;Parent=g17952.t1;
OX031007.1_Pollenia_amentaria_genome_assembly,_chromosome:_2	AUGUSTUS	CDS	206284061	206284152	1	-	0	ID=g17952.t1.CDS3;Parent=g17952.t1;
OX031007.1_Pollenia_amentaria_genome_assembly,_chromosome:_2	AUGUSTUS	exon	206284061	206284152	.	-	.	ID=g17952.t1.exon3;Parent=g17952.t1;
OX031007.1_Pollenia_amentaria_genome_assembly,_chromosome:_2	AUGUSTUS	intron	206284153	206284241	1	-	.	ID=g17952.t1.intron3;Parent=g17952.t1;
OX031007.1_Pollenia_amentaria_genome_assembly,_chromosome:_2	AUGUSTUS	CDS	206284242	206284351	1	-	2	ID=g17952.t1.CDS4;Parent=g17952.t1;
OX031007.1_Pollenia_amentaria_genome_assembly,_chromosome:_2	AUGUSTUS	exon	206284242	206284351	.	-	.	ID=g17952.t1.exon4;Parent=g17952.t1;
OX031007.1_Pollenia_amentaria_genome_assembly,_chromosome:_2	AUGUSTUS	intron	206284352	206284639	1	-	.	ID=g17952.t1.intron4;Parent=g17952.t1;
OX031007.1_Pollenia_amentaria_genome_assembly,_chromosome:_2	AUGUSTUS	CDS	206284640	206284907	1	-	0	ID=g17952.t1.CDS5;Parent=g17952.t1;
OX031007.1_Pollenia_amentaria_genome_assembly,_chromosome:_2	AUGUSTUS	exon	206284640	206284907	.	-	.	ID=g17952.t1.exon5;Parent=g17952.t1;
OX031007.1_Pollenia_amentaria_genome_assembly,_chromosome:_2	AUGUSTUS	intron	206284908	206284964	1	-	.	ID=g17952.t1.intron5;Parent=g17952.t1;
OX031007.1_Pollenia_amentaria_genome_assembly,_chromosome:_2	AUGUSTUS	CDS	206284965	206285156	1	-	0	ID=g17952.t1.CDS6;Parent=g17952.t1;
OX031007.1_Pollenia_amentaria_genome_assembly,_chromosome:_2	AUGUSTUS	exon	206284965	206285156	.	-	.	ID=g17952.t1.exon6;Parent=g17952.t1;
OX031007.1_Pollenia_amentaria_genome_assembly,_chromosome:_2	AUGUSTUS	intron	206285157	206291206	1	-	.	ID=g17952.t1.intron6;Parent=g17952.t1;
OX031007.1_Pollenia_amentaria_genome_assembly,_chromosome:_2	AUGUSTUS	CDS	206291207	206291267	1	-	1	ID=g17952.t1.CDS7;Parent=g17952.t1;
OX031007.1_Pollenia_amentaria_genome_assembly,_chromosome:_2	AUGUSTUS	exon	206291207	206291267	.	-	.	ID=g17952.t1.exon7;Parent=g17952.t1;
OX031007.1_Pollenia_amentaria_genome_assembly,_chromosome:_2	AUGUSTUS	intron	206291268	206291347	1	-	.	ID=g17952.t1.intron7;Parent=g17952.t1;
OX031007.1_Pollenia_amentaria_genome_assembly,_chromosome:_2	AUGUSTUS	CDS	206291348	206291447	1	-	2	ID=g17952.t1.CDS8;Parent=g17952.t1;
OX031007.1_Pollenia_amentaria_genome_assembly,_chromosome:_2	AUGUSTUS	exon	206291348	206291447	.	-	.	ID=g17952.t1.exon8;Parent=g17952.t1;
OX031007.1_Pollenia_amentaria_genome_assembly,_chromosome:_2	AUGUSTUS	intron	206291448	206291508	1	-	.	ID=g17952.t1.intron8;Parent=g17952.t1;
OX031007.1_Pollenia_amentaria_genome_assembly,_chromosome:_2	AUGUSTUS	CDS	206291509	206291683	1	-	0	ID=g17952.t1.CDS9;Parent=g17952.t1;
OX031007.1_Pollenia_amentaria_genome_assembly,_chromosome:_2	AUGUSTUS	exon	206291509	206291683	.	-	.	ID=g17952.t1.exon9;Parent=g17952.t1;
OX031007.1_Pollenia_amentaria_genome_assembly,_chromosome:_2	AUGUSTUS	intron	206291684	206297937	1	-	.	ID=g17952.t1.intron9;Parent=g17952.t1;
OX031007.1_Pollenia_amentaria_genome_assembly,_chromosome:_2	AUGUSTUS	CDS	206297938	206298096	1	-	0	ID=g17952.t1.CDS10;Parent=g17952.t1;
OX031007.1_Pollenia_amentaria_genome_assembly,_chromosome:_2	AUGUSTUS	exon	206297938	206298096	.	-	.	ID=g17952.t1.exon10;Parent=g17952.t1;
OX031007.1_Pollenia_amentaria_genome_assembly,_chromosome:_2	AUGUSTUS	intron	206298097	206298159	1	-	.	ID=g17952.t1.intron10;Parent=g17952.t1;
OX031007.1_Pollenia_amentaria_genome_assembly,_chromosome:_2	AUGUSTUS	CDS	206298160	206298261	1	-	0	ID=g17952.t1.CDS11;Parent=g17952.t1;
OX031007.1_Pollenia_amentaria_genome_assembly,_chromosome:_2	AUGUSTUS	exon	206298160	206298261	.	-	.	ID=g17952.t1.exon11;Parent=g17952.t1;
OX031007.1_Pollenia_amentaria_genome_assembly,_chromosome:_2	AUGUSTUS	start_codon	206298259	206298261	.	-	0	ID=g17952.t1.start1;Parent=g17952.t1;
OX031007.1_Pollenia_amentaria_genome_assembly,_chromosome:_2	AUGUSTUS	mRNA	206282189	206298261	1	-	.	ID=g17952.t2;Parent=g17952;
OX031007.1_Pollenia_amentaria_genome_assembly,_chromosome:_2	AUGUSTUS	stop_codon	206282189	206282191	.	-	0	ID=g17952.t2.stop1;Parent=g17952.t2;
OX031007.1_Pollenia_amentaria_genome_assembly,_chromosome:_2	AUGUSTUS	CDS	206282189	206282362	1	-	0	ID=g17952.t2.CDS1;Parent=g17952.t2;
OX031007.1_Pollenia_amentaria_genome_assembly,_chromosome:_2	AUGUSTUS	exon	206282189	206282362	.	-	.	ID=g17952.t2.exon1;Parent=g17952.t2;
OX031007.1_Pollenia_amentaria_genome_assembly,_chromosome:_2	AUGUSTUS	intron	206282363	206282432	1	-	.	ID=g17952.t2.intron1;Parent=g17952.t2;
OX031007.1_Pollenia_amentaria_genome_assembly,_chromosome:_2	AUGUSTUS	CDS	206282433	206282514	1	-	1	ID=g17952.t2.CDS2;Parent=g17952.t2;
OX031007.1_Pollenia_amentaria_genome_assembly,_chromosome:_2	AUGUSTUS	exon	206282433	206282514	.	-	.	ID=g17952.t2.exon2;Parent=g17952.t2;
OX031007.1_Pollenia_amentaria_genome_assembly,_chromosome:_2	AUGUSTUS	intron	206282515	206284060	1	-	.	ID=g17952.t2.intron2;Parent=g17952.t2;
OX031007.1_Pollenia_amentaria_genome_assembly,_chromosome:_2	AUGUSTUS	CDS	206284061	206284152	1	-	0	ID=g17952.t2.CDS3;Parent=g17952.t2;
OX031007.1_Pollenia_amentaria_genome_assembly,_chromosome:_2	AUGUSTUS	exon	206284061	206284152	.	-	.	ID=g17952.t2.exon3;Parent=g17952.t2;
OX031007.1_Pollenia_amentaria_genome_assembly,_chromosome:_2	AUGUSTUS	intron	206284153	206284241	1	-	.	ID=g17952.t2.intron3;Parent=g17952.t2;
OX031007.1_Pollenia_amentaria_genome_assembly,_chromosome:_2	AUGUSTUS	CDS	206284242	206284351	1	-	2	ID=g17952.t2.CDS4;Parent=g17952.t2;
OX031007.1_Pollenia_amentaria_genome_assembly,_chromosome:_2	AUGUSTUS	exon	206284242	206284351	.	-	.	ID=g17952.t2.exon4;Parent=g17952.t2;
OX031007.1_Pollenia_amentaria_genome_assembly,_chromosome:_2	AUGUSTUS	intron	206284352	206284639	1	-	.	ID=g17952.t2.intron4;Parent=g17952.t2;
OX031007.1_Pollenia_amentaria_genome_assembly,_chromosome:_2	AUGUSTUS	CDS	206284640	206284907	1	-	0	ID=g17952.t2.CDS5;Parent=g17952.t2;
OX031007.1_Pollenia_amentaria_genome_assembly,_chromosome:_2	AUGUSTUS	exon	206284640	206284907	.	-	.	ID=g17952.t2.exon5;Parent=g17952.t2;
OX031007.1_Pollenia_amentaria_genome_assembly,_chromosome:_2	AUGUSTUS	intron	206284908	206284964	1	-	.	ID=g17952.t2.intron5;Parent=g17952.t2;
OX031007.1_Pollenia_amentaria_genome_assembly,_chromosome:_2	AUGUSTUS	CDS	206284965	206285156	1	-	0	ID=g17952.t2.CDS6;Parent=g17952.t2;
OX031007.1_Pollenia_amentaria_genome_assembly,_chromosome:_2	AUGUSTUS	exon	206284965	206285156	.	-	.	ID=g17952.t2.exon6;Parent=g17952.t2;
OX031007.1_Pollenia_amentaria_genome_assembly,_chromosome:_2	AUGUSTUS	intron	206285157	206291206	1	-	.	ID=g17952.t2.intron6;Parent=g17952.t2;
OX031007.1_Pollenia_amentaria_genome_assembly,_chromosome:_2	AUGUSTUS	CDS	206291207	206291267	1	-	1	ID=g17952.t2.CDS7;Parent=g17952.t2;
OX031007.1_Pollenia_amentaria_genome_assembly,_chromosome:_2	AUGUSTUS	exon	206291207	206291267	.	-	.	ID=g17952.t2.exon7;Parent=g17952.t2;
OX031007.1_Pollenia_amentaria_genome_assembly,_chromosome:_2	AUGUSTUS	intron	206291268	206291353	1	-	.	ID=g17952.t2.intron7;Parent=g17952.t2;
OX031007.1_Pollenia_amentaria_genome_assembly,_chromosome:_2	AUGUSTUS	CDS	206291354	206291447	1	-	2	ID=g17952.t2.CDS8;Parent=g17952.t2;
OX031007.1_Pollenia_amentaria_genome_assembly,_chromosome:_2	AUGUSTUS	exon	206291354	206291447	.	-	.	ID=g17952.t2.exon8;Parent=g17952.t2;
OX031007.1_Pollenia_amentaria_genome_assembly,_chromosome:_2	AUGUSTUS	intron	206291448	206291508	1	-	.	ID=g17952.t2.intron8;Parent=g17952.t2;
OX031007.1_Pollenia_amentaria_genome_assembly,_chromosome:_2	AUGUSTUS	CDS	206291509	206291683	1	-	0	ID=g17952.t2.CDS9;Parent=g17952.t2;
OX031007.1_Pollenia_amentaria_genome_assembly,_chromosome:_2	AUGUSTUS	exon	206291509	206291683	.	-	.	ID=g17952.t2.exon9;Parent=g17952.t2;
OX031007.1_Pollenia_amentaria_genome_assembly,_chromosome:_2	AUGUSTUS	intron	206291684	206297937	1	-	.	ID=g17952.t2.intron9;Parent=g17952.t2;
OX031007.1_Pollenia_amentaria_genome_assembly,_chromosome:_2	AUGUSTUS	CDS	206297938	206298096	1	-	0	ID=g17952.t2.CDS10;Parent=g17952.t2;
OX031007.1_Pollenia_amentaria_genome_assembly,_chromosome:_2	AUGUSTUS	exon	206297938	206298096	.	-	.	ID=g17952.t2.exon10;Parent=g17952.t2;
OX031007.1_Pollenia_amentaria_genome_assembly,_chromosome:_2	AUGUSTUS	intron	206298097	206298159	1	-	.	ID=g17952.t2.intron10;Parent=g17952.t2;
OX031007.1_Pollenia_amentaria_genome_assembly,_chromosome:_2	AUGUSTUS	CDS	206298160	206298261	1	-	0	ID=g17952.t2.CDS11;Parent=g17952.t2;
OX031007.1_Pollenia_amentaria_genome_assembly,_chromosome:_2	AUGUSTUS	exon	206298160	206298261	.	-	.	ID=g17952.t2.exon11;Parent=g17952.t2;
OX031007.1_Pollenia_amentaria_genome_assembly,_chromosome:_2	AUGUSTUS	start_codon	206298259	206298261	.	-	0	ID=g17952.t2.start1;Parent=g17952.t2;
OX031007.1_Pollenia_amentaria_genome_assembly,_chromosome:_2	AUGUSTUS	gene	206319011	206321532	.	+	.	ID=g17953;
OX031007.1_Pollenia_amentaria_genome_assembly,_chromosome:_2	AUGUSTUS	mRNA	206319011	206321532	0.9	+	.	ID=g17953.t1;Parent=g17953;
OX031007.1_Pollenia_amentaria_genome_assembly,_chromosome:_2	AUGUSTUS	start_codon	206319011	206319013	.	+	0	ID=g17953.t1.start1;Parent=g17953.t1;
OX031007.1_Pollenia_amentaria_genome_assembly,_chromosome:_2	AUGUSTUS	CDS	206319011	206319616	0.91	+	0	ID=g17953.t1.CDS1;Parent=g17953.t1;
OX031007.1_Pollenia_amentaria_genome_assembly,_chromosome:_2	AUGUSTUS	exon	206319011	206319616	.	+	.	ID=g17953.t1.exon1;Parent=g17953.t1;
OX031007.1_Pollenia_amentaria_genome_assembly,_chromosome:_2	AUGUSTUS	intron	206319617	206321124	0.91	+	.	ID=g17953.t1.intron1;Parent=g17953.t1;
OX031007.1_Pollenia_amentaria_genome_assembly,_chromosome:_2	AUGUSTUS	CDS	206321125	206321532	0.93	+	0	ID=g17953.t1.CDS2;Parent=g17953.t1;
OX031007.1_Pollenia_amentaria_genome_assembly,_chromosome:_2	AUGUSTUS	exon	206321125	206321532	.	+	.	ID=g17953.t1.exon2;Parent=g17953.t1;
OX031007.1_Pollenia_amentaria_genome_assembly,_chromosome:_2	AUGUSTUS	stop_codon	206321530	206321532	.	+	0	ID=g17953.t1.stop1;Parent=g17953.t1;
OX031007.1_Pollenia_amentaria_genome_assembly,_chromosome:_2	AUGUSTUS	gene	206346181	206346682	.	+	.	ID=g17954;
OX031007.1_Pollenia_amentaria_genome_assembly,_chromosome:_2	AUGUSTUS	mRNA	206346181	206346682	1	+	.	ID=g17954.t1;Parent=g17954;
OX031007.1_Pollenia_amentaria_genome_assembly,_chromosome:_2	AUGUSTUS	start_codon	206346181	206346183	.	+	0	ID=g17954.t1.start1;Parent=g17954.t1;
OX031007.1_Pollenia_amentaria_genome_assembly,_chromosome:_2	AUGUSTUS	CDS	206346181	206346583	1	+	0	ID=g17954.t1.CDS1;Parent=g17954.t1;
OX031007.1_Pollenia_amentaria_genome_assembly,_chromosome:_2	AUGUSTUS	exon	206346181	206346583	.	+	.	ID=g17954.t1.exon1;Parent=g17954.t1;
OX031007.1_Pollenia_amentaria_genome_assembly,_chromosome:_2	AUGUSTUS	intron	206346584	206346653	1	+	.	ID=g17954.t1.intron1;Parent=g17954.t1;
OX031007.1_Pollenia_amentaria_genome_assembly,_chromosome:_2	AUGUSTUS	CDS	206346654	206346682	1	+	2	ID=g17954.t1.CDS2;Parent=g17954.t1;
OX031007.1_Pollenia_amentaria_genome_assembly,_chromosome:_2	AUGUSTUS	exon	206346654	206346682	.	+	.	ID=g17954.t1.exon2;Parent=g17954.t1;
OX031007.1_Pollenia_amentaria_genome_assembly,_chromosome:_2	AUGUSTUS	stop_codon	206346680	206346682	.	+	0	ID=g17954.t1.stop1;Parent=g17954.t1;
OX031007.1_Pollenia_amentaria_genome_assembly,_chromosome:_2	AUGUSTUS	gene	206367678	206369265	.	-	.	ID=g17955;
OX031007.1_Pollenia_amentaria_genome_assembly,_chromosome:_2	AUGUSTUS	mRNA	206367678	206369265	1	-	.	ID=g17955.t1;Parent=g17955;
OX031007.1_Pollenia_amentaria_genome_assembly,_chromosome:_2	AUGUSTUS	stop_codon	206367678	206367680	.	-	0	ID=g17955.t1.stop1;Parent=g17955.t1;
OX031007.1_Pollenia_amentaria_genome_assembly,_chromosome:_2	AUGUSTUS	CDS	206367678	206367743	1	-	0	ID=g17955.t1.CDS1;Parent=g17955.t1;
OX031007.1_Pollenia_amentaria_genome_assembly,_chromosome:_2	AUGUSTUS	exon	206367678	206367743	.	-	.	ID=g17955.t1.exon1;Parent=g17955.t1;
OX031007.1_Pollenia_amentaria_genome_assembly,_chromosome:_2	AUGUSTUS	intron	206367744	206367804	1	-	.	ID=g17955.t1.intron1;Parent=g17955.t1;
OX031007.1_Pollenia_amentaria_genome_assembly,_chromosome:_2	AUGUSTUS	CDS	206367805	206368014	1	-	0	ID=g17955.t1.CDS2;Parent=g17955.t1;
OX031007.1_Pollenia_amentaria_genome_assembly,_chromosome:_2	AUGUSTUS	exon	206367805	206368014	.	-	.	ID=g17955.t1.exon2;Parent=g17955.t1;
OX031007.1_Pollenia_amentaria_genome_assembly,_chromosome:_2	AUGUSTUS	intron	206368015	206368078	1	-	.	ID=g17955.t1.intron2;Parent=g17955.t1;
OX031007.1_Pollenia_amentaria_genome_assembly,_chromosome:_2	AUGUSTUS	CDS	206368079	206368259	1	-	1	ID=g17955.t1.CDS3;Parent=g17955.t1;
OX031007.1_Pollenia_amentaria_genome_assembly,_chromosome:_2	AUGUSTUS	exon	206368079	206368259	.	-	.	ID=g17955.t1.exon3;Parent=g17955.t1;
OX031007.1_Pollenia_amentaria_genome_assembly,_chromosome:_2	AUGUSTUS	intron	206368260	206368443	1	-	.	ID=g17955.t1.intron3;Parent=g17955.t1;
OX031007.1_Pollenia_amentaria_genome_assembly,_chromosome:_2	AUGUSTUS	CDS	206368444	206368601	1	-	0	ID=g17955.t1.CDS4;Parent=g17955.t1;
OX031007.1_Pollenia_amentaria_genome_assembly,_chromosome:_2	AUGUSTUS	exon	206368444	206368601	.	-	.	ID=g17955.t1.exon4;Parent=g17955.t1;
OX031007.1_Pollenia_amentaria_genome_assembly,_chromosome:_2	AUGUSTUS	intron	206368602	206368674	1	-	.	ID=g17955.t1.intron4;Parent=g17955.t1;
OX031007.1_Pollenia_amentaria_genome_assembly,_chromosome:_2	AUGUSTUS	CDS	206368675	206368931	1	-	2	ID=g17955.t1.CDS5;Parent=g17955.t1;
OX031007.1_Pollenia_amentaria_genome_assembly,_chromosome:_2	AUGUSTUS	exon	206368675	206368931	.	-	.	ID=g17955.t1.exon5;Parent=g17955.t1;
OX031007.1_Pollenia_amentaria_genome_assembly,_chromosome:_2	AUGUSTUS	intron	206368932	206368991	1	-	.	ID=g17955.t1.intron5;Parent=g17955.t1;
OX031007.1_Pollenia_amentaria_genome_assembly,_chromosome:_2	AUGUSTUS	CDS	206368992	206369175	1	-	0	ID=g17955.t1.CDS6;Parent=g17955.t1;
OX031007.1_Pollenia_amentaria_genome_assembly,_chromosome:_2	AUGUSTUS	exon	206368992	206369175	.	-	.	ID=g17955.t1.exon6;Parent=g17955.t1;
OX031007.1_Pollenia_amentaria_genome_assembly,_chromosome:_2	AUGUSTUS	intron	206369176	206369235	1	-	.	ID=g17955.t1.intron6;Parent=g17955.t1;
OX031007.1_Pollenia_amentaria_genome_assembly,_chromosome:_2	AUGUSTUS	CDS	206369236	206369265	1	-	0	ID=g17955.t1.CDS7;Parent=g17955.t1;
OX031007.1_Pollenia_amentaria_genome_assembly,_chromosome:_2	AUGUSTUS	exon	206369236	206369265	.	-	.	ID=g17955.t1.exon7;Parent=g17955.t1;
OX031007.1_Pollenia_amentaria_genome_assembly,_chromosome:_2	AUGUSTUS	start_codon	206369263	206369265	.	-	0	ID=g17955.t1.start1;Parent=g17955.t1;
OX031007.1_Pollenia_amentaria_genome_assembly,_chromosome:_2	AUGUSTUS	gene	206438023	206440278	.	-	.	ID=g17956;
OX031007.1_Pollenia_amentaria_genome_assembly,_chromosome:_2	AUGUSTUS	mRNA	206438023	206440278	0.71	-	.	ID=g17956.t1;Parent=g17956;
OX031007.1_Pollenia_amentaria_genome_assembly,_chromosome:_2	AUGUSTUS	stop_codon	206438023	206438025	.	-	0	ID=g17956.t1.stop1;Parent=g17956.t1;
OX031007.1_Pollenia_amentaria_genome_assembly,_chromosome:_2	AUGUSTUS	CDS	206438023	206439327	1	-	0	ID=g17956.t1.CDS1;Parent=g17956.t1;
OX031007.1_Pollenia_amentaria_genome_assembly,_chromosome:_2	AUGUSTUS	exon	206438023	206439327	.	-	.	ID=g17956.t1.exon1;Parent=g17956.t1;
OX031007.1_Pollenia_amentaria_genome_assembly,_chromosome:_2	AUGUSTUS	intron	206439328	206439398	1	-	.	ID=g17956.t1.intron1;Parent=g17956.t1;
OX031007.1_Pollenia_amentaria_genome_assembly,_chromosome:_2	AUGUSTUS	CDS	206439399	206439586	1	-	2	ID=g17956.t1.CDS2;Parent=g17956.t1;
OX031007.1_Pollenia_amentaria_genome_assembly,_chromosome:_2	AUGUSTUS	exon	206439399	206439586	.	-	.	ID=g17956.t1.exon2;Parent=g17956.t1;
OX031007.1_Pollenia_amentaria_genome_assembly,_chromosome:_2	AUGUSTUS	intron	206439587	206440241	0.71	-	.	ID=g17956.t1.intron2;Parent=g17956.t1;
OX031007.1_Pollenia_amentaria_genome_assembly,_chromosome:_2	AUGUSTUS	CDS	206440242	206440278	0.71	-	0	ID=g17956.t1.CDS3;Parent=g17956.t1;
OX031007.1_Pollenia_amentaria_genome_assembly,_chromosome:_2	AUGUSTUS	exon	206440242	206440278	.	-	.	ID=g17956.t1.exon3;Parent=g17956.t1;
OX031007.1_Pollenia_amentaria_genome_assembly,_chromosome:_2	AUGUSTUS	start_codon	206440276	206440278	.	-	0	ID=g17956.t1.start1;Parent=g17956.t1;
OX031007.1_Pollenia_amentaria_genome_assembly,_chromosome:_2	AUGUSTUS	gene	206507604	206507996	.	+	.	ID=g17957;
OX031007.1_Pollenia_amentaria_genome_assembly,_chromosome:_2	AUGUSTUS	mRNA	206507604	206507996	0.91	+	.	ID=g17957.t1;Parent=g17957;
OX031007.1_Pollenia_amentaria_genome_assembly,_chromosome:_2	AUGUSTUS	start_codon	206507604	206507606	.	+	0	ID=g17957.t1.start1;Parent=g17957.t1;
OX031007.1_Pollenia_amentaria_genome_assembly,_chromosome:_2	AUGUSTUS	CDS	206507604	206507996	0.91	+	0	ID=g17957.t1.CDS1;Parent=g17957.t1;
OX031007.1_Pollenia_amentaria_genome_assembly,_chromosome:_2	AUGUSTUS	exon	206507604	206507996	.	+	.	ID=g17957.t1.exon1;Parent=g17957.t1;
OX031007.1_Pollenia_amentaria_genome_assembly,_chromosome:_2	AUGUSTUS	stop_codon	206507994	206507996	.	+	0	ID=g17957.t1.stop1;Parent=g17957.t1;
OX031007.1_Pollenia_amentaria_genome_assembly,_chromosome:_2	AUGUSTUS	gene	206619327	206619542	.	-	.	ID=g17958;
OX031007.1_Pollenia_amentaria_genome_assembly,_chromosome:_2	AUGUSTUS	mRNA	206619327	206619542	.	-	.	ID=g17958.t1;Parent=g17958;
OX031007.1_Pollenia_amentaria_genome_assembly,_chromosome:_2	AUGUSTUS	stop_codon	206619327	206619329	.	-	0	ID=g17958.t1.stop1;Parent=g17958.t1;
OX031007.1_Pollenia_amentaria_genome_assembly,_chromosome:_2	AUGUSTUS	CDS	206619327	206619542	0.16	-	0	ID=g17958.t1.CDS1;Parent=g17958.t1;
OX031007.1_Pollenia_amentaria_genome_assembly,_chromosome:_2	AUGUSTUS	exon	206619327	206619542	.	-	.	ID=g17958.t1.exon1;Parent=g17958.t1;
OX031007.1_Pollenia_amentaria_genome_assembly,_chromosome:_2	AUGUSTUS	start_codon	206619540	206619542	.	-	0	ID=g17958.t1.start1;Parent=g17958.t1;
OX031007.1_Pollenia_amentaria_genome_assembly,_chromosome:_2	AUGUSTUS	gene	206628010	206631306	.	-	.	ID=g17959;
OX031007.1_Pollenia_amentaria_genome_assembly,_chromosome:_2	AUGUSTUS	mRNA	206628010	206631306	.	-	.	ID=g17959.t1;Parent=g17959;
OX031007.1_Pollenia_amentaria_genome_assembly,_chromosome:_2	AUGUSTUS	stop_codon	206628010	206628012	.	-	0	ID=g17959.t1.stop1;Parent=g17959.t1;
OX031007.1_Pollenia_amentaria_genome_assembly,_chromosome:_2	AUGUSTUS	CDS	206628010	206629374	0.03	-	0	ID=g17959.t1.CDS1;Parent=g17959.t1;
OX031007.1_Pollenia_amentaria_genome_assembly,_chromosome:_2	AUGUSTUS	exon	206628010	206629374	.	-	.	ID=g17959.t1.exon1;Parent=g17959.t1;
OX031007.1_Pollenia_amentaria_genome_assembly,_chromosome:_2	AUGUSTUS	intron	206629375	206630991	0.02	-	.	ID=g17959.t1.intron1;Parent=g17959.t1;
OX031007.1_Pollenia_amentaria_genome_assembly,_chromosome:_2	AUGUSTUS	CDS	206630992	206631306	0.03	-	0	ID=g17959.t1.CDS2;Parent=g17959.t1;
OX031007.1_Pollenia_amentaria_genome_assembly,_chromosome:_2	AUGUSTUS	exon	206630992	206631306	.	-	.	ID=g17959.t1.exon2;Parent=g17959.t1;
OX031007.1_Pollenia_amentaria_genome_assembly,_chromosome:_2	AUGUSTUS	start_codon	206631304	206631306	.	-	0	ID=g17959.t1.start1;Parent=g17959.t1;
OX031007.1_Pollenia_amentaria_genome_assembly,_chromosome:_2	AUGUSTUS	gene	206631543	206632847	.	-	.	ID=g17960;
OX031007.1_Pollenia_amentaria_genome_assembly,_chromosome:_2	AUGUSTUS	mRNA	206631543	206632847	1	-	.	ID=g17960.t1;Parent=g17960;
OX031007.1_Pollenia_amentaria_genome_assembly,_chromosome:_2	AUGUSTUS	stop_codon	206631543	206631545	.	-	0	ID=g17960.t1.stop1;Parent=g17960.t1;
OX031007.1_Pollenia_amentaria_genome_assembly,_chromosome:_2	AUGUSTUS	CDS	206631543	206632847	1	-	0	ID=g17960.t1.CDS1;Parent=g17960.t1;
OX031007.1_Pollenia_amentaria_genome_assembly,_chromosome:_2	AUGUSTUS	exon	206631543	206632847	.	-	.	ID=g17960.t1.exon1;Parent=g17960.t1;
OX031007.1_Pollenia_amentaria_genome_assembly,_chromosome:_2	AUGUSTUS	start_codon	206632845	206632847	.	-	0	ID=g17960.t1.start1;Parent=g17960.t1;
OX031007.1_Pollenia_amentaria_genome_assembly,_chromosome:_2	AUGUSTUS	gene	206888449	206888718	.	-	.	ID=g17961;
OX031007.1_Pollenia_amentaria_genome_assembly,_chromosome:_2	AUGUSTUS	mRNA	206888449	206888718	0.98	-	.	ID=g17961.t1;Parent=g17961;
OX031007.1_Pollenia_amentaria_genome_assembly,_chromosome:_2	AUGUSTUS	stop_codon	206888449	206888451	.	-	0	ID=g17961.t1.stop1;Parent=g17961.t1;
OX031007.1_Pollenia_amentaria_genome_assembly,_chromosome:_2	AUGUSTUS	CDS	206888449	206888718	0.98	-	0	ID=g17961.t1.CDS1;Parent=g17961.t1;
OX031007.1_Pollenia_amentaria_genome_assembly,_chromosome:_2	AUGUSTUS	exon	206888449	206888718	.	-	.	ID=g17961.t1.exon1;Parent=g17961.t1;
OX031007.1_Pollenia_amentaria_genome_assembly,_chromosome:_2	AUGUSTUS	start_codon	206888716	206888718	.	-	0	ID=g17961.t1.start1;Parent=g17961.t1;
OX031007.1_Pollenia_amentaria_genome_assembly,_chromosome:_2	AUGUSTUS	gene	207054822	207069337	.	+	.	ID=g17962;
OX031007.1_Pollenia_amentaria_genome_assembly,_chromosome:_2	AUGUSTUS	mRNA	207054822	207069337	1	+	.	ID=g17962.t1;Parent=g17962;
OX031007.1_Pollenia_amentaria_genome_assembly,_chromosome:_2	AUGUSTUS	start_codon	207054822	207054824	.	+	0	ID=g17962.t1.start1;Parent=g17962.t1;
OX031007.1_Pollenia_amentaria_genome_assembly,_chromosome:_2	AUGUSTUS	CDS	207054822	207055020	1	+	0	ID=g17962.t1.CDS1;Parent=g17962.t1;
OX031007.1_Pollenia_amentaria_genome_assembly,_chromosome:_2	AUGUSTUS	exon	207054822	207055020	.	+	.	ID=g17962.t1.exon1;Parent=g17962.t1;
OX031007.1_Pollenia_amentaria_genome_assembly,_chromosome:_2	AUGUSTUS	intron	207055021	207055080	1	+	.	ID=g17962.t1.intron1;Parent=g17962.t1;
```
