## Supplemental File S2 for "The genome of *Istocheta aldrichi* (Diptera: Tachinidae), a parasitoid of the Japanese beetle, *Popillia japonica* (Coleoptera: Scarabaeidae)": CALSEU010000001.1_Pollenia_amentaria.gff3 (part 32 of 79)

```
OX031007.1_Pollenia_amentaria_genome_assembly,_chromosome:_2	AUGUSTUS	CDS	207055081	207055284	1	+	2	ID=g17962.t1.CDS2;Parent=g17962.t1;
OX031007.1_Pollenia_amentaria_genome_assembly,_chromosome:_2	AUGUSTUS	exon	207055081	207055284	.	+	.	ID=g17962.t1.exon2;Parent=g17962.t1;
OX031007.1_Pollenia_amentaria_genome_assembly,_chromosome:_2	AUGUSTUS	intron	207055285	207055361	1	+	.	ID=g17962.t1.intron2;Parent=g17962.t1;
OX031007.1_Pollenia_amentaria_genome_assembly,_chromosome:_2	AUGUSTUS	CDS	207055362	207055443	1	+	2	ID=g17962.t1.CDS3;Parent=g17962.t1;
OX031007.1_Pollenia_amentaria_genome_assembly,_chromosome:_2	AUGUSTUS	exon	207055362	207055443	.	+	.	ID=g17962.t1.exon3;Parent=g17962.t1;
OX031007.1_Pollenia_amentaria_genome_assembly,_chromosome:_2	AUGUSTUS	intron	207055444	207060908	1	+	.	ID=g17962.t1.intron3;Parent=g17962.t1;
OX031007.1_Pollenia_amentaria_genome_assembly,_chromosome:_2	AUGUSTUS	CDS	207060909	207061009	1	+	1	ID=g17962.t1.CDS4;Parent=g17962.t1;
OX031007.1_Pollenia_amentaria_genome_assembly,_chromosome:_2	AUGUSTUS	exon	207060909	207061009	.	+	.	ID=g17962.t1.exon4;Parent=g17962.t1;
OX031007.1_Pollenia_amentaria_genome_assembly,_chromosome:_2	AUGUSTUS	intron	207061010	207061068	1	+	.	ID=g17962.t1.intron4;Parent=g17962.t1;
OX031007.1_Pollenia_amentaria_genome_assembly,_chromosome:_2	AUGUSTUS	CDS	207061069	207061321	1	+	2	ID=g17962.t1.CDS5;Parent=g17962.t1;
OX031007.1_Pollenia_amentaria_genome_assembly,_chromosome:_2	AUGUSTUS	exon	207061069	207061321	.	+	.	ID=g17962.t1.exon5;Parent=g17962.t1;
OX031007.1_Pollenia_amentaria_genome_assembly,_chromosome:_2	AUGUSTUS	intron	207061322	207061389	1	+	.	ID=g17962.t1.intron5;Parent=g17962.t1;
OX031007.1_Pollenia_amentaria_genome_assembly,_chromosome:_2	AUGUSTUS	CDS	207061390	207061607	1	+	1	ID=g17962.t1.CDS6;Parent=g17962.t1;
OX031007.1_Pollenia_amentaria_genome_assembly,_chromosome:_2	AUGUSTUS	exon	207061390	207061607	.	+	.	ID=g17962.t1.exon6;Parent=g17962.t1;
OX031007.1_Pollenia_amentaria_genome_assembly,_chromosome:_2	AUGUSTUS	intron	207061608	207061663	1	+	.	ID=g17962.t1.intron6;Parent=g17962.t1;
OX031007.1_Pollenia_amentaria_genome_assembly,_chromosome:_2	AUGUSTUS	CDS	207061664	207061975	1	+	2	ID=g17962.t1.CDS7;Parent=g17962.t1;
OX031007.1_Pollenia_amentaria_genome_assembly,_chromosome:_2	AUGUSTUS	exon	207061664	207061975	.	+	.	ID=g17962.t1.exon7;Parent=g17962.t1;
OX031007.1_Pollenia_amentaria_genome_assembly,_chromosome:_2	AUGUSTUS	intron	207061976	207069164	1	+	.	ID=g17962.t1.intron7;Parent=g17962.t1;
OX031007.1_Pollenia_amentaria_genome_assembly,_chromosome:_2	AUGUSTUS	CDS	207069165	207069337	1	+	2	ID=g17962.t1.CDS8;Parent=g17962.t1;
OX031007.1_Pollenia_amentaria_genome_assembly,_chromosome:_2	AUGUSTUS	exon	207069165	207069337	.	+	.	ID=g17962.t1.exon8;Parent=g17962.t1;
OX031007.1_Pollenia_amentaria_genome_assembly,_chromosome:_2	AUGUSTUS	stop_codon	207069335	207069337	.	+	0	ID=g17962.t1.stop1;Parent=g17962.t1;
OX031007.1_Pollenia_amentaria_genome_assembly,_chromosome:_2	AUGUSTUS	gene	207097616	207098172	.	-	.	ID=g17963;
OX031007.1_Pollenia_amentaria_genome_assembly,_chromosome:_2	AUGUSTUS	mRNA	207097616	207098172	1	-	.	ID=g17963.t1;Parent=g17963;
OX031007.1_Pollenia_amentaria_genome_assembly,_chromosome:_2	AUGUSTUS	stop_codon	207097616	207097618	.	-	0	ID=g17963.t1.stop1;Parent=g17963.t1;
OX031007.1_Pollenia_amentaria_genome_assembly,_chromosome:_2	AUGUSTUS	CDS	207097616	207098003	1	-	1	ID=g17963.t1.CDS1;Parent=g17963.t1;
OX031007.1_Pollenia_amentaria_genome_assembly,_chromosome:_2	AUGUSTUS	exon	207097616	207098003	.	-	.	ID=g17963.t1.exon1;Parent=g17963.t1;
OX031007.1_Pollenia_amentaria_genome_assembly,_chromosome:_2	AUGUSTUS	intron	207098004	207098107	1	-	.	ID=g17963.t1.intron1;Parent=g17963.t1;
OX031007.1_Pollenia_amentaria_genome_assembly,_chromosome:_2	AUGUSTUS	CDS	207098108	207098172	1	-	0	ID=g17963.t1.CDS2;Parent=g17963.t1;
OX031007.1_Pollenia_amentaria_genome_assembly,_chromosome:_2	AUGUSTUS	exon	207098108	207098172	.	-	.	ID=g17963.t1.exon2;Parent=g17963.t1;
OX031007.1_Pollenia_amentaria_genome_assembly,_chromosome:_2	AUGUSTUS	start_codon	207098170	207098172	.	-	0	ID=g17963.t1.start1;Parent=g17963.t1;
OX031007.1_Pollenia_amentaria_genome_assembly,_chromosome:_2	AUGUSTUS	gene	207116460	207120018	.	+	.	ID=g17964;
OX031007.1_Pollenia_amentaria_genome_assembly,_chromosome:_2	AUGUSTUS	mRNA	207116460	207120018	1	+	.	ID=g17964.t1;Parent=g17964;
OX031007.1_Pollenia_amentaria_genome_assembly,_chromosome:_2	AUGUSTUS	start_codon	207116460	207116462	.	+	0	ID=g17964.t1.start1;Parent=g17964.t1;
OX031007.1_Pollenia_amentaria_genome_assembly,_chromosome:_2	AUGUSTUS	CDS	207116460	207117541	1	+	0	ID=g17964.t1.CDS1;Parent=g17964.t1;
OX031007.1_Pollenia_amentaria_genome_assembly,_chromosome:_2	AUGUSTUS	exon	207116460	207117541	.	+	.	ID=g17964.t1.exon1;Parent=g17964.t1;
OX031007.1_Pollenia_amentaria_genome_assembly,_chromosome:_2	AUGUSTUS	intron	207117542	207117754	1	+	.	ID=g17964.t1.intron1;Parent=g17964.t1;
OX031007.1_Pollenia_amentaria_genome_assembly,_chromosome:_2	AUGUSTUS	CDS	207117755	207117933	1	+	1	ID=g17964.t1.CDS2;Parent=g17964.t1;
OX031007.1_Pollenia_amentaria_genome_assembly,_chromosome:_2	AUGUSTUS	exon	207117755	207117933	.	+	.	ID=g17964.t1.exon2;Parent=g17964.t1;
OX031007.1_Pollenia_amentaria_genome_assembly,_chromosome:_2	AUGUSTUS	intron	207117934	207119842	1	+	.	ID=g17964.t1.intron2;Parent=g17964.t1;
OX031007.1_Pollenia_amentaria_genome_assembly,_chromosome:_2	AUGUSTUS	CDS	207119843	207120018	1	+	2	ID=g17964.t1.CDS3;Parent=g17964.t1;
OX031007.1_Pollenia_amentaria_genome_assembly,_chromosome:_2	AUGUSTUS	exon	207119843	207120018	.	+	.	ID=g17964.t1.exon3;Parent=g17964.t1;
OX031007.1_Pollenia_amentaria_genome_assembly,_chromosome:_2	AUGUSTUS	stop_codon	207120016	207120018	.	+	0	ID=g17964.t1.stop1;Parent=g17964.t1;
OX031007.1_Pollenia_amentaria_genome_assembly,_chromosome:_2	AUGUSTUS	gene	207154656	207181512	.	-	.	ID=g17965;
OX031007.1_Pollenia_amentaria_genome_assembly,_chromosome:_2	AUGUSTUS	mRNA	207154656	207181512	0.87	-	.	ID=g17965.t1;Parent=g17965;
OX031007.1_Pollenia_amentaria_genome_assembly,_chromosome:_2	AUGUSTUS	stop_codon	207154656	207154658	.	-	0	ID=g17965.t1.stop1;Parent=g17965.t1;
OX031007.1_Pollenia_amentaria_genome_assembly,_chromosome:_2	AUGUSTUS	CDS	207154656	207154853	1	-	0	ID=g17965.t1.CDS1;Parent=g17965.t1;
OX031007.1_Pollenia_amentaria_genome_assembly,_chromosome:_2	AUGUSTUS	exon	207154656	207154853	.	-	.	ID=g17965.t1.exon1;Parent=g17965.t1;
OX031007.1_Pollenia_amentaria_genome_assembly,_chromosome:_2	AUGUSTUS	intron	207154854	207161766	1	-	.	ID=g17965.t1.intron1;Parent=g17965.t1;
OX031007.1_Pollenia_amentaria_genome_assembly,_chromosome:_2	AUGUSTUS	CDS	207161767	207161787	1	-	0	ID=g17965.t1.CDS2;Parent=g17965.t1;
OX031007.1_Pollenia_amentaria_genome_assembly,_chromosome:_2	AUGUSTUS	exon	207161767	207161787	.	-	.	ID=g17965.t1.exon2;Parent=g17965.t1;
OX031007.1_Pollenia_amentaria_genome_assembly,_chromosome:_2	AUGUSTUS	intron	207161788	207162178	1	-	.	ID=g17965.t1.intron2;Parent=g17965.t1;
OX031007.1_Pollenia_amentaria_genome_assembly,_chromosome:_2	AUGUSTUS	CDS	207162179	207162290	1	-	1	ID=g17965.t1.CDS3;Parent=g17965.t1;
OX031007.1_Pollenia_amentaria_genome_assembly,_chromosome:_2	AUGUSTUS	exon	207162179	207162290	.	-	.	ID=g17965.t1.exon3;Parent=g17965.t1;
OX031007.1_Pollenia_amentaria_genome_assembly,_chromosome:_2	AUGUSTUS	intron	207162291	207164827	1	-	.	ID=g17965.t1.intron3;Parent=g17965.t1;
OX031007.1_Pollenia_amentaria_genome_assembly,_chromosome:_2	AUGUSTUS	CDS	207164828	207165006	1	-	0	ID=g17965.t1.CDS4;Parent=g17965.t1;
OX031007.1_Pollenia_amentaria_genome_assembly,_chromosome:_2	AUGUSTUS	exon	207164828	207165006	.	-	.	ID=g17965.t1.exon4;Parent=g17965.t1;
OX031007.1_Pollenia_amentaria_genome_assembly,_chromosome:_2	AUGUSTUS	intron	207165007	207173718	1	-	.	ID=g17965.t1.intron4;Parent=g17965.t1;
OX031007.1_Pollenia_amentaria_genome_assembly,_chromosome:_2	AUGUSTUS	CDS	207173719	207173913	1	-	0	ID=g17965.t1.CDS5;Parent=g17965.t1;
OX031007.1_Pollenia_amentaria_genome_assembly,_chromosome:_2	AUGUSTUS	exon	207173719	207173913	.	-	.	ID=g17965.t1.exon5;Parent=g17965.t1;
OX031007.1_Pollenia_amentaria_genome_assembly,_chromosome:_2	AUGUSTUS	intron	207173914	207174187	1	-	.	ID=g17965.t1.intron5;Parent=g17965.t1;
OX031007.1_Pollenia_amentaria_genome_assembly,_chromosome:_2	AUGUSTUS	CDS	207174188	207174589	1	-	0	ID=g17965.t1.CDS6;Parent=g17965.t1;
OX031007.1_Pollenia_amentaria_genome_assembly,_chromosome:_2	AUGUSTUS	exon	207174188	207174589	.	-	.	ID=g17965.t1.exon6;Parent=g17965.t1;
OX031007.1_Pollenia_amentaria_genome_assembly,_chromosome:_2	AUGUSTUS	intron	207174590	207174654	1	-	.	ID=g17965.t1.intron6;Parent=g17965.t1;
OX031007.1_Pollenia_amentaria_genome_assembly,_chromosome:_2	AUGUSTUS	CDS	207174655	207174723	1	-	0	ID=g17965.t1.CDS7;Parent=g17965.t1;
OX031007.1_Pollenia_amentaria_genome_assembly,_chromosome:_2	AUGUSTUS	exon	207174655	207174723	.	-	.	ID=g17965.t1.exon7;Parent=g17965.t1;
OX031007.1_Pollenia_amentaria_genome_assembly,_chromosome:_2	AUGUSTUS	intron	207174724	207176708	1	-	.	ID=g17965.t1.intron7;Parent=g17965.t1;
OX031007.1_Pollenia_amentaria_genome_assembly,_chromosome:_2	AUGUSTUS	CDS	207176709	207177057	1	-	1	ID=g17965.t1.CDS8;Parent=g17965.t1;
OX031007.1_Pollenia_amentaria_genome_assembly,_chromosome:_2	AUGUSTUS	exon	207176709	207177057	.	-	.	ID=g17965.t1.exon8;Parent=g17965.t1;
OX031007.1_Pollenia_amentaria_genome_assembly,_chromosome:_2	AUGUSTUS	intron	207177058	207177128	1	-	.	ID=g17965.t1.intron8;Parent=g17965.t1;
OX031007.1_Pollenia_amentaria_genome_assembly,_chromosome:_2	AUGUSTUS	CDS	207177129	207177209	1	-	1	ID=g17965.t1.CDS9;Parent=g17965.t1;
OX031007.1_Pollenia_amentaria_genome_assembly,_chromosome:_2	AUGUSTUS	exon	207177129	207177209	.	-	.	ID=g17965.t1.exon9;Parent=g17965.t1;
OX031007.1_Pollenia_amentaria_genome_assembly,_chromosome:_2	AUGUSTUS	intron	207177210	207177293	1	-	.	ID=g17965.t1.intron9;Parent=g17965.t1;
OX031007.1_Pollenia_amentaria_genome_assembly,_chromosome:_2	AUGUSTUS	CDS	207177294	207177472	1	-	0	ID=g17965.t1.CDS10;Parent=g17965.t1;
OX031007.1_Pollenia_amentaria_genome_assembly,_chromosome:_2	AUGUSTUS	exon	207177294	207177472	.	-	.	ID=g17965.t1.exon10;Parent=g17965.t1;
OX031007.1_Pollenia_amentaria_genome_assembly,_chromosome:_2	AUGUSTUS	intron	207177473	207180625	1	-	.	ID=g17965.t1.intron10;Parent=g17965.t1;
OX031007.1_Pollenia_amentaria_genome_assembly,_chromosome:_2	AUGUSTUS	CDS	207180626	207180862	1	-	0	ID=g17965.t1.CDS11;Parent=g17965.t1;
OX031007.1_Pollenia_amentaria_genome_assembly,_chromosome:_2	AUGUSTUS	exon	207180626	207180862	.	-	.	ID=g17965.t1.exon11;Parent=g17965.t1;
OX031007.1_Pollenia_amentaria_genome_assembly,_chromosome:_2	AUGUSTUS	intron	207180863	207181452	0.87	-	.	ID=g17965.t1.intron11;Parent=g17965.t1;
OX031007.1_Pollenia_amentaria_genome_assembly,_chromosome:_2	AUGUSTUS	CDS	207181453	207181512	0.87	-	0	ID=g17965.t1.CDS12;Parent=g17965.t1;
OX031007.1_Pollenia_amentaria_genome_assembly,_chromosome:_2	AUGUSTUS	exon	207181453	207181512	.	-	.	ID=g17965.t1.exon12;Parent=g17965.t1;
OX031007.1_Pollenia_amentaria_genome_assembly,_chromosome:_2	AUGUSTUS	start_codon	207181510	207181512	.	-	0	ID=g17965.t1.start1;Parent=g17965.t1;
OX031007.1_Pollenia_amentaria_genome_assembly,_chromosome:_2	AUGUSTUS	gene	207204864	207206015	.	-	.	ID=g17966;
OX031007.1_Pollenia_amentaria_genome_assembly,_chromosome:_2	AUGUSTUS	mRNA	207204864	207206015	0.85	-	.	ID=g17966.t1;Parent=g17966;
OX031007.1_Pollenia_amentaria_genome_assembly,_chromosome:_2	AUGUSTUS	stop_codon	207204864	207204866	.	-	0	ID=g17966.t1.stop1;Parent=g17966.t1;
OX031007.1_Pollenia_amentaria_genome_assembly,_chromosome:_2	AUGUSTUS	CDS	207204864	207206015	0.85	-	0	ID=g17966.t1.CDS1;Parent=g17966.t1;
OX031007.1_Pollenia_amentaria_genome_assembly,_chromosome:_2	AUGUSTUS	exon	207204864	207206015	.	-	.	ID=g17966.t1.exon1;Parent=g17966.t1;
OX031007.1_Pollenia_amentaria_genome_assembly,_chromosome:_2	AUGUSTUS	start_codon	207206013	207206015	.	-	0	ID=g17966.t1.start1;Parent=g17966.t1;
OX031007.1_Pollenia_amentaria_genome_assembly,_chromosome:_2	AUGUSTUS	gene	207269949	207272754	.	-	.	ID=g17967;
OX031007.1_Pollenia_amentaria_genome_assembly,_chromosome:_2	AUGUSTUS	mRNA	207269949	207272754	1	-	.	ID=g17967.t1;Parent=g17967;
OX031007.1_Pollenia_amentaria_genome_assembly,_chromosome:_2	AUGUSTUS	stop_codon	207269949	207269951	.	-	0	ID=g17967.t1.stop1;Parent=g17967.t1;
OX031007.1_Pollenia_amentaria_genome_assembly,_chromosome:_2	AUGUSTUS	CDS	207269949	207270594	1	-	1	ID=g17967.t1.CDS1;Parent=g17967.t1;
OX031007.1_Pollenia_amentaria_genome_assembly,_chromosome:_2	AUGUSTUS	exon	207269949	207270594	.	-	.	ID=g17967.t1.exon1;Parent=g17967.t1;
OX031007.1_Pollenia_amentaria_genome_assembly,_chromosome:_2	AUGUSTUS	intron	207270595	207270653	1	-	.	ID=g17967.t1.intron1;Parent=g17967.t1;
OX031007.1_Pollenia_amentaria_genome_assembly,_chromosome:_2	AUGUSTUS	CDS	207270654	207271007	1	-	1	ID=g17967.t1.CDS2;Parent=g17967.t1;
OX031007.1_Pollenia_amentaria_genome_assembly,_chromosome:_2	AUGUSTUS	exon	207270654	207271007	.	-	.	ID=g17967.t1.exon2;Parent=g17967.t1;
OX031007.1_Pollenia_amentaria_genome_assembly,_chromosome:_2	AUGUSTUS	intron	207271008	207271949	1	-	.	ID=g17967.t1.intron2;Parent=g17967.t1;
OX031007.1_Pollenia_amentaria_genome_assembly,_chromosome:_2	AUGUSTUS	CDS	207271950	207272475	1	-	2	ID=g17967.t1.CDS3;Parent=g17967.t1;
OX031007.1_Pollenia_amentaria_genome_assembly,_chromosome:_2	AUGUSTUS	exon	207271950	207272475	.	-	.	ID=g17967.t1.exon3;Parent=g17967.t1;
OX031007.1_Pollenia_amentaria_genome_assembly,_chromosome:_2	AUGUSTUS	intron	207272476	207272531	1	-	.	ID=g17967.t1.intron3;Parent=g17967.t1;
OX031007.1_Pollenia_amentaria_genome_assembly,_chromosome:_2	AUGUSTUS	CDS	207272532	207272754	1	-	0	ID=g17967.t1.CDS4;Parent=g17967.t1;
OX031007.1_Pollenia_amentaria_genome_assembly,_chromosome:_2	AUGUSTUS	exon	207272532	207272754	.	-	.	ID=g17967.t1.exon4;Parent=g17967.t1;
OX031007.1_Pollenia_amentaria_genome_assembly,_chromosome:_2	AUGUSTUS	start_codon	207272752	207272754	.	-	0	ID=g17967.t1.start1;Parent=g17967.t1;
OX031007.1_Pollenia_amentaria_genome_assembly,_chromosome:_2	AUGUSTUS	gene	207277656	207279029	.	+	.	ID=g17968;
OX031007.1_Pollenia_amentaria_genome_assembly,_chromosome:_2	AUGUSTUS	mRNA	207277656	207279029	0.48	+	.	ID=g17968.t1;Parent=g17968;
OX031007.1_Pollenia_amentaria_genome_assembly,_chromosome:_2	AUGUSTUS	start_codon	207277656	207277658	.	+	0	ID=g17968.t1.start1;Parent=g17968.t1;
OX031007.1_Pollenia_amentaria_genome_assembly,_chromosome:_2	AUGUSTUS	CDS	207277656	207277815	1	+	0	ID=g17968.t1.CDS1;Parent=g17968.t1;
OX031007.1_Pollenia_amentaria_genome_assembly,_chromosome:_2	AUGUSTUS	exon	207277656	207277815	.	+	.	ID=g17968.t1.exon1;Parent=g17968.t1;
OX031007.1_Pollenia_amentaria_genome_assembly,_chromosome:_2	AUGUSTUS	intron	207277816	207277998	1	+	.	ID=g17968.t1.intron1;Parent=g17968.t1;
OX031007.1_Pollenia_amentaria_genome_assembly,_chromosome:_2	AUGUSTUS	CDS	207277999	207278550	0.99	+	2	ID=g17968.t1.CDS2;Parent=g17968.t1;
OX031007.1_Pollenia_amentaria_genome_assembly,_chromosome:_2	AUGUSTUS	exon	207277999	207278550	.	+	.	ID=g17968.t1.exon2;Parent=g17968.t1;
OX031007.1_Pollenia_amentaria_genome_assembly,_chromosome:_2	AUGUSTUS	intron	207278551	207278799	0.96	+	.	ID=g17968.t1.intron2;Parent=g17968.t1;
OX031007.1_Pollenia_amentaria_genome_assembly,_chromosome:_2	AUGUSTUS	CDS	207278800	207279029	0.48	+	2	ID=g17968.t1.CDS3;Parent=g17968.t1;
OX031007.1_Pollenia_amentaria_genome_assembly,_chromosome:_2	AUGUSTUS	exon	207278800	207279029	.	+	.	ID=g17968.t1.exon3;Parent=g17968.t1;
OX031007.1_Pollenia_amentaria_genome_assembly,_chromosome:_2	AUGUSTUS	stop_codon	207279027	207279029	.	+	0	ID=g17968.t1.stop1;Parent=g17968.t1;
OX031007.1_Pollenia_amentaria_genome_assembly,_chromosome:_2	AUGUSTUS	gene	207279062	207279898	.	+	.	ID=g17969;
OX031007.1_Pollenia_amentaria_genome_assembly,_chromosome:_2	AUGUSTUS	mRNA	207279062	207279898	0.39	+	.	ID=g17969.t1;Parent=g17969;
OX031007.1_Pollenia_amentaria_genome_assembly,_chromosome:_2	AUGUSTUS	start_codon	207279062	207279064	.	+	0	ID=g17969.t1.start1;Parent=g17969.t1;
OX031007.1_Pollenia_amentaria_genome_assembly,_chromosome:_2	AUGUSTUS	CDS	207279062	207279174	0.41	+	0	ID=g17969.t1.CDS1;Parent=g17969.t1;
OX031007.1_Pollenia_amentaria_genome_assembly,_chromosome:_2	AUGUSTUS	exon	207279062	207279174	.	+	.	ID=g17969.t1.exon1;Parent=g17969.t1;
OX031007.1_Pollenia_amentaria_genome_assembly,_chromosome:_2	AUGUSTUS	intron	207279175	207279558	0.56	+	.	ID=g17969.t1.intron1;Parent=g17969.t1;
OX031007.1_Pollenia_amentaria_genome_assembly,_chromosome:_2	AUGUSTUS	CDS	207279559	207279898	0.69	+	1	ID=g17969.t1.CDS2;Parent=g17969.t1;
OX031007.1_Pollenia_amentaria_genome_assembly,_chromosome:_2	AUGUSTUS	exon	207279559	207279898	.	+	.	ID=g17969.t1.exon2;Parent=g17969.t1;
OX031007.1_Pollenia_amentaria_genome_assembly,_chromosome:_2	AUGUSTUS	stop_codon	207279896	207279898	.	+	0	ID=g17969.t1.stop1;Parent=g17969.t1;
OX031007.1_Pollenia_amentaria_genome_assembly,_chromosome:_2	AUGUSTUS	gene	207280098	207281685	.	+	.	ID=g17970;
OX031007.1_Pollenia_amentaria_genome_assembly,_chromosome:_2	AUGUSTUS	mRNA	207280098	207281685	0.34	+	.	ID=g17970.t1;Parent=g17970;
OX031007.1_Pollenia_amentaria_genome_assembly,_chromosome:_2	AUGUSTUS	start_codon	207280098	207280100	.	+	0	ID=g17970.t1.start1;Parent=g17970.t1;
OX031007.1_Pollenia_amentaria_genome_assembly,_chromosome:_2	AUGUSTUS	CDS	207280098	207280535	1	+	0	ID=g17970.t1.CDS1;Parent=g17970.t1;
OX031007.1_Pollenia_amentaria_genome_assembly,_chromosome:_2	AUGUSTUS	exon	207280098	207280535	.	+	.	ID=g17970.t1.exon1;Parent=g17970.t1;
OX031007.1_Pollenia_amentaria_genome_assembly,_chromosome:_2	AUGUSTUS	intron	207280536	207280597	0.83	+	.	ID=g17970.t1.intron1;Parent=g17970.t1;
OX031007.1_Pollenia_amentaria_genome_assembly,_chromosome:_2	AUGUSTUS	CDS	207280598	207281151	0.76	+	0	ID=g17970.t1.CDS2;Parent=g17970.t1;
OX031007.1_Pollenia_amentaria_genome_assembly,_chromosome:_2	AUGUSTUS	exon	207280598	207281151	.	+	.	ID=g17970.t1.exon2;Parent=g17970.t1;
OX031007.1_Pollenia_amentaria_genome_assembly,_chromosome:_2	AUGUSTUS	intron	207281152	207281315	0.42	+	.	ID=g17970.t1.intron2;Parent=g17970.t1;
OX031007.1_Pollenia_amentaria_genome_assembly,_chromosome:_2	AUGUSTUS	CDS	207281316	207281685	0.5	+	1	ID=g17970.t1.CDS3;Parent=g17970.t1;
OX031007.1_Pollenia_amentaria_genome_assembly,_chromosome:_2	AUGUSTUS	exon	207281316	207281685	.	+	.	ID=g17970.t1.exon3;Parent=g17970.t1;
OX031007.1_Pollenia_amentaria_genome_assembly,_chromosome:_2	AUGUSTUS	stop_codon	207281683	207281685	.	+	0	ID=g17970.t1.stop1;Parent=g17970.t1;
OX031007.1_Pollenia_amentaria_genome_assembly,_chromosome:_2	AUGUSTUS	gene	207284124	207284923	.	+	.	ID=g17971;
OX031007.1_Pollenia_amentaria_genome_assembly,_chromosome:_2	AUGUSTUS	mRNA	207284124	207284923	1	+	.	ID=g17971.t1;Parent=g17971;
OX031007.1_Pollenia_amentaria_genome_assembly,_chromosome:_2	AUGUSTUS	start_codon	207284124	207284126	.	+	0	ID=g17971.t1.start1;Parent=g17971.t1;
OX031007.1_Pollenia_amentaria_genome_assembly,_chromosome:_2	AUGUSTUS	CDS	207284124	207284145	1	+	0	ID=g17971.t1.CDS1;Parent=g17971.t1;
OX031007.1_Pollenia_amentaria_genome_assembly,_chromosome:_2	AUGUSTUS	exon	207284124	207284145	.	+	.	ID=g17971.t1.exon1;Parent=g17971.t1;
OX031007.1_Pollenia_amentaria_genome_assembly,_chromosome:_2	AUGUSTUS	intron	207284146	207284204	1	+	.	ID=g17971.t1.intron1;Parent=g17971.t1;
OX031007.1_Pollenia_amentaria_genome_assembly,_chromosome:_2	AUGUSTUS	CDS	207284205	207284923	1	+	2	ID=g17971.t1.CDS2;Parent=g17971.t1;
OX031007.1_Pollenia_amentaria_genome_assembly,_chromosome:_2	AUGUSTUS	exon	207284205	207284923	.	+	.	ID=g17971.t1.exon2;Parent=g17971.t1;
OX031007.1_Pollenia_amentaria_genome_assembly,_chromosome:_2	AUGUSTUS	stop_codon	207284921	207284923	.	+	0	ID=g17971.t1.stop1;Parent=g17971.t1;
OX031007.1_Pollenia_amentaria_genome_assembly,_chromosome:_2	AUGUSTUS	gene	207285457	207286830	.	-	.	ID=g17972;
OX031007.1_Pollenia_amentaria_genome_assembly,_chromosome:_2	AUGUSTUS	mRNA	207285457	207286830	1	-	.	ID=g17972.t1;Parent=g17972;
OX031007.1_Pollenia_amentaria_genome_assembly,_chromosome:_2	AUGUSTUS	stop_codon	207285457	207285459	.	-	0	ID=g17972.t1.stop1;Parent=g17972.t1;
OX031007.1_Pollenia_amentaria_genome_assembly,_chromosome:_2	AUGUSTUS	CDS	207285457	207286830	1	-	0	ID=g17972.t1.CDS1;Parent=g17972.t1;
OX031007.1_Pollenia_amentaria_genome_assembly,_chromosome:_2	AUGUSTUS	exon	207285457	207286830	.	-	.	ID=g17972.t1.exon1;Parent=g17972.t1;
OX031007.1_Pollenia_amentaria_genome_assembly,_chromosome:_2	AUGUSTUS	start_codon	207286828	207286830	.	-	0	ID=g17972.t1.start1;Parent=g17972.t1;
OX031007.1_Pollenia_amentaria_genome_assembly,_chromosome:_2	AUGUSTUS	gene	207313796	207350717	.	+	.	ID=g17973;
OX031007.1_Pollenia_amentaria_genome_assembly,_chromosome:_2	AUGUSTUS	mRNA	207313796	207350717	0.54	+	.	ID=g17973.t1;Parent=g17973;
OX031007.1_Pollenia_amentaria_genome_assembly,_chromosome:_2	AUGUSTUS	start_codon	207313796	207313798	.	+	0	ID=g17973.t1.start1;Parent=g17973.t1;
OX031007.1_Pollenia_amentaria_genome_assembly,_chromosome:_2	AUGUSTUS	CDS	207313796	207314188	0.79	+	0	ID=g17973.t1.CDS1;Parent=g17973.t1;
OX031007.1_Pollenia_amentaria_genome_assembly,_chromosome:_2	AUGUSTUS	exon	207313796	207314188	.	+	.	ID=g17973.t1.exon1;Parent=g17973.t1;
OX031007.1_Pollenia_amentaria_genome_assembly,_chromosome:_2	AUGUSTUS	intron	207314189	207342532	0.79	+	.	ID=g17973.t1.intron1;Parent=g17973.t1;
OX031007.1_Pollenia_amentaria_genome_assembly,_chromosome:_2	AUGUSTUS	CDS	207342533	207342803	1	+	0	ID=g17973.t1.CDS2;Parent=g17973.t1;
OX031007.1_Pollenia_amentaria_genome_assembly,_chromosome:_2	AUGUSTUS	exon	207342533	207342803	.	+	.	ID=g17973.t1.exon2;Parent=g17973.t1;
OX031007.1_Pollenia_amentaria_genome_assembly,_chromosome:_2	AUGUSTUS	intron	207342804	207343004	1	+	.	ID=g17973.t1.intron2;Parent=g17973.t1;
OX031007.1_Pollenia_amentaria_genome_assembly,_chromosome:_2	AUGUSTUS	CDS	207343005	207343076	1	+	2	ID=g17973.t1.CDS3;Parent=g17973.t1;
OX031007.1_Pollenia_amentaria_genome_assembly,_chromosome:_2	AUGUSTUS	exon	207343005	207343076	.	+	.	ID=g17973.t1.exon3;Parent=g17973.t1;
OX031007.1_Pollenia_amentaria_genome_assembly,_chromosome:_2	AUGUSTUS	intron	207343077	207343555	1	+	.	ID=g17973.t1.intron3;Parent=g17973.t1;
OX031007.1_Pollenia_amentaria_genome_assembly,_chromosome:_2	AUGUSTUS	CDS	207343556	207343616	1	+	2	ID=g17973.t1.CDS4;Parent=g17973.t1;
OX031007.1_Pollenia_amentaria_genome_assembly,_chromosome:_2	AUGUSTUS	exon	207343556	207343616	.	+	.	ID=g17973.t1.exon4;Parent=g17973.t1;
OX031007.1_Pollenia_amentaria_genome_assembly,_chromosome:_2	AUGUSTUS	intron	207343617	207343681	1	+	.	ID=g17973.t1.intron4;Parent=g17973.t1;
OX031007.1_Pollenia_amentaria_genome_assembly,_chromosome:_2	AUGUSTUS	CDS	207343682	207344147	0.63	+	1	ID=g17973.t1.CDS5;Parent=g17973.t1;
OX031007.1_Pollenia_amentaria_genome_assembly,_chromosome:_2	AUGUSTUS	exon	207343682	207344147	.	+	.	ID=g17973.t1.exon5;Parent=g17973.t1;
OX031007.1_Pollenia_amentaria_genome_assembly,_chromosome:_2	AUGUSTUS	intron	207344148	207344229	1	+	.	ID=g17973.t1.intron5;Parent=g17973.t1;
OX031007.1_Pollenia_amentaria_genome_assembly,_chromosome:_2	AUGUSTUS	CDS	207344230	207344494	1	+	0	ID=g17973.t1.CDS6;Parent=g17973.t1;
OX031007.1_Pollenia_amentaria_genome_assembly,_chromosome:_2	AUGUSTUS	exon	207344230	207344494	.	+	.	ID=g17973.t1.exon6;Parent=g17973.t1;
OX031007.1_Pollenia_amentaria_genome_assembly,_chromosome:_2	AUGUSTUS	intron	207344495	207345074	1	+	.	ID=g17973.t1.intron6;Parent=g17973.t1;
OX031007.1_Pollenia_amentaria_genome_assembly,_chromosome:_2	AUGUSTUS	CDS	207345075	207345233	1	+	2	ID=g17973.t1.CDS7;Parent=g17973.t1;
OX031007.1_Pollenia_amentaria_genome_assembly,_chromosome:_2	AUGUSTUS	exon	207345075	207345233	.	+	.	ID=g17973.t1.exon7;Parent=g17973.t1;
OX031007.1_Pollenia_amentaria_genome_assembly,_chromosome:_2	AUGUSTUS	intron	207345234	207345303	1	+	.	ID=g17973.t1.intron7;Parent=g17973.t1;
OX031007.1_Pollenia_amentaria_genome_assembly,_chromosome:_2	AUGUSTUS	CDS	207345304	207346517	1	+	2	ID=g17973.t1.CDS8;Parent=g17973.t1;
OX031007.1_Pollenia_amentaria_genome_assembly,_chromosome:_2	AUGUSTUS	exon	207345304	207346517	.	+	.	ID=g17973.t1.exon8;Parent=g17973.t1;
OX031007.1_Pollenia_amentaria_genome_assembly,_chromosome:_2	AUGUSTUS	intron	207346518	207350588	1	+	.	ID=g17973.t1.intron8;Parent=g17973.t1;
OX031007.1_Pollenia_amentaria_genome_assembly,_chromosome:_2	AUGUSTUS	CDS	207350589	207350717	1	+	0	ID=g17973.t1.CDS9;Parent=g17973.t1;
OX031007.1_Pollenia_amentaria_genome_assembly,_chromosome:_2	AUGUSTUS	exon	207350589	207350717	.	+	.	ID=g17973.t1.exon9;Parent=g17973.t1;
OX031007.1_Pollenia_amentaria_genome_assembly,_chromosome:_2	AUGUSTUS	stop_codon	207350715	207350717	.	+	0	ID=g17973.t1.stop1;Parent=g17973.t1;
OX031007.1_Pollenia_amentaria_genome_assembly,_chromosome:_2	AUGUSTUS	gene	207379699	207385695	.	+	.	ID=g17974;
OX031007.1_Pollenia_amentaria_genome_assembly,_chromosome:_2	AUGUSTUS	mRNA	207379699	207385695	0.62	+	.	ID=g17974.t1;Parent=g17974;
OX031007.1_Pollenia_amentaria_genome_assembly,_chromosome:_2	AUGUSTUS	start_codon	207379699	207379701	.	+	0	ID=g17974.t1.start1;Parent=g17974.t1;
OX031007.1_Pollenia_amentaria_genome_assembly,_chromosome:_2	AUGUSTUS	CDS	207379699	207380049	0.62	+	0	ID=g17974.t1.CDS1;Parent=g17974.t1;
OX031007.1_Pollenia_amentaria_genome_assembly,_chromosome:_2	AUGUSTUS	exon	207379699	207380049	.	+	.	ID=g17974.t1.exon1;Parent=g17974.t1;
OX031007.1_Pollenia_amentaria_genome_assembly,_chromosome:_2	AUGUSTUS	intron	207380050	207382688	1	+	.	ID=g17974.t1.intron1;Parent=g17974.t1;
OX031007.1_Pollenia_amentaria_genome_assembly,_chromosome:_2	AUGUSTUS	CDS	207382689	207383170	1	+	0	ID=g17974.t1.CDS2;Parent=g17974.t1;
OX031007.1_Pollenia_amentaria_genome_assembly,_chromosome:_2	AUGUSTUS	exon	207382689	207383170	.	+	.	ID=g17974.t1.exon2;Parent=g17974.t1;
OX031007.1_Pollenia_amentaria_genome_assembly,_chromosome:_2	AUGUSTUS	intron	207383171	207383253	1	+	.	ID=g17974.t1.intron2;Parent=g17974.t1;
OX031007.1_Pollenia_amentaria_genome_assembly,_chromosome:_2	AUGUSTUS	CDS	207383254	207383874	1	+	1	ID=g17974.t1.CDS3;Parent=g17974.t1;
OX031007.1_Pollenia_amentaria_genome_assembly,_chromosome:_2	AUGUSTUS	exon	207383254	207383874	.	+	.	ID=g17974.t1.exon3;Parent=g17974.t1;
OX031007.1_Pollenia_amentaria_genome_assembly,_chromosome:_2	AUGUSTUS	intron	207383875	207383936	1	+	.	ID=g17974.t1.intron3;Parent=g17974.t1;
OX031007.1_Pollenia_amentaria_genome_assembly,_chromosome:_2	AUGUSTUS	CDS	207383937	207385695	1	+	1	ID=g17974.t1.CDS4;Parent=g17974.t1;
OX031007.1_Pollenia_amentaria_genome_assembly,_chromosome:_2	AUGUSTUS	exon	207383937	207385695	.	+	.	ID=g17974.t1.exon4;Parent=g17974.t1;
OX031007.1_Pollenia_amentaria_genome_assembly,_chromosome:_2	AUGUSTUS	stop_codon	207385693	207385695	.	+	0	ID=g17974.t1.stop1;Parent=g17974.t1;
OX031007.1_Pollenia_amentaria_genome_assembly,_chromosome:_2	AUGUSTUS	gene	207409918	207416942	.	-	.	ID=g17975;
OX031007.1_Pollenia_amentaria_genome_assembly,_chromosome:_2	AUGUSTUS	mRNA	207409918	207416942	1	-	.	ID=g17975.t1;Parent=g17975;
OX031007.1_Pollenia_amentaria_genome_assembly,_chromosome:_2	AUGUSTUS	stop_codon	207409918	207409920	.	-	0	ID=g17975.t1.stop1;Parent=g17975.t1;
OX031007.1_Pollenia_amentaria_genome_assembly,_chromosome:_2	AUGUSTUS	CDS	207409918	207410242	1	-	1	ID=g17975.t1.CDS1;Parent=g17975.t1;
OX031007.1_Pollenia_amentaria_genome_assembly,_chromosome:_2	AUGUSTUS	exon	207409918	207410242	.	-	.	ID=g17975.t1.exon1;Parent=g17975.t1;
OX031007.1_Pollenia_amentaria_genome_assembly,_chromosome:_2	AUGUSTUS	intron	207410243	207410311	1	-	.	ID=g17975.t1.intron1;Parent=g17975.t1;
OX031007.1_Pollenia_amentaria_genome_assembly,_chromosome:_2	AUGUSTUS	CDS	207410312	207410532	1	-	0	ID=g17975.t1.CDS2;Parent=g17975.t1;
OX031007.1_Pollenia_amentaria_genome_assembly,_chromosome:_2	AUGUSTUS	exon	207410312	207410532	.	-	.	ID=g17975.t1.exon2;Parent=g17975.t1;
OX031007.1_Pollenia_amentaria_genome_assembly,_chromosome:_2	AUGUSTUS	intron	207410533	207416735	1	-	.	ID=g17975.t1.intron2;Parent=g17975.t1;
OX031007.1_Pollenia_amentaria_genome_assembly,_chromosome:_2	AUGUSTUS	CDS	207416736	207416942	1	-	0	ID=g17975.t1.CDS3;Parent=g17975.t1;
OX031007.1_Pollenia_amentaria_genome_assembly,_chromosome:_2	AUGUSTUS	exon	207416736	207416942	.	-	.	ID=g17975.t1.exon3;Parent=g17975.t1;
OX031007.1_Pollenia_amentaria_genome_assembly,_chromosome:_2	AUGUSTUS	start_codon	207416940	207416942	.	-	0	ID=g17975.t1.start1;Parent=g17975.t1;
OX031007.1_Pollenia_amentaria_genome_assembly,_chromosome:_2	AUGUSTUS	gene	207427405	207428973	.	-	.	ID=g17976;
OX031007.1_Pollenia_amentaria_genome_assembly,_chromosome:_2	AUGUSTUS	mRNA	207427405	207428973	1	-	.	ID=g17976.t1;Parent=g17976;
OX031007.1_Pollenia_amentaria_genome_assembly,_chromosome:_2	AUGUSTUS	stop_codon	207427405	207427407	.	-	0	ID=g17976.t1.stop1;Parent=g17976.t1;
OX031007.1_Pollenia_amentaria_genome_assembly,_chromosome:_2	AUGUSTUS	CDS	207427405	207428973	1	-	0	ID=g17976.t1.CDS1;Parent=g17976.t1;
OX031007.1_Pollenia_amentaria_genome_assembly,_chromosome:_2	AUGUSTUS	exon	207427405	207428973	.	-	.	ID=g17976.t1.exon1;Parent=g17976.t1;
OX031007.1_Pollenia_amentaria_genome_assembly,_chromosome:_2	AUGUSTUS	start_codon	207428971	207428973	.	-	0	ID=g17976.t1.start1;Parent=g17976.t1;
OX031007.1_Pollenia_amentaria_genome_assembly,_chromosome:_2	AUGUSTUS	gene	207472433	207472738	.	+	.	ID=g17977;
OX031007.1_Pollenia_amentaria_genome_assembly,_chromosome:_2	AUGUSTUS	mRNA	207472433	207472738	1	+	.	ID=g17977.t1;Parent=g17977;
OX031007.1_Pollenia_amentaria_genome_assembly,_chromosome:_2	AUGUSTUS	start_codon	207472433	207472435	.	+	0	ID=g17977.t1.start1;Parent=g17977.t1;
OX031007.1_Pollenia_amentaria_genome_assembly,_chromosome:_2	AUGUSTUS	CDS	207472433	207472524	1	+	0	ID=g17977.t1.CDS1;Parent=g17977.t1;
OX031007.1_Pollenia_amentaria_genome_assembly,_chromosome:_2	AUGUSTUS	exon	207472433	207472524	.	+	.	ID=g17977.t1.exon1;Parent=g17977.t1;
OX031007.1_Pollenia_amentaria_genome_assembly,_chromosome:_2	AUGUSTUS	intron	207472525	207472581	1	+	.	ID=g17977.t1.intron1;Parent=g17977.t1;
OX031007.1_Pollenia_amentaria_genome_assembly,_chromosome:_2	AUGUSTUS	CDS	207472582	207472738	1	+	1	ID=g17977.t1.CDS2;Parent=g17977.t1;
OX031007.1_Pollenia_amentaria_genome_assembly,_chromosome:_2	AUGUSTUS	exon	207472582	207472738	.	+	.	ID=g17977.t1.exon2;Parent=g17977.t1;
OX031007.1_Pollenia_amentaria_genome_assembly,_chromosome:_2	AUGUSTUS	stop_codon	207472736	207472738	.	+	0	ID=g17977.t1.stop1;Parent=g17977.t1;
OX031007.1_Pollenia_amentaria_genome_assembly,_chromosome:_2	AUGUSTUS	gene	207472945	207473747	.	-	.	ID=g17978;
OX031007.1_Pollenia_amentaria_genome_assembly,_chromosome:_2	AUGUSTUS	mRNA	207472945	207473747	1	-	.	ID=g17978.t1;Parent=g17978;
OX031007.1_Pollenia_amentaria_genome_assembly,_chromosome:_2	AUGUSTUS	stop_codon	207472945	207472947	.	-	0	ID=g17978.t1.stop1;Parent=g17978.t1;
OX031007.1_Pollenia_amentaria_genome_assembly,_chromosome:_2	AUGUSTUS	CDS	207472945	207473083	1	-	1	ID=g17978.t1.CDS1;Parent=g17978.t1;
OX031007.1_Pollenia_amentaria_genome_assembly,_chromosome:_2	AUGUSTUS	exon	207472945	207473083	.	-	.	ID=g17978.t1.exon1;Parent=g17978.t1;
OX031007.1_Pollenia_amentaria_genome_assembly,_chromosome:_2	AUGUSTUS	intron	207473084	207473136	1	-	.	ID=g17978.t1.intron1;Parent=g17978.t1;
OX031007.1_Pollenia_amentaria_genome_assembly,_chromosome:_2	AUGUSTUS	CDS	207473137	207473646	1	-	1	ID=g17978.t1.CDS2;Parent=g17978.t1;
OX031007.1_Pollenia_amentaria_genome_assembly,_chromosome:_2	AUGUSTUS	exon	207473137	207473646	.	-	.	ID=g17978.t1.exon2;Parent=g17978.t1;
OX031007.1_Pollenia_amentaria_genome_assembly,_chromosome:_2	AUGUSTUS	intron	207473647	207473703	1	-	.	ID=g17978.t1.intron2;Parent=g17978.t1;
OX031007.1_Pollenia_amentaria_genome_assembly,_chromosome:_2	AUGUSTUS	CDS	207473704	207473747	1	-	0	ID=g17978.t1.CDS3;Parent=g17978.t1;
OX031007.1_Pollenia_amentaria_genome_assembly,_chromosome:_2	AUGUSTUS	exon	207473704	207473747	.	-	.	ID=g17978.t1.exon3;Parent=g17978.t1;
OX031007.1_Pollenia_amentaria_genome_assembly,_chromosome:_2	AUGUSTUS	start_codon	207473745	207473747	.	-	0	ID=g17978.t1.start1;Parent=g17978.t1;
OX031007.1_Pollenia_amentaria_genome_assembly,_chromosome:_2	AUGUSTUS	gene	207477577	207482505	.	+	.	ID=g17979;
OX031007.1_Pollenia_amentaria_genome_assembly,_chromosome:_2	AUGUSTUS	mRNA	207477577	207482505	1	+	.	ID=g17979.t1;Parent=g17979;
OX031007.1_Pollenia_amentaria_genome_assembly,_chromosome:_2	AUGUSTUS	start_codon	207477577	207477579	.	+	0	ID=g17979.t1.start1;Parent=g17979.t1;
OX031007.1_Pollenia_amentaria_genome_assembly,_chromosome:_2	AUGUSTUS	CDS	207477577	207477585	1	+	0	ID=g17979.t1.CDS1;Parent=g17979.t1;
OX031007.1_Pollenia_amentaria_genome_assembly,_chromosome:_2	AUGUSTUS	exon	207477577	207477585	.	+	.	ID=g17979.t1.exon1;Parent=g17979.t1;
OX031007.1_Pollenia_amentaria_genome_assembly,_chromosome:_2	AUGUSTUS	intron	207477586	207477648	1	+	.	ID=g17979.t1.intron1;Parent=g17979.t1;
OX031007.1_Pollenia_amentaria_genome_assembly,_chromosome:_2	AUGUSTUS	CDS	207477649	207477931	1	+	0	ID=g17979.t1.CDS2;Parent=g17979.t1;
OX031007.1_Pollenia_amentaria_genome_assembly,_chromosome:_2	AUGUSTUS	exon	207477649	207477931	.	+	.	ID=g17979.t1.exon2;Parent=g17979.t1;
OX031007.1_Pollenia_amentaria_genome_assembly,_chromosome:_2	AUGUSTUS	intron	207477932	207481259	1	+	.	ID=g17979.t1.intron2;Parent=g17979.t1;
OX031007.1_Pollenia_amentaria_genome_assembly,_chromosome:_2	AUGUSTUS	CDS	207481260	207482370	1	+	2	ID=g17979.t1.CDS3;Parent=g17979.t1;
OX031007.1_Pollenia_amentaria_genome_assembly,_chromosome:_2	AUGUSTUS	exon	207481260	207482370	.	+	.	ID=g17979.t1.exon3;Parent=g17979.t1;
OX031007.1_Pollenia_amentaria_genome_assembly,_chromosome:_2	AUGUSTUS	intron	207482371	207482432	1	+	.	ID=g17979.t1.intron3;Parent=g17979.t1;
OX031007.1_Pollenia_amentaria_genome_assembly,_chromosome:_2	AUGUSTUS	CDS	207482433	207482505	1	+	1	ID=g17979.t1.CDS4;Parent=g17979.t1;
OX031007.1_Pollenia_amentaria_genome_assembly,_chromosome:_2	AUGUSTUS	exon	207482433	207482505	.	+	.	ID=g17979.t1.exon4;Parent=g17979.t1;
OX031007.1_Pollenia_amentaria_genome_assembly,_chromosome:_2	AUGUSTUS	stop_codon	207482503	207482505	.	+	0	ID=g17979.t1.stop1;Parent=g17979.t1;
OX031007.1_Pollenia_amentaria_genome_assembly,_chromosome:_2	AUGUSTUS	gene	207507029	207509724	.	+	.	ID=g17980;
OX031007.1_Pollenia_amentaria_genome_assembly,_chromosome:_2	AUGUSTUS	mRNA	207507029	207509724	0.41	+	.	ID=g17980.t1;Parent=g17980;
OX031007.1_Pollenia_amentaria_genome_assembly,_chromosome:_2	AUGUSTUS	start_codon	207507029	207507031	.	+	0	ID=g17980.t1.start1;Parent=g17980.t1;
OX031007.1_Pollenia_amentaria_genome_assembly,_chromosome:_2	AUGUSTUS	CDS	207507029	207507106	0.41	+	0	ID=g17980.t1.CDS1;Parent=g17980.t1;
OX031007.1_Pollenia_amentaria_genome_assembly,_chromosome:_2	AUGUSTUS	exon	207507029	207507106	.	+	.	ID=g17980.t1.exon1;Parent=g17980.t1;
OX031007.1_Pollenia_amentaria_genome_assembly,_chromosome:_2	AUGUSTUS	intron	207507107	207508944	0.76	+	.	ID=g17980.t1.intron1;Parent=g17980.t1;
OX031007.1_Pollenia_amentaria_genome_assembly,_chromosome:_2	AUGUSTUS	CDS	207508945	207509724	0.99	+	0	ID=g17980.t1.CDS2;Parent=g17980.t1;
OX031007.1_Pollenia_amentaria_genome_assembly,_chromosome:_2	AUGUSTUS	exon	207508945	207509724	.	+	.	ID=g17980.t1.exon2;Parent=g17980.t1;
OX031007.1_Pollenia_amentaria_genome_assembly,_chromosome:_2	AUGUSTUS	stop_codon	207509722	207509724	.	+	0	ID=g17980.t1.stop1;Parent=g17980.t1;
OX031007.1_Pollenia_amentaria_genome_assembly,_chromosome:_2	GeneMark.hmm3	mRNA	207509011	207509724	.	+	.	ID=g17980.t2;Parent=g17980;
OX031007.1_Pollenia_amentaria_genome_assembly,_chromosome:_2	GeneMark.hmm3	CDS	207509011	207509724	.	+	0	ID=g17980.t2.CDS1;Parent=g17980.t2;
OX031007.1_Pollenia_amentaria_genome_assembly,_chromosome:_2	GeneMark.hmm3	exon	207509011	207509724	.	+	0	ID=g17980.t2.exon1;Parent=g17980.t2;
OX031007.1_Pollenia_amentaria_genome_assembly,_chromosome:_2	AUGUSTUS	gene	207513422	207513676	.	-	.	ID=g17981;
OX031007.1_Pollenia_amentaria_genome_assembly,_chromosome:_2	AUGUSTUS	mRNA	207513422	207513676	1	-	.	ID=g17981.t1;Parent=g17981;
OX031007.1_Pollenia_amentaria_genome_assembly,_chromosome:_2	AUGUSTUS	stop_codon	207513422	207513424	.	-	0	ID=g17981.t1.stop1;Parent=g17981.t1;
OX031007.1_Pollenia_amentaria_genome_assembly,_chromosome:_2	AUGUSTUS	CDS	207513422	207513676	1	-	0	ID=g17981.t1.CDS1;Parent=g17981.t1;
OX031007.1_Pollenia_amentaria_genome_assembly,_chromosome:_2	AUGUSTUS	exon	207513422	207513676	.	-	.	ID=g17981.t1.exon1;Parent=g17981.t1;
OX031007.1_Pollenia_amentaria_genome_assembly,_chromosome:_2	AUGUSTUS	start_codon	207513674	207513676	.	-	0	ID=g17981.t1.start1;Parent=g17981.t1;
OX031007.1_Pollenia_amentaria_genome_assembly,_chromosome:_2	AUGUSTUS	gene	207529852	207535320	.	-	.	ID=g17982;
OX031007.1_Pollenia_amentaria_genome_assembly,_chromosome:_2	AUGUSTUS	mRNA	207529852	207535320	1	-	.	ID=g17982.t1;Parent=g17982;
OX031007.1_Pollenia_amentaria_genome_assembly,_chromosome:_2	AUGUSTUS	stop_codon	207529852	207529854	.	-	0	ID=g17982.t1.stop1;Parent=g17982.t1;
OX031007.1_Pollenia_amentaria_genome_assembly,_chromosome:_2	AUGUSTUS	CDS	207529852	207530109	1	-	0	ID=g17982.t1.CDS1;Parent=g17982.t1;
OX031007.1_Pollenia_amentaria_genome_assembly,_chromosome:_2	AUGUSTUS	exon	207529852	207530109	.	-	.	ID=g17982.t1.exon1;Parent=g17982.t1;
OX031007.1_Pollenia_amentaria_genome_assembly,_chromosome:_2	AUGUSTUS	intron	207530110	207530174	1	-	.	ID=g17982.t1.intron1;Parent=g17982.t1;
OX031007.1_Pollenia_amentaria_genome_assembly,_chromosome:_2	AUGUSTUS	CDS	207530175	207530852	1	-	0	ID=g17982.t1.CDS2;Parent=g17982.t1;
OX031007.1_Pollenia_amentaria_genome_assembly,_chromosome:_2	AUGUSTUS	exon	207530175	207530852	.	-	.	ID=g17982.t1.exon2;Parent=g17982.t1;
OX031007.1_Pollenia_amentaria_genome_assembly,_chromosome:_2	AUGUSTUS	intron	207530853	207535242	1	-	.	ID=g17982.t1.intron2;Parent=g17982.t1;
OX031007.1_Pollenia_amentaria_genome_assembly,_chromosome:_2	AUGUSTUS	CDS	207535243	207535320	1	-	0	ID=g17982.t1.CDS3;Parent=g17982.t1;
OX031007.1_Pollenia_amentaria_genome_assembly,_chromosome:_2	AUGUSTUS	exon	207535243	207535320	.	-	.	ID=g17982.t1.exon3;Parent=g17982.t1;
OX031007.1_Pollenia_amentaria_genome_assembly,_chromosome:_2	AUGUSTUS	start_codon	207535318	207535320	.	-	0	ID=g17982.t1.start1;Parent=g17982.t1;
OX031007.1_Pollenia_amentaria_genome_assembly,_chromosome:_2	AUGUSTUS	gene	207546152	207551981	.	+	.	ID=g17983;
OX031007.1_Pollenia_amentaria_genome_assembly,_chromosome:_2	AUGUSTUS	mRNA	207546152	207551981	1	+	.	ID=g17983.t1;Parent=g17983;
OX031007.1_Pollenia_amentaria_genome_assembly,_chromosome:_2	AUGUSTUS	start_codon	207546152	207546154	.	+	0	ID=g17983.t1.start1;Parent=g17983.t1;
OX031007.1_Pollenia_amentaria_genome_assembly,_chromosome:_2	AUGUSTUS	CDS	207546152	207546383	1	+	0	ID=g17983.t1.CDS1;Parent=g17983.t1;
OX031007.1_Pollenia_amentaria_genome_assembly,_chromosome:_2	AUGUSTUS	exon	207546152	207546383	.	+	.	ID=g17983.t1.exon1;Parent=g17983.t1;
OX031007.1_Pollenia_amentaria_genome_assembly,_chromosome:_2	AUGUSTUS	intron	207546384	207550096	1	+	.	ID=g17983.t1.intron1;Parent=g17983.t1;
OX031007.1_Pollenia_amentaria_genome_assembly,_chromosome:_2	AUGUSTUS	CDS	207550097	207551374	1	+	2	ID=g17983.t1.CDS2;Parent=g17983.t1;
OX031007.1_Pollenia_amentaria_genome_assembly,_chromosome:_2	AUGUSTUS	exon	207550097	207551374	.	+	.	ID=g17983.t1.exon2;Parent=g17983.t1;
OX031007.1_Pollenia_amentaria_genome_assembly,_chromosome:_2	AUGUSTUS	intron	207551375	207551643	1	+	.	ID=g17983.t1.intron2;Parent=g17983.t1;
OX031007.1_Pollenia_amentaria_genome_assembly,_chromosome:_2	AUGUSTUS	CDS	207551644	207551981	1	+	2	ID=g17983.t1.CDS3;Parent=g17983.t1;
OX031007.1_Pollenia_amentaria_genome_assembly,_chromosome:_2	AUGUSTUS	exon	207551644	207551981	.	+	.	ID=g17983.t1.exon3;Parent=g17983.t1;
OX031007.1_Pollenia_amentaria_genome_assembly,_chromosome:_2	AUGUSTUS	stop_codon	207551979	207551981	.	+	0	ID=g17983.t1.stop1;Parent=g17983.t1;
OX031007.1_Pollenia_amentaria_genome_assembly,_chromosome:_2	AUGUSTUS	gene	207552869	207558385	.	-	.	ID=g17984;
OX031007.1_Pollenia_amentaria_genome_assembly,_chromosome:_2	AUGUSTUS	mRNA	207552869	207558385	1	-	.	ID=g17984.t1;Parent=g17984;
OX031007.1_Pollenia_amentaria_genome_assembly,_chromosome:_2	AUGUSTUS	stop_codon	207552869	207552871	.	-	0	ID=g17984.t1.stop1;Parent=g17984.t1;
OX031007.1_Pollenia_amentaria_genome_assembly,_chromosome:_2	AUGUSTUS	CDS	207552869	207553104	1	-	2	ID=g17984.t1.CDS1;Parent=g17984.t1;
OX031007.1_Pollenia_amentaria_genome_assembly,_chromosome:_2	AUGUSTUS	exon	207552869	207553104	.	-	.	ID=g17984.t1.exon1;Parent=g17984.t1;
OX031007.1_Pollenia_amentaria_genome_assembly,_chromosome:_2	AUGUSTUS	intron	207553105	207557877	1	-	.	ID=g17984.t1.intron1;Parent=g17984.t1;
OX031007.1_Pollenia_amentaria_genome_assembly,_chromosome:_2	AUGUSTUS	CDS	207557878	207558084	1	-	2	ID=g17984.t1.CDS2;Parent=g17984.t1;
OX031007.1_Pollenia_amentaria_genome_assembly,_chromosome:_2	AUGUSTUS	exon	207557878	207558084	.	-	.	ID=g17984.t1.exon2;Parent=g17984.t1;
OX031007.1_Pollenia_amentaria_genome_assembly,_chromosome:_2	AUGUSTUS	intron	207558085	207558282	1	-	.	ID=g17984.t1.intron2;Parent=g17984.t1;
OX031007.1_Pollenia_amentaria_genome_assembly,_chromosome:_2	AUGUSTUS	CDS	207558283	207558385	1	-	0	ID=g17984.t1.CDS3;Parent=g17984.t1;
OX031007.1_Pollenia_amentaria_genome_assembly,_chromosome:_2	AUGUSTUS	exon	207558283	207558385	.	-	.	ID=g17984.t1.exon3;Parent=g17984.t1;
OX031007.1_Pollenia_amentaria_genome_assembly,_chromosome:_2	AUGUSTUS	start_codon	207558383	207558385	.	-	0	ID=g17984.t1.start1;Parent=g17984.t1;
OX031007.1_Pollenia_amentaria_genome_assembly,_chromosome:_2	AUGUSTUS	gene	207558584	207559009	.	-	.	ID=g17985;
OX031007.1_Pollenia_amentaria_genome_assembly,_chromosome:_2	AUGUSTUS	mRNA	207558584	207559009	1	-	.	ID=g17985.t1;Parent=g17985;
OX031007.1_Pollenia_amentaria_genome_assembly,_chromosome:_2	AUGUSTUS	stop_codon	207558584	207558586	.	-	0	ID=g17985.t1.stop1;Parent=g17985.t1;
OX031007.1_Pollenia_amentaria_genome_assembly,_chromosome:_2	AUGUSTUS	CDS	207558584	207559009	1	-	0	ID=g17985.t1.CDS1;Parent=g17985.t1;
OX031007.1_Pollenia_amentaria_genome_assembly,_chromosome:_2	AUGUSTUS	exon	207558584	207559009	.	-	.	ID=g17985.t1.exon1;Parent=g17985.t1;
OX031007.1_Pollenia_amentaria_genome_assembly,_chromosome:_2	AUGUSTUS	start_codon	207559007	207559009	.	-	0	ID=g17985.t1.start1;Parent=g17985.t1;
OX031007.1_Pollenia_amentaria_genome_assembly,_chromosome:_2	AUGUSTUS	gene	207559224	207581493	.	-	.	ID=g17986;
OX031007.1_Pollenia_amentaria_genome_assembly,_chromosome:_2	AUGUSTUS	mRNA	207559224	207581493	0.81	-	.	ID=g17986.t1;Parent=g17986;
OX031007.1_Pollenia_amentaria_genome_assembly,_chromosome:_2	AUGUSTUS	stop_codon	207559224	207559226	.	-	0	ID=g17986.t1.stop1;Parent=g17986.t1;
OX031007.1_Pollenia_amentaria_genome_assembly,_chromosome:_2	AUGUSTUS	CDS	207559224	207559424	1	-	0	ID=g17986.t1.CDS1;Parent=g17986.t1;
OX031007.1_Pollenia_amentaria_genome_assembly,_chromosome:_2	AUGUSTUS	exon	207559224	207559424	.	-	.	ID=g17986.t1.exon1;Parent=g17986.t1;
OX031007.1_Pollenia_amentaria_genome_assembly,_chromosome:_2	AUGUSTUS	intron	207559425	207572124	1	-	.	ID=g17986.t1.intron1;Parent=g17986.t1;
OX031007.1_Pollenia_amentaria_genome_assembly,_chromosome:_2	AUGUSTUS	CDS	207572125	207572228	1	-	2	ID=g17986.t1.CDS2;Parent=g17986.t1;
OX031007.1_Pollenia_amentaria_genome_assembly,_chromosome:_2	AUGUSTUS	exon	207572125	207572228	.	-	.	ID=g17986.t1.exon2;Parent=g17986.t1;
OX031007.1_Pollenia_amentaria_genome_assembly,_chromosome:_2	AUGUSTUS	intron	207572229	207581435	0.81	-	.	ID=g17986.t1.intron2;Parent=g17986.t1;
OX031007.1_Pollenia_amentaria_genome_assembly,_chromosome:_2	AUGUSTUS	CDS	207581436	207581493	0.81	-	0	ID=g17986.t1.CDS3;Parent=g17986.t1;
OX031007.1_Pollenia_amentaria_genome_assembly,_chromosome:_2	AUGUSTUS	exon	207581436	207581493	.	-	.	ID=g17986.t1.exon3;Parent=g17986.t1;
OX031007.1_Pollenia_amentaria_genome_assembly,_chromosome:_2	AUGUSTUS	start_codon	207581491	207581493	.	-	0	ID=g17986.t1.start1;Parent=g17986.t1;
OX031007.1_Pollenia_amentaria_genome_assembly,_chromosome:_2	AUGUSTUS	gene	207626757	207630270	.	+	.	ID=g17987;
OX031007.1_Pollenia_amentaria_genome_assembly,_chromosome:_2	AUGUSTUS	mRNA	207626757	207630270	1	+	.	ID=g17987.t1;Parent=g17987;
OX031007.1_Pollenia_amentaria_genome_assembly,_chromosome:_2	AUGUSTUS	start_codon	207626757	207626759	.	+	0	ID=g17987.t1.start1;Parent=g17987.t1;
OX031007.1_Pollenia_amentaria_genome_assembly,_chromosome:_2	AUGUSTUS	CDS	207626757	207626961	1	+	0	ID=g17987.t1.CDS1;Parent=g17987.t1;
OX031007.1_Pollenia_amentaria_genome_assembly,_chromosome:_2	AUGUSTUS	exon	207626757	207626961	.	+	.	ID=g17987.t1.exon1;Parent=g17987.t1;
OX031007.1_Pollenia_amentaria_genome_assembly,_chromosome:_2	AUGUSTUS	intron	207626962	207627112	1	+	.	ID=g17987.t1.intron1;Parent=g17987.t1;
OX031007.1_Pollenia_amentaria_genome_assembly,_chromosome:_2	AUGUSTUS	CDS	207627113	207627260	1	+	2	ID=g17987.t1.CDS2;Parent=g17987.t1;
OX031007.1_Pollenia_amentaria_genome_assembly,_chromosome:_2	AUGUSTUS	exon	207627113	207627260	.	+	.	ID=g17987.t1.exon2;Parent=g17987.t1;
OX031007.1_Pollenia_amentaria_genome_assembly,_chromosome:_2	AUGUSTUS	intron	207627261	207629612	1	+	.	ID=g17987.t1.intron2;Parent=g17987.t1;
OX031007.1_Pollenia_amentaria_genome_assembly,_chromosome:_2	AUGUSTUS	CDS	207629613	207630270	1	+	1	ID=g17987.t1.CDS3;Parent=g17987.t1;
OX031007.1_Pollenia_amentaria_genome_assembly,_chromosome:_2	AUGUSTUS	exon	207629613	207630270	.	+	.	ID=g17987.t1.exon3;Parent=g17987.t1;
OX031007.1_Pollenia_amentaria_genome_assembly,_chromosome:_2	AUGUSTUS	stop_codon	207630268	207630270	.	+	0	ID=g17987.t1.stop1;Parent=g17987.t1;
OX031007.1_Pollenia_amentaria_genome_assembly,_chromosome:_2	AUGUSTUS	gene	207652868	207653783	.	-	.	ID=g17988;
OX031007.1_Pollenia_amentaria_genome_assembly,_chromosome:_2	AUGUSTUS	mRNA	207652868	207653783	1	-	.	ID=g17988.t1;Parent=g17988;
OX031007.1_Pollenia_amentaria_genome_assembly,_chromosome:_2	AUGUSTUS	stop_codon	207652868	207652870	.	-	0	ID=g17988.t1.stop1;Parent=g17988.t1;
OX031007.1_Pollenia_amentaria_genome_assembly,_chromosome:_2	AUGUSTUS	CDS	207652868	207653119	1	-	0	ID=g17988.t1.CDS1;Parent=g17988.t1;
OX031007.1_Pollenia_amentaria_genome_assembly,_chromosome:_2	AUGUSTUS	exon	207652868	207653119	.	-	.	ID=g17988.t1.exon1;Parent=g17988.t1;
OX031007.1_Pollenia_amentaria_genome_assembly,_chromosome:_2	AUGUSTUS	intron	207653120	207653183	1	-	.	ID=g17988.t1.intron1;Parent=g17988.t1;
OX031007.1_Pollenia_amentaria_genome_assembly,_chromosome:_2	AUGUSTUS	CDS	207653184	207653783	1	-	0	ID=g17988.t1.CDS2;Parent=g17988.t1;
OX031007.1_Pollenia_amentaria_genome_assembly,_chromosome:_2	AUGUSTUS	exon	207653184	207653783	.	-	.	ID=g17988.t1.exon2;Parent=g17988.t1;
OX031007.1_Pollenia_amentaria_genome_assembly,_chromosome:_2	AUGUSTUS	start_codon	207653781	207653783	.	-	0	ID=g17988.t1.start1;Parent=g17988.t1;
OX031007.1_Pollenia_amentaria_genome_assembly,_chromosome:_2	AUGUSTUS	gene	207661345	207662241	.	-	.	ID=g17989;
OX031007.1_Pollenia_amentaria_genome_assembly,_chromosome:_2	AUGUSTUS	mRNA	207661345	207662241	1	-	.	ID=g17989.t1;Parent=g17989;
OX031007.1_Pollenia_amentaria_genome_assembly,_chromosome:_2	AUGUSTUS	stop_codon	207661345	207661347	.	-	0	ID=g17989.t1.stop1;Parent=g17989.t1;
OX031007.1_Pollenia_amentaria_genome_assembly,_chromosome:_2	AUGUSTUS	CDS	207661345	207662241	1	-	0	ID=g17989.t1.CDS1;Parent=g17989.t1;
OX031007.1_Pollenia_amentaria_genome_assembly,_chromosome:_2	AUGUSTUS	exon	207661345	207662241	.	-	.	ID=g17989.t1.exon1;Parent=g17989.t1;
OX031007.1_Pollenia_amentaria_genome_assembly,_chromosome:_2	AUGUSTUS	start_codon	207662239	207662241	.	-	0	ID=g17989.t1.start1;Parent=g17989.t1;
OX031007.1_Pollenia_amentaria_genome_assembly,_chromosome:_2	AUGUSTUS	gene	207685453	207695997	.	-	.	ID=g17990;
OX031007.1_Pollenia_amentaria_genome_assembly,_chromosome:_2	AUGUSTUS	mRNA	207685453	207695997	0.32	-	.	ID=g17990.t1;Parent=g17990;
OX031007.1_Pollenia_amentaria_genome_assembly,_chromosome:_2	AUGUSTUS	stop_codon	207685453	207685455	.	-	0	ID=g17990.t1.stop1;Parent=g17990.t1;
OX031007.1_Pollenia_amentaria_genome_assembly,_chromosome:_2	AUGUSTUS	CDS	207685453	207685696	1	-	1	ID=g17990.t1.CDS1;Parent=g17990.t1;
OX031007.1_Pollenia_amentaria_genome_assembly,_chromosome:_2	AUGUSTUS	exon	207685453	207685696	.	-	.	ID=g17990.t1.exon1;Parent=g17990.t1;
OX031007.1_Pollenia_amentaria_genome_assembly,_chromosome:_2	AUGUSTUS	intron	207685697	207685758	1	-	.	ID=g17990.t1.intron1;Parent=g17990.t1;
OX031007.1_Pollenia_amentaria_genome_assembly,_chromosome:_2	AUGUSTUS	CDS	207685759	207685982	1	-	0	ID=g17990.t1.CDS2;Parent=g17990.t1;
OX031007.1_Pollenia_amentaria_genome_assembly,_chromosome:_2	AUGUSTUS	exon	207685759	207685982	.	-	.	ID=g17990.t1.exon2;Parent=g17990.t1;
OX031007.1_Pollenia_amentaria_genome_assembly,_chromosome:_2	AUGUSTUS	intron	207685983	207686049	1	-	.	ID=g17990.t1.intron2;Parent=g17990.t1;
OX031007.1_Pollenia_amentaria_genome_assembly,_chromosome:_2	AUGUSTUS	CDS	207686050	207686164	1	-	1	ID=g17990.t1.CDS3;Parent=g17990.t1;
OX031007.1_Pollenia_amentaria_genome_assembly,_chromosome:_2	AUGUSTUS	exon	207686050	207686164	.	-	.	ID=g17990.t1.exon3;Parent=g17990.t1;
OX031007.1_Pollenia_amentaria_genome_assembly,_chromosome:_2	AUGUSTUS	intron	207686165	207686227	1	-	.	ID=g17990.t1.intron3;Parent=g17990.t1;
OX031007.1_Pollenia_amentaria_genome_assembly,_chromosome:_2	AUGUSTUS	CDS	207686228	207688139	1	-	2	ID=g17990.t1.CDS4;Parent=g17990.t1;
OX031007.1_Pollenia_amentaria_genome_assembly,_chromosome:_2	AUGUSTUS	exon	207686228	207688139	.	-	.	ID=g17990.t1.exon4;Parent=g17990.t1;
OX031007.1_Pollenia_amentaria_genome_assembly,_chromosome:_2	AUGUSTUS	intron	207688140	207688206	1	-	.	ID=g17990.t1.intron4;Parent=g17990.t1;
OX031007.1_Pollenia_amentaria_genome_assembly,_chromosome:_2	AUGUSTUS	CDS	207688207	207689057	1	-	1	ID=g17990.t1.CDS5;Parent=g17990.t1;
OX031007.1_Pollenia_amentaria_genome_assembly,_chromosome:_2	AUGUSTUS	exon	207688207	207689057	.	-	.	ID=g17990.t1.exon5;Parent=g17990.t1;
OX031007.1_Pollenia_amentaria_genome_assembly,_chromosome:_2	AUGUSTUS	intron	207689058	207689117	1	-	.	ID=g17990.t1.intron5;Parent=g17990.t1;
OX031007.1_Pollenia_amentaria_genome_assembly,_chromosome:_2	AUGUSTUS	CDS	207689118	207690877	1	-	0	ID=g17990.t1.CDS6;Parent=g17990.t1;
OX031007.1_Pollenia_amentaria_genome_assembly,_chromosome:_2	AUGUSTUS	exon	207689118	207690877	.	-	.	ID=g17990.t1.exon6;Parent=g17990.t1;
OX031007.1_Pollenia_amentaria_genome_assembly,_chromosome:_2	AUGUSTUS	intron	207690878	207690934	1	-	.	ID=g17990.t1.intron6;Parent=g17990.t1;
OX031007.1_Pollenia_amentaria_genome_assembly,_chromosome:_2	AUGUSTUS	CDS	207690935	207690979	1	-	0	ID=g17990.t1.CDS7;Parent=g17990.t1;
OX031007.1_Pollenia_amentaria_genome_assembly,_chromosome:_2	AUGUSTUS	exon	207690935	207690979	.	-	.	ID=g17990.t1.exon7;Parent=g17990.t1;
OX031007.1_Pollenia_amentaria_genome_assembly,_chromosome:_2	AUGUSTUS	intron	207690980	207691043	1	-	.	ID=g17990.t1.intron7;Parent=g17990.t1;
OX031007.1_Pollenia_amentaria_genome_assembly,_chromosome:_2	AUGUSTUS	CDS	207691044	207691238	0.97	-	0	ID=g17990.t1.CDS8;Parent=g17990.t1;
OX031007.1_Pollenia_amentaria_genome_assembly,_chromosome:_2	AUGUSTUS	exon	207691044	207691238	.	-	.	ID=g17990.t1.exon8;Parent=g17990.t1;
OX031007.1_Pollenia_amentaria_genome_assembly,_chromosome:_2	AUGUSTUS	intron	207691239	207695988	0.34	-	.	ID=g17990.t1.intron8;Parent=g17990.t1;
OX031007.1_Pollenia_amentaria_genome_assembly,_chromosome:_2	AUGUSTUS	CDS	207695989	207695997	0.33	-	0	ID=g17990.t1.CDS9;Parent=g17990.t1;
OX031007.1_Pollenia_amentaria_genome_assembly,_chromosome:_2	AUGUSTUS	exon	207695989	207695997	.	-	.	ID=g17990.t1.exon9;Parent=g17990.t1;
OX031007.1_Pollenia_amentaria_genome_assembly,_chromosome:_2	AUGUSTUS	start_codon	207695995	207695997	.	-	0	ID=g17990.t1.start1;Parent=g17990.t1;
OX031007.1_Pollenia_amentaria_genome_assembly,_chromosome:_2	AUGUSTUS	gene	207817737	207835711	.	+	.	ID=g17991;
OX031007.1_Pollenia_amentaria_genome_assembly,_chromosome:_2	AUGUSTUS	mRNA	207817737	207835711	1	+	.	ID=g17991.t1;Parent=g17991;
OX031007.1_Pollenia_amentaria_genome_assembly,_chromosome:_2	AUGUSTUS	start_codon	207817737	207817739	.	+	0	ID=g17991.t1.start1;Parent=g17991.t1;
OX031007.1_Pollenia_amentaria_genome_assembly,_chromosome:_2	AUGUSTUS	CDS	207817737	207817756	1	+	0	ID=g17991.t1.CDS1;Parent=g17991.t1;
OX031007.1_Pollenia_amentaria_genome_assembly,_chromosome:_2	AUGUSTUS	exon	207817737	207817756	.	+	.	ID=g17991.t1.exon1;Parent=g17991.t1;
OX031007.1_Pollenia_amentaria_genome_assembly,_chromosome:_2	AUGUSTUS	intron	207817757	207829748	1	+	.	ID=g17991.t1.intron1;Parent=g17991.t1;
OX031007.1_Pollenia_amentaria_genome_assembly,_chromosome:_2	AUGUSTUS	CDS	207829749	207829797	1	+	1	ID=g17991.t1.CDS2;Parent=g17991.t1;
OX031007.1_Pollenia_amentaria_genome_assembly,_chromosome:_2	AUGUSTUS	exon	207829749	207829797	.	+	.	ID=g17991.t1.exon2;Parent=g17991.t1;
OX031007.1_Pollenia_amentaria_genome_assembly,_chromosome:_2	AUGUSTUS	intron	207829798	207830147	1	+	.	ID=g17991.t1.intron2;Parent=g17991.t1;
OX031007.1_Pollenia_amentaria_genome_assembly,_chromosome:_2	AUGUSTUS	CDS	207830148	207831074	1	+	0	ID=g17991.t1.CDS3;Parent=g17991.t1;
OX031007.1_Pollenia_amentaria_genome_assembly,_chromosome:_2	AUGUSTUS	exon	207830148	207831074	.	+	.	ID=g17991.t1.exon3;Parent=g17991.t1;
OX031007.1_Pollenia_amentaria_genome_assembly,_chromosome:_2	AUGUSTUS	intron	207831075	207831133	1	+	.	ID=g17991.t1.intron3;Parent=g17991.t1;
OX031007.1_Pollenia_amentaria_genome_assembly,_chromosome:_2	AUGUSTUS	CDS	207831134	207831630	1	+	0	ID=g17991.t1.CDS4;Parent=g17991.t1;
OX031007.1_Pollenia_amentaria_genome_assembly,_chromosome:_2	AUGUSTUS	exon	207831134	207831630	.	+	.	ID=g17991.t1.exon4;Parent=g17991.t1;
OX031007.1_Pollenia_amentaria_genome_assembly,_chromosome:_2	AUGUSTUS	intron	207831631	207831694	1	+	.	ID=g17991.t1.intron4;Parent=g17991.t1;
OX031007.1_Pollenia_amentaria_genome_assembly,_chromosome:_2	AUGUSTUS	CDS	207831695	207833145	1	+	1	ID=g17991.t1.CDS5;Parent=g17991.t1;
OX031007.1_Pollenia_amentaria_genome_assembly,_chromosome:_2	AUGUSTUS	exon	207831695	207833145	.	+	.	ID=g17991.t1.exon5;Parent=g17991.t1;
OX031007.1_Pollenia_amentaria_genome_assembly,_chromosome:_2	AUGUSTUS	intron	207833146	207833213	1	+	.	ID=g17991.t1.intron5;Parent=g17991.t1;
OX031007.1_Pollenia_amentaria_genome_assembly,_chromosome:_2	AUGUSTUS	CDS	207833214	207834182	1	+	2	ID=g17991.t1.CDS6;Parent=g17991.t1;
OX031007.1_Pollenia_amentaria_genome_assembly,_chromosome:_2	AUGUSTUS	exon	207833214	207834182	.	+	.	ID=g17991.t1.exon6;Parent=g17991.t1;
OX031007.1_Pollenia_amentaria_genome_assembly,_chromosome:_2	AUGUSTUS	intron	207834183	207834239	1	+	.	ID=g17991.t1.intron6;Parent=g17991.t1;
OX031007.1_Pollenia_amentaria_genome_assembly,_chromosome:_2	AUGUSTUS	CDS	207834240	207835384	1	+	2	ID=g17991.t1.CDS7;Parent=g17991.t1;
OX031007.1_Pollenia_amentaria_genome_assembly,_chromosome:_2	AUGUSTUS	exon	207834240	207835384	.	+	.	ID=g17991.t1.exon7;Parent=g17991.t1;
OX031007.1_Pollenia_amentaria_genome_assembly,_chromosome:_2	AUGUSTUS	intron	207835385	207835450	1	+	.	ID=g17991.t1.intron7;Parent=g17991.t1;
OX031007.1_Pollenia_amentaria_genome_assembly,_chromosome:_2	AUGUSTUS	CDS	207835451	207835711	1	+	0	ID=g17991.t1.CDS8;Parent=g17991.t1;
OX031007.1_Pollenia_amentaria_genome_assembly,_chromosome:_2	AUGUSTUS	exon	207835451	207835711	.	+	.	ID=g17991.t1.exon8;Parent=g17991.t1;
OX031007.1_Pollenia_amentaria_genome_assembly,_chromosome:_2	AUGUSTUS	stop_codon	207835709	207835711	.	+	0	ID=g17991.t1.stop1;Parent=g17991.t1;
OX031007.1_Pollenia_amentaria_genome_assembly,_chromosome:_2	AUGUSTUS	gene	207845883	207846646	.	-	.	ID=g17992;
OX031007.1_Pollenia_amentaria_genome_assembly,_chromosome:_2	AUGUSTUS	mRNA	207845883	207846646	1	-	.	ID=g17992.t1;Parent=g17992;
OX031007.1_Pollenia_amentaria_genome_assembly,_chromosome:_2	AUGUSTUS	stop_codon	207845883	207845885	.	-	0	ID=g17992.t1.stop1;Parent=g17992.t1;
OX031007.1_Pollenia_amentaria_genome_assembly,_chromosome:_2	AUGUSTUS	CDS	207845883	207846044	1	-	0	ID=g17992.t1.CDS1;Parent=g17992.t1;
OX031007.1_Pollenia_amentaria_genome_assembly,_chromosome:_2	AUGUSTUS	exon	207845883	207846044	.	-	.	ID=g17992.t1.exon1;Parent=g17992.t1;
OX031007.1_Pollenia_amentaria_genome_assembly,_chromosome:_2	AUGUSTUS	intron	207846045	207846144	1	-	.	ID=g17992.t1.intron1;Parent=g17992.t1;
OX031007.1_Pollenia_amentaria_genome_assembly,_chromosome:_2	AUGUSTUS	CDS	207846145	207846433	1	-	1	ID=g17992.t1.CDS2;Parent=g17992.t1;
OX031007.1_Pollenia_amentaria_genome_assembly,_chromosome:_2	AUGUSTUS	exon	207846145	207846433	.	-	.	ID=g17992.t1.exon2;Parent=g17992.t1;
OX031007.1_Pollenia_amentaria_genome_assembly,_chromosome:_2	AUGUSTUS	intron	207846434	207846491	1	-	.	ID=g17992.t1.intron2;Parent=g17992.t1;
OX031007.1_Pollenia_amentaria_genome_assembly,_chromosome:_2	AUGUSTUS	CDS	207846492	207846646	1	-	0	ID=g17992.t1.CDS3;Parent=g17992.t1;
OX031007.1_Pollenia_amentaria_genome_assembly,_chromosome:_2	AUGUSTUS	exon	207846492	207846646	.	-	.	ID=g17992.t1.exon3;Parent=g17992.t1;
OX031007.1_Pollenia_amentaria_genome_assembly,_chromosome:_2	AUGUSTUS	start_codon	207846644	207846646	.	-	0	ID=g17992.t1.start1;Parent=g17992.t1;
OX031007.1_Pollenia_amentaria_genome_assembly,_chromosome:_2	AUGUSTUS	gene	207846710	207846994	.	-	.	ID=g17993;
OX031007.1_Pollenia_amentaria_genome_assembly,_chromosome:_2	AUGUSTUS	mRNA	207846710	207846994	0.83	-	.	ID=g17993.t1;Parent=g17993;
OX031007.1_Pollenia_amentaria_genome_assembly,_chromosome:_2	AUGUSTUS	stop_codon	207846710	207846712	.	-	0	ID=g17993.t1.stop1;Parent=g17993.t1;
OX031007.1_Pollenia_amentaria_genome_assembly,_chromosome:_2	AUGUSTUS	CDS	207846710	207846753	0.83	-	2	ID=g17993.t1.CDS1;Parent=g17993.t1;
OX031007.1_Pollenia_amentaria_genome_assembly,_chromosome:_2	AUGUSTUS	exon	207846710	207846753	.	-	.	ID=g17993.t1.exon1;Parent=g17993.t1;
OX031007.1_Pollenia_amentaria_genome_assembly,_chromosome:_2	AUGUSTUS	intron	207846754	207846831	0.83	-	.	ID=g17993.t1.intron1;Parent=g17993.t1;
OX031007.1_Pollenia_amentaria_genome_assembly,_chromosome:_2	AUGUSTUS	CDS	207846832	207846994	0.98	-	0	ID=g17993.t1.CDS2;Parent=g17993.t1;
OX031007.1_Pollenia_amentaria_genome_assembly,_chromosome:_2	AUGUSTUS	exon	207846832	207846994	.	-	.	ID=g17993.t1.exon2;Parent=g17993.t1;
OX031007.1_Pollenia_amentaria_genome_assembly,_chromosome:_2	AUGUSTUS	start_codon	207846992	207846994	.	-	0	ID=g17993.t1.start1;Parent=g17993.t1;
OX031007.1_Pollenia_amentaria_genome_assembly,_chromosome:_2	AUGUSTUS	gene	207852957	207853941	.	-	.	ID=g17994;
OX031007.1_Pollenia_amentaria_genome_assembly,_chromosome:_2	AUGUSTUS	mRNA	207852957	207853941	1	-	.	ID=g17994.t1;Parent=g17994;
OX031007.1_Pollenia_amentaria_genome_assembly,_chromosome:_2	AUGUSTUS	stop_codon	207852957	207852959	.	-	0	ID=g17994.t1.stop1;Parent=g17994.t1;
OX031007.1_Pollenia_amentaria_genome_assembly,_chromosome:_2	AUGUSTUS	CDS	207852957	207853118	1	-	0	ID=g17994.t1.CDS1;Parent=g17994.t1;
OX031007.1_Pollenia_amentaria_genome_assembly,_chromosome:_2	AUGUSTUS	exon	207852957	207853118	.	-	.	ID=g17994.t1.exon1;Parent=g17994.t1;
OX031007.1_Pollenia_amentaria_genome_assembly,_chromosome:_2	AUGUSTUS	intron	207853119	207853176	1	-	.	ID=g17994.t1.intron1;Parent=g17994.t1;
OX031007.1_Pollenia_amentaria_genome_assembly,_chromosome:_2	AUGUSTUS	CDS	207853177	207853941	1	-	0	ID=g17994.t1.CDS2;Parent=g17994.t1;
OX031007.1_Pollenia_amentaria_genome_assembly,_chromosome:_2	AUGUSTUS	exon	207853177	207853941	.	-	.	ID=g17994.t1.exon2;Parent=g17994.t1;
OX031007.1_Pollenia_amentaria_genome_assembly,_chromosome:_2	AUGUSTUS	start_codon	207853939	207853941	.	-	0	ID=g17994.t1.start1;Parent=g17994.t1;
OX031007.1_Pollenia_amentaria_genome_assembly,_chromosome:_2	AUGUSTUS	gene	207920122	207920943	.	+	.	ID=g17995;
OX031007.1_Pollenia_amentaria_genome_assembly,_chromosome:_2	AUGUSTUS	mRNA	207920122	207920943	1	+	.	ID=g17995.t1;Parent=g17995;
OX031007.1_Pollenia_amentaria_genome_assembly,_chromosome:_2	AUGUSTUS	start_codon	207920122	207920124	.	+	0	ID=g17995.t1.start1;Parent=g17995.t1;
OX031007.1_Pollenia_amentaria_genome_assembly,_chromosome:_2	AUGUSTUS	CDS	207920122	207920943	1	+	0	ID=g17995.t1.CDS1;Parent=g17995.t1;
OX031007.1_Pollenia_amentaria_genome_assembly,_chromosome:_2	AUGUSTUS	exon	207920122	207920943	.	+	.	ID=g17995.t1.exon1;Parent=g17995.t1;
OX031007.1_Pollenia_amentaria_genome_assembly,_chromosome:_2	AUGUSTUS	stop_codon	207920941	207920943	.	+	0	ID=g17995.t1.stop1;Parent=g17995.t1;
OX031007.1_Pollenia_amentaria_genome_assembly,_chromosome:_2	AUGUSTUS	gene	207957332	207976824	.	+	.	ID=g17996;
OX031007.1_Pollenia_amentaria_genome_assembly,_chromosome:_2	AUGUSTUS	mRNA	207957332	207976824	0.13	+	.	ID=g17996.t1;Parent=g17996;
OX031007.1_Pollenia_amentaria_genome_assembly,_chromosome:_2	AUGUSTUS	start_codon	207957332	207957334	.	+	0	ID=g17996.t1.start1;Parent=g17996.t1;
OX031007.1_Pollenia_amentaria_genome_assembly,_chromosome:_2	AUGUSTUS	CDS	207957332	207957570	0.13	+	0	ID=g17996.t1.CDS1;Parent=g17996.t1;
OX031007.1_Pollenia_amentaria_genome_assembly,_chromosome:_2	AUGUSTUS	exon	207957332	207957570	.	+	.	ID=g17996.t1.exon1;Parent=g17996.t1;
OX031007.1_Pollenia_amentaria_genome_assembly,_chromosome:_2	AUGUSTUS	intron	207957571	207958431	0.13	+	.	ID=g17996.t1.intron1;Parent=g17996.t1;
OX031007.1_Pollenia_amentaria_genome_assembly,_chromosome:_2	AUGUSTUS	CDS	207958432	207958669	0.18	+	1	ID=g17996.t1.CDS2;Parent=g17996.t1;
OX031007.1_Pollenia_amentaria_genome_assembly,_chromosome:_2	AUGUSTUS	exon	207958432	207958669	.	+	.	ID=g17996.t1.exon2;Parent=g17996.t1;
OX031007.1_Pollenia_amentaria_genome_assembly,_chromosome:_2	AUGUSTUS	intron	207958670	207965317	0.62	+	.	ID=g17996.t1.intron2;Parent=g17996.t1;
OX031007.1_Pollenia_amentaria_genome_assembly,_chromosome:_2	AUGUSTUS	CDS	207965318	207965745	1	+	0	ID=g17996.t1.CDS3;Parent=g17996.t1;
OX031007.1_Pollenia_amentaria_genome_assembly,_chromosome:_2	AUGUSTUS	exon	207965318	207965745	.	+	.	ID=g17996.t1.exon3;Parent=g17996.t1;
OX031007.1_Pollenia_amentaria_genome_assembly,_chromosome:_2	AUGUSTUS	intron	207965746	207965804	1	+	.	ID=g17996.t1.intron3;Parent=g17996.t1;
OX031007.1_Pollenia_amentaria_genome_assembly,_chromosome:_2	AUGUSTUS	CDS	207965805	207966756	1	+	1	ID=g17996.t1.CDS4;Parent=g17996.t1;
OX031007.1_Pollenia_amentaria_genome_assembly,_chromosome:_2	AUGUSTUS	exon	207965805	207966756	.	+	.	ID=g17996.t1.exon4;Parent=g17996.t1;
OX031007.1_Pollenia_amentaria_genome_assembly,_chromosome:_2	AUGUSTUS	intron	207966757	207967385	1	+	.	ID=g17996.t1.intron4;Parent=g17996.t1;
OX031007.1_Pollenia_amentaria_genome_assembly,_chromosome:_2	AUGUSTUS	CDS	207967386	207967484	1	+	0	ID=g17996.t1.CDS5;Parent=g17996.t1;
OX031007.1_Pollenia_amentaria_genome_assembly,_chromosome:_2	AUGUSTUS	exon	207967386	207967484	.	+	.	ID=g17996.t1.exon5;Parent=g17996.t1;
OX031007.1_Pollenia_amentaria_genome_assembly,_chromosome:_2	AUGUSTUS	intron	207967485	207972341	1	+	.	ID=g17996.t1.intron5;Parent=g17996.t1;
OX031007.1_Pollenia_amentaria_genome_assembly,_chromosome:_2	AUGUSTUS	CDS	207972342	207972431	1	+	0	ID=g17996.t1.CDS6;Parent=g17996.t1;
OX031007.1_Pollenia_amentaria_genome_assembly,_chromosome:_2	AUGUSTUS	exon	207972342	207972431	.	+	.	ID=g17996.t1.exon6;Parent=g17996.t1;
OX031007.1_Pollenia_amentaria_genome_assembly,_chromosome:_2	AUGUSTUS	intron	207972432	207976620	1	+	.	ID=g17996.t1.intron6;Parent=g17996.t1;
OX031007.1_Pollenia_amentaria_genome_assembly,_chromosome:_2	AUGUSTUS	CDS	207976621	207976824	1	+	0	ID=g17996.t1.CDS7;Parent=g17996.t1;
OX031007.1_Pollenia_amentaria_genome_assembly,_chromosome:_2	AUGUSTUS	exon	207976621	207976824	.	+	.	ID=g17996.t1.exon7;Parent=g17996.t1;
OX031007.1_Pollenia_amentaria_genome_assembly,_chromosome:_2	AUGUSTUS	stop_codon	207976822	207976824	.	+	0	ID=g17996.t1.stop1;Parent=g17996.t1;
OX031007.1_Pollenia_amentaria_genome_assembly,_chromosome:_2	AUGUSTUS	gene	208080595	208081449	.	-	.	ID=g17997;
OX031007.1_Pollenia_amentaria_genome_assembly,_chromosome:_2	AUGUSTUS	mRNA	208080595	208081449	0.34	-	.	ID=g17997.t1;Parent=g17997;
OX031007.1_Pollenia_amentaria_genome_assembly,_chromosome:_2	AUGUSTUS	stop_codon	208080595	208080597	.	-	0	ID=g17997.t1.stop1;Parent=g17997.t1;
OX031007.1_Pollenia_amentaria_genome_assembly,_chromosome:_2	AUGUSTUS	CDS	208080595	208080939	0.64	-	0	ID=g17997.t1.CDS1;Parent=g17997.t1;
OX031007.1_Pollenia_amentaria_genome_assembly,_chromosome:_2	AUGUSTUS	exon	208080595	208080939	.	-	.	ID=g17997.t1.exon1;Parent=g17997.t1;
OX031007.1_Pollenia_amentaria_genome_assembly,_chromosome:_2	AUGUSTUS	intron	208080940	208081304	0.44	-	.	ID=g17997.t1.intron1;Parent=g17997.t1;
OX031007.1_Pollenia_amentaria_genome_assembly,_chromosome:_2	AUGUSTUS	CDS	208081305	208081326	0.44	-	1	ID=g17997.t1.CDS2;Parent=g17997.t1;
OX031007.1_Pollenia_amentaria_genome_assembly,_chromosome:_2	AUGUSTUS	exon	208081305	208081326	.	-	.	ID=g17997.t1.exon2;Parent=g17997.t1;
OX031007.1_Pollenia_amentaria_genome_assembly,_chromosome:_2	AUGUSTUS	intron	208081327	208081396	0.35	-	.	ID=g17997.t1.intron2;Parent=g17997.t1;
OX031007.1_Pollenia_amentaria_genome_assembly,_chromosome:_2	AUGUSTUS	CDS	208081397	208081449	0.62	-	0	ID=g17997.t1.CDS3;Parent=g17997.t1;
OX031007.1_Pollenia_amentaria_genome_assembly,_chromosome:_2	AUGUSTUS	exon	208081397	208081449	.	-	.	ID=g17997.t1.exon3;Parent=g17997.t1;
OX031007.1_Pollenia_amentaria_genome_assembly,_chromosome:_2	AUGUSTUS	start_codon	208081447	208081449	.	-	0	ID=g17997.t1.start1;Parent=g17997.t1;
OX031007.1_Pollenia_amentaria_genome_assembly,_chromosome:_2	AUGUSTUS	gene	208167499	208168437	.	-	.	ID=g17998;
OX031007.1_Pollenia_amentaria_genome_assembly,_chromosome:_2	AUGUSTUS	mRNA	208167499	208168437	0.44	-	.	ID=g17998.t1;Parent=g17998;
OX031007.1_Pollenia_amentaria_genome_assembly,_chromosome:_2	AUGUSTUS	stop_codon	208167499	208167501	.	-	0	ID=g17998.t1.stop1;Parent=g17998.t1;
OX031007.1_Pollenia_amentaria_genome_assembly,_chromosome:_2	AUGUSTUS	CDS	208167499	208167767	1	-	2	ID=g17998.t1.CDS1;Parent=g17998.t1;
OX031007.1_Pollenia_amentaria_genome_assembly,_chromosome:_2	AUGUSTUS	exon	208167499	208167767	.	-	.	ID=g17998.t1.exon1;Parent=g17998.t1;
OX031007.1_Pollenia_amentaria_genome_assembly,_chromosome:_2	AUGUSTUS	intron	208167768	208167827	1	-	.	ID=g17998.t1.intron1;Parent=g17998.t1;
OX031007.1_Pollenia_amentaria_genome_assembly,_chromosome:_2	AUGUSTUS	CDS	208167828	208167930	0.83	-	0	ID=g17998.t1.CDS2;Parent=g17998.t1;
OX031007.1_Pollenia_amentaria_genome_assembly,_chromosome:_2	AUGUSTUS	exon	208167828	208167930	.	-	.	ID=g17998.t1.exon2;Parent=g17998.t1;
OX031007.1_Pollenia_amentaria_genome_assembly,_chromosome:_2	AUGUSTUS	intron	208167931	208168224	0.62	-	.	ID=g17998.t1.intron2;Parent=g17998.t1;
OX031007.1_Pollenia_amentaria_genome_assembly,_chromosome:_2	AUGUSTUS	CDS	208168225	208168437	0.54	-	0	ID=g17998.t1.CDS3;Parent=g17998.t1;
OX031007.1_Pollenia_amentaria_genome_assembly,_chromosome:_2	AUGUSTUS	exon	208168225	208168437	.	-	.	ID=g17998.t1.exon3;Parent=g17998.t1;
OX031007.1_Pollenia_amentaria_genome_assembly,_chromosome:_2	AUGUSTUS	start_codon	208168435	208168437	.	-	0	ID=g17998.t1.start1;Parent=g17998.t1;
OX031007.1_Pollenia_amentaria_genome_assembly,_chromosome:_2	AUGUSTUS	gene	208192107	208217313	.	+	.	ID=g17999;
OX031007.1_Pollenia_amentaria_genome_assembly,_chromosome:_2	AUGUSTUS	mRNA	208192107	208217313	1	+	.	ID=g17999.t1;Parent=g17999;
OX031007.1_Pollenia_amentaria_genome_assembly,_chromosome:_2	AUGUSTUS	start_codon	208192107	208192109	.	+	0	ID=g17999.t1.start1;Parent=g17999.t1;
OX031007.1_Pollenia_amentaria_genome_assembly,_chromosome:_2	AUGUSTUS	CDS	208192107	208192444	1	+	0	ID=g17999.t1.CDS1;Parent=g17999.t1;
OX031007.1_Pollenia_amentaria_genome_assembly,_chromosome:_2	AUGUSTUS	exon	208192107	208192444	.	+	.	ID=g17999.t1.exon1;Parent=g17999.t1;
OX031007.1_Pollenia_amentaria_genome_assembly,_chromosome:_2	AUGUSTUS	intron	208192445	208193684	1	+	.	ID=g17999.t1.intron1;Parent=g17999.t1;
OX031007.1_Pollenia_amentaria_genome_assembly,_chromosome:_2	AUGUSTUS	CDS	208193685	208193851	1	+	1	ID=g17999.t1.CDS2;Parent=g17999.t1;
OX031007.1_Pollenia_amentaria_genome_assembly,_chromosome:_2	AUGUSTUS	exon	208193685	208193851	.	+	.	ID=g17999.t1.exon2;Parent=g17999.t1;
OX031007.1_Pollenia_amentaria_genome_assembly,_chromosome:_2	AUGUSTUS	intron	208193852	208193950	1	+	.	ID=g17999.t1.intron2;Parent=g17999.t1;
OX031007.1_Pollenia_amentaria_genome_assembly,_chromosome:_2	AUGUSTUS	CDS	208193951	208194072	1	+	2	ID=g17999.t1.CDS3;Parent=g17999.t1;
OX031007.1_Pollenia_amentaria_genome_assembly,_chromosome:_2	AUGUSTUS	exon	208193951	208194072	.	+	.	ID=g17999.t1.exon3;Parent=g17999.t1;
OX031007.1_Pollenia_amentaria_genome_assembly,_chromosome:_2	AUGUSTUS	intron	208194073	208197961	1	+	.	ID=g17999.t1.intron3;Parent=g17999.t1;
OX031007.1_Pollenia_amentaria_genome_assembly,_chromosome:_2	AUGUSTUS	CDS	208197962	208198158	1	+	0	ID=g17999.t1.CDS4;Parent=g17999.t1;
OX031007.1_Pollenia_amentaria_genome_assembly,_chromosome:_2	AUGUSTUS	exon	208197962	208198158	.	+	.	ID=g17999.t1.exon4;Parent=g17999.t1;
OX031007.1_Pollenia_amentaria_genome_assembly,_chromosome:_2	AUGUSTUS	intron	208198159	208198221	1	+	.	ID=g17999.t1.intron4;Parent=g17999.t1;
OX031007.1_Pollenia_amentaria_genome_assembly,_chromosome:_2	AUGUSTUS	CDS	208198222	208198399	1	+	1	ID=g17999.t1.CDS5;Parent=g17999.t1;
OX031007.1_Pollenia_amentaria_genome_assembly,_chromosome:_2	AUGUSTUS	exon	208198222	208198399	.	+	.	ID=g17999.t1.exon5;Parent=g17999.t1;
OX031007.1_Pollenia_amentaria_genome_assembly,_chromosome:_2	AUGUSTUS	intron	208198400	208198673	1	+	.	ID=g17999.t1.intron5;Parent=g17999.t1;
OX031007.1_Pollenia_amentaria_genome_assembly,_chromosome:_2	AUGUSTUS	CDS	208198674	208198854	1	+	0	ID=g17999.t1.CDS6;Parent=g17999.t1;
OX031007.1_Pollenia_amentaria_genome_assembly,_chromosome:_2	AUGUSTUS	exon	208198674	208198854	.	+	.	ID=g17999.t1.exon6;Parent=g17999.t1;
OX031007.1_Pollenia_amentaria_genome_assembly,_chromosome:_2	AUGUSTUS	intron	208198855	208216538	1	+	.	ID=g17999.t1.intron6;Parent=g17999.t1;
OX031007.1_Pollenia_amentaria_genome_assembly,_chromosome:_2	AUGUSTUS	CDS	208216539	208216678	1	+	2	ID=g17999.t1.CDS7;Parent=g17999.t1;
OX031007.1_Pollenia_amentaria_genome_assembly,_chromosome:_2	AUGUSTUS	exon	208216539	208216678	.	+	.	ID=g17999.t1.exon7;Parent=g17999.t1;
OX031007.1_Pollenia_amentaria_genome_assembly,_chromosome:_2	AUGUSTUS	intron	208216679	208216809	1	+	.	ID=g17999.t1.intron7;Parent=g17999.t1;
OX031007.1_Pollenia_amentaria_genome_assembly,_chromosome:_2	AUGUSTUS	CDS	208216810	208217043	1	+	0	ID=g17999.t1.CDS8;Parent=g17999.t1;
OX031007.1_Pollenia_amentaria_genome_assembly,_chromosome:_2	AUGUSTUS	exon	208216810	208217043	.	+	.	ID=g17999.t1.exon8;Parent=g17999.t1;
OX031007.1_Pollenia_amentaria_genome_assembly,_chromosome:_2	AUGUSTUS	intron	208217044	208217166	1	+	.	ID=g17999.t1.intron8;Parent=g17999.t1;
OX031007.1_Pollenia_amentaria_genome_assembly,_chromosome:_2	AUGUSTUS	CDS	208217167	208217313	1	+	0	ID=g17999.t1.CDS9;Parent=g17999.t1;
OX031007.1_Pollenia_amentaria_genome_assembly,_chromosome:_2	AUGUSTUS	exon	208217167	208217313	.	+	.	ID=g17999.t1.exon9;Parent=g17999.t1;
OX031007.1_Pollenia_amentaria_genome_assembly,_chromosome:_2	AUGUSTUS	stop_codon	208217311	208217313	.	+	0	ID=g17999.t1.stop1;Parent=g17999.t1;
OX031007.1_Pollenia_amentaria_genome_assembly,_chromosome:_2	AUGUSTUS	mRNA	208192107	208217313	0.77	+	.	ID=g17999.t2;Parent=g17999;
OX031007.1_Pollenia_amentaria_genome_assembly,_chromosome:_2	AUGUSTUS	start_codon	208192107	208192109	.	+	0	ID=g17999.t2.start1;Parent=g17999.t2;
OX031007.1_Pollenia_amentaria_genome_assembly,_chromosome:_2	AUGUSTUS	CDS	208192107	208192444	1	+	0	ID=g17999.t2.CDS1;Parent=g17999.t2;
OX031007.1_Pollenia_amentaria_genome_assembly,_chromosome:_2	AUGUSTUS	exon	208192107	208192444	.	+	.	ID=g17999.t2.exon1;Parent=g17999.t2;
OX031007.1_Pollenia_amentaria_genome_assembly,_chromosome:_2	AUGUSTUS	intron	208192445	208193684	1	+	.	ID=g17999.t2.intron1;Parent=g17999.t2;
OX031007.1_Pollenia_amentaria_genome_assembly,_chromosome:_2	AUGUSTUS	CDS	208193685	208193851	1	+	1	ID=g17999.t2.CDS2;Parent=g17999.t2;
OX031007.1_Pollenia_amentaria_genome_assembly,_chromosome:_2	AUGUSTUS	exon	208193685	208193851	.	+	.	ID=g17999.t2.exon2;Parent=g17999.t2;
OX031007.1_Pollenia_amentaria_genome_assembly,_chromosome:_2	AUGUSTUS	intron	208193852	208193950	1	+	.	ID=g17999.t2.intron2;Parent=g17999.t2;
OX031007.1_Pollenia_amentaria_genome_assembly,_chromosome:_2	AUGUSTUS	CDS	208193951	208194072	1	+	2	ID=g17999.t2.CDS3;Parent=g17999.t2;
OX031007.1_Pollenia_amentaria_genome_assembly,_chromosome:_2	AUGUSTUS	exon	208193951	208194072	.	+	.	ID=g17999.t2.exon3;Parent=g17999.t2;
OX031007.1_Pollenia_amentaria_genome_assembly,_chromosome:_2	AUGUSTUS	intron	208194073	208197961	1	+	.	ID=g17999.t2.intron3;Parent=g17999.t2;
OX031007.1_Pollenia_amentaria_genome_assembly,_chromosome:_2	AUGUSTUS	CDS	208197962	208198158	1	+	0	ID=g17999.t2.CDS4;Parent=g17999.t2;
OX031007.1_Pollenia_amentaria_genome_assembly,_chromosome:_2	AUGUSTUS	exon	208197962	208198158	.	+	.	ID=g17999.t2.exon4;Parent=g17999.t2;
OX031007.1_Pollenia_amentaria_genome_assembly,_chromosome:_2	AUGUSTUS	intron	208198159	208198221	1	+	.	ID=g17999.t2.intron4;Parent=g17999.t2;
OX031007.1_Pollenia_amentaria_genome_assembly,_chromosome:_2	AUGUSTUS	CDS	208198222	208198399	1	+	1	ID=g17999.t2.CDS5;Parent=g17999.t2;
OX031007.1_Pollenia_amentaria_genome_assembly,_chromosome:_2	AUGUSTUS	exon	208198222	208198399	.	+	.	ID=g17999.t2.exon5;Parent=g17999.t2;
OX031007.1_Pollenia_amentaria_genome_assembly,_chromosome:_2	AUGUSTUS	intron	208198400	208198673	1	+	.	ID=g17999.t2.intron5;Parent=g17999.t2;
OX031007.1_Pollenia_amentaria_genome_assembly,_chromosome:_2	AUGUSTUS	CDS	208198674	208198854	0.87	+	0	ID=g17999.t2.CDS6;Parent=g17999.t2;
OX031007.1_Pollenia_amentaria_genome_assembly,_chromosome:_2	AUGUSTUS	exon	208198674	208198854	.	+	.	ID=g17999.t2.exon6;Parent=g17999.t2;
OX031007.1_Pollenia_amentaria_genome_assembly,_chromosome:_2	AUGUSTUS	intron	208198855	208205696	0.77	+	.	ID=g17999.t2.intron6;Parent=g17999.t2;
OX031007.1_Pollenia_amentaria_genome_assembly,_chromosome:_2	AUGUSTUS	CDS	208205697	208205852	0.77	+	2	ID=g17999.t2.CDS7;Parent=g17999.t2;
OX031007.1_Pollenia_amentaria_genome_assembly,_chromosome:_2	AUGUSTUS	exon	208205697	208205852	.	+	.	ID=g17999.t2.exon7;Parent=g17999.t2;
OX031007.1_Pollenia_amentaria_genome_assembly,_chromosome:_2	AUGUSTUS	intron	208205853	208216538	1	+	.	ID=g17999.t2.intron7;Parent=g17999.t2;
OX031007.1_Pollenia_amentaria_genome_assembly,_chromosome:_2	AUGUSTUS	CDS	208216539	208216678	1	+	2	ID=g17999.t2.CDS8;Parent=g17999.t2;
OX031007.1_Pollenia_amentaria_genome_assembly,_chromosome:_2	AUGUSTUS	exon	208216539	208216678	.	+	.	ID=g17999.t2.exon8;Parent=g17999.t2;
OX031007.1_Pollenia_amentaria_genome_assembly,_chromosome:_2	AUGUSTUS	intron	208216679	208216809	1	+	.	ID=g17999.t2.intron8;Parent=g17999.t2;
OX031007.1_Pollenia_amentaria_genome_assembly,_chromosome:_2	AUGUSTUS	CDS	208216810	208217043	1	+	0	ID=g17999.t2.CDS9;Parent=g17999.t2;
OX031007.1_Pollenia_amentaria_genome_assembly,_chromosome:_2	AUGUSTUS	exon	208216810	208217043	.	+	.	ID=g17999.t2.exon9;Parent=g17999.t2;
OX031007.1_Pollenia_amentaria_genome_assembly,_chromosome:_2	AUGUSTUS	intron	208217044	208217166	1	+	.	ID=g17999.t2.intron9;Parent=g17999.t2;
OX031007.1_Pollenia_amentaria_genome_assembly,_chromosome:_2	AUGUSTUS	CDS	208217167	208217313	1	+	0	ID=g17999.t2.CDS10;Parent=g17999.t2;
OX031007.1_Pollenia_amentaria_genome_assembly,_chromosome:_2	AUGUSTUS	exon	208217167	208217313	.	+	.	ID=g17999.t2.exon10;Parent=g17999.t2;
OX031007.1_Pollenia_amentaria_genome_assembly,_chromosome:_2	AUGUSTUS	stop_codon	208217311	208217313	.	+	0	ID=g17999.t2.stop1;Parent=g17999.t2;
OX031007.1_Pollenia_amentaria_genome_assembly,_chromosome:_2	AUGUSTUS	gene	208256561	208257556	.	-	.	ID=g18000;
OX031007.1_Pollenia_amentaria_genome_assembly,_chromosome:_2	AUGUSTUS	mRNA	208256561	208257556	0.8	-	.	ID=g18000.t1;Parent=g18000;
OX031007.1_Pollenia_amentaria_genome_assembly,_chromosome:_2	AUGUSTUS	stop_codon	208256561	208256563	.	-	0	ID=g18000.t1.stop1;Parent=g18000.t1;
OX031007.1_Pollenia_amentaria_genome_assembly,_chromosome:_2	AUGUSTUS	CDS	208256561	208256924	1	-	1	ID=g18000.t1.CDS1;Parent=g18000.t1;
OX031007.1_Pollenia_amentaria_genome_assembly,_chromosome:_2	AUGUSTUS	exon	208256561	208256924	.	-	.	ID=g18000.t1.exon1;Parent=g18000.t1;
OX031007.1_Pollenia_amentaria_genome_assembly,_chromosome:_2	AUGUSTUS	intron	208256925	208257452	0.8	-	.	ID=g18000.t1.intron1;Parent=g18000.t1;
OX031007.1_Pollenia_amentaria_genome_assembly,_chromosome:_2	AUGUSTUS	CDS	208257453	208257556	0.8	-	0	ID=g18000.t1.CDS2;Parent=g18000.t1;
OX031007.1_Pollenia_amentaria_genome_assembly,_chromosome:_2	AUGUSTUS	exon	208257453	208257556	.	-	.	ID=g18000.t1.exon2;Parent=g18000.t1;
OX031007.1_Pollenia_amentaria_genome_assembly,_chromosome:_2	AUGUSTUS	start_codon	208257554	208257556	.	-	0	ID=g18000.t1.start1;Parent=g18000.t1;
OX031007.1_Pollenia_amentaria_genome_assembly,_chromosome:_2	AUGUSTUS	gene	208297523	208304480	.	-	.	ID=g18001;
OX031007.1_Pollenia_amentaria_genome_assembly,_chromosome:_2	AUGUSTUS	mRNA	208297523	208304480	0.87	-	.	ID=g18001.t1;Parent=g18001;
OX031007.1_Pollenia_amentaria_genome_assembly,_chromosome:_2	AUGUSTUS	stop_codon	208297523	208297525	.	-	0	ID=g18001.t1.stop1;Parent=g18001.t1;
OX031007.1_Pollenia_amentaria_genome_assembly,_chromosome:_2	AUGUSTUS	CDS	208297523	208297575	0.99	-	2	ID=g18001.t1.CDS1;Parent=g18001.t1;
OX031007.1_Pollenia_amentaria_genome_assembly,_chromosome:_2	AUGUSTUS	exon	208297523	208297575	.	-	.	ID=g18001.t1.exon1;Parent=g18001.t1;
OX031007.1_Pollenia_amentaria_genome_assembly,_chromosome:_2	AUGUSTUS	intron	208297576	208298170	0.92	-	.	ID=g18001.t1.intron1;Parent=g18001.t1;
OX031007.1_Pollenia_amentaria_genome_assembly,_chromosome:_2	AUGUSTUS	CDS	208298171	208298691	0.88	-	1	ID=g18001.t1.CDS2;Parent=g18001.t1;
OX031007.1_Pollenia_amentaria_genome_assembly,_chromosome:_2	AUGUSTUS	exon	208298171	208298691	.	-	.	ID=g18001.t1.exon2;Parent=g18001.t1;
OX031007.1_Pollenia_amentaria_genome_assembly,_chromosome:_2	AUGUSTUS	intron	208298692	208304451	0.93	-	.	ID=g18001.t1.intron2;Parent=g18001.t1;
OX031007.1_Pollenia_amentaria_genome_assembly,_chromosome:_2	AUGUSTUS	CDS	208304452	208304480	0.93	-	0	ID=g18001.t1.CDS3;Parent=g18001.t1;
OX031007.1_Pollenia_amentaria_genome_assembly,_chromosome:_2	AUGUSTUS	exon	208304452	208304480	.	-	.	ID=g18001.t1.exon3;Parent=g18001.t1;
OX031007.1_Pollenia_amentaria_genome_assembly,_chromosome:_2	AUGUSTUS	start_codon	208304478	208304480	.	-	0	ID=g18001.t1.start1;Parent=g18001.t1;
OX031007.1_Pollenia_amentaria_genome_assembly,_chromosome:_2	AUGUSTUS	gene	208357797	208359516	.	-	.	ID=g18002;
OX031007.1_Pollenia_amentaria_genome_assembly,_chromosome:_2	AUGUSTUS	mRNA	208357797	208359516	0.5	-	.	ID=g18002.t1;Parent=g18002;
OX031007.1_Pollenia_amentaria_genome_assembly,_chromosome:_2	AUGUSTUS	stop_codon	208357797	208357799	.	-	0	ID=g18002.t1.stop1;Parent=g18002.t1;
OX031007.1_Pollenia_amentaria_genome_assembly,_chromosome:_2	AUGUSTUS	CDS	208357797	208357973	1	-	0	ID=g18002.t1.CDS1;Parent=g18002.t1;
OX031007.1_Pollenia_amentaria_genome_assembly,_chromosome:_2	AUGUSTUS	exon	208357797	208357973	.	-	.	ID=g18002.t1.exon1;Parent=g18002.t1;
OX031007.1_Pollenia_amentaria_genome_assembly,_chromosome:_2	AUGUSTUS	intron	208357974	208358356	1	-	.	ID=g18002.t1.intron1;Parent=g18002.t1;
OX031007.1_Pollenia_amentaria_genome_assembly,_chromosome:_2	AUGUSTUS	CDS	208358357	208358591	0.74	-	1	ID=g18002.t1.CDS2;Parent=g18002.t1;
OX031007.1_Pollenia_amentaria_genome_assembly,_chromosome:_2	AUGUSTUS	exon	208358357	208358591	.	-	.	ID=g18002.t1.exon2;Parent=g18002.t1;
OX031007.1_Pollenia_amentaria_genome_assembly,_chromosome:_2	AUGUSTUS	intron	208358592	208359121	0.52	-	.	ID=g18002.t1.intron2;Parent=g18002.t1;
OX031007.1_Pollenia_amentaria_genome_assembly,_chromosome:_2	AUGUSTUS	CDS	208359122	208359516	0.5	-	0	ID=g18002.t1.CDS3;Parent=g18002.t1;
OX031007.1_Pollenia_amentaria_genome_assembly,_chromosome:_2	AUGUSTUS	exon	208359122	208359516	.	-	.	ID=g18002.t1.exon3;Parent=g18002.t1;
OX031007.1_Pollenia_amentaria_genome_assembly,_chromosome:_2	AUGUSTUS	start_codon	208359514	208359516	.	-	0	ID=g18002.t1.start1;Parent=g18002.t1;
OX031007.1_Pollenia_amentaria_genome_assembly,_chromosome:_2	AUGUSTUS	gene	208365980	208367599	.	+	.	ID=g18003;
OX031007.1_Pollenia_amentaria_genome_assembly,_chromosome:_2	AUGUSTUS	mRNA	208365980	208367599	1	+	.	ID=g18003.t1;Parent=g18003;
OX031007.1_Pollenia_amentaria_genome_assembly,_chromosome:_2	AUGUSTUS	start_codon	208365980	208365982	.	+	0	ID=g18003.t1.start1;Parent=g18003.t1;
OX031007.1_Pollenia_amentaria_genome_assembly,_chromosome:_2	AUGUSTUS	CDS	208365980	208367599	1	+	0	ID=g18003.t1.CDS1;Parent=g18003.t1;
OX031007.1_Pollenia_amentaria_genome_assembly,_chromosome:_2	AUGUSTUS	exon	208365980	208367599	.	+	.	ID=g18003.t1.exon1;Parent=g18003.t1;
OX031007.1_Pollenia_amentaria_genome_assembly,_chromosome:_2	AUGUSTUS	stop_codon	208367597	208367599	.	+	0	ID=g18003.t1.stop1;Parent=g18003.t1;
OX031007.1_Pollenia_amentaria_genome_assembly,_chromosome:_2	AUGUSTUS	gene	208427741	208446680	.	+	.	ID=g18004;
OX031007.1_Pollenia_amentaria_genome_assembly,_chromosome:_2	AUGUSTUS	mRNA	208427741	208446680	0.34	+	.	ID=g18004.t1;Parent=g18004;
OX031007.1_Pollenia_amentaria_genome_assembly,_chromosome:_2	AUGUSTUS	start_codon	208427741	208427743	.	+	0	ID=g18004.t1.start1;Parent=g18004.t1;
OX031007.1_Pollenia_amentaria_genome_assembly,_chromosome:_2	AUGUSTUS	CDS	208427741	208428078	1	+	0	ID=g18004.t1.CDS1;Parent=g18004.t1;
OX031007.1_Pollenia_amentaria_genome_assembly,_chromosome:_2	AUGUSTUS	exon	208427741	208428078	.	+	.	ID=g18004.t1.exon1;Parent=g18004.t1;
OX031007.1_Pollenia_amentaria_genome_assembly,_chromosome:_2	AUGUSTUS	intron	208428079	208429542	1	+	.	ID=g18004.t1.intron1;Parent=g18004.t1;
OX031007.1_Pollenia_amentaria_genome_assembly,_chromosome:_2	AUGUSTUS	CDS	208429543	208429709	1	+	1	ID=g18004.t1.CDS2;Parent=g18004.t1;
OX031007.1_Pollenia_amentaria_genome_assembly,_chromosome:_2	AUGUSTUS	exon	208429543	208429709	.	+	.	ID=g18004.t1.exon2;Parent=g18004.t1;
OX031007.1_Pollenia_amentaria_genome_assembly,_chromosome:_2	AUGUSTUS	intron	208429710	208429808	1	+	.	ID=g18004.t1.intron2;Parent=g18004.t1;
OX031007.1_Pollenia_amentaria_genome_assembly,_chromosome:_2	AUGUSTUS	CDS	208429809	208429930	1	+	2	ID=g18004.t1.CDS3;Parent=g18004.t1;
OX031007.1_Pollenia_amentaria_genome_assembly,_chromosome:_2	AUGUSTUS	exon	208429809	208429930	.	+	.	ID=g18004.t1.exon3;Parent=g18004.t1;
OX031007.1_Pollenia_amentaria_genome_assembly,_chromosome:_2	AUGUSTUS	intron	208429931	208434949	1	+	.	ID=g18004.t1.intron3;Parent=g18004.t1;
OX031007.1_Pollenia_amentaria_genome_assembly,_chromosome:_2	AUGUSTUS	CDS	208434950	208435146	1	+	0	ID=g18004.t1.CDS4;Parent=g18004.t1;
OX031007.1_Pollenia_amentaria_genome_assembly,_chromosome:_2	AUGUSTUS	exon	208434950	208435146	.	+	.	ID=g18004.t1.exon4;Parent=g18004.t1;
OX031007.1_Pollenia_amentaria_genome_assembly,_chromosome:_2	AUGUSTUS	intron	208435147	208435209	1	+	.	ID=g18004.t1.intron4;Parent=g18004.t1;
OX031007.1_Pollenia_amentaria_genome_assembly,_chromosome:_2	AUGUSTUS	CDS	208435210	208435387	1	+	1	ID=g18004.t1.CDS5;Parent=g18004.t1;
OX031007.1_Pollenia_amentaria_genome_assembly,_chromosome:_2	AUGUSTUS	exon	208435210	208435387	.	+	.	ID=g18004.t1.exon5;Parent=g18004.t1;
OX031007.1_Pollenia_amentaria_genome_assembly,_chromosome:_2	AUGUSTUS	intron	208435388	208435665	1	+	.	ID=g18004.t1.intron5;Parent=g18004.t1;
OX031007.1_Pollenia_amentaria_genome_assembly,_chromosome:_2	AUGUSTUS	CDS	208435666	208435846	0.86	+	0	ID=g18004.t1.CDS6;Parent=g18004.t1;
OX031007.1_Pollenia_amentaria_genome_assembly,_chromosome:_2	AUGUSTUS	exon	208435666	208435846	.	+	.	ID=g18004.t1.exon6;Parent=g18004.t1;
OX031007.1_Pollenia_amentaria_genome_assembly,_chromosome:_2	AUGUSTUS	intron	208435847	208446627	0.34	+	.	ID=g18004.t1.intron6;Parent=g18004.t1;
OX031007.1_Pollenia_amentaria_genome_assembly,_chromosome:_2	AUGUSTUS	CDS	208446628	208446680	0.34	+	2	ID=g18004.t1.CDS7;Parent=g18004.t1;
OX031007.1_Pollenia_amentaria_genome_assembly,_chromosome:_2	AUGUSTUS	exon	208446628	208446680	.	+	.	ID=g18004.t1.exon7;Parent=g18004.t1;
OX031007.1_Pollenia_amentaria_genome_assembly,_chromosome:_2	AUGUSTUS	stop_codon	208446678	208446680	.	+	0	ID=g18004.t1.stop1;Parent=g18004.t1;
OX031007.1_Pollenia_amentaria_genome_assembly,_chromosome:_2	AUGUSTUS	gene	208448605	208461935	.	+	.	ID=g18005;
OX031007.1_Pollenia_amentaria_genome_assembly,_chromosome:_2	AUGUSTUS	mRNA	208448605	208461935	1	+	.	ID=g18005.t1;Parent=g18005;
OX031007.1_Pollenia_amentaria_genome_assembly,_chromosome:_2	AUGUSTUS	start_codon	208448605	208448607	.	+	0	ID=g18005.t1.start1;Parent=g18005.t1;
OX031007.1_Pollenia_amentaria_genome_assembly,_chromosome:_2	AUGUSTUS	CDS	208448605	208448779	1	+	0	ID=g18005.t1.CDS1;Parent=g18005.t1;
OX031007.1_Pollenia_amentaria_genome_assembly,_chromosome:_2	AUGUSTUS	exon	208448605	208448779	.	+	.	ID=g18005.t1.exon1;Parent=g18005.t1;
OX031007.1_Pollenia_amentaria_genome_assembly,_chromosome:_2	AUGUSTUS	intron	208448780	208461160	1	+	.	ID=g18005.t1.intron1;Parent=g18005.t1;
OX031007.1_Pollenia_amentaria_genome_assembly,_chromosome:_2	AUGUSTUS	CDS	208461161	208461300	1	+	2	ID=g18005.t1.CDS2;Parent=g18005.t1;
OX031007.1_Pollenia_amentaria_genome_assembly,_chromosome:_2	AUGUSTUS	exon	208461161	208461300	.	+	.	ID=g18005.t1.exon2;Parent=g18005.t1;
OX031007.1_Pollenia_amentaria_genome_assembly,_chromosome:_2	AUGUSTUS	intron	208461301	208461430	1	+	.	ID=g18005.t1.intron2;Parent=g18005.t1;
OX031007.1_Pollenia_amentaria_genome_assembly,_chromosome:_2	AUGUSTUS	CDS	208461431	208461664	1	+	0	ID=g18005.t1.CDS3;Parent=g18005.t1;
OX031007.1_Pollenia_amentaria_genome_assembly,_chromosome:_2	AUGUSTUS	exon	208461431	208461664	.	+	.	ID=g18005.t1.exon3;Parent=g18005.t1;
OX031007.1_Pollenia_amentaria_genome_assembly,_chromosome:_2	AUGUSTUS	intron	208461665	208461788	1	+	.	ID=g18005.t1.intron3;Parent=g18005.t1;
OX031007.1_Pollenia_amentaria_genome_assembly,_chromosome:_2	AUGUSTUS	CDS	208461789	208461935	1	+	0	ID=g18005.t1.CDS4;Parent=g18005.t1;
OX031007.1_Pollenia_amentaria_genome_assembly,_chromosome:_2	AUGUSTUS	exon	208461789	208461935	.	+	.	ID=g18005.t1.exon4;Parent=g18005.t1;
OX031007.1_Pollenia_amentaria_genome_assembly,_chromosome:_2	AUGUSTUS	stop_codon	208461933	208461935	.	+	0	ID=g18005.t1.stop1;Parent=g18005.t1;
OX031007.1_Pollenia_amentaria_genome_assembly,_chromosome:_2	AUGUSTUS	gene	208475377	208475950	.	-	.	ID=g18006;
OX031007.1_Pollenia_amentaria_genome_assembly,_chromosome:_2	AUGUSTUS	mRNA	208475377	208475950	0.94	-	.	ID=g18006.t1;Parent=g18006;
OX031007.1_Pollenia_amentaria_genome_assembly,_chromosome:_2	AUGUSTUS	stop_codon	208475377	208475379	.	-	0	ID=g18006.t1.stop1;Parent=g18006.t1;
OX031007.1_Pollenia_amentaria_genome_assembly,_chromosome:_2	AUGUSTUS	CDS	208475377	208475523	1	-	0	ID=g18006.t1.CDS1;Parent=g18006.t1;
OX031007.1_Pollenia_amentaria_genome_assembly,_chromosome:_2	AUGUSTUS	exon	208475377	208475523	.	-	.	ID=g18006.t1.exon1;Parent=g18006.t1;
OX031007.1_Pollenia_amentaria_genome_assembly,_chromosome:_2	AUGUSTUS	intron	208475524	208475589	1	-	.	ID=g18006.t1.intron1;Parent=g18006.t1;
OX031007.1_Pollenia_amentaria_genome_assembly,_chromosome:_2	AUGUSTUS	CDS	208475590	208475718	1	-	0	ID=g18006.t1.CDS2;Parent=g18006.t1;
OX031007.1_Pollenia_amentaria_genome_assembly,_chromosome:_2	AUGUSTUS	exon	208475590	208475718	.	-	.	ID=g18006.t1.exon2;Parent=g18006.t1;
OX031007.1_Pollenia_amentaria_genome_assembly,_chromosome:_2	AUGUSTUS	intron	208475719	208475947	0.94	-	.	ID=g18006.t1.intron2;Parent=g18006.t1;
OX031007.1_Pollenia_amentaria_genome_assembly,_chromosome:_2	AUGUSTUS	CDS	208475948	208475950	0.94	-	0	ID=g18006.t1.CDS3;Parent=g18006.t1;
OX031007.1_Pollenia_amentaria_genome_assembly,_chromosome:_2	AUGUSTUS	exon	208475948	208475950	.	-	.	ID=g18006.t1.exon3;Parent=g18006.t1;
OX031007.1_Pollenia_amentaria_genome_assembly,_chromosome:_2	AUGUSTUS	start_codon	208475948	208475950	.	-	0	ID=g18006.t1.start1;Parent=g18006.t1;
OX031007.1_Pollenia_amentaria_genome_assembly,_chromosome:_2	AUGUSTUS	gene	208482063	208483154	.	+	.	ID=g18007;
OX031007.1_Pollenia_amentaria_genome_assembly,_chromosome:_2	AUGUSTUS	mRNA	208482063	208483154	1	+	.	ID=g18007.t1;Parent=g18007;
OX031007.1_Pollenia_amentaria_genome_assembly,_chromosome:_2	AUGUSTUS	start_codon	208482063	208482065	.	+	0	ID=g18007.t1.start1;Parent=g18007.t1;
OX031007.1_Pollenia_amentaria_genome_assembly,_chromosome:_2	AUGUSTUS	CDS	208482063	208483154	1	+	0	ID=g18007.t1.CDS1;Parent=g18007.t1;
OX031007.1_Pollenia_amentaria_genome_assembly,_chromosome:_2	AUGUSTUS	exon	208482063	208483154	.	+	.	ID=g18007.t1.exon1;Parent=g18007.t1;
OX031007.1_Pollenia_amentaria_genome_assembly,_chromosome:_2	AUGUSTUS	stop_codon	208483152	208483154	.	+	0	ID=g18007.t1.stop1;Parent=g18007.t1;
OX031007.1_Pollenia_amentaria_genome_assembly,_chromosome:_2	AUGUSTUS	gene	208558823	208559296	.	+	.	ID=g18008;
OX031007.1_Pollenia_amentaria_genome_assembly,_chromosome:_2	AUGUSTUS	mRNA	208558823	208559296	0.34	+	.	ID=g18008.t1;Parent=g18008;
OX031007.1_Pollenia_amentaria_genome_assembly,_chromosome:_2	AUGUSTUS	start_codon	208558823	208558825	.	+	0	ID=g18008.t1.start1;Parent=g18008.t1;
OX031007.1_Pollenia_amentaria_genome_assembly,_chromosome:_2	AUGUSTUS	CDS	208558823	208558866	0.39	+	0	ID=g18008.t1.CDS1;Parent=g18008.t1;
OX031007.1_Pollenia_amentaria_genome_assembly,_chromosome:_2	AUGUSTUS	exon	208558823	208558866	.	+	.	ID=g18008.t1.exon1;Parent=g18008.t1;
OX031007.1_Pollenia_amentaria_genome_assembly,_chromosome:_2	AUGUSTUS	intron	208558867	208558920	0.34	+	.	ID=g18008.t1.intron1;Parent=g18008.t1;
OX031007.1_Pollenia_amentaria_genome_assembly,_chromosome:_2	AUGUSTUS	CDS	208558921	208559296	0.34	+	1	ID=g18008.t1.CDS2;Parent=g18008.t1;
OX031007.1_Pollenia_amentaria_genome_assembly,_chromosome:_2	AUGUSTUS	exon	208558921	208559296	.	+	.	ID=g18008.t1.exon2;Parent=g18008.t1;
OX031007.1_Pollenia_amentaria_genome_assembly,_chromosome:_2	AUGUSTUS	stop_codon	208559294	208559296	.	+	0	ID=g18008.t1.stop1;Parent=g18008.t1;
OX031007.1_Pollenia_amentaria_genome_assembly,_chromosome:_2	AUGUSTUS	gene	208989712	208991316	.	+	.	ID=g18009;
OX031007.1_Pollenia_amentaria_genome_assembly,_chromosome:_2	AUGUSTUS	mRNA	208989712	208991316	0.99	+	.	ID=g18009.t1;Parent=g18009;
OX031007.1_Pollenia_amentaria_genome_assembly,_chromosome:_2	AUGUSTUS	start_codon	208989712	208989714	.	+	0	ID=g18009.t1.start1;Parent=g18009.t1;
OX031007.1_Pollenia_amentaria_genome_assembly,_chromosome:_2	AUGUSTUS	CDS	208989712	208991316	0.99	+	0	ID=g18009.t1.CDS1;Parent=g18009.t1;
OX031007.1_Pollenia_amentaria_genome_assembly,_chromosome:_2	AUGUSTUS	exon	208989712	208991316	.	+	.	ID=g18009.t1.exon1;Parent=g18009.t1;
OX031007.1_Pollenia_amentaria_genome_assembly,_chromosome:_2	AUGUSTUS	stop_codon	208991314	208991316	.	+	0	ID=g18009.t1.stop1;Parent=g18009.t1;
OX031007.1_Pollenia_amentaria_genome_assembly,_chromosome:_2	AUGUSTUS	gene	208991412	208993985	.	+	.	ID=g18010;
OX031007.1_Pollenia_amentaria_genome_assembly,_chromosome:_2	AUGUSTUS	mRNA	208991412	208993985	0.37	+	.	ID=g18010.t1;Parent=g18010;
OX031007.1_Pollenia_amentaria_genome_assembly,_chromosome:_2	AUGUSTUS	start_codon	208991412	208991414	.	+	0	ID=g18010.t1.start1;Parent=g18010.t1;
OX031007.1_Pollenia_amentaria_genome_assembly,_chromosome:_2	AUGUSTUS	CDS	208991412	208991769	0.51	+	0	ID=g18010.t1.CDS1;Parent=g18010.t1;
OX031007.1_Pollenia_amentaria_genome_assembly,_chromosome:_2	AUGUSTUS	exon	208991412	208991769	.	+	.	ID=g18010.t1.exon1;Parent=g18010.t1;
OX031007.1_Pollenia_amentaria_genome_assembly,_chromosome:_2	AUGUSTUS	intron	208991770	208991864	0.42	+	.	ID=g18010.t1.intron1;Parent=g18010.t1;
OX031007.1_Pollenia_amentaria_genome_assembly,_chromosome:_2	AUGUSTUS	CDS	208991865	208993545	0.4	+	2	ID=g18010.t1.CDS2;Parent=g18010.t1;
OX031007.1_Pollenia_amentaria_genome_assembly,_chromosome:_2	AUGUSTUS	exon	208991865	208993545	.	+	.	ID=g18010.t1.exon2;Parent=g18010.t1;
OX031007.1_Pollenia_amentaria_genome_assembly,_chromosome:_2	AUGUSTUS	intron	208993546	208993675	0.97	+	.	ID=g18010.t1.intron2;Parent=g18010.t1;
OX031007.1_Pollenia_amentaria_genome_assembly,_chromosome:_2	AUGUSTUS	CDS	208993676	208993985	0.97	+	1	ID=g18010.t1.CDS3;Parent=g18010.t1;
OX031007.1_Pollenia_amentaria_genome_assembly,_chromosome:_2	AUGUSTUS	exon	208993676	208993985	.	+	.	ID=g18010.t1.exon3;Parent=g18010.t1;
OX031007.1_Pollenia_amentaria_genome_assembly,_chromosome:_2	AUGUSTUS	stop_codon	208993983	208993985	.	+	0	ID=g18010.t1.stop1;Parent=g18010.t1;
OX031007.1_Pollenia_amentaria_genome_assembly,_chromosome:_2	AUGUSTUS	gene	208994636	208995018	.	+	.	ID=g18011;
OX031007.1_Pollenia_amentaria_genome_assembly,_chromosome:_2	AUGUSTUS	mRNA	208994636	208995018	0.53	+	.	ID=g18011.t1;Parent=g18011;
OX031007.1_Pollenia_amentaria_genome_assembly,_chromosome:_2	AUGUSTUS	start_codon	208994636	208994638	.	+	0	ID=g18011.t1.start1;Parent=g18011.t1;
OX031007.1_Pollenia_amentaria_genome_assembly,_chromosome:_2	AUGUSTUS	CDS	208994636	208994661	0.61	+	0	ID=g18011.t1.CDS1;Parent=g18011.t1;
OX031007.1_Pollenia_amentaria_genome_assembly,_chromosome:_2	AUGUSTUS	exon	208994636	208994661	.	+	.	ID=g18011.t1.exon1;Parent=g18011.t1;
OX031007.1_Pollenia_amentaria_genome_assembly,_chromosome:_2	AUGUSTUS	intron	208994662	208994732	0.53	+	.	ID=g18011.t1.intron1;Parent=g18011.t1;
OX031007.1_Pollenia_amentaria_genome_assembly,_chromosome:_2	AUGUSTUS	CDS	208994733	208995018	0.82	+	1	ID=g18011.t1.CDS2;Parent=g18011.t1;
OX031007.1_Pollenia_amentaria_genome_assembly,_chromosome:_2	AUGUSTUS	exon	208994733	208995018	.	+	.	ID=g18011.t1.exon2;Parent=g18011.t1;
OX031007.1_Pollenia_amentaria_genome_assembly,_chromosome:_2	AUGUSTUS	stop_codon	208995016	208995018	.	+	0	ID=g18011.t1.stop1;Parent=g18011.t1;
OX031007.1_Pollenia_amentaria_genome_assembly,_chromosome:_2	AUGUSTUS	gene	209174602	209175078	.	-	.	ID=g18012;
OX031007.1_Pollenia_amentaria_genome_assembly,_chromosome:_2	AUGUSTUS	mRNA	209174602	209175078	1	-	.	ID=g18012.t1;Parent=g18012;
OX031007.1_Pollenia_amentaria_genome_assembly,_chromosome:_2	AUGUSTUS	stop_codon	209174602	209174604	.	-	0	ID=g18012.t1.stop1;Parent=g18012.t1;
OX031007.1_Pollenia_amentaria_genome_assembly,_chromosome:_2	AUGUSTUS	CDS	209174602	209175078	1	-	0	ID=g18012.t1.CDS1;Parent=g18012.t1;
OX031007.1_Pollenia_amentaria_genome_assembly,_chromosome:_2	AUGUSTUS	exon	209174602	209175078	.	-	.	ID=g18012.t1.exon1;Parent=g18012.t1;
OX031007.1_Pollenia_amentaria_genome_assembly,_chromosome:_2	AUGUSTUS	start_codon	209175076	209175078	.	-	0	ID=g18012.t1.start1;Parent=g18012.t1;
OX031007.1_Pollenia_amentaria_genome_assembly,_chromosome:_2	AUGUSTUS	gene	209175181	209175579	.	-	.	ID=g18013;
OX031007.1_Pollenia_amentaria_genome_assembly,_chromosome:_2	AUGUSTUS	mRNA	209175181	209175579	0.98	-	.	ID=g18013.t1;Parent=g18013;
OX031007.1_Pollenia_amentaria_genome_assembly,_chromosome:_2	AUGUSTUS	stop_codon	209175181	209175183	.	-	0	ID=g18013.t1.stop1;Parent=g18013.t1;
OX031007.1_Pollenia_amentaria_genome_assembly,_chromosome:_2	AUGUSTUS	CDS	209175181	209175579	0.98	-	0	ID=g18013.t1.CDS1;Parent=g18013.t1;
OX031007.1_Pollenia_amentaria_genome_assembly,_chromosome:_2	AUGUSTUS	exon	209175181	209175579	.	-	.	ID=g18013.t1.exon1;Parent=g18013.t1;
OX031007.1_Pollenia_amentaria_genome_assembly,_chromosome:_2	AUGUSTUS	start_codon	209175577	209175579	.	-	0	ID=g18013.t1.start1;Parent=g18013.t1;
OX031007.1_Pollenia_amentaria_genome_assembly,_chromosome:_2	AUGUSTUS	gene	209175760	209176409	.	-	.	ID=g18014;
OX031007.1_Pollenia_amentaria_genome_assembly,_chromosome:_2	AUGUSTUS	mRNA	209175760	209176409	1	-	.	ID=g18014.t1;Parent=g18014;
OX031007.1_Pollenia_amentaria_genome_assembly,_chromosome:_2	AUGUSTUS	stop_codon	209175760	209175762	.	-	0	ID=g18014.t1.stop1;Parent=g18014.t1;
OX031007.1_Pollenia_amentaria_genome_assembly,_chromosome:_2	AUGUSTUS	CDS	209175760	209176251	1	-	0	ID=g18014.t1.CDS1;Parent=g18014.t1;
OX031007.1_Pollenia_amentaria_genome_assembly,_chromosome:_2	AUGUSTUS	exon	209175760	209176251	.	-	.	ID=g18014.t1.exon1;Parent=g18014.t1;
OX031007.1_Pollenia_amentaria_genome_assembly,_chromosome:_2	AUGUSTUS	intron	209176252	209176307	1	-	.	ID=g18014.t1.intron1;Parent=g18014.t1;
OX031007.1_Pollenia_amentaria_genome_assembly,_chromosome:_2	AUGUSTUS	CDS	209176308	209176409	1	-	0	ID=g18014.t1.CDS2;Parent=g18014.t1;
OX031007.1_Pollenia_amentaria_genome_assembly,_chromosome:_2	AUGUSTUS	exon	209176308	209176409	.	-	.	ID=g18014.t1.exon2;Parent=g18014.t1;
OX031007.1_Pollenia_amentaria_genome_assembly,_chromosome:_2	AUGUSTUS	start_codon	209176407	209176409	.	-	0	ID=g18014.t1.start1;Parent=g18014.t1;
OX031007.1_Pollenia_amentaria_genome_assembly,_chromosome:_2	AUGUSTUS	gene	209357908	209359882	.	+	.	ID=g18015;
OX031007.1_Pollenia_amentaria_genome_assembly,_chromosome:_2	AUGUSTUS	mRNA	209357908	209359882	0.67	+	.	ID=g18015.t1;Parent=g18015;
OX031007.1_Pollenia_amentaria_genome_assembly,_chromosome:_2	AUGUSTUS	start_codon	209357908	209357910	.	+	0	ID=g18015.t1.start1;Parent=g18015.t1;
OX031007.1_Pollenia_amentaria_genome_assembly,_chromosome:_2	AUGUSTUS	CDS	209357908	209357917	0.93	+	0	ID=g18015.t1.CDS1;Parent=g18015.t1;
OX031007.1_Pollenia_amentaria_genome_assembly,_chromosome:_2	AUGUSTUS	exon	209357908	209357917	.	+	.	ID=g18015.t1.exon1;Parent=g18015.t1;
OX031007.1_Pollenia_amentaria_genome_assembly,_chromosome:_2	AUGUSTUS	intron	209357918	209358795	0.93	+	.	ID=g18015.t1.intron1;Parent=g18015.t1;
OX031007.1_Pollenia_amentaria_genome_assembly,_chromosome:_2	AUGUSTUS	CDS	209358796	209359028	0.92	+	2	ID=g18015.t1.CDS2;Parent=g18015.t1;
OX031007.1_Pollenia_amentaria_genome_assembly,_chromosome:_2	AUGUSTUS	exon	209358796	209359028	.	+	.	ID=g18015.t1.exon2;Parent=g18015.t1;
OX031007.1_Pollenia_amentaria_genome_assembly,_chromosome:_2	AUGUSTUS	intron	209359029	209359667	0.71	+	.	ID=g18015.t1.intron2;Parent=g18015.t1;
OX031007.1_Pollenia_amentaria_genome_assembly,_chromosome:_2	AUGUSTUS	CDS	209359668	209359752	0.71	+	0	ID=g18015.t1.CDS3;Parent=g18015.t1;
OX031007.1_Pollenia_amentaria_genome_assembly,_chromosome:_2	AUGUSTUS	exon	209359668	209359752	.	+	.	ID=g18015.t1.exon3;Parent=g18015.t1;
OX031007.1_Pollenia_amentaria_genome_assembly,_chromosome:_2	AUGUSTUS	intron	209359753	209359823	1	+	.	ID=g18015.t1.intron3;Parent=g18015.t1;
OX031007.1_Pollenia_amentaria_genome_assembly,_chromosome:_2	AUGUSTUS	CDS	209359824	209359882	1	+	2	ID=g18015.t1.CDS4;Parent=g18015.t1;
OX031007.1_Pollenia_amentaria_genome_assembly,_chromosome:_2	AUGUSTUS	exon	209359824	209359882	.	+	.	ID=g18015.t1.exon4;Parent=g18015.t1;
OX031007.1_Pollenia_amentaria_genome_assembly,_chromosome:_2	AUGUSTUS	stop_codon	209359880	209359882	.	+	0	ID=g18015.t1.stop1;Parent=g18015.t1;
OX031007.1_Pollenia_amentaria_genome_assembly,_chromosome:_2	AUGUSTUS	gene	209419878	209421066	.	+	.	ID=g18016;
OX031007.1_Pollenia_amentaria_genome_assembly,_chromosome:_2	AUGUSTUS	mRNA	209419878	209421066	0.75	+	.	ID=g18016.t1;Parent=g18016;
OX031007.1_Pollenia_amentaria_genome_assembly,_chromosome:_2	AUGUSTUS	start_codon	209419878	209419880	.	+	0	ID=g18016.t1.start1;Parent=g18016.t1;
OX031007.1_Pollenia_amentaria_genome_assembly,_chromosome:_2	AUGUSTUS	CDS	209419878	209419935	1	+	0	ID=g18016.t1.CDS1;Parent=g18016.t1;
OX031007.1_Pollenia_amentaria_genome_assembly,_chromosome:_2	AUGUSTUS	exon	209419878	209419935	.	+	.	ID=g18016.t1.exon1;Parent=g18016.t1;
OX031007.1_Pollenia_amentaria_genome_assembly,_chromosome:_2	AUGUSTUS	intron	209419936	209420341	1	+	.	ID=g18016.t1.intron1;Parent=g18016.t1;
OX031007.1_Pollenia_amentaria_genome_assembly,_chromosome:_2	AUGUSTUS	CDS	209420342	209420419	1	+	2	ID=g18016.t1.CDS2;Parent=g18016.t1;
OX031007.1_Pollenia_amentaria_genome_assembly,_chromosome:_2	AUGUSTUS	exon	209420342	209420419	.	+	.	ID=g18016.t1.exon2;Parent=g18016.t1;
OX031007.1_Pollenia_amentaria_genome_assembly,_chromosome:_2	AUGUSTUS	intron	209420420	209420499	1	+	.	ID=g18016.t1.intron2;Parent=g18016.t1;
OX031007.1_Pollenia_amentaria_genome_assembly,_chromosome:_2	AUGUSTUS	CDS	209420500	209420618	0.97	+	2	ID=g18016.t1.CDS3;Parent=g18016.t1;
OX031007.1_Pollenia_amentaria_genome_assembly,_chromosome:_2	AUGUSTUS	exon	209420500	209420618	.	+	.	ID=g18016.t1.exon3;Parent=g18016.t1;
OX031007.1_Pollenia_amentaria_genome_assembly,_chromosome:_2	AUGUSTUS	intron	209420619	209420994	0.75	+	.	ID=g18016.t1.intron3;Parent=g18016.t1;
OX031007.1_Pollenia_amentaria_genome_assembly,_chromosome:_2	AUGUSTUS	CDS	209420995	209421066	0.75	+	0	ID=g18016.t1.CDS4;Parent=g18016.t1;
OX031007.1_Pollenia_amentaria_genome_assembly,_chromosome:_2	AUGUSTUS	exon	209420995	209421066	.	+	.	ID=g18016.t1.exon4;Parent=g18016.t1;
OX031007.1_Pollenia_amentaria_genome_assembly,_chromosome:_2	AUGUSTUS	stop_codon	209421064	209421066	.	+	0	ID=g18016.t1.stop1;Parent=g18016.t1;
OX031007.1_Pollenia_amentaria_genome_assembly,_chromosome:_2	AUGUSTUS	gene	209421284	209422370	.	+	.	ID=g18017;
OX031007.1_Pollenia_amentaria_genome_assembly,_chromosome:_2	AUGUSTUS	mRNA	209421284	209422370	0.77	+	.	ID=g18017.t1;Parent=g18017;
OX031007.1_Pollenia_amentaria_genome_assembly,_chromosome:_2	AUGUSTUS	start_codon	209421284	209421286	.	+	0	ID=g18017.t1.start1;Parent=g18017.t1;
OX031007.1_Pollenia_amentaria_genome_assembly,_chromosome:_2	AUGUSTUS	CDS	209421284	209421703	0.77	+	0	ID=g18017.t1.CDS1;Parent=g18017.t1;
OX031007.1_Pollenia_amentaria_genome_assembly,_chromosome:_2	AUGUSTUS	exon	209421284	209421703	.	+	.	ID=g18017.t1.exon1;Parent=g18017.t1;
OX031007.1_Pollenia_amentaria_genome_assembly,_chromosome:_2	AUGUSTUS	intron	209421704	209422178	1	+	.	ID=g18017.t1.intron1;Parent=g18017.t1;
OX031007.1_Pollenia_amentaria_genome_assembly,_chromosome:_2	AUGUSTUS	CDS	209422179	209422370	1	+	0	ID=g18017.t1.CDS2;Parent=g18017.t1;
OX031007.1_Pollenia_amentaria_genome_assembly,_chromosome:_2	AUGUSTUS	exon	209422179	209422370	.	+	.	ID=g18017.t1.exon2;Parent=g18017.t1;
OX031007.1_Pollenia_amentaria_genome_assembly,_chromosome:_2	AUGUSTUS	stop_codon	209422368	209422370	.	+	0	ID=g18017.t1.stop1;Parent=g18017.t1;
OX031007.1_Pollenia_amentaria_genome_assembly,_chromosome:_2	AUGUSTUS	gene	209436926	209437969	.	+	.	ID=g18018;
OX031007.1_Pollenia_amentaria_genome_assembly,_chromosome:_2	AUGUSTUS	mRNA	209436926	209437969	0.23	+	.	ID=g18018.t1;Parent=g18018;
OX031007.1_Pollenia_amentaria_genome_assembly,_chromosome:_2	AUGUSTUS	start_codon	209436926	209436928	.	+	0	ID=g18018.t1.start1;Parent=g18018.t1;
OX031007.1_Pollenia_amentaria_genome_assembly,_chromosome:_2	AUGUSTUS	CDS	209436926	209437035	1	+	0	ID=g18018.t1.CDS1;Parent=g18018.t1;
OX031007.1_Pollenia_amentaria_genome_assembly,_chromosome:_2	AUGUSTUS	exon	209436926	209437035	.	+	.	ID=g18018.t1.exon1;Parent=g18018.t1;
OX031007.1_Pollenia_amentaria_genome_assembly,_chromosome:_2	AUGUSTUS	intron	209437036	209437089	1	+	.	ID=g18018.t1.intron1;Parent=g18018.t1;
OX031007.1_Pollenia_amentaria_genome_assembly,_chromosome:_2	AUGUSTUS	CDS	209437090	209437347	0.24	+	1	ID=g18018.t1.CDS2;Parent=g18018.t1;
OX031007.1_Pollenia_amentaria_genome_assembly,_chromosome:_2	AUGUSTUS	exon	209437090	209437347	.	+	.	ID=g18018.t1.exon2;Parent=g18018.t1;
OX031007.1_Pollenia_amentaria_genome_assembly,_chromosome:_2	AUGUSTUS	intron	209437348	209437424	0.23	+	.	ID=g18018.t1.intron2;Parent=g18018.t1;
OX031007.1_Pollenia_amentaria_genome_assembly,_chromosome:_2	AUGUSTUS	CDS	209437425	209437666	0.23	+	1	ID=g18018.t1.CDS3;Parent=g18018.t1;
OX031007.1_Pollenia_amentaria_genome_assembly,_chromosome:_2	AUGUSTUS	exon	209437425	209437666	.	+	.	ID=g18018.t1.exon3;Parent=g18018.t1;
OX031007.1_Pollenia_amentaria_genome_assembly,_chromosome:_2	AUGUSTUS	intron	209437667	209437733	0.25	+	.	ID=g18018.t1.intron3;Parent=g18018.t1;
OX031007.1_Pollenia_amentaria_genome_assembly,_chromosome:_2	AUGUSTUS	CDS	209437734	209437969	0.25	+	2	ID=g18018.t1.CDS4;Parent=g18018.t1;
OX031007.1_Pollenia_amentaria_genome_assembly,_chromosome:_2	AUGUSTUS	exon	209437734	209437969	.	+	.	ID=g18018.t1.exon4;Parent=g18018.t1;
OX031007.1_Pollenia_amentaria_genome_assembly,_chromosome:_2	AUGUSTUS	stop_codon	209437967	209437969	.	+	0	ID=g18018.t1.stop1;Parent=g18018.t1;
OX031007.1_Pollenia_amentaria_genome_assembly,_chromosome:_2	AUGUSTUS	gene	209438204	209439060	.	-	.	ID=g18019;
OX031007.1_Pollenia_amentaria_genome_assembly,_chromosome:_2	AUGUSTUS	mRNA	209438204	209439060	1	-	.	ID=g18019.t1;Parent=g18019;
OX031007.1_Pollenia_amentaria_genome_assembly,_chromosome:_2	AUGUSTUS	stop_codon	209438204	209438206	.	-	0	ID=g18019.t1.stop1;Parent=g18019.t1;
OX031007.1_Pollenia_amentaria_genome_assembly,_chromosome:_2	AUGUSTUS	CDS	209438204	209438444	1	-	1	ID=g18019.t1.CDS1;Parent=g18019.t1;
OX031007.1_Pollenia_amentaria_genome_assembly,_chromosome:_2	AUGUSTUS	exon	209438204	209438444	.	-	.	ID=g18019.t1.exon1;Parent=g18019.t1;
OX031007.1_Pollenia_amentaria_genome_assembly,_chromosome:_2	AUGUSTUS	intron	209438445	209438511	1	-	.	ID=g18019.t1.intron1;Parent=g18019.t1;
OX031007.1_Pollenia_amentaria_genome_assembly,_chromosome:_2	AUGUSTUS	CDS	209438512	209438634	1	-	1	ID=g18019.t1.CDS2;Parent=g18019.t1;
OX031007.1_Pollenia_amentaria_genome_assembly,_chromosome:_2	AUGUSTUS	exon	209438512	209438634	.	-	.	ID=g18019.t1.exon2;Parent=g18019.t1;
OX031007.1_Pollenia_amentaria_genome_assembly,_chromosome:_2	AUGUSTUS	intron	209438635	209438851	1	-	.	ID=g18019.t1.intron2;Parent=g18019.t1;
OX031007.1_Pollenia_amentaria_genome_assembly,_chromosome:_2	AUGUSTUS	CDS	209438852	209438870	1	-	2	ID=g18019.t1.CDS3;Parent=g18019.t1;
OX031007.1_Pollenia_amentaria_genome_assembly,_chromosome:_2	AUGUSTUS	exon	209438852	209438870	.	-	.	ID=g18019.t1.exon3;Parent=g18019.t1;
OX031007.1_Pollenia_amentaria_genome_assembly,_chromosome:_2	AUGUSTUS	intron	209438871	209438924	1	-	.	ID=g18019.t1.intron3;Parent=g18019.t1;
OX031007.1_Pollenia_amentaria_genome_assembly,_chromosome:_2	AUGUSTUS	CDS	209438925	209439060	1	-	0	ID=g18019.t1.CDS4;Parent=g18019.t1;
OX031007.1_Pollenia_amentaria_genome_assembly,_chromosome:_2	AUGUSTUS	exon	209438925	209439060	.	-	.	ID=g18019.t1.exon4;Parent=g18019.t1;
OX031007.1_Pollenia_amentaria_genome_assembly,_chromosome:_2	AUGUSTUS	start_codon	209439058	209439060	.	-	0	ID=g18019.t1.start1;Parent=g18019.t1;
OX031007.1_Pollenia_amentaria_genome_assembly,_chromosome:_2	GeneMark.hmm3	mRNA	209438827	209439060	.	-	.	ID=g18019.t2;Parent=g18019;
OX031007.1_Pollenia_amentaria_genome_assembly,_chromosome:_2	GeneMark.hmm3	stop_codon	209438827	209438829	.	-	0	ID=g18019.t2.stop1;Parent=g18019.t2;
OX031007.1_Pollenia_amentaria_genome_assembly,_chromosome:_2	GeneMark.hmm3	CDS	209438827	209438870	.	-	2	ID=g18019.t2.CDS1;Parent=g18019.t2;
OX031007.1_Pollenia_amentaria_genome_assembly,_chromosome:_2	GeneMark.hmm3	exon	209438827	209438870	0	-	.	ID=g18019.t2.exon1;Parent=g18019.t2;
OX031007.1_Pollenia_amentaria_genome_assembly,_chromosome:_2	GeneMark.hmm3	intron	209438871	209438924	.	-	0	ID=g18019.t2.intron1;Parent=g18019.t2;
OX031007.1_Pollenia_amentaria_genome_assembly,_chromosome:_2	GeneMark.hmm3	CDS	209438925	209439060	.	-	0	ID=g18019.t2.CDS2;Parent=g18019.t2;
OX031007.1_Pollenia_amentaria_genome_assembly,_chromosome:_2	GeneMark.hmm3	exon	209438925	209439060	0	-	.	ID=g18019.t2.exon2;Parent=g18019.t2;
OX031007.1_Pollenia_amentaria_genome_assembly,_chromosome:_2	GeneMark.hmm3	start_codon	209439058	209439060	.	-	0	ID=g18019.t2.start1;Parent=g18019.t2;
OX031007.1_Pollenia_amentaria_genome_assembly,_chromosome:_2	AUGUSTUS	gene	209500314	209506300	.	+	.	ID=g18020;
OX031007.1_Pollenia_amentaria_genome_assembly,_chromosome:_2	AUGUSTUS	mRNA	209500314	209506300	0.53	+	.	ID=g18020.t1;Parent=g18020;
OX031007.1_Pollenia_amentaria_genome_assembly,_chromosome:_2	AUGUSTUS	start_codon	209500314	209500316	.	+	0	ID=g18020.t1.start1;Parent=g18020.t1;
OX031007.1_Pollenia_amentaria_genome_assembly,_chromosome:_2	AUGUSTUS	CDS	209500314	209504137	0.53	+	0	ID=g18020.t1.CDS1;Parent=g18020.t1;
OX031007.1_Pollenia_amentaria_genome_assembly,_chromosome:_2	AUGUSTUS	exon	209500314	209504137	.	+	.	ID=g18020.t1.exon1;Parent=g18020.t1;
OX031007.1_Pollenia_amentaria_genome_assembly,_chromosome:_2	AUGUSTUS	intron	209504138	209505819	0.53	+	.	ID=g18020.t1.intron1;Parent=g18020.t1;
OX031007.1_Pollenia_amentaria_genome_assembly,_chromosome:_2	AUGUSTUS	CDS	209505820	209506300	1	+	1	ID=g18020.t1.CDS2;Parent=g18020.t1;
OX031007.1_Pollenia_amentaria_genome_assembly,_chromosome:_2	AUGUSTUS	exon	209505820	209506300	.	+	.	ID=g18020.t1.exon2;Parent=g18020.t1;
OX031007.1_Pollenia_amentaria_genome_assembly,_chromosome:_2	AUGUSTUS	stop_codon	209506298	209506300	.	+	0	ID=g18020.t1.stop1;Parent=g18020.t1;
OX031007.1_Pollenia_amentaria_genome_assembly,_chromosome:_2	AUGUSTUS	gene	209529750	209530085	.	+	.	ID=g18021;
OX031007.1_Pollenia_amentaria_genome_assembly,_chromosome:_2	AUGUSTUS	mRNA	209529750	209530085	0.52	+	.	ID=g18021.t1;Parent=g18021;
OX031007.1_Pollenia_amentaria_genome_assembly,_chromosome:_2	AUGUSTUS	start_codon	209529750	209529752	.	+	0	ID=g18021.t1.start1;Parent=g18021.t1;
OX031007.1_Pollenia_amentaria_genome_assembly,_chromosome:_2	AUGUSTUS	CDS	209529750	209529778	0.67	+	0	ID=g18021.t1.CDS1;Parent=g18021.t1;
OX031007.1_Pollenia_amentaria_genome_assembly,_chromosome:_2	AUGUSTUS	exon	209529750	209529778	.	+	.	ID=g18021.t1.exon1;Parent=g18021.t1;
OX031007.1_Pollenia_amentaria_genome_assembly,_chromosome:_2	AUGUSTUS	intron	209529779	209529850	0.67	+	.	ID=g18021.t1.intron1;Parent=g18021.t1;
OX031007.1_Pollenia_amentaria_genome_assembly,_chromosome:_2	AUGUSTUS	CDS	209529851	209530013	0.63	+	1	ID=g18021.t1.CDS2;Parent=g18021.t1;
OX031007.1_Pollenia_amentaria_genome_assembly,_chromosome:_2	AUGUSTUS	exon	209529851	209530013	.	+	.	ID=g18021.t1.exon2;Parent=g18021.t1;
OX031007.1_Pollenia_amentaria_genome_assembly,_chromosome:_2	AUGUSTUS	intron	209530014	209530076	0.77	+	.	ID=g18021.t1.intron2;Parent=g18021.t1;
OX031007.1_Pollenia_amentaria_genome_assembly,_chromosome:_2	AUGUSTUS	CDS	209530077	209530085	0.77	+	0	ID=g18021.t1.CDS3;Parent=g18021.t1;
OX031007.1_Pollenia_amentaria_genome_assembly,_chromosome:_2	AUGUSTUS	exon	209530077	209530085	.	+	.	ID=g18021.t1.exon3;Parent=g18021.t1;
OX031007.1_Pollenia_amentaria_genome_assembly,_chromosome:_2	AUGUSTUS	stop_codon	209530083	209530085	.	+	0	ID=g18021.t1.stop1;Parent=g18021.t1;
OX031007.1_Pollenia_amentaria_genome_assembly,_chromosome:_2	AUGUSTUS	gene	209559366	209560015	.	+	.	ID=g18022;
OX031007.1_Pollenia_amentaria_genome_assembly,_chromosome:_2	AUGUSTUS	mRNA	209559366	209560015	0.97	+	.	ID=g18022.t1;Parent=g18022;
OX031007.1_Pollenia_amentaria_genome_assembly,_chromosome:_2	AUGUSTUS	start_codon	209559366	209559368	.	+	0	ID=g18022.t1.start1;Parent=g18022.t1;
OX031007.1_Pollenia_amentaria_genome_assembly,_chromosome:_2	AUGUSTUS	CDS	209559366	209559410	1	+	0	ID=g18022.t1.CDS1;Parent=g18022.t1;
OX031007.1_Pollenia_amentaria_genome_assembly,_chromosome:_2	AUGUSTUS	exon	209559366	209559410	.	+	.	ID=g18022.t1.exon1;Parent=g18022.t1;
OX031007.1_Pollenia_amentaria_genome_assembly,_chromosome:_2	AUGUSTUS	intron	209559411	209559481	1	+	.	ID=g18022.t1.intron1;Parent=g18022.t1;
OX031007.1_Pollenia_amentaria_genome_assembly,_chromosome:_2	AUGUSTUS	CDS	209559482	209560015	0.97	+	0	ID=g18022.t1.CDS2;Parent=g18022.t1;
OX031007.1_Pollenia_amentaria_genome_assembly,_chromosome:_2	AUGUSTUS	exon	209559482	209560015	.	+	.	ID=g18022.t1.exon2;Parent=g18022.t1;
OX031007.1_Pollenia_amentaria_genome_assembly,_chromosome:_2	AUGUSTUS	stop_codon	209560013	209560015	.	+	0	ID=g18022.t1.stop1;Parent=g18022.t1;
OX031007.1_Pollenia_amentaria_genome_assembly,_chromosome:_2	AUGUSTUS	gene	209627310	209630904	.	-	.	ID=g18023;
OX031007.1_Pollenia_amentaria_genome_assembly,_chromosome:_2	AUGUSTUS	mRNA	209627310	209630904	0.64	-	.	ID=g18023.t1;Parent=g18023;
OX031007.1_Pollenia_amentaria_genome_assembly,_chromosome:_2	AUGUSTUS	stop_codon	209627310	209627312	.	-	0	ID=g18023.t1.stop1;Parent=g18023.t1;
OX031007.1_Pollenia_amentaria_genome_assembly,_chromosome:_2	AUGUSTUS	CDS	209627310	209627497	0.68	-	2	ID=g18023.t1.CDS1;Parent=g18023.t1;
OX031007.1_Pollenia_amentaria_genome_assembly,_chromosome:_2	AUGUSTUS	exon	209627310	209627497	.	-	.	ID=g18023.t1.exon1;Parent=g18023.t1;
OX031007.1_Pollenia_amentaria_genome_assembly,_chromosome:_2	AUGUSTUS	intron	209627498	209629914	0.64	-	.	ID=g18023.t1.intron1;Parent=g18023.t1;
OX031007.1_Pollenia_amentaria_genome_assembly,_chromosome:_2	AUGUSTUS	CDS	209629915	209630054	0.93	-	1	ID=g18023.t1.CDS2;Parent=g18023.t1;
OX031007.1_Pollenia_amentaria_genome_assembly,_chromosome:_2	AUGUSTUS	exon	209629915	209630054	.	-	.	ID=g18023.t1.exon2;Parent=g18023.t1;
OX031007.1_Pollenia_amentaria_genome_assembly,_chromosome:_2	AUGUSTUS	intron	209630055	209630125	1	-	.	ID=g18023.t1.intron2;Parent=g18023.t1;
OX031007.1_Pollenia_amentaria_genome_assembly,_chromosome:_2	AUGUSTUS	CDS	209630126	209630904	1	-	0	ID=g18023.t1.CDS3;Parent=g18023.t1;
OX031007.1_Pollenia_amentaria_genome_assembly,_chromosome:_2	AUGUSTUS	exon	209630126	209630904	.	-	.	ID=g18023.t1.exon3;Parent=g18023.t1;
OX031007.1_Pollenia_amentaria_genome_assembly,_chromosome:_2	AUGUSTUS	start_codon	209630902	209630904	.	-	0	ID=g18023.t1.start1;Parent=g18023.t1;
OX031007.1_Pollenia_amentaria_genome_assembly,_chromosome:_2	AUGUSTUS	gene	209810626	209827245	.	-	.	ID=g18024;
OX031007.1_Pollenia_amentaria_genome_assembly,_chromosome:_2	AUGUSTUS	mRNA	209810626	209827245	1	-	.	ID=g18024.t1;Parent=g18024;
OX031007.1_Pollenia_amentaria_genome_assembly,_chromosome:_2	AUGUSTUS	stop_codon	209810626	209810628	.	-	0	ID=g18024.t1.stop1;Parent=g18024.t1;
OX031007.1_Pollenia_amentaria_genome_assembly,_chromosome:_2	AUGUSTUS	CDS	209810626	209810912	1	-	2	ID=g18024.t1.CDS1;Parent=g18024.t1;
OX031007.1_Pollenia_amentaria_genome_assembly,_chromosome:_2	AUGUSTUS	exon	209810626	209810912	.	-	.	ID=g18024.t1.exon1;Parent=g18024.t1;
OX031007.1_Pollenia_amentaria_genome_assembly,_chromosome:_2	AUGUSTUS	intron	209810913	209826905	1	-	.	ID=g18024.t1.intron1;Parent=g18024.t1;
OX031007.1_Pollenia_amentaria_genome_assembly,_chromosome:_2	AUGUSTUS	CDS	209826906	209827245	1	-	0	ID=g18024.t1.CDS2;Parent=g18024.t1;
OX031007.1_Pollenia_amentaria_genome_assembly,_chromosome:_2	AUGUSTUS	exon	209826906	209827245	.	-	.	ID=g18024.t1.exon2;Parent=g18024.t1;
OX031007.1_Pollenia_amentaria_genome_assembly,_chromosome:_2	AUGUSTUS	start_codon	209827243	209827245	.	-	0	ID=g18024.t1.start1;Parent=g18024.t1;
OX031007.1_Pollenia_amentaria_genome_assembly,_chromosome:_2	AUGUSTUS	gene	209935531	209936180	.	-	.	ID=g18025;
OX031007.1_Pollenia_amentaria_genome_assembly,_chromosome:_2	AUGUSTUS	mRNA	209935641	209936180	0.88	-	.	ID=g18025.t1;Parent=g18025;
OX031007.1_Pollenia_amentaria_genome_assembly,_chromosome:_2	AUGUSTUS	stop_codon	209935641	209935643	.	-	0	ID=g18025.t1.stop1;Parent=g18025.t1;
OX031007.1_Pollenia_amentaria_genome_assembly,_chromosome:_2	AUGUSTUS	CDS	209935641	209936180	0.88	-	0	ID=g18025.t1.CDS1;Parent=g18025.t1;
OX031007.1_Pollenia_amentaria_genome_assembly,_chromosome:_2	AUGUSTUS	exon	209935641	209936180	.	-	.	ID=g18025.t1.exon1;Parent=g18025.t1;
OX031007.1_Pollenia_amentaria_genome_assembly,_chromosome:_2	AUGUSTUS	start_codon	209936178	209936180	.	-	0	ID=g18025.t1.start1;Parent=g18025.t1;
OX031007.1_Pollenia_amentaria_genome_assembly,_chromosome:_2	AUGUSTUS	mRNA	209935531	209936180	0.83	-	.	ID=g18025.t2;Parent=g18025;
OX031007.1_Pollenia_amentaria_genome_assembly,_chromosome:_2	AUGUSTUS	stop_codon	209935531	209935533	.	-	0	ID=g18025.t2.stop1;Parent=g18025.t2;
OX031007.1_Pollenia_amentaria_genome_assembly,_chromosome:_2	AUGUSTUS	CDS	209935531	209935574	0.88	-	2	ID=g18025.t2.CDS1;Parent=g18025.t2;
OX031007.1_Pollenia_amentaria_genome_assembly,_chromosome:_2	AUGUSTUS	exon	209935531	209935574	.	-	.	ID=g18025.t2.exon1;Parent=g18025.t2;
OX031007.1_Pollenia_amentaria_genome_assembly,_chromosome:_2	AUGUSTUS	intron	209935575	209935720	0.83	-	.	ID=g18025.t2.intron1;Parent=g18025.t2;
OX031007.1_Pollenia_amentaria_genome_assembly,_chromosome:_2	AUGUSTUS	CDS	209935721	209936180	0.9	-	0	ID=g18025.t2.CDS2;Parent=g18025.t2;
OX031007.1_Pollenia_amentaria_genome_assembly,_chromosome:_2	AUGUSTUS	exon	209935721	209936180	.	-	.	ID=g18025.t2.exon2;Parent=g18025.t2;
OX031007.1_Pollenia_amentaria_genome_assembly,_chromosome:_2	AUGUSTUS	start_codon	209936178	209936180	.	-	0	ID=g18025.t2.start1;Parent=g18025.t2;
OX031007.1_Pollenia_amentaria_genome_assembly,_chromosome:_2	AUGUSTUS	gene	209949454	209951606	.	+	.	ID=g18026;
OX031007.1_Pollenia_amentaria_genome_assembly,_chromosome:_2	AUGUSTUS	mRNA	209949454	209951606	0.67	+	.	ID=g18026.t1;Parent=g18026;
OX031007.1_Pollenia_amentaria_genome_assembly,_chromosome:_2	AUGUSTUS	start_codon	209949454	209949456	.	+	0	ID=g18026.t1.start1;Parent=g18026.t1;
OX031007.1_Pollenia_amentaria_genome_assembly,_chromosome:_2	AUGUSTUS	CDS	209949454	209951457	0.81	+	0	ID=g18026.t1.CDS1;Parent=g18026.t1;
OX031007.1_Pollenia_amentaria_genome_assembly,_chromosome:_2	AUGUSTUS	exon	209949454	209951457	.	+	.	ID=g18026.t1.exon1;Parent=g18026.t1;
OX031007.1_Pollenia_amentaria_genome_assembly,_chromosome:_2	AUGUSTUS	intron	209951458	209951531	0.67	+	.	ID=g18026.t1.intron1;Parent=g18026.t1;
OX031007.1_Pollenia_amentaria_genome_assembly,_chromosome:_2	AUGUSTUS	CDS	209951532	209951606	0.73	+	0	ID=g18026.t1.CDS2;Parent=g18026.t1;
OX031007.1_Pollenia_amentaria_genome_assembly,_chromosome:_2	AUGUSTUS	exon	209951532	209951606	.	+	.	ID=g18026.t1.exon2;Parent=g18026.t1;
OX031007.1_Pollenia_amentaria_genome_assembly,_chromosome:_2	AUGUSTUS	stop_codon	209951604	209951606	.	+	0	ID=g18026.t1.stop1;Parent=g18026.t1;
OX031007.1_Pollenia_amentaria_genome_assembly,_chromosome:_2	AUGUSTUS	mRNA	209949454	209950754	0.57	+	.	ID=g18026.t2;Parent=g18026;
OX031007.1_Pollenia_amentaria_genome_assembly,_chromosome:_2	AUGUSTUS	start_codon	209949454	209949456	.	+	0	ID=g18026.t2.start1;Parent=g18026.t2;
OX031007.1_Pollenia_amentaria_genome_assembly,_chromosome:_2	AUGUSTUS	CDS	209949454	209950029	0.99	+	0	ID=g18026.t2.CDS1;Parent=g18026.t2;
OX031007.1_Pollenia_amentaria_genome_assembly,_chromosome:_2	AUGUSTUS	exon	209949454	209950029	.	+	.	ID=g18026.t2.exon1;Parent=g18026.t2;
OX031007.1_Pollenia_amentaria_genome_assembly,_chromosome:_2	AUGUSTUS	intron	209950030	209950724	0.57	+	.	ID=g18026.t2.intron1;Parent=g18026.t2;
OX031007.1_Pollenia_amentaria_genome_assembly,_chromosome:_2	AUGUSTUS	CDS	209950725	209950754	0.58	+	0	ID=g18026.t2.CDS2;Parent=g18026.t2;
OX031007.1_Pollenia_amentaria_genome_assembly,_chromosome:_2	AUGUSTUS	exon	209950725	209950754	.	+	.	ID=g18026.t2.exon2;Parent=g18026.t2;
OX031007.1_Pollenia_amentaria_genome_assembly,_chromosome:_2	AUGUSTUS	stop_codon	209950752	209950754	.	+	0	ID=g18026.t2.stop1;Parent=g18026.t2;
OX031007.1_Pollenia_amentaria_genome_assembly,_chromosome:_2	AUGUSTUS	gene	209952313	209953866	.	+	.	ID=g18027;
OX031007.1_Pollenia_amentaria_genome_assembly,_chromosome:_2	AUGUSTUS	mRNA	209952313	209953866	1	+	.	ID=g18027.t1;Parent=g18027;
OX031007.1_Pollenia_amentaria_genome_assembly,_chromosome:_2	AUGUSTUS	start_codon	209952313	209952315	.	+	0	ID=g18027.t1.start1;Parent=g18027.t1;
OX031007.1_Pollenia_amentaria_genome_assembly,_chromosome:_2	AUGUSTUS	CDS	209952313	209953866	1	+	0	ID=g18027.t1.CDS1;Parent=g18027.t1;
OX031007.1_Pollenia_amentaria_genome_assembly,_chromosome:_2	AUGUSTUS	exon	209952313	209953866	.	+	.	ID=g18027.t1.exon1;Parent=g18027.t1;
OX031007.1_Pollenia_amentaria_genome_assembly,_chromosome:_2	AUGUSTUS	stop_codon	209953864	209953866	.	+	0	ID=g18027.t1.stop1;Parent=g18027.t1;
OX031007.1_Pollenia_amentaria_genome_assembly,_chromosome:_2	AUGUSTUS	gene	209981091	209981395	.	+	.	ID=g18028;
OX031007.1_Pollenia_amentaria_genome_assembly,_chromosome:_2	AUGUSTUS	mRNA	209981091	209981395	0.94	+	.	ID=g18028.t1;Parent=g18028;
OX031007.1_Pollenia_amentaria_genome_assembly,_chromosome:_2	AUGUSTUS	start_codon	209981091	209981093	.	+	0	ID=g18028.t1.start1;Parent=g18028.t1;
OX031007.1_Pollenia_amentaria_genome_assembly,_chromosome:_2	AUGUSTUS	CDS	209981091	209981314	0.94	+	0	ID=g18028.t1.CDS1;Parent=g18028.t1;
OX031007.1_Pollenia_amentaria_genome_assembly,_chromosome:_2	AUGUSTUS	exon	209981091	209981314	.	+	.	ID=g18028.t1.exon1;Parent=g18028.t1;
OX031007.1_Pollenia_amentaria_genome_assembly,_chromosome:_2	AUGUSTUS	intron	209981315	209981373	0.99	+	.	ID=g18028.t1.intron1;Parent=g18028.t1;
OX031007.1_Pollenia_amentaria_genome_assembly,_chromosome:_2	AUGUSTUS	CDS	209981374	209981395	0.99	+	1	ID=g18028.t1.CDS2;Parent=g18028.t1;
OX031007.1_Pollenia_amentaria_genome_assembly,_chromosome:_2	AUGUSTUS	exon	209981374	209981395	.	+	.	ID=g18028.t1.exon2;Parent=g18028.t1;
OX031007.1_Pollenia_amentaria_genome_assembly,_chromosome:_2	AUGUSTUS	stop_codon	209981393	209981395	.	+	0	ID=g18028.t1.stop1;Parent=g18028.t1;
OX031007.1_Pollenia_amentaria_genome_assembly,_chromosome:_2	AUGUSTUS	gene	209981982	209983728	.	+	.	ID=g18029;
OX031007.1_Pollenia_amentaria_genome_assembly,_chromosome:_2	AUGUSTUS	mRNA	209982798	209983728	0.74	+	.	ID=g18029.t1;Parent=g18029;
OX031007.1_Pollenia_amentaria_genome_assembly,_chromosome:_2	AUGUSTUS	start_codon	209982798	209982800	.	+	0	ID=g18029.t1.start1;Parent=g18029.t1;
OX031007.1_Pollenia_amentaria_genome_assembly,_chromosome:_2	AUGUSTUS	CDS	209982798	209983203	0.77	+	0	ID=g18029.t1.CDS1;Parent=g18029.t1;
OX031007.1_Pollenia_amentaria_genome_assembly,_chromosome:_2	AUGUSTUS	exon	209982798	209983203	.	+	.	ID=g18029.t1.exon1;Parent=g18029.t1;
OX031007.1_Pollenia_amentaria_genome_assembly,_chromosome:_2	AUGUSTUS	intron	209983204	209983684	0.76	+	.	ID=g18029.t1.intron1;Parent=g18029.t1;
OX031007.1_Pollenia_amentaria_genome_assembly,_chromosome:_2	AUGUSTUS	CDS	209983685	209983728	0.77	+	2	ID=g18029.t1.CDS2;Parent=g18029.t1;
OX031007.1_Pollenia_amentaria_genome_assembly,_chromosome:_2	AUGUSTUS	exon	209983685	209983728	.	+	.	ID=g18029.t1.exon2;Parent=g18029.t1;
OX031007.1_Pollenia_amentaria_genome_assembly,_chromosome:_2	AUGUSTUS	stop_codon	209983726	209983728	.	+	0	ID=g18029.t1.stop1;Parent=g18029.t1;
OX031007.1_Pollenia_amentaria_genome_assembly,_chromosome:_2	AUGUSTUS	mRNA	209981982	209983728	0.69	+	.	ID=g18029.t2;Parent=g18029;
OX031007.1_Pollenia_amentaria_genome_assembly,_chromosome:_2	AUGUSTUS	start_codon	209981982	209981984	.	+	0	ID=g18029.t2.start1;Parent=g18029.t2;
OX031007.1_Pollenia_amentaria_genome_assembly,_chromosome:_2	AUGUSTUS	CDS	209981982	209983203	0.73	+	0	ID=g18029.t2.CDS1;Parent=g18029.t2;
OX031007.1_Pollenia_amentaria_genome_assembly,_chromosome:_2	AUGUSTUS	exon	209981982	209983203	.	+	.	ID=g18029.t2.exon1;Parent=g18029.t2;
OX031007.1_Pollenia_amentaria_genome_assembly,_chromosome:_2	AUGUSTUS	intron	209983204	209983684	0.7	+	.	ID=g18029.t2.intron1;Parent=g18029.t2;
OX031007.1_Pollenia_amentaria_genome_assembly,_chromosome:_2	AUGUSTUS	CDS	209983685	209983728	0.71	+	2	ID=g18029.t2.CDS2;Parent=g18029.t2;
OX031007.1_Pollenia_amentaria_genome_assembly,_chromosome:_2	AUGUSTUS	exon	209983685	209983728	.	+	.	ID=g18029.t2.exon2;Parent=g18029.t2;
OX031007.1_Pollenia_amentaria_genome_assembly,_chromosome:_2	AUGUSTUS	stop_codon	209983726	209983728	.	+	0	ID=g18029.t2.stop1;Parent=g18029.t2;
OX031007.1_Pollenia_amentaria_genome_assembly,_chromosome:_2	AUGUSTUS	gene	209983755	209985582	.	+	.	ID=g18030;
OX031007.1_Pollenia_amentaria_genome_assembly,_chromosome:_2	AUGUSTUS	mRNA	209983755	209985582	1	+	.	ID=g18030.t1;Parent=g18030;
OX031007.1_Pollenia_amentaria_genome_assembly,_chromosome:_2	AUGUSTUS	start_codon	209983755	209983757	.	+	0	ID=g18030.t1.start1;Parent=g18030.t1;
OX031007.1_Pollenia_amentaria_genome_assembly,_chromosome:_2	AUGUSTUS	CDS	209983755	209983796	1	+	0	ID=g18030.t1.CDS1;Parent=g18030.t1;
OX031007.1_Pollenia_amentaria_genome_assembly,_chromosome:_2	AUGUSTUS	exon	209983755	209983796	.	+	.	ID=g18030.t1.exon1;Parent=g18030.t1;
OX031007.1_Pollenia_amentaria_genome_assembly,_chromosome:_2	AUGUSTUS	intron	209983797	209984565	1	+	.	ID=g18030.t1.intron1;Parent=g18030.t1;
OX031007.1_Pollenia_amentaria_genome_assembly,_chromosome:_2	AUGUSTUS	CDS	209984566	209985582	1	+	0	ID=g18030.t1.CDS2;Parent=g18030.t1;
OX031007.1_Pollenia_amentaria_genome_assembly,_chromosome:_2	AUGUSTUS	exon	209984566	209985582	.	+	.	ID=g18030.t1.exon2;Parent=g18030.t1;
OX031007.1_Pollenia_amentaria_genome_assembly,_chromosome:_2	AUGUSTUS	stop_codon	209985580	209985582	.	+	0	ID=g18030.t1.stop1;Parent=g18030.t1;
OX031007.1_Pollenia_amentaria_genome_assembly,_chromosome:_2	AUGUSTUS	gene	209993824	209996045	.	+	.	ID=g18031;
OX031007.1_Pollenia_amentaria_genome_assembly,_chromosome:_2	AUGUSTUS	mRNA	209993824	209996045	0.96	+	.	ID=g18031.t1;Parent=g18031;
OX031007.1_Pollenia_amentaria_genome_assembly,_chromosome:_2	AUGUSTUS	start_codon	209993824	209993826	.	+	0	ID=g18031.t1.start1;Parent=g18031.t1;
OX031007.1_Pollenia_amentaria_genome_assembly,_chromosome:_2	AUGUSTUS	CDS	209993824	209993851	1	+	0	ID=g18031.t1.CDS1;Parent=g18031.t1;
OX031007.1_Pollenia_amentaria_genome_assembly,_chromosome:_2	AUGUSTUS	exon	209993824	209993851	.	+	.	ID=g18031.t1.exon1;Parent=g18031.t1;
OX031007.1_Pollenia_amentaria_genome_assembly,_chromosome:_2	AUGUSTUS	intron	209993852	209994362	1	+	.	ID=g18031.t1.intron1;Parent=g18031.t1;
OX031007.1_Pollenia_amentaria_genome_assembly,_chromosome:_2	AUGUSTUS	CDS	209994363	209994522	1	+	2	ID=g18031.t1.CDS2;Parent=g18031.t1;
OX031007.1_Pollenia_amentaria_genome_assembly,_chromosome:_2	AUGUSTUS	exon	209994363	209994522	.	+	.	ID=g18031.t1.exon2;Parent=g18031.t1;
OX031007.1_Pollenia_amentaria_genome_assembly,_chromosome:_2	AUGUSTUS	intron	209994523	209994582	1	+	.	ID=g18031.t1.intron2;Parent=g18031.t1;
OX031007.1_Pollenia_amentaria_genome_assembly,_chromosome:_2	AUGUSTUS	CDS	209994583	209995271	1	+	1	ID=g18031.t1.CDS3;Parent=g18031.t1;
OX031007.1_Pollenia_amentaria_genome_assembly,_chromosome:_2	AUGUSTUS	exon	209994583	209995271	.	+	.	ID=g18031.t1.exon3;Parent=g18031.t1;
OX031007.1_Pollenia_amentaria_genome_assembly,_chromosome:_2	AUGUSTUS	intron	209995272	209995323	1	+	.	ID=g18031.t1.intron3;Parent=g18031.t1;
OX031007.1_Pollenia_amentaria_genome_assembly,_chromosome:_2	AUGUSTUS	CDS	209995324	209996045	0.96	+	2	ID=g18031.t1.CDS4;Parent=g18031.t1;
OX031007.1_Pollenia_amentaria_genome_assembly,_chromosome:_2	AUGUSTUS	exon	209995324	209996045	.	+	.	ID=g18031.t1.exon4;Parent=g18031.t1;
OX031007.1_Pollenia_amentaria_genome_assembly,_chromosome:_2	AUGUSTUS	stop_codon	209996043	209996045	.	+	0	ID=g18031.t1.stop1;Parent=g18031.t1;
OX031007.1_Pollenia_amentaria_genome_assembly,_chromosome:_2	AUGUSTUS	gene	210006394	210020417	.	+	.	ID=g18032;
OX031007.1_Pollenia_amentaria_genome_assembly,_chromosome:_2	AUGUSTUS	mRNA	210006394	210020417	0.7	+	.	ID=g18032.t1;Parent=g18032;
OX031007.1_Pollenia_amentaria_genome_assembly,_chromosome:_2	AUGUSTUS	start_codon	210006394	210006396	.	+	0	ID=g18032.t1.start1;Parent=g18032.t1;
OX031007.1_Pollenia_amentaria_genome_assembly,_chromosome:_2	AUGUSTUS	CDS	210006394	210006531	0.7	+	0	ID=g18032.t1.CDS1;Parent=g18032.t1;
OX031007.1_Pollenia_amentaria_genome_assembly,_chromosome:_2	AUGUSTUS	exon	210006394	210006531	.	+	.	ID=g18032.t1.exon1;Parent=g18032.t1;
OX031007.1_Pollenia_amentaria_genome_assembly,_chromosome:_2	AUGUSTUS	intron	210006532	210020087	0.73	+	.	ID=g18032.t1.intron1;Parent=g18032.t1;
OX031007.1_Pollenia_amentaria_genome_assembly,_chromosome:_2	AUGUSTUS	CDS	210020088	210020417	1	+	0	ID=g18032.t1.CDS2;Parent=g18032.t1;
OX031007.1_Pollenia_amentaria_genome_assembly,_chromosome:_2	AUGUSTUS	exon	210020088	210020417	.	+	.	ID=g18032.t1.exon2;Parent=g18032.t1;
OX031007.1_Pollenia_amentaria_genome_assembly,_chromosome:_2	AUGUSTUS	stop_codon	210020415	210020417	.	+	0	ID=g18032.t1.stop1;Parent=g18032.t1;
OX031007.1_Pollenia_amentaria_genome_assembly,_chromosome:_2	AUGUSTUS	gene	210066170	210067510	.	+	.	ID=g18033;
OX031007.1_Pollenia_amentaria_genome_assembly,_chromosome:_2	AUGUSTUS	mRNA	210066170	210067510	0.29	+	.	ID=g18033.t1;Parent=g18033;
OX031007.1_Pollenia_amentaria_genome_assembly,_chromosome:_2	AUGUSTUS	start_codon	210066170	210066172	.	+	0	ID=g18033.t1.start1;Parent=g18033.t1;
OX031007.1_Pollenia_amentaria_genome_assembly,_chromosome:_2	AUGUSTUS	CDS	210066170	210066228	1	+	0	ID=g18033.t1.CDS1;Parent=g18033.t1;
OX031007.1_Pollenia_amentaria_genome_assembly,_chromosome:_2	AUGUSTUS	exon	210066170	210066228	.	+	.	ID=g18033.t1.exon1;Parent=g18033.t1;
OX031007.1_Pollenia_amentaria_genome_assembly,_chromosome:_2	AUGUSTUS	intron	210066229	210066334	1	+	.	ID=g18033.t1.intron1;Parent=g18033.t1;
OX031007.1_Pollenia_amentaria_genome_assembly,_chromosome:_2	AUGUSTUS	CDS	210066335	210066598	0.46	+	1	ID=g18033.t1.CDS2;Parent=g18033.t1;
OX031007.1_Pollenia_amentaria_genome_assembly,_chromosome:_2	AUGUSTUS	exon	210066335	210066598	.	+	.	ID=g18033.t1.exon2;Parent=g18033.t1;
OX031007.1_Pollenia_amentaria_genome_assembly,_chromosome:_2	AUGUSTUS	intron	210066599	210067383	0.29	+	.	ID=g18033.t1.intron2;Parent=g18033.t1;
OX031007.1_Pollenia_amentaria_genome_assembly,_chromosome:_2	AUGUSTUS	CDS	210067384	210067510	0.53	+	1	ID=g18033.t1.CDS3;Parent=g18033.t1;
OX031007.1_Pollenia_amentaria_genome_assembly,_chromosome:_2	AUGUSTUS	exon	210067384	210067510	.	+	.	ID=g18033.t1.exon3;Parent=g18033.t1;
OX031007.1_Pollenia_amentaria_genome_assembly,_chromosome:_2	AUGUSTUS	stop_codon	210067508	210067510	.	+	0	ID=g18033.t1.stop1;Parent=g18033.t1;
OX031007.1_Pollenia_amentaria_genome_assembly,_chromosome:_2	AUGUSTUS	gene	210083244	210084530	.	-	.	ID=g18034;
OX031007.1_Pollenia_amentaria_genome_assembly,_chromosome:_2	AUGUSTUS	mRNA	210083244	210084530	1	-	.	ID=g18034.t1;Parent=g18034;
OX031007.1_Pollenia_amentaria_genome_assembly,_chromosome:_2	AUGUSTUS	stop_codon	210083244	210083246	.	-	0	ID=g18034.t1.stop1;Parent=g18034.t1;
OX031007.1_Pollenia_amentaria_genome_assembly,_chromosome:_2	AUGUSTUS	CDS	210083244	210084530	1	-	0	ID=g18034.t1.CDS1;Parent=g18034.t1;
OX031007.1_Pollenia_amentaria_genome_assembly,_chromosome:_2	AUGUSTUS	exon	210083244	210084530	.	-	.	ID=g18034.t1.exon1;Parent=g18034.t1;
OX031007.1_Pollenia_amentaria_genome_assembly,_chromosome:_2	AUGUSTUS	start_codon	210084528	210084530	.	-	0	ID=g18034.t1.start1;Parent=g18034.t1;
OX031007.1_Pollenia_amentaria_genome_assembly,_chromosome:_2	GeneMark.hmm3	mRNA	210083244	210084410	.	-	.	ID=g18034.t2;Parent=g18034;
OX031007.1_Pollenia_amentaria_genome_assembly,_chromosome:_2	GeneMark.hmm3	CDS	210083244	210084410	.	-	0	ID=g18034.t2.CDS1;Parent=g18034.t2;
OX031007.1_Pollenia_amentaria_genome_assembly,_chromosome:_2	GeneMark.hmm3	exon	210083244	210084410	.	-	0	ID=g18034.t2.exon1;Parent=g18034.t2;
OX031007.1_Pollenia_amentaria_genome_assembly,_chromosome:_2	AUGUSTUS	gene	210087188	210088824	.	+	.	ID=g18035;
OX031007.1_Pollenia_amentaria_genome_assembly,_chromosome:_2	AUGUSTUS	mRNA	210087188	210088824	0.51	+	.	ID=g18035.t1;Parent=g18035;
OX031007.1_Pollenia_amentaria_genome_assembly,_chromosome:_2	AUGUSTUS	start_codon	210087188	210087190	.	+	0	ID=g18035.t1.start1;Parent=g18035.t1;
OX031007.1_Pollenia_amentaria_genome_assembly,_chromosome:_2	AUGUSTUS	CDS	210087188	210087237	0.99	+	0	ID=g18035.t1.CDS1;Parent=g18035.t1;
OX031007.1_Pollenia_amentaria_genome_assembly,_chromosome:_2	AUGUSTUS	exon	210087188	210087237	.	+	.	ID=g18035.t1.exon1;Parent=g18035.t1;
OX031007.1_Pollenia_amentaria_genome_assembly,_chromosome:_2	AUGUSTUS	intron	210087238	210087770	0.51	+	.	ID=g18035.t1.intron1;Parent=g18035.t1;
OX031007.1_Pollenia_amentaria_genome_assembly,_chromosome:_2	AUGUSTUS	CDS	210087771	210088824	0.52	+	1	ID=g18035.t1.CDS2;Parent=g18035.t1;
OX031007.1_Pollenia_amentaria_genome_assembly,_chromosome:_2	AUGUSTUS	exon	210087771	210088824	.	+	.	ID=g18035.t1.exon2;Parent=g18035.t1;
OX031007.1_Pollenia_amentaria_genome_assembly,_chromosome:_2	AUGUSTUS	stop_codon	210088822	210088824	.	+	0	ID=g18035.t1.stop1;Parent=g18035.t1;
OX031007.1_Pollenia_amentaria_genome_assembly,_chromosome:_2	AUGUSTUS	gene	210089347	210089631	.	+	.	ID=g18036;
OX031007.1_Pollenia_amentaria_genome_assembly,_chromosome:_2	AUGUSTUS	mRNA	210089347	210089631	1	+	.	ID=g18036.t1;Parent=g18036;
OX031007.1_Pollenia_amentaria_genome_assembly,_chromosome:_2	AUGUSTUS	start_codon	210089347	210089349	.	+	0	ID=g18036.t1.start1;Parent=g18036.t1;
OX031007.1_Pollenia_amentaria_genome_assembly,_chromosome:_2	AUGUSTUS	CDS	210089347	210089631	1	+	0	ID=g18036.t1.CDS1;Parent=g18036.t1;
OX031007.1_Pollenia_amentaria_genome_assembly,_chromosome:_2	AUGUSTUS	exon	210089347	210089631	.	+	.	ID=g18036.t1.exon1;Parent=g18036.t1;
OX031007.1_Pollenia_amentaria_genome_assembly,_chromosome:_2	AUGUSTUS	stop_codon	210089629	210089631	.	+	0	ID=g18036.t1.stop1;Parent=g18036.t1;
OX031007.1_Pollenia_amentaria_genome_assembly,_chromosome:_2	AUGUSTUS	gene	210089951	210090835	.	+	.	ID=g18037;
OX031007.1_Pollenia_amentaria_genome_assembly,_chromosome:_2	AUGUSTUS	mRNA	210089951	210090835	1	+	.	ID=g18037.t1;Parent=g18037;
OX031007.1_Pollenia_amentaria_genome_assembly,_chromosome:_2	AUGUSTUS	start_codon	210089951	210089953	.	+	0	ID=g18037.t1.start1;Parent=g18037.t1;
OX031007.1_Pollenia_amentaria_genome_assembly,_chromosome:_2	AUGUSTUS	CDS	210089951	210090835	1	+	0	ID=g18037.t1.CDS1;Parent=g18037.t1;
OX031007.1_Pollenia_amentaria_genome_assembly,_chromosome:_2	AUGUSTUS	exon	210089951	210090835	.	+	.	ID=g18037.t1.exon1;Parent=g18037.t1;
OX031007.1_Pollenia_amentaria_genome_assembly,_chromosome:_2	AUGUSTUS	stop_codon	210090833	210090835	.	+	0	ID=g18037.t1.stop1;Parent=g18037.t1;
OX031007.1_Pollenia_amentaria_genome_assembly,_chromosome:_2	AUGUSTUS	gene	210127389	210128037	.	-	.	ID=g18038;
OX031007.1_Pollenia_amentaria_genome_assembly,_chromosome:_2	AUGUSTUS	mRNA	210127389	210128037	1	-	.	ID=g18038.t1;Parent=g18038;
OX031007.1_Pollenia_amentaria_genome_assembly,_chromosome:_2	AUGUSTUS	stop_codon	210127389	210127391	.	-	0	ID=g18038.t1.stop1;Parent=g18038.t1;
OX031007.1_Pollenia_amentaria_genome_assembly,_chromosome:_2	AUGUSTUS	CDS	210127389	210127657	1	-	2	ID=g18038.t1.CDS1;Parent=g18038.t1;
OX031007.1_Pollenia_amentaria_genome_assembly,_chromosome:_2	AUGUSTUS	exon	210127389	210127657	.	-	.	ID=g18038.t1.exon1;Parent=g18038.t1;
OX031007.1_Pollenia_amentaria_genome_assembly,_chromosome:_2	AUGUSTUS	intron	210127658	210127740	1	-	.	ID=g18038.t1.intron1;Parent=g18038.t1;
OX031007.1_Pollenia_amentaria_genome_assembly,_chromosome:_2	AUGUSTUS	CDS	210127741	210127852	1	-	0	ID=g18038.t1.CDS2;Parent=g18038.t1;
OX031007.1_Pollenia_amentaria_genome_assembly,_chromosome:_2	AUGUSTUS	exon	210127741	210127852	.	-	.	ID=g18038.t1.exon2;Parent=g18038.t1;
OX031007.1_Pollenia_amentaria_genome_assembly,_chromosome:_2	AUGUSTUS	intron	210127853	210127908	1	-	.	ID=g18038.t1.intron2;Parent=g18038.t1;
OX031007.1_Pollenia_amentaria_genome_assembly,_chromosome:_2	AUGUSTUS	CDS	210127909	210128037	1	-	0	ID=g18038.t1.CDS3;Parent=g18038.t1;
OX031007.1_Pollenia_amentaria_genome_assembly,_chromosome:_2	AUGUSTUS	exon	210127909	210128037	.	-	.	ID=g18038.t1.exon3;Parent=g18038.t1;
OX031007.1_Pollenia_amentaria_genome_assembly,_chromosome:_2	AUGUSTUS	start_codon	210128035	210128037	.	-	0	ID=g18038.t1.start1;Parent=g18038.t1;
OX031007.1_Pollenia_amentaria_genome_assembly,_chromosome:_2	AUGUSTUS	gene	210141568	210142234	.	+	.	ID=g18039;
OX031007.1_Pollenia_amentaria_genome_assembly,_chromosome:_2	AUGUSTUS	mRNA	210141568	210142234	1	+	.	ID=g18039.t1;Parent=g18039;
OX031007.1_Pollenia_amentaria_genome_assembly,_chromosome:_2	AUGUSTUS	start_codon	210141568	210141570	.	+	0	ID=g18039.t1.start1;Parent=g18039.t1;
OX031007.1_Pollenia_amentaria_genome_assembly,_chromosome:_2	AUGUSTUS	CDS	210141568	210141684	1	+	0	ID=g18039.t1.CDS1;Parent=g18039.t1;
OX031007.1_Pollenia_amentaria_genome_assembly,_chromosome:_2	AUGUSTUS	exon	210141568	210141684	.	+	.	ID=g18039.t1.exon1;Parent=g18039.t1;
OX031007.1_Pollenia_amentaria_genome_assembly,_chromosome:_2	AUGUSTUS	intron	210141685	210141776	1	+	.	ID=g18039.t1.intron1;Parent=g18039.t1;
OX031007.1_Pollenia_amentaria_genome_assembly,_chromosome:_2	AUGUSTUS	CDS	210141777	210141889	1	+	0	ID=g18039.t1.CDS2;Parent=g18039.t1;
OX031007.1_Pollenia_amentaria_genome_assembly,_chromosome:_2	AUGUSTUS	exon	210141777	210141889	.	+	.	ID=g18039.t1.exon2;Parent=g18039.t1;
OX031007.1_Pollenia_amentaria_genome_assembly,_chromosome:_2	AUGUSTUS	intron	210141890	210141951	1	+	.	ID=g18039.t1.intron2;Parent=g18039.t1;
OX031007.1_Pollenia_amentaria_genome_assembly,_chromosome:_2	AUGUSTUS	CDS	210141952	210142234	1	+	1	ID=g18039.t1.CDS3;Parent=g18039.t1;
OX031007.1_Pollenia_amentaria_genome_assembly,_chromosome:_2	AUGUSTUS	exon	210141952	210142234	.	+	.	ID=g18039.t1.exon3;Parent=g18039.t1;
OX031007.1_Pollenia_amentaria_genome_assembly,_chromosome:_2	AUGUSTUS	stop_codon	210142232	210142234	.	+	0	ID=g18039.t1.stop1;Parent=g18039.t1;
OX031007.1_Pollenia_amentaria_genome_assembly,_chromosome:_2	AUGUSTUS	gene	210142498	210143145	.	+	.	ID=g18040;
OX031007.1_Pollenia_amentaria_genome_assembly,_chromosome:_2	AUGUSTUS	mRNA	210142498	210143145	1	+	.	ID=g18040.t1;Parent=g18040;
OX031007.1_Pollenia_amentaria_genome_assembly,_chromosome:_2	AUGUSTUS	start_codon	210142498	210142500	.	+	0	ID=g18040.t1.start1;Parent=g18040.t1;
OX031007.1_Pollenia_amentaria_genome_assembly,_chromosome:_2	AUGUSTUS	CDS	210142498	210142614	1	+	0	ID=g18040.t1.CDS1;Parent=g18040.t1;
OX031007.1_Pollenia_amentaria_genome_assembly,_chromosome:_2	AUGUSTUS	exon	210142498	210142614	.	+	.	ID=g18040.t1.exon1;Parent=g18040.t1;
OX031007.1_Pollenia_amentaria_genome_assembly,_chromosome:_2	AUGUSTUS	intron	210142615	210142672	1	+	.	ID=g18040.t1.intron1;Parent=g18040.t1;
OX031007.1_Pollenia_amentaria_genome_assembly,_chromosome:_2	AUGUSTUS	CDS	210142673	210142785	1	+	0	ID=g18040.t1.CDS2;Parent=g18040.t1;
OX031007.1_Pollenia_amentaria_genome_assembly,_chromosome:_2	AUGUSTUS	exon	210142673	210142785	.	+	.	ID=g18040.t1.exon2;Parent=g18040.t1;
OX031007.1_Pollenia_amentaria_genome_assembly,_chromosome:_2	AUGUSTUS	intron	210142786	210142853	1	+	.	ID=g18040.t1.intron2;Parent=g18040.t1;
OX031007.1_Pollenia_amentaria_genome_assembly,_chromosome:_2	AUGUSTUS	CDS	210142854	210143145	1	+	1	ID=g18040.t1.CDS3;Parent=g18040.t1;
OX031007.1_Pollenia_amentaria_genome_assembly,_chromosome:_2	AUGUSTUS	exon	210142854	210143145	.	+	.	ID=g18040.t1.exon3;Parent=g18040.t1;
OX031007.1_Pollenia_amentaria_genome_assembly,_chromosome:_2	AUGUSTUS	stop_codon	210143143	210143145	.	+	0	ID=g18040.t1.stop1;Parent=g18040.t1;
OX031007.1_Pollenia_amentaria_genome_assembly,_chromosome:_2	AUGUSTUS	gene	210158458	210159277	.	-	.	ID=g18041;
OX031007.1_Pollenia_amentaria_genome_assembly,_chromosome:_2	AUGUSTUS	mRNA	210158458	210159277	0.59	-	.	ID=g18041.t1;Parent=g18041;
OX031007.1_Pollenia_amentaria_genome_assembly,_chromosome:_2	AUGUSTUS	stop_codon	210158458	210158460	.	-	0	ID=g18041.t1.stop1;Parent=g18041.t1;
OX031007.1_Pollenia_amentaria_genome_assembly,_chromosome:_2	AUGUSTUS	CDS	210158458	210158795	0.59	-	2	ID=g18041.t1.CDS1;Parent=g18041.t1;
OX031007.1_Pollenia_amentaria_genome_assembly,_chromosome:_2	AUGUSTUS	exon	210158458	210158795	.	-	.	ID=g18041.t1.exon1;Parent=g18041.t1;
OX031007.1_Pollenia_amentaria_genome_assembly,_chromosome:_2	AUGUSTUS	intron	210158796	210159006	0.59	-	.	ID=g18041.t1.intron1;Parent=g18041.t1;
OX031007.1_Pollenia_amentaria_genome_assembly,_chromosome:_2	AUGUSTUS	CDS	210159007	210159277	0.64	-	0	ID=g18041.t1.CDS2;Parent=g18041.t1;
OX031007.1_Pollenia_amentaria_genome_assembly,_chromosome:_2	AUGUSTUS	exon	210159007	210159277	.	-	.	ID=g18041.t1.exon2;Parent=g18041.t1;
OX031007.1_Pollenia_amentaria_genome_assembly,_chromosome:_2	AUGUSTUS	start_codon	210159275	210159277	.	-	0	ID=g18041.t1.start1;Parent=g18041.t1;
OX031007.1_Pollenia_amentaria_genome_assembly,_chromosome:_2	AUGUSTUS	gene	210179666	210180415	.	+	.	ID=g18042;
OX031007.1_Pollenia_amentaria_genome_assembly,_chromosome:_2	AUGUSTUS	mRNA	210179666	210180415	1	+	.	ID=g18042.t1;Parent=g18042;
OX031007.1_Pollenia_amentaria_genome_assembly,_chromosome:_2	AUGUSTUS	start_codon	210179666	210179668	.	+	0	ID=g18042.t1.start1;Parent=g18042.t1;
OX031007.1_Pollenia_amentaria_genome_assembly,_chromosome:_2	AUGUSTUS	CDS	210179666	210180415	1	+	0	ID=g18042.t1.CDS1;Parent=g18042.t1;
OX031007.1_Pollenia_amentaria_genome_assembly,_chromosome:_2	AUGUSTUS	exon	210179666	210180415	.	+	.	ID=g18042.t1.exon1;Parent=g18042.t1;
OX031007.1_Pollenia_amentaria_genome_assembly,_chromosome:_2	AUGUSTUS	stop_codon	210180413	210180415	.	+	0	ID=g18042.t1.stop1;Parent=g18042.t1;
OX031007.1_Pollenia_amentaria_genome_assembly,_chromosome:_2	AUGUSTUS	gene	210180479	210181357	.	+	.	ID=g18043;
OX031007.1_Pollenia_amentaria_genome_assembly,_chromosome:_2	AUGUSTUS	mRNA	210180479	210181357	1	+	.	ID=g18043.t1;Parent=g18043;
OX031007.1_Pollenia_amentaria_genome_assembly,_chromosome:_2	AUGUSTUS	start_codon	210180479	210180481	.	+	0	ID=g18043.t1.start1;Parent=g18043.t1;
OX031007.1_Pollenia_amentaria_genome_assembly,_chromosome:_2	AUGUSTUS	CDS	210180479	210181357	1	+	0	ID=g18043.t1.CDS1;Parent=g18043.t1;
OX031007.1_Pollenia_amentaria_genome_assembly,_chromosome:_2	AUGUSTUS	exon	210180479	210181357	.	+	.	ID=g18043.t1.exon1;Parent=g18043.t1;
OX031007.1_Pollenia_amentaria_genome_assembly,_chromosome:_2	AUGUSTUS	stop_codon	210181355	210181357	.	+	0	ID=g18043.t1.stop1;Parent=g18043.t1;
OX031007.1_Pollenia_amentaria_genome_assembly,_chromosome:_2	AUGUSTUS	gene	210181422	210182555	.	+	.	ID=g18044;
OX031007.1_Pollenia_amentaria_genome_assembly,_chromosome:_2	AUGUSTUS	mRNA	210181422	210182555	0.68	+	.	ID=g18044.t1;Parent=g18044;
OX031007.1_Pollenia_amentaria_genome_assembly,_chromosome:_2	AUGUSTUS	start_codon	210181422	210181424	.	+	0	ID=g18044.t1.start1;Parent=g18044.t1;
OX031007.1_Pollenia_amentaria_genome_assembly,_chromosome:_2	AUGUSTUS	CDS	210181422	210182323	0.78	+	0	ID=g18044.t1.CDS1;Parent=g18044.t1;
OX031007.1_Pollenia_amentaria_genome_assembly,_chromosome:_2	AUGUSTUS	exon	210181422	210182323	.	+	.	ID=g18044.t1.exon1;Parent=g18044.t1;
OX031007.1_Pollenia_amentaria_genome_assembly,_chromosome:_2	AUGUSTUS	intron	210182324	210182527	0.89	+	.	ID=g18044.t1.intron1;Parent=g18044.t1;
OX031007.1_Pollenia_amentaria_genome_assembly,_chromosome:_2	AUGUSTUS	CDS	210182528	210182555	0.9	+	1	ID=g18044.t1.CDS2;Parent=g18044.t1;
OX031007.1_Pollenia_amentaria_genome_assembly,_chromosome:_2	AUGUSTUS	exon	210182528	210182555	.	+	.	ID=g18044.t1.exon2;Parent=g18044.t1;
OX031007.1_Pollenia_amentaria_genome_assembly,_chromosome:_2	AUGUSTUS	stop_codon	210182553	210182555	.	+	0	ID=g18044.t1.stop1;Parent=g18044.t1;
OX031007.1_Pollenia_amentaria_genome_assembly,_chromosome:_2	AUGUSTUS	gene	210201227	210204501	.	+	.	ID=g18045;
OX031007.1_Pollenia_amentaria_genome_assembly,_chromosome:_2	AUGUSTUS	mRNA	210201227	210204501	0.81	+	.	ID=g18045.t1;Parent=g18045;
OX031007.1_Pollenia_amentaria_genome_assembly,_chromosome:_2	AUGUSTUS	start_codon	210201227	210201229	.	+	0	ID=g18045.t1.start1;Parent=g18045.t1;
OX031007.1_Pollenia_amentaria_genome_assembly,_chromosome:_2	AUGUSTUS	CDS	210201227	210201526	0.81	+	0	ID=g18045.t1.CDS1;Parent=g18045.t1;
OX031007.1_Pollenia_amentaria_genome_assembly,_chromosome:_2	AUGUSTUS	exon	210201227	210201526	.	+	.	ID=g18045.t1.exon1;Parent=g18045.t1;
OX031007.1_Pollenia_amentaria_genome_assembly,_chromosome:_2	AUGUSTUS	intron	210201527	210203694	1	+	.	ID=g18045.t1.intron1;Parent=g18045.t1;
OX031007.1_Pollenia_amentaria_genome_assembly,_chromosome:_2	AUGUSTUS	CDS	210203695	210204501	1	+	0	ID=g18045.t1.CDS2;Parent=g18045.t1;
OX031007.1_Pollenia_amentaria_genome_assembly,_chromosome:_2	AUGUSTUS	exon	210203695	210204501	.	+	.	ID=g18045.t1.exon2;Parent=g18045.t1;
OX031007.1_Pollenia_amentaria_genome_assembly,_chromosome:_2	AUGUSTUS	stop_codon	210204499	210204501	.	+	0	ID=g18045.t1.stop1;Parent=g18045.t1;
OX031007.1_Pollenia_amentaria_genome_assembly,_chromosome:_2	AUGUSTUS	gene	210221965	210222820	.	+	.	ID=g18046;
OX031007.1_Pollenia_amentaria_genome_assembly,_chromosome:_2	AUGUSTUS	mRNA	210221965	210222312	1	+	.	ID=g18046.t1;Parent=g18046;
OX031007.1_Pollenia_amentaria_genome_assembly,_chromosome:_2	AUGUSTUS	start_codon	210221965	210221967	.	+	0	ID=g18046.t1.start1;Parent=g18046.t1;
OX031007.1_Pollenia_amentaria_genome_assembly,_chromosome:_2	AUGUSTUS	CDS	210221965	210222312	1	+	0	ID=g18046.t1.CDS1;Parent=g18046.t1;
OX031007.1_Pollenia_amentaria_genome_assembly,_chromosome:_2	AUGUSTUS	exon	210221965	210222312	.	+	.	ID=g18046.t1.exon1;Parent=g18046.t1;
OX031007.1_Pollenia_amentaria_genome_assembly,_chromosome:_2	AUGUSTUS	stop_codon	210222310	210222312	.	+	0	ID=g18046.t1.stop1;Parent=g18046.t1;
OX031007.1_Pollenia_amentaria_genome_assembly,_chromosome:_2	AUGUSTUS	mRNA	210221965	210222820	0.82	+	.	ID=g18046.t2;Parent=g18046;
OX031007.1_Pollenia_amentaria_genome_assembly,_chromosome:_2	AUGUSTUS	start_codon	210221965	210221967	.	+	0	ID=g18046.t2.start1;Parent=g18046.t2;
OX031007.1_Pollenia_amentaria_genome_assembly,_chromosome:_2	AUGUSTUS	CDS	210221965	210222235	0.85	+	0	ID=g18046.t2.CDS1;Parent=g18046.t2;
OX031007.1_Pollenia_amentaria_genome_assembly,_chromosome:_2	AUGUSTUS	exon	210221965	210222235	.	+	.	ID=g18046.t2.exon1;Parent=g18046.t2;
OX031007.1_Pollenia_amentaria_genome_assembly,_chromosome:_2	AUGUSTUS	intron	210222236	210222446	0.82	+	.	ID=g18046.t2.intron1;Parent=g18046.t2;
OX031007.1_Pollenia_amentaria_genome_assembly,_chromosome:_2	AUGUSTUS	CDS	210222447	210222820	0.82	+	2	ID=g18046.t2.CDS2;Parent=g18046.t2;
OX031007.1_Pollenia_amentaria_genome_assembly,_chromosome:_2	AUGUSTUS	exon	210222447	210222820	.	+	.	ID=g18046.t2.exon2;Parent=g18046.t2;
OX031007.1_Pollenia_amentaria_genome_assembly,_chromosome:_2	AUGUSTUS	stop_codon	210222818	210222820	.	+	0	ID=g18046.t2.stop1;Parent=g18046.t2;
OX031007.1_Pollenia_amentaria_genome_assembly,_chromosome:_2	AUGUSTUS	gene	210222554	210222820	.	+	.	ID=g18047;
OX031007.1_Pollenia_amentaria_genome_assembly,_chromosome:_2	AUGUSTUS	mRNA	210222554	210222820	1	+	.	ID=g18047.t1;Parent=g18047;
OX031007.1_Pollenia_amentaria_genome_assembly,_chromosome:_2	AUGUSTUS	start_codon	210222554	210222556	.	+	0	ID=g18047.t1.start1;Parent=g18047.t1;
OX031007.1_Pollenia_amentaria_genome_assembly,_chromosome:_2	AUGUSTUS	CDS	210222554	210222820	1	+	0	ID=g18047.t1.CDS1;Parent=g18047.t1;
OX031007.1_Pollenia_amentaria_genome_assembly,_chromosome:_2	AUGUSTUS	exon	210222554	210222820	.	+	.	ID=g18047.t1.exon1;Parent=g18047.t1;
OX031007.1_Pollenia_amentaria_genome_assembly,_chromosome:_2	AUGUSTUS	stop_codon	210222818	210222820	.	+	0	ID=g18047.t1.stop1;Parent=g18047.t1;
OX031007.1_Pollenia_amentaria_genome_assembly,_chromosome:_2	AUGUSTUS	gene	210264336	210266653	.	+	.	ID=g18048;
OX031007.1_Pollenia_amentaria_genome_assembly,_chromosome:_2	AUGUSTUS	mRNA	210264336	210266653	0.33	+	.	ID=g18048.t1;Parent=g18048;
OX031007.1_Pollenia_amentaria_genome_assembly,_chromosome:_2	AUGUSTUS	start_codon	210264336	210264338	.	+	0	ID=g18048.t1.start1;Parent=g18048.t1;
OX031007.1_Pollenia_amentaria_genome_assembly,_chromosome:_2	AUGUSTUS	CDS	210264336	210264354	1	+	0	ID=g18048.t1.CDS1;Parent=g18048.t1;
OX031007.1_Pollenia_amentaria_genome_assembly,_chromosome:_2	AUGUSTUS	exon	210264336	210264354	.	+	.	ID=g18048.t1.exon1;Parent=g18048.t1;
OX031007.1_Pollenia_amentaria_genome_assembly,_chromosome:_2	AUGUSTUS	intron	210264355	210264404	0.92	+	.	ID=g18048.t1.intron1;Parent=g18048.t1;
OX031007.1_Pollenia_amentaria_genome_assembly,_chromosome:_2	AUGUSTUS	CDS	210264405	210264770	0.48	+	2	ID=g18048.t1.CDS2;Parent=g18048.t1;
OX031007.1_Pollenia_amentaria_genome_assembly,_chromosome:_2	AUGUSTUS	exon	210264405	210264770	.	+	.	ID=g18048.t1.exon2;Parent=g18048.t1;
OX031007.1_Pollenia_amentaria_genome_assembly,_chromosome:_2	AUGUSTUS	intron	210264771	210266591	0.35	+	.	ID=g18048.t1.intron2;Parent=g18048.t1;
OX031007.1_Pollenia_amentaria_genome_assembly,_chromosome:_2	AUGUSTUS	CDS	210266592	210266653	0.52	+	2	ID=g18048.t1.CDS3;Parent=g18048.t1;
OX031007.1_Pollenia_amentaria_genome_assembly,_chromosome:_2	AUGUSTUS	exon	210266592	210266653	.	+	.	ID=g18048.t1.exon3;Parent=g18048.t1;
OX031007.1_Pollenia_amentaria_genome_assembly,_chromosome:_2	AUGUSTUS	stop_codon	210266651	210266653	.	+	0	ID=g18048.t1.stop1;Parent=g18048.t1;
OX031007.1_Pollenia_amentaria_genome_assembly,_chromosome:_2	AUGUSTUS	gene	210266835	210269794	.	+	.	ID=g18049;
OX031007.1_Pollenia_amentaria_genome_assembly,_chromosome:_2	AUGUSTUS	mRNA	210266835	210269794	0.58	+	.	ID=g18049.t1;Parent=g18049;
OX031007.1_Pollenia_amentaria_genome_assembly,_chromosome:_2	AUGUSTUS	start_codon	210266835	210266837	.	+	0	ID=g18049.t1.start1;Parent=g18049.t1;
OX031007.1_Pollenia_amentaria_genome_assembly,_chromosome:_2	AUGUSTUS	CDS	210266835	210267054	0.89	+	0	ID=g18049.t1.CDS1;Parent=g18049.t1;
OX031007.1_Pollenia_amentaria_genome_assembly,_chromosome:_2	AUGUSTUS	exon	210266835	210267054	.	+	.	ID=g18049.t1.exon1;Parent=g18049.t1;
OX031007.1_Pollenia_amentaria_genome_assembly,_chromosome:_2	AUGUSTUS	intron	210267055	210268633	0.88	+	.	ID=g18049.t1.intron1;Parent=g18049.t1;
OX031007.1_Pollenia_amentaria_genome_assembly,_chromosome:_2	AUGUSTUS	CDS	210268634	210268927	0.78	+	2	ID=g18049.t1.CDS2;Parent=g18049.t1;
OX031007.1_Pollenia_amentaria_genome_assembly,_chromosome:_2	AUGUSTUS	exon	210268634	210268927	.	+	.	ID=g18049.t1.exon2;Parent=g18049.t1;
OX031007.1_Pollenia_amentaria_genome_assembly,_chromosome:_2	AUGUSTUS	intron	210268928	210269399	0.67	+	.	ID=g18049.t1.intron2;Parent=g18049.t1;
OX031007.1_Pollenia_amentaria_genome_assembly,_chromosome:_2	AUGUSTUS	CDS	210269400	210269794	0.8	+	2	ID=g18049.t1.CDS3;Parent=g18049.t1;
OX031007.1_Pollenia_amentaria_genome_assembly,_chromosome:_2	AUGUSTUS	exon	210269400	210269794	.	+	.	ID=g18049.t1.exon3;Parent=g18049.t1;
OX031007.1_Pollenia_amentaria_genome_assembly,_chromosome:_2	AUGUSTUS	stop_codon	210269792	210269794	.	+	0	ID=g18049.t1.stop1;Parent=g18049.t1;
OX031007.1_Pollenia_amentaria_genome_assembly,_chromosome:_2	AUGUSTUS	gene	210295807	210298124	.	+	.	ID=g18050;
OX031007.1_Pollenia_amentaria_genome_assembly,_chromosome:_2	AUGUSTUS	mRNA	210295807	210298124	0.27	+	.	ID=g18050.t1;Parent=g18050;
OX031007.1_Pollenia_amentaria_genome_assembly,_chromosome:_2	AUGUSTUS	start_codon	210295807	210295809	.	+	0	ID=g18050.t1.start1;Parent=g18050.t1;
OX031007.1_Pollenia_amentaria_genome_assembly,_chromosome:_2	AUGUSTUS	CDS	210295807	210295825	1	+	0	ID=g18050.t1.CDS1;Parent=g18050.t1;
OX031007.1_Pollenia_amentaria_genome_assembly,_chromosome:_2	AUGUSTUS	exon	210295807	210295825	.	+	.	ID=g18050.t1.exon1;Parent=g18050.t1;
OX031007.1_Pollenia_amentaria_genome_assembly,_chromosome:_2	AUGUSTUS	intron	210295826	210295875	0.83	+	.	ID=g18050.t1.intron1;Parent=g18050.t1;
OX031007.1_Pollenia_amentaria_genome_assembly,_chromosome:_2	AUGUSTUS	CDS	210295876	210296241	0.46	+	2	ID=g18050.t1.CDS2;Parent=g18050.t1;
OX031007.1_Pollenia_amentaria_genome_assembly,_chromosome:_2	AUGUSTUS	exon	210295876	210296241	.	+	.	ID=g18050.t1.exon2;Parent=g18050.t1;
OX031007.1_Pollenia_amentaria_genome_assembly,_chromosome:_2	AUGUSTUS	intron	210296242	210298062	0.35	+	.	ID=g18050.t1.intron2;Parent=g18050.t1;
OX031007.1_Pollenia_amentaria_genome_assembly,_chromosome:_2	AUGUSTUS	CDS	210298063	210298124	0.52	+	2	ID=g18050.t1.CDS3;Parent=g18050.t1;
OX031007.1_Pollenia_amentaria_genome_assembly,_chromosome:_2	AUGUSTUS	exon	210298063	210298124	.	+	.	ID=g18050.t1.exon3;Parent=g18050.t1;
OX031007.1_Pollenia_amentaria_genome_assembly,_chromosome:_2	AUGUSTUS	stop_codon	210298122	210298124	.	+	0	ID=g18050.t1.stop1;Parent=g18050.t1;
OX031007.1_Pollenia_amentaria_genome_assembly,_chromosome:_2	AUGUSTUS	gene	210298158	210303185	.	+	.	ID=g18051;
OX031007.1_Pollenia_amentaria_genome_assembly,_chromosome:_2	AUGUSTUS	mRNA	210298158	210303185	0.22	+	.	ID=g18051.t1;Parent=g18051;
OX031007.1_Pollenia_amentaria_genome_assembly,_chromosome:_2	AUGUSTUS	start_codon	210298158	210298160	.	+	0	ID=g18051.t1.start1;Parent=g18051.t1;
OX031007.1_Pollenia_amentaria_genome_assembly,_chromosome:_2	AUGUSTUS	CDS	210298158	210298171	0.51	+	0	ID=g18051.t1.CDS1;Parent=g18051.t1;
OX031007.1_Pollenia_amentaria_genome_assembly,_chromosome:_2	AUGUSTUS	exon	210298158	210298171	.	+	.	ID=g18051.t1.exon1;Parent=g18051.t1;
OX031007.1_Pollenia_amentaria_genome_assembly,_chromosome:_2	AUGUSTUS	intron	210298172	210298223	0.45	+	.	ID=g18051.t1.intron1;Parent=g18051.t1;
OX031007.1_Pollenia_amentaria_genome_assembly,_chromosome:_2	AUGUSTUS	CDS	210298224	210298525	0.4	+	1	ID=g18051.t1.CDS2;Parent=g18051.t1;
OX031007.1_Pollenia_amentaria_genome_assembly,_chromosome:_2	AUGUSTUS	exon	210298224	210298525	.	+	.	ID=g18051.t1.exon2;Parent=g18051.t1;
OX031007.1_Pollenia_amentaria_genome_assembly,_chromosome:_2	AUGUSTUS	intron	210298526	210302763	0.44	+	.	ID=g18051.t1.intron2;Parent=g18051.t1;
OX031007.1_Pollenia_amentaria_genome_assembly,_chromosome:_2	AUGUSTUS	CDS	210302764	210302901	0.46	+	2	ID=g18051.t1.CDS3;Parent=g18051.t1;
OX031007.1_Pollenia_amentaria_genome_assembly,_chromosome:_2	AUGUSTUS	exon	210302764	210302901	.	+	.	ID=g18051.t1.exon3;Parent=g18051.t1;
OX031007.1_Pollenia_amentaria_genome_assembly,_chromosome:_2	AUGUSTUS	intron	210302902	210303024	0.47	+	.	ID=g18051.t1.intron3;Parent=g18051.t1;
OX031007.1_Pollenia_amentaria_genome_assembly,_chromosome:_2	AUGUSTUS	CDS	210303025	210303185	0.64	+	2	ID=g18051.t1.CDS4;Parent=g18051.t1;
OX031007.1_Pollenia_amentaria_genome_assembly,_chromosome:_2	AUGUSTUS	exon	210303025	210303185	.	+	.	ID=g18051.t1.exon4;Parent=g18051.t1;
OX031007.1_Pollenia_amentaria_genome_assembly,_chromosome:_2	AUGUSTUS	stop_codon	210303183	210303185	.	+	0	ID=g18051.t1.stop1;Parent=g18051.t1;
OX031007.1_Pollenia_amentaria_genome_assembly,_chromosome:_2	AUGUSTUS	mRNA	210302631	210303185	0.13	+	.	ID=g18051.t2;Parent=g18051;
OX031007.1_Pollenia_amentaria_genome_assembly,_chromosome:_2	AUGUSTUS	start_codon	210302631	210302633	.	+	0	ID=g18051.t2.start1;Parent=g18051.t2;
OX031007.1_Pollenia_amentaria_genome_assembly,_chromosome:_2	AUGUSTUS	CDS	210302631	210302901	0.14	+	0	ID=g18051.t2.CDS1;Parent=g18051.t2;
OX031007.1_Pollenia_amentaria_genome_assembly,_chromosome:_2	AUGUSTUS	exon	210302631	210302901	.	+	.	ID=g18051.t2.exon1;Parent=g18051.t2;
OX031007.1_Pollenia_amentaria_genome_assembly,_chromosome:_2	AUGUSTUS	intron	210302902	210303024	0.7	+	.	ID=g18051.t2.intron1;Parent=g18051.t2;
OX031007.1_Pollenia_amentaria_genome_assembly,_chromosome:_2	AUGUSTUS	CDS	210303025	210303185	0.88	+	2	ID=g18051.t2.CDS2;Parent=g18051.t2;
OX031007.1_Pollenia_amentaria_genome_assembly,_chromosome:_2	AUGUSTUS	exon	210303025	210303185	.	+	.	ID=g18051.t2.exon2;Parent=g18051.t2;
OX031007.1_Pollenia_amentaria_genome_assembly,_chromosome:_2	AUGUSTUS	stop_codon	210303183	210303185	.	+	0	ID=g18051.t2.stop1;Parent=g18051.t2;
OX031007.1_Pollenia_amentaria_genome_assembly,_chromosome:_2	AUGUSTUS	gene	210303425	210304159	.	+	.	ID=g18052;
OX031007.1_Pollenia_amentaria_genome_assembly,_chromosome:_2	AUGUSTUS	mRNA	210303425	210304159	0.94	+	.	ID=g18052.t1;Parent=g18052;
OX031007.1_Pollenia_amentaria_genome_assembly,_chromosome:_2	AUGUSTUS	start_codon	210303425	210303427	.	+	0	ID=g18052.t1.start1;Parent=g18052.t1;
OX031007.1_Pollenia_amentaria_genome_assembly,_chromosome:_2	AUGUSTUS	CDS	210303425	210304159	0.94	+	0	ID=g18052.t1.CDS1;Parent=g18052.t1;
OX031007.1_Pollenia_amentaria_genome_assembly,_chromosome:_2	AUGUSTUS	exon	210303425	210304159	.	+	.	ID=g18052.t1.exon1;Parent=g18052.t1;
OX031007.1_Pollenia_amentaria_genome_assembly,_chromosome:_2	AUGUSTUS	stop_codon	210304157	210304159	.	+	0	ID=g18052.t1.stop1;Parent=g18052.t1;
OX031007.1_Pollenia_amentaria_genome_assembly,_chromosome:_2	AUGUSTUS	gene	210324304	210324746	.	+	.	ID=g18053;
OX031007.1_Pollenia_amentaria_genome_assembly,_chromosome:_2	AUGUSTUS	mRNA	210324304	210324746	0.87	+	.	ID=g18053.t1;Parent=g18053;
OX031007.1_Pollenia_amentaria_genome_assembly,_chromosome:_2	AUGUSTUS	start_codon	210324304	210324306	.	+	0	ID=g18053.t1.start1;Parent=g18053.t1;
OX031007.1_Pollenia_amentaria_genome_assembly,_chromosome:_2	AUGUSTUS	CDS	210324304	210324322	1	+	0	ID=g18053.t1.CDS1;Parent=g18053.t1;
OX031007.1_Pollenia_amentaria_genome_assembly,_chromosome:_2	AUGUSTUS	exon	210324304	210324322	.	+	.	ID=g18053.t1.exon1;Parent=g18053.t1;
OX031007.1_Pollenia_amentaria_genome_assembly,_chromosome:_2	AUGUSTUS	intron	210324323	210324372	0.87	+	.	ID=g18053.t1.intron1;Parent=g18053.t1;
OX031007.1_Pollenia_amentaria_genome_assembly,_chromosome:_2	AUGUSTUS	CDS	210324373	210324746	0.87	+	2	ID=g18053.t1.CDS2;Parent=g18053.t1;
OX031007.1_Pollenia_amentaria_genome_assembly,_chromosome:_2	AUGUSTUS	exon	210324373	210324746	.	+	.	ID=g18053.t1.exon2;Parent=g18053.t1;
OX031007.1_Pollenia_amentaria_genome_assembly,_chromosome:_2	AUGUSTUS	stop_codon	210324744	210324746	.	+	0	ID=g18053.t1.stop1;Parent=g18053.t1;
OX031007.1_Pollenia_amentaria_genome_assembly,_chromosome:_2	AUGUSTUS	gene	210324540	210324746	.	+	.	ID=g18054;
OX031007.1_Pollenia_amentaria_genome_assembly,_chromosome:_2	AUGUSTUS	mRNA	210324540	210324746	0.54	+	.	ID=g18054.t1;Parent=g18054;
OX031007.1_Pollenia_amentaria_genome_assembly,_chromosome:_2	AUGUSTUS	start_codon	210324540	210324542	.	+	0	ID=g18054.t1.start1;Parent=g18054.t1;
OX031007.1_Pollenia_amentaria_genome_assembly,_chromosome:_2	AUGUSTUS	CDS	210324540	210324746	0.54	+	0	ID=g18054.t1.CDS1;Parent=g18054.t1;
OX031007.1_Pollenia_amentaria_genome_assembly,_chromosome:_2	AUGUSTUS	exon	210324540	210324746	.	+	.	ID=g18054.t1.exon1;Parent=g18054.t1;
OX031007.1_Pollenia_amentaria_genome_assembly,_chromosome:_2	AUGUSTUS	stop_codon	210324744	210324746	.	+	0	ID=g18054.t1.stop1;Parent=g18054.t1;
OX031007.1_Pollenia_amentaria_genome_assembly,_chromosome:_2	AUGUSTUS	gene	210327273	210330232	.	+	.	ID=g18055;
OX031007.1_Pollenia_amentaria_genome_assembly,_chromosome:_2	AUGUSTUS	mRNA	210327273	210330232	0.65	+	.	ID=g18055.t1;Parent=g18055;
OX031007.1_Pollenia_amentaria_genome_assembly,_chromosome:_2	AUGUSTUS	start_codon	210327273	210327275	.	+	0	ID=g18055.t1.start1;Parent=g18055.t1;
OX031007.1_Pollenia_amentaria_genome_assembly,_chromosome:_2	AUGUSTUS	CDS	210327273	210327492	0.94	+	0	ID=g18055.t1.CDS1;Parent=g18055.t1;
OX031007.1_Pollenia_amentaria_genome_assembly,_chromosome:_2	AUGUSTUS	exon	210327273	210327492	.	+	.	ID=g18055.t1.exon1;Parent=g18055.t1;
OX031007.1_Pollenia_amentaria_genome_assembly,_chromosome:_2	AUGUSTUS	intron	210327493	210329071	0.91	+	.	ID=g18055.t1.intron1;Parent=g18055.t1;
OX031007.1_Pollenia_amentaria_genome_assembly,_chromosome:_2	AUGUSTUS	CDS	210329072	210329365	0.8	+	2	ID=g18055.t1.CDS2;Parent=g18055.t1;
OX031007.1_Pollenia_amentaria_genome_assembly,_chromosome:_2	AUGUSTUS	exon	210329072	210329365	.	+	.	ID=g18055.t1.exon2;Parent=g18055.t1;
OX031007.1_Pollenia_amentaria_genome_assembly,_chromosome:_2	AUGUSTUS	intron	210329366	210329837	0.7	+	.	ID=g18055.t1.intron2;Parent=g18055.t1;
OX031007.1_Pollenia_amentaria_genome_assembly,_chromosome:_2	AUGUSTUS	CDS	210329838	210330232	0.83	+	2	ID=g18055.t1.CDS3;Parent=g18055.t1;
OX031007.1_Pollenia_amentaria_genome_assembly,_chromosome:_2	AUGUSTUS	exon	210329838	210330232	.	+	.	ID=g18055.t1.exon3;Parent=g18055.t1;
OX031007.1_Pollenia_amentaria_genome_assembly,_chromosome:_2	AUGUSTUS	stop_codon	210330230	210330232	.	+	0	ID=g18055.t1.stop1;Parent=g18055.t1;
OX031007.1_Pollenia_amentaria_genome_assembly,_chromosome:_2	AUGUSTUS	gene	210354009	210356326	.	+	.	ID=g18056;
OX031007.1_Pollenia_amentaria_genome_assembly,_chromosome:_2	AUGUSTUS	mRNA	210354009	210356326	0.2	+	.	ID=g18056.t1;Parent=g18056;
OX031007.1_Pollenia_amentaria_genome_assembly,_chromosome:_2	AUGUSTUS	start_codon	210354009	210354011	.	+	0	ID=g18056.t1.start1;Parent=g18056.t1;
OX031007.1_Pollenia_amentaria_genome_assembly,_chromosome:_2	AUGUSTUS	CDS	210354009	210354027	1	+	0	ID=g18056.t1.CDS1;Parent=g18056.t1;
OX031007.1_Pollenia_amentaria_genome_assembly,_chromosome:_2	AUGUSTUS	exon	210354009	210354027	.	+	.	ID=g18056.t1.exon1;Parent=g18056.t1;
OX031007.1_Pollenia_amentaria_genome_assembly,_chromosome:_2	AUGUSTUS	intron	210354028	210354077	0.86	+	.	ID=g18056.t1.intron1;Parent=g18056.t1;
OX031007.1_Pollenia_amentaria_genome_assembly,_chromosome:_2	AUGUSTUS	CDS	210354078	210354443	0.4	+	2	ID=g18056.t1.CDS2;Parent=g18056.t1;
OX031007.1_Pollenia_amentaria_genome_assembly,_chromosome:_2	AUGUSTUS	exon	210354078	210354443	.	+	.	ID=g18056.t1.exon2;Parent=g18056.t1;
OX031007.1_Pollenia_amentaria_genome_assembly,_chromosome:_2	AUGUSTUS	intron	210354444	210356264	0.22	+	.	ID=g18056.t1.intron2;Parent=g18056.t1;
OX031007.1_Pollenia_amentaria_genome_assembly,_chromosome:_2	AUGUSTUS	CDS	210356265	210356326	0.4	+	2	ID=g18056.t1.CDS3;Parent=g18056.t1;
OX031007.1_Pollenia_amentaria_genome_assembly,_chromosome:_2	AUGUSTUS	exon	210356265	210356326	.	+	.	ID=g18056.t1.exon3;Parent=g18056.t1;
OX031007.1_Pollenia_amentaria_genome_assembly,_chromosome:_2	AUGUSTUS	stop_codon	210356324	210356326	.	+	0	ID=g18056.t1.stop1;Parent=g18056.t1;
OX031007.1_Pollenia_amentaria_genome_assembly,_chromosome:_2	AUGUSTUS	gene	210356508	210359467	.	+	.	ID=g18057;
OX031007.1_Pollenia_amentaria_genome_assembly,_chromosome:_2	AUGUSTUS	mRNA	210356508	210359467	0.64	+	.	ID=g18057.t1;Parent=g18057;
OX031007.1_Pollenia_amentaria_genome_assembly,_chromosome:_2	AUGUSTUS	start_codon	210356508	210356510	.	+	0	ID=g18057.t1.start1;Parent=g18057.t1;
OX031007.1_Pollenia_amentaria_genome_assembly,_chromosome:_2	AUGUSTUS	CDS	210356508	210356727	0.89	+	0	ID=g18057.t1.CDS1;Parent=g18057.t1;
OX031007.1_Pollenia_amentaria_genome_assembly,_chromosome:_2	AUGUSTUS	exon	210356508	210356727	.	+	.	ID=g18057.t1.exon1;Parent=g18057.t1;
OX031007.1_Pollenia_amentaria_genome_assembly,_chromosome:_2	AUGUSTUS	intron	210356728	210358306	0.87	+	.	ID=g18057.t1.intron1;Parent=g18057.t1;
OX031007.1_Pollenia_amentaria_genome_assembly,_chromosome:_2	AUGUSTUS	CDS	210358307	210358600	0.78	+	2	ID=g18057.t1.CDS2;Parent=g18057.t1;
OX031007.1_Pollenia_amentaria_genome_assembly,_chromosome:_2	AUGUSTUS	exon	210358307	210358600	.	+	.	ID=g18057.t1.exon2;Parent=g18057.t1;
OX031007.1_Pollenia_amentaria_genome_assembly,_chromosome:_2	AUGUSTUS	intron	210358601	210359072	0.71	+	.	ID=g18057.t1.intron2;Parent=g18057.t1;
OX031007.1_Pollenia_amentaria_genome_assembly,_chromosome:_2	AUGUSTUS	CDS	210359073	210359467	0.83	+	2	ID=g18057.t1.CDS3;Parent=g18057.t1;
OX031007.1_Pollenia_amentaria_genome_assembly,_chromosome:_2	AUGUSTUS	exon	210359073	210359467	.	+	.	ID=g18057.t1.exon3;Parent=g18057.t1;
OX031007.1_Pollenia_amentaria_genome_assembly,_chromosome:_2	AUGUSTUS	stop_codon	210359465	210359467	.	+	0	ID=g18057.t1.stop1;Parent=g18057.t1;
OX031007.1_Pollenia_amentaria_genome_assembly,_chromosome:_2	AUGUSTUS	gene	210386719	210389019	.	+	.	ID=g18058;
OX031007.1_Pollenia_amentaria_genome_assembly,_chromosome:_2	AUGUSTUS	mRNA	210386719	210389019	0.35	+	.	ID=g18058.t1;Parent=g18058;
OX031007.1_Pollenia_amentaria_genome_assembly,_chromosome:_2	AUGUSTUS	start_codon	210386719	210386721	.	+	0	ID=g18058.t1.start1;Parent=g18058.t1;
OX031007.1_Pollenia_amentaria_genome_assembly,_chromosome:_2	AUGUSTUS	CDS	210386719	210386737	1	+	0	ID=g18058.t1.CDS1;Parent=g18058.t1;
OX031007.1_Pollenia_amentaria_genome_assembly,_chromosome:_2	AUGUSTUS	exon	210386719	210386737	.	+	.	ID=g18058.t1.exon1;Parent=g18058.t1;
OX031007.1_Pollenia_amentaria_genome_assembly,_chromosome:_2	AUGUSTUS	intron	210386738	210386787	0.9	+	.	ID=g18058.t1.intron1;Parent=g18058.t1;
OX031007.1_Pollenia_amentaria_genome_assembly,_chromosome:_2	AUGUSTUS	CDS	210386788	210387153	0.56	+	2	ID=g18058.t1.CDS2;Parent=g18058.t1;
OX031007.1_Pollenia_amentaria_genome_assembly,_chromosome:_2	AUGUSTUS	exon	210386788	210387153	.	+	.	ID=g18058.t1.exon2;Parent=g18058.t1;
OX031007.1_Pollenia_amentaria_genome_assembly,_chromosome:_2	AUGUSTUS	intron	210387154	210388957	0.39	+	.	ID=g18058.t1.intron2;Parent=g18058.t1;
OX031007.1_Pollenia_amentaria_genome_assembly,_chromosome:_2	AUGUSTUS	CDS	210388958	210389019	0.57	+	2	ID=g18058.t1.CDS3;Parent=g18058.t1;
OX031007.1_Pollenia_amentaria_genome_assembly,_chromosome:_2	AUGUSTUS	exon	210388958	210389019	.	+	.	ID=g18058.t1.exon3;Parent=g18058.t1;
OX031007.1_Pollenia_amentaria_genome_assembly,_chromosome:_2	AUGUSTUS	stop_codon	210389017	210389019	.	+	0	ID=g18058.t1.stop1;Parent=g18058.t1;
OX031007.1_Pollenia_amentaria_genome_assembly,_chromosome:_2	AUGUSTUS	gene	210389201	210395078	.	+	.	ID=g18059;
OX031007.1_Pollenia_amentaria_genome_assembly,_chromosome:_2	AUGUSTUS	mRNA	210389201	210389701	0.81	+	.	ID=g18059.t1;Parent=g18059;
OX031007.1_Pollenia_amentaria_genome_assembly,_chromosome:_2	AUGUSTUS	start_codon	210389201	210389203	.	+	0	ID=g18059.t1.start1;Parent=g18059.t1;
OX031007.1_Pollenia_amentaria_genome_assembly,_chromosome:_2	AUGUSTUS	CDS	210389201	210389701	0.81	+	0	ID=g18059.t1.CDS1;Parent=g18059.t1;
OX031007.1_Pollenia_amentaria_genome_assembly,_chromosome:_2	AUGUSTUS	exon	210389201	210389701	.	+	.	ID=g18059.t1.exon1;Parent=g18059.t1;
OX031007.1_Pollenia_amentaria_genome_assembly,_chromosome:_2	AUGUSTUS	stop_codon	210389699	210389701	.	+	0	ID=g18059.t1.stop1;Parent=g18059.t1;
OX031007.1_Pollenia_amentaria_genome_assembly,_chromosome:_2	AUGUSTUS	mRNA	210389201	210395078	0.32	+	.	ID=g18059.t2;Parent=g18059;
OX031007.1_Pollenia_amentaria_genome_assembly,_chromosome:_2	AUGUSTUS	start_codon	210389201	210389203	.	+	0	ID=g18059.t2.start1;Parent=g18059.t2;
OX031007.1_Pollenia_amentaria_genome_assembly,_chromosome:_2	AUGUSTUS	CDS	210389201	210389420	0.92	+	0	ID=g18059.t2.CDS1;Parent=g18059.t2;
OX031007.1_Pollenia_amentaria_genome_assembly,_chromosome:_2	AUGUSTUS	exon	210389201	210389420	.	+	.	ID=g18059.t2.exon1;Parent=g18059.t2;
OX031007.1_Pollenia_amentaria_genome_assembly,_chromosome:_2	AUGUSTUS	intron	210389421	210393656	0.66	+	.	ID=g18059.t2.intron1;Parent=g18059.t2;
OX031007.1_Pollenia_amentaria_genome_assembly,_chromosome:_2	AUGUSTUS	CDS	210393657	210393794	0.49	+	2	ID=g18059.t2.CDS2;Parent=g18059.t2;
OX031007.1_Pollenia_amentaria_genome_assembly,_chromosome:_2	AUGUSTUS	exon	210393657	210393794	.	+	.	ID=g18059.t2.exon2;Parent=g18059.t2;
OX031007.1_Pollenia_amentaria_genome_assembly,_chromosome:_2	AUGUSTUS	intron	210393795	210393917	0.51	+	.	ID=g18059.t2.intron2;Parent=g18059.t2;
OX031007.1_Pollenia_amentaria_genome_assembly,_chromosome:_2	AUGUSTUS	CDS	210393918	210394211	0.64	+	2	ID=g18059.t2.CDS3;Parent=g18059.t2;
OX031007.1_Pollenia_amentaria_genome_assembly,_chromosome:_2	AUGUSTUS	exon	210393918	210394211	.	+	.	ID=g18059.t2.exon3;Parent=g18059.t2;
OX031007.1_Pollenia_amentaria_genome_assembly,_chromosome:_2	AUGUSTUS	intron	210394212	210394683	0.71	+	.	ID=g18059.t2.intron3;Parent=g18059.t2;
OX031007.1_Pollenia_amentaria_genome_assembly,_chromosome:_2	AUGUSTUS	CDS	210394684	210395078	0.85	+	2	ID=g18059.t2.CDS4;Parent=g18059.t2;
OX031007.1_Pollenia_amentaria_genome_assembly,_chromosome:_2	AUGUSTUS	exon	210394684	210395078	.	+	.	ID=g18059.t2.exon4;Parent=g18059.t2;
OX031007.1_Pollenia_amentaria_genome_assembly,_chromosome:_2	AUGUSTUS	stop_codon	210395076	210395078	.	+	0	ID=g18059.t2.stop1;Parent=g18059.t2;
OX031007.1_Pollenia_amentaria_genome_assembly,_chromosome:_2	AUGUSTUS	gene	210415223	210417563	.	+	.	ID=g18060;
OX031007.1_Pollenia_amentaria_genome_assembly,_chromosome:_2	AUGUSTUS	mRNA	210415223	210417563	0.88	+	.	ID=g18060.t1;Parent=g18060;
OX031007.1_Pollenia_amentaria_genome_assembly,_chromosome:_2	AUGUSTUS	start_codon	210415223	210415225	.	+	0	ID=g18060.t1.start1;Parent=g18060.t1;
OX031007.1_Pollenia_amentaria_genome_assembly,_chromosome:_2	AUGUSTUS	CDS	210415223	210415241	1	+	0	ID=g18060.t1.CDS1;Parent=g18060.t1;
OX031007.1_Pollenia_amentaria_genome_assembly,_chromosome:_2	AUGUSTUS	exon	210415223	210415241	.	+	.	ID=g18060.t1.exon1;Parent=g18060.t1;
OX031007.1_Pollenia_amentaria_genome_assembly,_chromosome:_2	AUGUSTUS	intron	210415242	210415291	0.9	+	.	ID=g18060.t1.intron1;Parent=g18060.t1;
OX031007.1_Pollenia_amentaria_genome_assembly,_chromosome:_2	AUGUSTUS	CDS	210415292	210415637	0.88	+	2	ID=g18060.t1.CDS2;Parent=g18060.t1;
OX031007.1_Pollenia_amentaria_genome_assembly,_chromosome:_2	AUGUSTUS	exon	210415292	210415637	.	+	.	ID=g18060.t1.exon2;Parent=g18060.t1;
OX031007.1_Pollenia_amentaria_genome_assembly,_chromosome:_2	AUGUSTUS	intron	210415638	210417421	0.98	+	.	ID=g18060.t1.intron2;Parent=g18060.t1;
OX031007.1_Pollenia_amentaria_genome_assembly,_chromosome:_2	AUGUSTUS	CDS	210417422	210417563	0.98	+	1	ID=g18060.t1.CDS3;Parent=g18060.t1;
OX031007.1_Pollenia_amentaria_genome_assembly,_chromosome:_2	AUGUSTUS	exon	210417422	210417563	.	+	.	ID=g18060.t1.exon3;Parent=g18060.t1;
OX031007.1_Pollenia_amentaria_genome_assembly,_chromosome:_2	AUGUSTUS	stop_codon	210417561	210417563	.	+	0	ID=g18060.t1.stop1;Parent=g18060.t1;
OX031007.1_Pollenia_amentaria_genome_assembly,_chromosome:_2	AUGUSTUS	gene	210417698	210421494	.	+	.	ID=g18061;
OX031007.1_Pollenia_amentaria_genome_assembly,_chromosome:_2	AUGUSTUS	mRNA	210417698	210421494	0.39	+	.	ID=g18061.t1;Parent=g18061;
OX031007.1_Pollenia_amentaria_genome_assembly,_chromosome:_2	AUGUSTUS	start_codon	210417698	210417700	.	+	0	ID=g18061.t1.start1;Parent=g18061.t1;
OX031007.1_Pollenia_amentaria_genome_assembly,_chromosome:_2	AUGUSTUS	CDS	210417698	210417917	0.93	+	0	ID=g18061.t1.CDS1;Parent=g18061.t1;
OX031007.1_Pollenia_amentaria_genome_assembly,_chromosome:_2	AUGUSTUS	exon	210417698	210417917	.	+	.	ID=g18061.t1.exon1;Parent=g18061.t1;
OX031007.1_Pollenia_amentaria_genome_assembly,_chromosome:_2	AUGUSTUS	intron	210417918	210420072	0.71	+	.	ID=g18061.t1.intron1;Parent=g18061.t1;
OX031007.1_Pollenia_amentaria_genome_assembly,_chromosome:_2	AUGUSTUS	CDS	210420073	210420210	0.57	+	2	ID=g18061.t1.CDS2;Parent=g18061.t1;
OX031007.1_Pollenia_amentaria_genome_assembly,_chromosome:_2	AUGUSTUS	exon	210420073	210420210	.	+	.	ID=g18061.t1.exon2;Parent=g18061.t1;
OX031007.1_Pollenia_amentaria_genome_assembly,_chromosome:_2	AUGUSTUS	intron	210420211	210420333	0.56	+	.	ID=g18061.t1.intron2;Parent=g18061.t1;
OX031007.1_Pollenia_amentaria_genome_assembly,_chromosome:_2	AUGUSTUS	CDS	210420334	210420627	0.68	+	2	ID=g18061.t1.CDS3;Parent=g18061.t1;
OX031007.1_Pollenia_amentaria_genome_assembly,_chromosome:_2	AUGUSTUS	exon	210420334	210420627	.	+	.	ID=g18061.t1.exon3;Parent=g18061.t1;
OX031007.1_Pollenia_amentaria_genome_assembly,_chromosome:_2	AUGUSTUS	intron	210420628	210421099	0.66	+	.	ID=g18061.t1.intron3;Parent=g18061.t1;
OX031007.1_Pollenia_amentaria_genome_assembly,_chromosome:_2	AUGUSTUS	CDS	210421100	210421494	0.71	+	2	ID=g18061.t1.CDS4;Parent=g18061.t1;
OX031007.1_Pollenia_amentaria_genome_assembly,_chromosome:_2	AUGUSTUS	exon	210421100	210421494	.	+	.	ID=g18061.t1.exon4;Parent=g18061.t1;
OX031007.1_Pollenia_amentaria_genome_assembly,_chromosome:_2	AUGUSTUS	stop_codon	210421492	210421494	.	+	0	ID=g18061.t1.stop1;Parent=g18061.t1;
OX031007.1_Pollenia_amentaria_genome_assembly,_chromosome:_2	AUGUSTUS	gene	210441601	210443596	.	+	.	ID=g18062;
OX031007.1_Pollenia_amentaria_genome_assembly,_chromosome:_2	AUGUSTUS	mRNA	210441601	210443596	0.39	+	.	ID=g18062.t1;Parent=g18062;
OX031007.1_Pollenia_amentaria_genome_assembly,_chromosome:_2	AUGUSTUS	start_codon	210441601	210441603	.	+	0	ID=g18062.t1.start1;Parent=g18062.t1;
OX031007.1_Pollenia_amentaria_genome_assembly,_chromosome:_2	AUGUSTUS	CDS	210441601	210441619	1	+	0	ID=g18062.t1.CDS1;Parent=g18062.t1;
OX031007.1_Pollenia_amentaria_genome_assembly,_chromosome:_2	AUGUSTUS	exon	210441601	210441619	.	+	.	ID=g18062.t1.exon1;Parent=g18062.t1;
OX031007.1_Pollenia_amentaria_genome_assembly,_chromosome:_2	AUGUSTUS	intron	210441620	210441669	0.87	+	.	ID=g18062.t1.intron1;Parent=g18062.t1;
OX031007.1_Pollenia_amentaria_genome_assembly,_chromosome:_2	AUGUSTUS	CDS	210441670	210442035	0.54	+	2	ID=g18062.t1.CDS2;Parent=g18062.t1;
OX031007.1_Pollenia_amentaria_genome_assembly,_chromosome:_2	AUGUSTUS	exon	210441670	210442035	.	+	.	ID=g18062.t1.exon2;Parent=g18062.t1;
OX031007.1_Pollenia_amentaria_genome_assembly,_chromosome:_2	AUGUSTUS	intron	210442036	210443534	0.45	+	.	ID=g18062.t1.intron2;Parent=g18062.t1;
OX031007.1_Pollenia_amentaria_genome_assembly,_chromosome:_2	AUGUSTUS	CDS	210443535	210443596	0.74	+	2	ID=g18062.t1.CDS3;Parent=g18062.t1;
OX031007.1_Pollenia_amentaria_genome_assembly,_chromosome:_2	AUGUSTUS	exon	210443535	210443596	.	+	.	ID=g18062.t1.exon3;Parent=g18062.t1;
OX031007.1_Pollenia_amentaria_genome_assembly,_chromosome:_2	AUGUSTUS	stop_codon	210443594	210443596	.	+	0	ID=g18062.t1.stop1;Parent=g18062.t1;
OX031007.1_Pollenia_amentaria_genome_assembly,_chromosome:_2	AUGUSTUS	gene	210443778	210445654	.	+	.	ID=g18063;
OX031007.1_Pollenia_amentaria_genome_assembly,_chromosome:_2	AUGUSTUS	mRNA	210443778	210445654	0.6	+	.	ID=g18063.t1;Parent=g18063;
OX031007.1_Pollenia_amentaria_genome_assembly,_chromosome:_2	AUGUSTUS	start_codon	210443778	210443780	.	+	0	ID=g18063.t1.start1;Parent=g18063.t1;
OX031007.1_Pollenia_amentaria_genome_assembly,_chromosome:_2	AUGUSTUS	CDS	210443778	210443997	0.91	+	0	ID=g18063.t1.CDS1;Parent=g18063.t1;
OX031007.1_Pollenia_amentaria_genome_assembly,_chromosome:_2	AUGUSTUS	exon	210443778	210443997	.	+	.	ID=g18063.t1.exon1;Parent=g18063.t1;
OX031007.1_Pollenia_amentaria_genome_assembly,_chromosome:_2	AUGUSTUS	intron	210443998	210445448	0.7	+	.	ID=g18063.t1.intron1;Parent=g18063.t1;
OX031007.1_Pollenia_amentaria_genome_assembly,_chromosome:_2	AUGUSTUS	CDS	210445449	210445654	0.66	+	2	ID=g18063.t1.CDS2;Parent=g18063.t1;
OX031007.1_Pollenia_amentaria_genome_assembly,_chromosome:_2	AUGUSTUS	exon	210445449	210445654	.	+	.	ID=g18063.t1.exon2;Parent=g18063.t1;
OX031007.1_Pollenia_amentaria_genome_assembly,_chromosome:_2	AUGUSTUS	stop_codon	210445652	210445654	.	+	0	ID=g18063.t1.stop1;Parent=g18063.t1;
OX031007.1_Pollenia_amentaria_genome_assembly,_chromosome:_2	AUGUSTUS	gene	210445831	210446857	.	+	.	ID=g18064;
OX031007.1_Pollenia_amentaria_genome_assembly,_chromosome:_2	AUGUSTUS	mRNA	210445831	210446857	0.33	+	.	ID=g18064.t1;Parent=g18064;
OX031007.1_Pollenia_amentaria_genome_assembly,_chromosome:_2	AUGUSTUS	start_codon	210445831	210445833	.	+	0	ID=g18064.t1.start1;Parent=g18064.t1;
OX031007.1_Pollenia_amentaria_genome_assembly,_chromosome:_2	AUGUSTUS	CDS	210445831	210445990	0.43	+	0	ID=g18064.t1.CDS1;Parent=g18064.t1;
OX031007.1_Pollenia_amentaria_genome_assembly,_chromosome:_2	AUGUSTUS	exon	210445831	210445990	.	+	.	ID=g18064.t1.exon1;Parent=g18064.t1;
OX031007.1_Pollenia_amentaria_genome_assembly,_chromosome:_2	AUGUSTUS	intron	210445991	210446462	0.38	+	.	ID=g18064.t1.intron1;Parent=g18064.t1;
OX031007.1_Pollenia_amentaria_genome_assembly,_chromosome:_2	AUGUSTUS	CDS	210446463	210446857	0.63	+	2	ID=g18064.t1.CDS2;Parent=g18064.t1;
OX031007.1_Pollenia_amentaria_genome_assembly,_chromosome:_2	AUGUSTUS	exon	210446463	210446857	.	+	.	ID=g18064.t1.exon2;Parent=g18064.t1;
OX031007.1_Pollenia_amentaria_genome_assembly,_chromosome:_2	AUGUSTUS	stop_codon	210446855	210446857	.	+	0	ID=g18064.t1.stop1;Parent=g18064.t1;
OX031007.1_Pollenia_amentaria_genome_assembly,_chromosome:_2	AUGUSTUS	gene	210452339	210452719	.	-	.	ID=g18065;
OX031007.1_Pollenia_amentaria_genome_assembly,_chromosome:_2	AUGUSTUS	mRNA	210452339	210452719	1	-	.	ID=g18065.t1;Parent=g18065;
OX031007.1_Pollenia_amentaria_genome_assembly,_chromosome:_2	AUGUSTUS	stop_codon	210452339	210452341	.	-	0	ID=g18065.t1.stop1;Parent=g18065.t1;
OX031007.1_Pollenia_amentaria_genome_assembly,_chromosome:_2	AUGUSTUS	CDS	210452339	210452719	1	-	0	ID=g18065.t1.CDS1;Parent=g18065.t1;
OX031007.1_Pollenia_amentaria_genome_assembly,_chromosome:_2	AUGUSTUS	exon	210452339	210452719	.	-	.	ID=g18065.t1.exon1;Parent=g18065.t1;
OX031007.1_Pollenia_amentaria_genome_assembly,_chromosome:_2	AUGUSTUS	start_codon	210452717	210452719	.	-	0	ID=g18065.t1.start1;Parent=g18065.t1;
OX031007.1_Pollenia_amentaria_genome_assembly,_chromosome:_2	AUGUSTUS	gene	210479797	210480099	.	+	.	ID=g18066;
OX031007.1_Pollenia_amentaria_genome_assembly,_chromosome:_2	AUGUSTUS	mRNA	210479797	210480099	0.91	+	.	ID=g18066.t1;Parent=g18066;
OX031007.1_Pollenia_amentaria_genome_assembly,_chromosome:_2	AUGUSTUS	start_codon	210479797	210479799	.	+	0	ID=g18066.t1.start1;Parent=g18066.t1;
OX031007.1_Pollenia_amentaria_genome_assembly,_chromosome:_2	AUGUSTUS	CDS	210479797	210480099	0.91	+	0	ID=g18066.t1.CDS1;Parent=g18066.t1;
OX031007.1_Pollenia_amentaria_genome_assembly,_chromosome:_2	AUGUSTUS	exon	210479797	210480099	.	+	.	ID=g18066.t1.exon1;Parent=g18066.t1;
OX031007.1_Pollenia_amentaria_genome_assembly,_chromosome:_2	AUGUSTUS	stop_codon	210480097	210480099	.	+	0	ID=g18066.t1.stop1;Parent=g18066.t1;
OX031007.1_Pollenia_amentaria_genome_assembly,_chromosome:_2	AUGUSTUS	gene	210659308	210662400	.	+	.	ID=g18067;
OX031007.1_Pollenia_amentaria_genome_assembly,_chromosome:_2	AUGUSTUS	mRNA	210659308	210662400	0.1	+	.	ID=g18067.t1;Parent=g18067;
OX031007.1_Pollenia_amentaria_genome_assembly,_chromosome:_2	AUGUSTUS	start_codon	210659308	210659310	.	+	0	ID=g18067.t1.start1;Parent=g18067.t1;
OX031007.1_Pollenia_amentaria_genome_assembly,_chromosome:_2	AUGUSTUS	CDS	210659308	210659527	0.38	+	0	ID=g18067.t1.CDS1;Parent=g18067.t1;
OX031007.1_Pollenia_amentaria_genome_assembly,_chromosome:_2	AUGUSTUS	exon	210659308	210659527	.	+	.	ID=g18067.t1.exon1;Parent=g18067.t1;
OX031007.1_Pollenia_amentaria_genome_assembly,_chromosome:_2	AUGUSTUS	intron	210659528	210659587	0.35	+	.	ID=g18067.t1.intron1;Parent=g18067.t1;
OX031007.1_Pollenia_amentaria_genome_assembly,_chromosome:_2	AUGUSTUS	CDS	210659588	210659772	0.34	+	2	ID=g18067.t1.CDS2;Parent=g18067.t1;
OX031007.1_Pollenia_amentaria_genome_assembly,_chromosome:_2	AUGUSTUS	exon	210659588	210659772	.	+	.	ID=g18067.t1.exon2;Parent=g18067.t1;
OX031007.1_Pollenia_amentaria_genome_assembly,_chromosome:_2	AUGUSTUS	intron	210659773	210659875	0.6	+	.	ID=g18067.t1.intron2;Parent=g18067.t1;
OX031007.1_Pollenia_amentaria_genome_assembly,_chromosome:_2	AUGUSTUS	CDS	210659876	210660020	0.95	+	0	ID=g18067.t1.CDS3;Parent=g18067.t1;
OX031007.1_Pollenia_amentaria_genome_assembly,_chromosome:_2	AUGUSTUS	exon	210659876	210660020	.	+	.	ID=g18067.t1.exon3;Parent=g18067.t1;
OX031007.1_Pollenia_amentaria_genome_assembly,_chromosome:_2	AUGUSTUS	intron	210660021	210660687	0.39	+	.	ID=g18067.t1.intron3;Parent=g18067.t1;
OX031007.1_Pollenia_amentaria_genome_assembly,_chromosome:_2	AUGUSTUS	CDS	210660688	210661116	0.33	+	2	ID=g18067.t1.CDS4;Parent=g18067.t1;
OX031007.1_Pollenia_amentaria_genome_assembly,_chromosome:_2	AUGUSTUS	exon	210660688	210661116	.	+	.	ID=g18067.t1.exon4;Parent=g18067.t1;
OX031007.1_Pollenia_amentaria_genome_assembly,_chromosome:_2	AUGUSTUS	intron	210661117	210661239	0.82	+	.	ID=g18067.t1.intron4;Parent=g18067.t1;
OX031007.1_Pollenia_amentaria_genome_assembly,_chromosome:_2	AUGUSTUS	CDS	210661240	210661556	0.74	+	2	ID=g18067.t1.CDS5;Parent=g18067.t1;
OX031007.1_Pollenia_amentaria_genome_assembly,_chromosome:_2	AUGUSTUS	exon	210661240	210661556	.	+	.	ID=g18067.t1.exon5;Parent=g18067.t1;
OX031007.1_Pollenia_amentaria_genome_assembly,_chromosome:_2	AUGUSTUS	intron	210661557	210661617	0.82	+	.	ID=g18067.t1.intron5;Parent=g18067.t1;
OX031007.1_Pollenia_amentaria_genome_assembly,_chromosome:_2	AUGUSTUS	CDS	210661618	210662400	0.93	+	0	ID=g18067.t1.CDS6;Parent=g18067.t1;
OX031007.1_Pollenia_amentaria_genome_assembly,_chromosome:_2	AUGUSTUS	exon	210661618	210662400	.	+	.	ID=g18067.t1.exon6;Parent=g18067.t1;
OX031007.1_Pollenia_amentaria_genome_assembly,_chromosome:_2	AUGUSTUS	stop_codon	210662398	210662400	.	+	0	ID=g18067.t1.stop1;Parent=g18067.t1;
OX031007.1_Pollenia_amentaria_genome_assembly,_chromosome:_2	AUGUSTUS	gene	210667940	210668320	.	-	.	ID=g18068;
OX031007.1_Pollenia_amentaria_genome_assembly,_chromosome:_2	AUGUSTUS	mRNA	210667940	210668320	1	-	.	ID=g18068.t1;Parent=g18068;
OX031007.1_Pollenia_amentaria_genome_assembly,_chromosome:_2	AUGUSTUS	stop_codon	210667940	210667942	.	-	0	ID=g18068.t1.stop1;Parent=g18068.t1;
OX031007.1_Pollenia_amentaria_genome_assembly,_chromosome:_2	AUGUSTUS	CDS	210667940	210668320	1	-	0	ID=g18068.t1.CDS1;Parent=g18068.t1;
OX031007.1_Pollenia_amentaria_genome_assembly,_chromosome:_2	AUGUSTUS	exon	210667940	210668320	.	-	.	ID=g18068.t1.exon1;Parent=g18068.t1;
OX031007.1_Pollenia_amentaria_genome_assembly,_chromosome:_2	AUGUSTUS	start_codon	210668318	210668320	.	-	0	ID=g18068.t1.start1;Parent=g18068.t1;
OX031007.1_Pollenia_amentaria_genome_assembly,_chromosome:_2	AUGUSTUS	gene	210692678	210692980	.	+	.	ID=g18069;
OX031007.1_Pollenia_amentaria_genome_assembly,_chromosome:_2	AUGUSTUS	mRNA	210692678	210692980	0.78	+	.	ID=g18069.t1;Parent=g18069;
OX031007.1_Pollenia_amentaria_genome_assembly,_chromosome:_2	AUGUSTUS	start_codon	210692678	210692680	.	+	0	ID=g18069.t1.start1;Parent=g18069.t1;
OX031007.1_Pollenia_amentaria_genome_assembly,_chromosome:_2	AUGUSTUS	CDS	210692678	210692980	0.78	+	0	ID=g18069.t1.CDS1;Parent=g18069.t1;
OX031007.1_Pollenia_amentaria_genome_assembly,_chromosome:_2	AUGUSTUS	exon	210692678	210692980	.	+	.	ID=g18069.t1.exon1;Parent=g18069.t1;
OX031007.1_Pollenia_amentaria_genome_assembly,_chromosome:_2	AUGUSTUS	stop_codon	210692978	210692980	.	+	0	ID=g18069.t1.stop1;Parent=g18069.t1;
OX031007.1_Pollenia_amentaria_genome_assembly,_chromosome:_2	AUGUSTUS	gene	210759424	210759813	.	+	.	ID=g18070;
OX031007.1_Pollenia_amentaria_genome_assembly,_chromosome:_2	AUGUSTUS	mRNA	210759424	210759813	1	+	.	ID=g18070.t1;Parent=g18070;
OX031007.1_Pollenia_amentaria_genome_assembly,_chromosome:_2	AUGUSTUS	start_codon	210759424	210759426	.	+	0	ID=g18070.t1.start1;Parent=g18070.t1;
OX031007.1_Pollenia_amentaria_genome_assembly,_chromosome:_2	AUGUSTUS	CDS	210759424	210759813	1	+	0	ID=g18070.t1.CDS1;Parent=g18070.t1;
OX031007.1_Pollenia_amentaria_genome_assembly,_chromosome:_2	AUGUSTUS	exon	210759424	210759813	.	+	.	ID=g18070.t1.exon1;Parent=g18070.t1;
OX031007.1_Pollenia_amentaria_genome_assembly,_chromosome:_2	AUGUSTUS	stop_codon	210759811	210759813	.	+	0	ID=g18070.t1.stop1;Parent=g18070.t1;
OX031007.1_Pollenia_amentaria_genome_assembly,_chromosome:_2	AUGUSTUS	gene	210780277	210798868	.	+	.	ID=g18071;
OX031007.1_Pollenia_amentaria_genome_assembly,_chromosome:_2	AUGUSTUS	mRNA	210780277	210798868	0.37	+	.	ID=g18071.t1;Parent=g18071;
OX031007.1_Pollenia_amentaria_genome_assembly,_chromosome:_2	AUGUSTUS	start_codon	210780277	210780279	.	+	0	ID=g18071.t1.start1;Parent=g18071.t1;
OX031007.1_Pollenia_amentaria_genome_assembly,_chromosome:_2	AUGUSTUS	CDS	210780277	210780417	0.43	+	0	ID=g18071.t1.CDS1;Parent=g18071.t1;
OX031007.1_Pollenia_amentaria_genome_assembly,_chromosome:_2	AUGUSTUS	exon	210780277	210780417	.	+	.	ID=g18071.t1.exon1;Parent=g18071.t1;
OX031007.1_Pollenia_amentaria_genome_assembly,_chromosome:_2	AUGUSTUS	intron	210780418	210794566	0.44	+	.	ID=g18071.t1.intron1;Parent=g18071.t1;
OX031007.1_Pollenia_amentaria_genome_assembly,_chromosome:_2	AUGUSTUS	CDS	210794567	210794804	0.45	+	0	ID=g18071.t1.CDS2;Parent=g18071.t1;
OX031007.1_Pollenia_amentaria_genome_assembly,_chromosome:_2	AUGUSTUS	exon	210794567	210794804	.	+	.	ID=g18071.t1.exon2;Parent=g18071.t1;
OX031007.1_Pollenia_amentaria_genome_assembly,_chromosome:_2	AUGUSTUS	intron	210794805	210798581	0.9	+	.	ID=g18071.t1.intron2;Parent=g18071.t1;
OX031007.1_Pollenia_amentaria_genome_assembly,_chromosome:_2	AUGUSTUS	CDS	210798582	210798868	0.88	+	2	ID=g18071.t1.CDS3;Parent=g18071.t1;
OX031007.1_Pollenia_amentaria_genome_assembly,_chromosome:_2	AUGUSTUS	exon	210798582	210798868	.	+	.	ID=g18071.t1.exon3;Parent=g18071.t1;
OX031007.1_Pollenia_amentaria_genome_assembly,_chromosome:_2	AUGUSTUS	stop_codon	210798866	210798868	.	+	0	ID=g18071.t1.stop1;Parent=g18071.t1;
OX031007.1_Pollenia_amentaria_genome_assembly,_chromosome:_2	AUGUSTUS	gene	210799250	210801613	.	+	.	ID=g18072;
OX031007.1_Pollenia_amentaria_genome_assembly,_chromosome:_2	AUGUSTUS	mRNA	210799250	210801613	0.18	+	.	ID=g18072.t1;Parent=g18072;
OX031007.1_Pollenia_amentaria_genome_assembly,_chromosome:_2	AUGUSTUS	start_codon	210799250	210799252	.	+	0	ID=g18072.t1.start1;Parent=g18072.t1;
OX031007.1_Pollenia_amentaria_genome_assembly,_chromosome:_2	AUGUSTUS	CDS	210799250	210799284	0.43	+	0	ID=g18072.t1.CDS1;Parent=g18072.t1;
OX031007.1_Pollenia_amentaria_genome_assembly,_chromosome:_2	AUGUSTUS	exon	210799250	210799284	.	+	.	ID=g18072.t1.exon1;Parent=g18072.t1;
OX031007.1_Pollenia_amentaria_genome_assembly,_chromosome:_2	AUGUSTUS	intron	210799285	210799755	0.4	+	.	ID=g18072.t1.intron1;Parent=g18072.t1;
OX031007.1_Pollenia_amentaria_genome_assembly,_chromosome:_2	AUGUSTUS	CDS	210799756	210800082	0.45	+	1	ID=g18072.t1.CDS2;Parent=g18072.t1;
OX031007.1_Pollenia_amentaria_genome_assembly,_chromosome:_2	AUGUSTUS	exon	210799756	210800082	.	+	.	ID=g18072.t1.exon2;Parent=g18072.t1;
OX031007.1_Pollenia_amentaria_genome_assembly,_chromosome:_2	AUGUSTUS	intron	210800083	210800166	0.51	+	.	ID=g18072.t1.intron2;Parent=g18072.t1;
OX031007.1_Pollenia_amentaria_genome_assembly,_chromosome:_2	AUGUSTUS	CDS	210800167	210800237	0.38	+	1	ID=g18072.t1.CDS3;Parent=g18072.t1;
OX031007.1_Pollenia_amentaria_genome_assembly,_chromosome:_2	AUGUSTUS	exon	210800167	210800237	.	+	.	ID=g18072.t1.exon3;Parent=g18072.t1;
OX031007.1_Pollenia_amentaria_genome_assembly,_chromosome:_2	AUGUSTUS	intron	210800238	210801311	0.46	+	.	ID=g18072.t1.intron3;Parent=g18072.t1;
OX031007.1_Pollenia_amentaria_genome_assembly,_chromosome:_2	AUGUSTUS	CDS	210801312	210801613	0.98	+	2	ID=g18072.t1.CDS4;Parent=g18072.t1;
OX031007.1_Pollenia_amentaria_genome_assembly,_chromosome:_2	AUGUSTUS	exon	210801312	210801613	.	+	.	ID=g18072.t1.exon4;Parent=g18072.t1;
OX031007.1_Pollenia_amentaria_genome_assembly,_chromosome:_2	AUGUSTUS	stop_codon	210801611	210801613	.	+	0	ID=g18072.t1.stop1;Parent=g18072.t1;
OX031007.1_Pollenia_amentaria_genome_assembly,_chromosome:_2	AUGUSTUS	gene	210841732	210843783	.	+	.	ID=g18073;
OX031007.1_Pollenia_amentaria_genome_assembly,_chromosome:_2	AUGUSTUS	mRNA	210841732	210843783	0.98	+	.	ID=g18073.t1;Parent=g18073;
OX031007.1_Pollenia_amentaria_genome_assembly,_chromosome:_2	AUGUSTUS	start_codon	210841732	210841734	.	+	0	ID=g18073.t1.start1;Parent=g18073.t1;
OX031007.1_Pollenia_amentaria_genome_assembly,_chromosome:_2	AUGUSTUS	CDS	210841732	210841781	0.99	+	0	ID=g18073.t1.CDS1;Parent=g18073.t1;
OX031007.1_Pollenia_amentaria_genome_assembly,_chromosome:_2	AUGUSTUS	exon	210841732	210841781	.	+	.	ID=g18073.t1.exon1;Parent=g18073.t1;
OX031007.1_Pollenia_amentaria_genome_assembly,_chromosome:_2	AUGUSTUS	intron	210841782	210841860	0.98	+	.	ID=g18073.t1.intron1;Parent=g18073.t1;
OX031007.1_Pollenia_amentaria_genome_assembly,_chromosome:_2	AUGUSTUS	CDS	210841861	210843470	0.98	+	1	ID=g18073.t1.CDS2;Parent=g18073.t1;
OX031007.1_Pollenia_amentaria_genome_assembly,_chromosome:_2	AUGUSTUS	exon	210841861	210843470	.	+	.	ID=g18073.t1.exon2;Parent=g18073.t1;
OX031007.1_Pollenia_amentaria_genome_assembly,_chromosome:_2	AUGUSTUS	intron	210843471	210843526	1	+	.	ID=g18073.t1.intron2;Parent=g18073.t1;
OX031007.1_Pollenia_amentaria_genome_assembly,_chromosome:_2	AUGUSTUS	CDS	210843527	210843783	1	+	2	ID=g18073.t1.CDS3;Parent=g18073.t1;
OX031007.1_Pollenia_amentaria_genome_assembly,_chromosome:_2	AUGUSTUS	exon	210843527	210843783	.	+	.	ID=g18073.t1.exon3;Parent=g18073.t1;
OX031007.1_Pollenia_amentaria_genome_assembly,_chromosome:_2	AUGUSTUS	stop_codon	210843781	210843783	.	+	0	ID=g18073.t1.stop1;Parent=g18073.t1;
OX031007.1_Pollenia_amentaria_genome_assembly,_chromosome:_2	AUGUSTUS	gene	210886428	210886811	.	-	.	ID=g18074;
OX031007.1_Pollenia_amentaria_genome_assembly,_chromosome:_2	AUGUSTUS	mRNA	210886428	210886811	1	-	.	ID=g18074.t1;Parent=g18074;
OX031007.1_Pollenia_amentaria_genome_assembly,_chromosome:_2	AUGUSTUS	stop_codon	210886428	210886430	.	-	0	ID=g18074.t1.stop1;Parent=g18074.t1;
OX031007.1_Pollenia_amentaria_genome_assembly,_chromosome:_2	AUGUSTUS	CDS	210886428	210886811	1	-	0	ID=g18074.t1.CDS1;Parent=g18074.t1;
OX031007.1_Pollenia_amentaria_genome_assembly,_chromosome:_2	AUGUSTUS	exon	210886428	210886811	.	-	.	ID=g18074.t1.exon1;Parent=g18074.t1;
OX031007.1_Pollenia_amentaria_genome_assembly,_chromosome:_2	AUGUSTUS	start_codon	210886809	210886811	.	-	0	ID=g18074.t1.start1;Parent=g18074.t1;
OX031007.1_Pollenia_amentaria_genome_assembly,_chromosome:_2	AUGUSTUS	gene	210887410	210887769	.	-	.	ID=g18075;
OX031007.1_Pollenia_amentaria_genome_assembly,_chromosome:_2	AUGUSTUS	mRNA	210887410	210887769	0.99	-	.	ID=g18075.t1;Parent=g18075;
OX031007.1_Pollenia_amentaria_genome_assembly,_chromosome:_2	AUGUSTUS	stop_codon	210887410	210887412	.	-	0	ID=g18075.t1.stop1;Parent=g18075.t1;
OX031007.1_Pollenia_amentaria_genome_assembly,_chromosome:_2	AUGUSTUS	CDS	210887410	210887769	0.99	-	0	ID=g18075.t1.CDS1;Parent=g18075.t1;
OX031007.1_Pollenia_amentaria_genome_assembly,_chromosome:_2	AUGUSTUS	exon	210887410	210887769	.	-	.	ID=g18075.t1.exon1;Parent=g18075.t1;
OX031007.1_Pollenia_amentaria_genome_assembly,_chromosome:_2	AUGUSTUS	start_codon	210887767	210887769	.	-	0	ID=g18075.t1.start1;Parent=g18075.t1;
OX031007.1_Pollenia_amentaria_genome_assembly,_chromosome:_2	AUGUSTUS	gene	210902589	210904007	.	+	.	ID=g18076;
OX031007.1_Pollenia_amentaria_genome_assembly,_chromosome:_2	AUGUSTUS	mRNA	210902589	210904007	1	+	.	ID=g18076.t1;Parent=g18076;
OX031007.1_Pollenia_amentaria_genome_assembly,_chromosome:_2	AUGUSTUS	start_codon	210902589	210902591	.	+	0	ID=g18076.t1.start1;Parent=g18076.t1;
OX031007.1_Pollenia_amentaria_genome_assembly,_chromosome:_2	AUGUSTUS	CDS	210902589	210904007	1	+	0	ID=g18076.t1.CDS1;Parent=g18076.t1;
OX031007.1_Pollenia_amentaria_genome_assembly,_chromosome:_2	AUGUSTUS	exon	210902589	210904007	.	+	.	ID=g18076.t1.exon1;Parent=g18076.t1;
OX031007.1_Pollenia_amentaria_genome_assembly,_chromosome:_2	AUGUSTUS	stop_codon	210904005	210904007	.	+	0	ID=g18076.t1.stop1;Parent=g18076.t1;
OX031007.1_Pollenia_amentaria_genome_assembly,_chromosome:_2	AUGUSTUS	gene	210913849	210914316	.	+	.	ID=g18077;
OX031007.1_Pollenia_amentaria_genome_assembly,_chromosome:_2	AUGUSTUS	mRNA	210913849	210914316	0.69	+	.	ID=g18077.t1;Parent=g18077;
OX031007.1_Pollenia_amentaria_genome_assembly,_chromosome:_2	AUGUSTUS	start_codon	210913849	210913851	.	+	0	ID=g18077.t1.start1;Parent=g18077.t1;
OX031007.1_Pollenia_amentaria_genome_assembly,_chromosome:_2	AUGUSTUS	CDS	210913849	210913968	0.76	+	0	ID=g18077.t1.CDS1;Parent=g18077.t1;
OX031007.1_Pollenia_amentaria_genome_assembly,_chromosome:_2	AUGUSTUS	exon	210913849	210913968	.	+	.	ID=g18077.t1.exon1;Parent=g18077.t1;
OX031007.1_Pollenia_amentaria_genome_assembly,_chromosome:_2	AUGUSTUS	intron	210913969	210914178	0.69	+	.	ID=g18077.t1.intron1;Parent=g18077.t1;
OX031007.1_Pollenia_amentaria_genome_assembly,_chromosome:_2	AUGUSTUS	CDS	210914179	210914316	0.69	+	0	ID=g18077.t1.CDS2;Parent=g18077.t1;
OX031007.1_Pollenia_amentaria_genome_assembly,_chromosome:_2	AUGUSTUS	exon	210914179	210914316	.	+	.	ID=g18077.t1.exon2;Parent=g18077.t1;
OX031007.1_Pollenia_amentaria_genome_assembly,_chromosome:_2	AUGUSTUS	stop_codon	210914314	210914316	.	+	0	ID=g18077.t1.stop1;Parent=g18077.t1;
OX031007.1_Pollenia_amentaria_genome_assembly,_chromosome:_2	AUGUSTUS	gene	210919645	210920348	.	-	.	ID=g18078;
OX031007.1_Pollenia_amentaria_genome_assembly,_chromosome:_2	AUGUSTUS	mRNA	210919645	210920348	0.6	-	.	ID=g18078.t1;Parent=g18078;
OX031007.1_Pollenia_amentaria_genome_assembly,_chromosome:_2	AUGUSTUS	stop_codon	210919645	210919647	.	-	0	ID=g18078.t1.stop1;Parent=g18078.t1;
OX031007.1_Pollenia_amentaria_genome_assembly,_chromosome:_2	AUGUSTUS	CDS	210919645	210920098	0.6	-	1	ID=g18078.t1.CDS1;Parent=g18078.t1;
OX031007.1_Pollenia_amentaria_genome_assembly,_chromosome:_2	AUGUSTUS	exon	210919645	210920098	.	-	.	ID=g18078.t1.exon1;Parent=g18078.t1;
OX031007.1_Pollenia_amentaria_genome_assembly,_chromosome:_2	AUGUSTUS	intron	210920099	210920316	1	-	.	ID=g18078.t1.intron1;Parent=g18078.t1;
OX031007.1_Pollenia_amentaria_genome_assembly,_chromosome:_2	AUGUSTUS	CDS	210920317	210920348	1	-	0	ID=g18078.t1.CDS2;Parent=g18078.t1;
OX031007.1_Pollenia_amentaria_genome_assembly,_chromosome:_2	AUGUSTUS	exon	210920317	210920348	.	-	.	ID=g18078.t1.exon2;Parent=g18078.t1;
OX031007.1_Pollenia_amentaria_genome_assembly,_chromosome:_2	AUGUSTUS	start_codon	210920346	210920348	.	-	0	ID=g18078.t1.start1;Parent=g18078.t1;
OX031007.1_Pollenia_amentaria_genome_assembly,_chromosome:_2	AUGUSTUS	gene	210983582	210984247	.	-	.	ID=g18079;
OX031007.1_Pollenia_amentaria_genome_assembly,_chromosome:_2	AUGUSTUS	mRNA	210983582	210984247	0.99	-	.	ID=g18079.t1;Parent=g18079;
OX031007.1_Pollenia_amentaria_genome_assembly,_chromosome:_2	AUGUSTUS	stop_codon	210983582	210983584	.	-	0	ID=g18079.t1.stop1;Parent=g18079.t1;
OX031007.1_Pollenia_amentaria_genome_assembly,_chromosome:_2	AUGUSTUS	CDS	210983582	210983973	1	-	2	ID=g18079.t1.CDS1;Parent=g18079.t1;
OX031007.1_Pollenia_amentaria_genome_assembly,_chromosome:_2	AUGUSTUS	exon	210983582	210983973	.	-	.	ID=g18079.t1.exon1;Parent=g18079.t1;
OX031007.1_Pollenia_amentaria_genome_assembly,_chromosome:_2	AUGUSTUS	intron	210983974	210984192	0.99	-	.	ID=g18079.t1.intron1;Parent=g18079.t1;
OX031007.1_Pollenia_amentaria_genome_assembly,_chromosome:_2	AUGUSTUS	CDS	210984193	210984247	0.99	-	0	ID=g18079.t1.CDS2;Parent=g18079.t1;
OX031007.1_Pollenia_amentaria_genome_assembly,_chromosome:_2	AUGUSTUS	exon	210984193	210984247	.	-	.	ID=g18079.t1.exon2;Parent=g18079.t1;
OX031007.1_Pollenia_amentaria_genome_assembly,_chromosome:_2	AUGUSTUS	start_codon	210984245	210984247	.	-	0	ID=g18079.t1.start1;Parent=g18079.t1;
OX031007.1_Pollenia_amentaria_genome_assembly,_chromosome:_2	AUGUSTUS	gene	210984961	210986476	.	-	.	ID=g18080;
OX031007.1_Pollenia_amentaria_genome_assembly,_chromosome:_2	AUGUSTUS	mRNA	210984961	210986476	0.31	-	.	ID=g18080.t1;Parent=g18080;
OX031007.1_Pollenia_amentaria_genome_assembly,_chromosome:_2	AUGUSTUS	stop_codon	210984961	210984963	.	-	0	ID=g18080.t1.stop1;Parent=g18080.t1;
OX031007.1_Pollenia_amentaria_genome_assembly,_chromosome:_2	AUGUSTUS	CDS	210984961	210984975	0.41	-	0	ID=g18080.t1.CDS1;Parent=g18080.t1;
OX031007.1_Pollenia_amentaria_genome_assembly,_chromosome:_2	AUGUSTUS	exon	210984961	210984975	.	-	.	ID=g18080.t1.exon1;Parent=g18080.t1;
OX031007.1_Pollenia_amentaria_genome_assembly,_chromosome:_2	AUGUSTUS	intron	210984976	210985042	0.36	-	.	ID=g18080.t1.intron1;Parent=g18080.t1;
OX031007.1_Pollenia_amentaria_genome_assembly,_chromosome:_2	AUGUSTUS	CDS	210985043	210986476	0.38	-	0	ID=g18080.t1.CDS2;Parent=g18080.t1;
OX031007.1_Pollenia_amentaria_genome_assembly,_chromosome:_2	AUGUSTUS	exon	210985043	210986476	.	-	.	ID=g18080.t1.exon2;Parent=g18080.t1;
OX031007.1_Pollenia_amentaria_genome_assembly,_chromosome:_2	AUGUSTUS	start_codon	210986474	210986476	.	-	0	ID=g18080.t1.start1;Parent=g18080.t1;
OX031007.1_Pollenia_amentaria_genome_assembly,_chromosome:_2	AUGUSTUS	gene	210990367	210991431	.	-	.	ID=g18081;
OX031007.1_Pollenia_amentaria_genome_assembly,_chromosome:_2	AUGUSTUS	mRNA	210990367	210991431	1	-	.	ID=g18081.t1;Parent=g18081;
OX031007.1_Pollenia_amentaria_genome_assembly,_chromosome:_2	AUGUSTUS	stop_codon	210990367	210990369	.	-	0	ID=g18081.t1.stop1;Parent=g18081.t1;
OX031007.1_Pollenia_amentaria_genome_assembly,_chromosome:_2	AUGUSTUS	CDS	210990367	210991431	1	-	0	ID=g18081.t1.CDS1;Parent=g18081.t1;
OX031007.1_Pollenia_amentaria_genome_assembly,_chromosome:_2	AUGUSTUS	exon	210990367	210991431	.	-	.	ID=g18081.t1.exon1;Parent=g18081.t1;
OX031007.1_Pollenia_amentaria_genome_assembly,_chromosome:_2	AUGUSTUS	start_codon	210991429	210991431	.	-	0	ID=g18081.t1.start1;Parent=g18081.t1;
OX031007.1_Pollenia_amentaria_genome_assembly,_chromosome:_2	AUGUSTUS	mRNA	210990367	210990930	0.51	-	.	ID=g18081.t2;Parent=g18081;
OX031007.1_Pollenia_amentaria_genome_assembly,_chromosome:_2	AUGUSTUS	stop_codon	210990367	210990369	.	-	0	ID=g18081.t2.stop1;Parent=g18081.t2;
OX031007.1_Pollenia_amentaria_genome_assembly,_chromosome:_2	AUGUSTUS	CDS	210990367	210990930	0.51	-	0	ID=g18081.t2.CDS1;Parent=g18081.t2;
OX031007.1_Pollenia_amentaria_genome_assembly,_chromosome:_2	AUGUSTUS	exon	210990367	210990930	.	-	.	ID=g18081.t2.exon1;Parent=g18081.t2;
OX031007.1_Pollenia_amentaria_genome_assembly,_chromosome:_2	AUGUSTUS	start_codon	210990928	210990930	.	-	0	ID=g18081.t2.start1;Parent=g18081.t2;
OX031007.1_Pollenia_amentaria_genome_assembly,_chromosome:_2	AUGUSTUS	gene	210991476	210992215	.	-	.	ID=g18082;
OX031007.1_Pollenia_amentaria_genome_assembly,_chromosome:_2	AUGUSTUS	mRNA	210991476	210992215	0.84	-	.	ID=g18082.t1;Parent=g18082;
OX031007.1_Pollenia_amentaria_genome_assembly,_chromosome:_2	AUGUSTUS	stop_codon	210991476	210991478	.	-	0	ID=g18082.t1.stop1;Parent=g18082.t1;
OX031007.1_Pollenia_amentaria_genome_assembly,_chromosome:_2	AUGUSTUS	CDS	210991476	210991825	0.84	-	2	ID=g18082.t1.CDS1;Parent=g18082.t1;
OX031007.1_Pollenia_amentaria_genome_assembly,_chromosome:_2	AUGUSTUS	exon	210991476	210991825	.	-	.	ID=g18082.t1.exon1;Parent=g18082.t1;
OX031007.1_Pollenia_amentaria_genome_assembly,_chromosome:_2	AUGUSTUS	intron	210991826	210992076	0.84	-	.	ID=g18082.t1.intron1;Parent=g18082.t1;
OX031007.1_Pollenia_amentaria_genome_assembly,_chromosome:_2	AUGUSTUS	CDS	210992077	210992215	0.9	-	0	ID=g18082.t1.CDS2;Parent=g18082.t1;
OX031007.1_Pollenia_amentaria_genome_assembly,_chromosome:_2	AUGUSTUS	exon	210992077	210992215	.	-	.	ID=g18082.t1.exon2;Parent=g18082.t1;
OX031007.1_Pollenia_amentaria_genome_assembly,_chromosome:_2	AUGUSTUS	start_codon	210992213	210992215	.	-	0	ID=g18082.t1.start1;Parent=g18082.t1;
OX031007.1_Pollenia_amentaria_genome_assembly,_chromosome:_2	AUGUSTUS	gene	210995278	210995853	.	+	.	ID=g18083;
OX031007.1_Pollenia_amentaria_genome_assembly,_chromosome:_2	AUGUSTUS	mRNA	210995278	210995853	0.48	+	.	ID=g18083.t1;Parent=g18083;
OX031007.1_Pollenia_amentaria_genome_assembly,_chromosome:_2	AUGUSTUS	start_codon	210995278	210995280	.	+	0	ID=g18083.t1.start1;Parent=g18083.t1;
OX031007.1_Pollenia_amentaria_genome_assembly,_chromosome:_2	AUGUSTUS	CDS	210995278	210995391	0.77	+	0	ID=g18083.t1.CDS1;Parent=g18083.t1;
OX031007.1_Pollenia_amentaria_genome_assembly,_chromosome:_2	AUGUSTUS	exon	210995278	210995391	.	+	.	ID=g18083.t1.exon1;Parent=g18083.t1;
OX031007.1_Pollenia_amentaria_genome_assembly,_chromosome:_2	AUGUSTUS	intron	210995392	210995540	0.56	+	.	ID=g18083.t1.intron1;Parent=g18083.t1;
OX031007.1_Pollenia_amentaria_genome_assembly,_chromosome:_2	AUGUSTUS	CDS	210995541	210995660	0.5	+	0	ID=g18083.t1.CDS2;Parent=g18083.t1;
OX031007.1_Pollenia_amentaria_genome_assembly,_chromosome:_2	AUGUSTUS	exon	210995541	210995660	.	+	.	ID=g18083.t1.exon2;Parent=g18083.t1;
OX031007.1_Pollenia_amentaria_genome_assembly,_chromosome:_2	AUGUSTUS	intron	210995661	210995724	0.66	+	.	ID=g18083.t1.intron2;Parent=g18083.t1;
OX031007.1_Pollenia_amentaria_genome_assembly,_chromosome:_2	AUGUSTUS	CDS	210995725	210995853	1	+	0	ID=g18083.t1.CDS3;Parent=g18083.t1;
OX031007.1_Pollenia_amentaria_genome_assembly,_chromosome:_2	AUGUSTUS	exon	210995725	210995853	.	+	.	ID=g18083.t1.exon3;Parent=g18083.t1;
OX031007.1_Pollenia_amentaria_genome_assembly,_chromosome:_2	AUGUSTUS	stop_codon	210995851	210995853	.	+	0	ID=g18083.t1.stop1;Parent=g18083.t1;
OX031007.1_Pollenia_amentaria_genome_assembly,_chromosome:_2	AUGUSTUS	gene	211022168	211022742	.	+	.	ID=g18084;
OX031007.1_Pollenia_amentaria_genome_assembly,_chromosome:_2	AUGUSTUS	mRNA	211022168	211022742	0.4	+	.	ID=g18084.t1;Parent=g18084;
OX031007.1_Pollenia_amentaria_genome_assembly,_chromosome:_2	AUGUSTUS	start_codon	211022168	211022170	.	+	0	ID=g18084.t1.start1;Parent=g18084.t1;
OX031007.1_Pollenia_amentaria_genome_assembly,_chromosome:_2	AUGUSTUS	CDS	211022168	211022281	0.79	+	0	ID=g18084.t1.CDS1;Parent=g18084.t1;
OX031007.1_Pollenia_amentaria_genome_assembly,_chromosome:_2	AUGUSTUS	exon	211022168	211022281	.	+	.	ID=g18084.t1.exon1;Parent=g18084.t1;
OX031007.1_Pollenia_amentaria_genome_assembly,_chromosome:_2	AUGUSTUS	intron	211022282	211022429	0.5	+	.	ID=g18084.t1.intron1;Parent=g18084.t1;
OX031007.1_Pollenia_amentaria_genome_assembly,_chromosome:_2	AUGUSTUS	CDS	211022430	211022549	0.41	+	0	ID=g18084.t1.CDS2;Parent=g18084.t1;
OX031007.1_Pollenia_amentaria_genome_assembly,_chromosome:_2	AUGUSTUS	exon	211022430	211022549	.	+	.	ID=g18084.t1.exon2;Parent=g18084.t1;
OX031007.1_Pollenia_amentaria_genome_assembly,_chromosome:_2	AUGUSTUS	intron	211022550	211022613	0.54	+	.	ID=g18084.t1.intron2;Parent=g18084.t1;
OX031007.1_Pollenia_amentaria_genome_assembly,_chromosome:_2	AUGUSTUS	CDS	211022614	211022742	1	+	0	ID=g18084.t1.CDS3;Parent=g18084.t1;
OX031007.1_Pollenia_amentaria_genome_assembly,_chromosome:_2	AUGUSTUS	exon	211022614	211022742	.	+	.	ID=g18084.t1.exon3;Parent=g18084.t1;
OX031007.1_Pollenia_amentaria_genome_assembly,_chromosome:_2	AUGUSTUS	stop_codon	211022740	211022742	.	+	0	ID=g18084.t1.stop1;Parent=g18084.t1;
OX031007.1_Pollenia_amentaria_genome_assembly,_chromosome:_2	AUGUSTUS	gene	211036700	211037274	.	+	.	ID=g18085;
OX031007.1_Pollenia_amentaria_genome_assembly,_chromosome:_2	AUGUSTUS	mRNA	211036700	211037274	0.43	+	.	ID=g18085.t1;Parent=g18085;
OX031007.1_Pollenia_amentaria_genome_assembly,_chromosome:_2	AUGUSTUS	start_codon	211036700	211036702	.	+	0	ID=g18085.t1.start1;Parent=g18085.t1;
OX031007.1_Pollenia_amentaria_genome_assembly,_chromosome:_2	AUGUSTUS	CDS	211036700	211036813	0.84	+	0	ID=g18085.t1.CDS1;Parent=g18085.t1;
OX031007.1_Pollenia_amentaria_genome_assembly,_chromosome:_2	AUGUSTUS	exon	211036700	211036813	.	+	.	ID=g18085.t1.exon1;Parent=g18085.t1;
OX031007.1_Pollenia_amentaria_genome_assembly,_chromosome:_2	AUGUSTUS	intron	211036814	211036961	0.58	+	.	ID=g18085.t1.intron1;Parent=g18085.t1;
OX031007.1_Pollenia_amentaria_genome_assembly,_chromosome:_2	AUGUSTUS	CDS	211036962	211037081	0.44	+	0	ID=g18085.t1.CDS2;Parent=g18085.t1;
OX031007.1_Pollenia_amentaria_genome_assembly,_chromosome:_2	AUGUSTUS	exon	211036962	211037081	.	+	.	ID=g18085.t1.exon2;Parent=g18085.t1;
OX031007.1_Pollenia_amentaria_genome_assembly,_chromosome:_2	AUGUSTUS	intron	211037082	211037145	0.54	+	.	ID=g18085.t1.intron2;Parent=g18085.t1;
OX031007.1_Pollenia_amentaria_genome_assembly,_chromosome:_2	AUGUSTUS	CDS	211037146	211037274	1	+	0	ID=g18085.t1.CDS3;Parent=g18085.t1;
OX031007.1_Pollenia_amentaria_genome_assembly,_chromosome:_2	AUGUSTUS	exon	211037146	211037274	.	+	.	ID=g18085.t1.exon3;Parent=g18085.t1;
OX031007.1_Pollenia_amentaria_genome_assembly,_chromosome:_2	AUGUSTUS	stop_codon	211037272	211037274	.	+	0	ID=g18085.t1.stop1;Parent=g18085.t1;
OX031007.1_Pollenia_amentaria_genome_assembly,_chromosome:_2	AUGUSTUS	gene	211047155	211049133	.	-	.	ID=g18086;
OX031007.1_Pollenia_amentaria_genome_assembly,_chromosome:_2	AUGUSTUS	mRNA	211047155	211049133	0.63	-	.	ID=g18086.t1;Parent=g18086;
OX031007.1_Pollenia_amentaria_genome_assembly,_chromosome:_2	AUGUSTUS	stop_codon	211047155	211047157	.	-	0	ID=g18086.t1.stop1;Parent=g18086.t1;
OX031007.1_Pollenia_amentaria_genome_assembly,_chromosome:_2	AUGUSTUS	CDS	211047155	211047354	0.94	-	2	ID=g18086.t1.CDS1;Parent=g18086.t1;
OX031007.1_Pollenia_amentaria_genome_assembly,_chromosome:_2	AUGUSTUS	exon	211047155	211047354	.	-	.	ID=g18086.t1.exon1;Parent=g18086.t1;
OX031007.1_Pollenia_amentaria_genome_assembly,_chromosome:_2	AUGUSTUS	intron	211047355	211049006	0.63	-	.	ID=g18086.t1.intron1;Parent=g18086.t1;
OX031007.1_Pollenia_amentaria_genome_assembly,_chromosome:_2	AUGUSTUS	CDS	211049007	211049133	0.63	-	0	ID=g18086.t1.CDS2;Parent=g18086.t1;
OX031007.1_Pollenia_amentaria_genome_assembly,_chromosome:_2	AUGUSTUS	exon	211049007	211049133	.	-	.	ID=g18086.t1.exon2;Parent=g18086.t1;
OX031007.1_Pollenia_amentaria_genome_assembly,_chromosome:_2	AUGUSTUS	start_codon	211049131	211049133	.	-	0	ID=g18086.t1.start1;Parent=g18086.t1;
OX031007.1_Pollenia_amentaria_genome_assembly,_chromosome:_2	AUGUSTUS	gene	211071501	211086729	.	-	.	ID=g18087;
OX031007.1_Pollenia_amentaria_genome_assembly,_chromosome:_2	AUGUSTUS	mRNA	211071501	211086729	0.13	-	.	ID=g18087.t1;Parent=g18087;
OX031007.1_Pollenia_amentaria_genome_assembly,_chromosome:_2	AUGUSTUS	stop_codon	211071501	211071503	.	-	0	ID=g18087.t1.stop1;Parent=g18087.t1;
OX031007.1_Pollenia_amentaria_genome_assembly,_chromosome:_2	AUGUSTUS	CDS	211071501	211071629	0.84	-	0	ID=g18087.t1.CDS1;Parent=g18087.t1;
OX031007.1_Pollenia_amentaria_genome_assembly,_chromosome:_2	AUGUSTUS	exon	211071501	211071629	.	-	.	ID=g18087.t1.exon1;Parent=g18087.t1;
OX031007.1_Pollenia_amentaria_genome_assembly,_chromosome:_2	AUGUSTUS	intron	211071630	211071693	0.55	-	.	ID=g18087.t1.intron1;Parent=g18087.t1;
OX031007.1_Pollenia_amentaria_genome_assembly,_chromosome:_2	AUGUSTUS	CDS	211071694	211071813	0.26	-	0	ID=g18087.t1.CDS2;Parent=g18087.t1;
OX031007.1_Pollenia_amentaria_genome_assembly,_chromosome:_2	AUGUSTUS	exon	211071694	211071813	.	-	.	ID=g18087.t1.exon2;Parent=g18087.t1;
OX031007.1_Pollenia_amentaria_genome_assembly,_chromosome:_2	AUGUSTUS	intron	211071814	211086220	0.36	-	.	ID=g18087.t1.intron2;Parent=g18087.t1;
OX031007.1_Pollenia_amentaria_genome_assembly,_chromosome:_2	AUGUSTUS	CDS	211086221	211086448	0.53	-	0	ID=g18087.t1.CDS3;Parent=g18087.t1;
OX031007.1_Pollenia_amentaria_genome_assembly,_chromosome:_2	AUGUSTUS	exon	211086221	211086448	.	-	.	ID=g18087.t1.exon3;Parent=g18087.t1;
OX031007.1_Pollenia_amentaria_genome_assembly,_chromosome:_2	AUGUSTUS	intron	211086449	211086606	0.58	-	.	ID=g18087.t1.intron3;Parent=g18087.t1;
OX031007.1_Pollenia_amentaria_genome_assembly,_chromosome:_2	AUGUSTUS	CDS	211086607	211086729	0.58	-	0	ID=g18087.t1.CDS4;Parent=g18087.t1;
OX031007.1_Pollenia_amentaria_genome_assembly,_chromosome:_2	AUGUSTUS	exon	211086607	211086729	.	-	.	ID=g18087.t1.exon4;Parent=g18087.t1;
OX031007.1_Pollenia_amentaria_genome_assembly,_chromosome:_2	AUGUSTUS	start_codon	211086727	211086729	.	-	0	ID=g18087.t1.start1;Parent=g18087.t1;
OX031007.1_Pollenia_amentaria_genome_assembly,_chromosome:_2	AUGUSTUS	gene	211105945	211106567	.	-	.	ID=g18088;
OX031007.1_Pollenia_amentaria_genome_assembly,_chromosome:_2	AUGUSTUS	mRNA	211105945	211106567	0.65	-	.	ID=g18088.t1;Parent=g18088;
OX031007.1_Pollenia_amentaria_genome_assembly,_chromosome:_2	AUGUSTUS	stop_codon	211105945	211105947	.	-	0	ID=g18088.t1.stop1;Parent=g18088.t1;
OX031007.1_Pollenia_amentaria_genome_assembly,_chromosome:_2	AUGUSTUS	CDS	211105945	211105973	1	-	2	ID=g18088.t1.CDS1;Parent=g18088.t1;
OX031007.1_Pollenia_amentaria_genome_assembly,_chromosome:_2	AUGUSTUS	exon	211105945	211105973	.	-	.	ID=g18088.t1.exon1;Parent=g18088.t1;
OX031007.1_Pollenia_amentaria_genome_assembly,_chromosome:_2	AUGUSTUS	intron	211105974	211106033	1	-	.	ID=g18088.t1.intron1;Parent=g18088.t1;
OX031007.1_Pollenia_amentaria_genome_assembly,_chromosome:_2	AUGUSTUS	CDS	211106034	211106286	0.99	-	0	ID=g18088.t1.CDS2;Parent=g18088.t1;
OX031007.1_Pollenia_amentaria_genome_assembly,_chromosome:_2	AUGUSTUS	exon	211106034	211106286	.	-	.	ID=g18088.t1.exon2;Parent=g18088.t1;
OX031007.1_Pollenia_amentaria_genome_assembly,_chromosome:_2	AUGUSTUS	intron	211106287	211106444	0.65	-	.	ID=g18088.t1.intron2;Parent=g18088.t1;
OX031007.1_Pollenia_amentaria_genome_assembly,_chromosome:_2	AUGUSTUS	CDS	211106445	211106567	0.65	-	0	ID=g18088.t1.CDS3;Parent=g18088.t1;
OX031007.1_Pollenia_amentaria_genome_assembly,_chromosome:_2	AUGUSTUS	exon	211106445	211106567	.	-	.	ID=g18088.t1.exon3;Parent=g18088.t1;
OX031007.1_Pollenia_amentaria_genome_assembly,_chromosome:_2	AUGUSTUS	start_codon	211106565	211106567	.	-	0	ID=g18088.t1.start1;Parent=g18088.t1;
OX031007.1_Pollenia_amentaria_genome_assembly,_chromosome:_2	AUGUSTUS	mRNA	211106029	211106567	0.29	-	.	ID=g18088.t2;Parent=g18088;
OX031007.1_Pollenia_amentaria_genome_assembly,_chromosome:_2	AUGUSTUS	stop_codon	211106029	211106031	.	-	0	ID=g18088.t2.stop1;Parent=g18088.t2;
OX031007.1_Pollenia_amentaria_genome_assembly,_chromosome:_2	AUGUSTUS	CDS	211106029	211106286	0.5	-	0	ID=g18088.t2.CDS1;Parent=g18088.t2;
OX031007.1_Pollenia_amentaria_genome_assembly,_chromosome:_2	AUGUSTUS	exon	211106029	211106286	.	-	.	ID=g18088.t2.exon1;Parent=g18088.t2;
OX031007.1_Pollenia_amentaria_genome_assembly,_chromosome:_2	AUGUSTUS	intron	211106287	211106444	0.57	-	.	ID=g18088.t2.intron1;Parent=g18088.t2;
OX031007.1_Pollenia_amentaria_genome_assembly,_chromosome:_2	AUGUSTUS	CDS	211106445	211106567	0.57	-	0	ID=g18088.t2.CDS2;Parent=g18088.t2;
OX031007.1_Pollenia_amentaria_genome_assembly,_chromosome:_2	AUGUSTUS	exon	211106445	211106567	.	-	.	ID=g18088.t2.exon2;Parent=g18088.t2;
OX031007.1_Pollenia_amentaria_genome_assembly,_chromosome:_2	AUGUSTUS	start_codon	211106565	211106567	.	-	0	ID=g18088.t2.start1;Parent=g18088.t2;
OX031007.1_Pollenia_amentaria_genome_assembly,_chromosome:_2	AUGUSTUS	gene	211122668	211123261	.	-	.	ID=g18089;
OX031007.1_Pollenia_amentaria_genome_assembly,_chromosome:_2	AUGUSTUS	mRNA	211122690	211123261	0.47	-	.	ID=g18089.t1;Parent=g18089;
OX031007.1_Pollenia_amentaria_genome_assembly,_chromosome:_2	AUGUSTUS	stop_codon	211122690	211122692	.	-	0	ID=g18089.t1.stop1;Parent=g18089.t1;
OX031007.1_Pollenia_amentaria_genome_assembly,_chromosome:_2	AUGUSTUS	CDS	211122690	211122980	0.96	-	0	ID=g18089.t1.CDS1;Parent=g18089.t1;
OX031007.1_Pollenia_amentaria_genome_assembly,_chromosome:_2	AUGUSTUS	exon	211122690	211122980	.	-	.	ID=g18089.t1.exon1;Parent=g18089.t1;
OX031007.1_Pollenia_amentaria_genome_assembly,_chromosome:_2	AUGUSTUS	intron	211122981	211123138	0.47	-	.	ID=g18089.t1.intron1;Parent=g18089.t1;
OX031007.1_Pollenia_amentaria_genome_assembly,_chromosome:_2	AUGUSTUS	CDS	211123139	211123261	0.47	-	0	ID=g18089.t1.CDS2;Parent=g18089.t1;
OX031007.1_Pollenia_amentaria_genome_assembly,_chromosome:_2	AUGUSTUS	exon	211123139	211123261	.	-	.	ID=g18089.t1.exon2;Parent=g18089.t1;
OX031007.1_Pollenia_amentaria_genome_assembly,_chromosome:_2	AUGUSTUS	start_codon	211123259	211123261	.	-	0	ID=g18089.t1.start1;Parent=g18089.t1;
OX031007.1_Pollenia_amentaria_genome_assembly,_chromosome:_2	AUGUSTUS	mRNA	211122668	211123261	0.37	-	.	ID=g18089.t2;Parent=g18089;
OX031007.1_Pollenia_amentaria_genome_assembly,_chromosome:_2	AUGUSTUS	stop_codon	211122668	211122670	.	-	0	ID=g18089.t2.stop1;Parent=g18089.t2;
OX031007.1_Pollenia_amentaria_genome_assembly,_chromosome:_2	AUGUSTUS	CDS	211122668	211122796	0.72	-	0	ID=g18089.t2.CDS1;Parent=g18089.t2;
OX031007.1_Pollenia_amentaria_genome_assembly,_chromosome:_2	AUGUSTUS	exon	211122668	211122796	.	-	.	ID=g18089.t2.exon1;Parent=g18089.t2;
OX031007.1_Pollenia_amentaria_genome_assembly,_chromosome:_2	AUGUSTUS	intron	211122797	211122860	0.5	-	.	ID=g18089.t2.intron1;Parent=g18089.t2;
OX031007.1_Pollenia_amentaria_genome_assembly,_chromosome:_2	AUGUSTUS	CDS	211122861	211122980	0.48	-	0	ID=g18089.t2.CDS2;Parent=g18089.t2;
OX031007.1_Pollenia_amentaria_genome_assembly,_chromosome:_2	AUGUSTUS	exon	211122861	211122980	.	-	.	ID=g18089.t2.exon2;Parent=g18089.t2;
OX031007.1_Pollenia_amentaria_genome_assembly,_chromosome:_2	AUGUSTUS	intron	211122981	211123138	0.61	-	.	ID=g18089.t2.intron2;Parent=g18089.t2;
OX031007.1_Pollenia_amentaria_genome_assembly,_chromosome:_2	AUGUSTUS	CDS	211123139	211123261	0.63	-	0	ID=g18089.t2.CDS3;Parent=g18089.t2;
OX031007.1_Pollenia_amentaria_genome_assembly,_chromosome:_2	AUGUSTUS	exon	211123139	211123261	.	-	.	ID=g18089.t2.exon3;Parent=g18089.t2;
OX031007.1_Pollenia_amentaria_genome_assembly,_chromosome:_2	AUGUSTUS	start_codon	211123259	211123261	.	-	0	ID=g18089.t2.start1;Parent=g18089.t2;
OX031007.1_Pollenia_amentaria_genome_assembly,_chromosome:_2	AUGUSTUS	gene	211139181	211139732	.	-	.	ID=g18090;
OX031007.1_Pollenia_amentaria_genome_assembly,_chromosome:_2	AUGUSTUS	mRNA	211139181	211139732	0.78	-	.	ID=g18090.t1;Parent=g18090;
OX031007.1_Pollenia_amentaria_genome_assembly,_chromosome:_2	AUGUSTUS	stop_codon	211139181	211139183	.	-	0	ID=g18090.t1.stop1;Parent=g18090.t1;
OX031007.1_Pollenia_amentaria_genome_assembly,_chromosome:_2	AUGUSTUS	CDS	211139181	211139209	1	-	2	ID=g18090.t1.CDS1;Parent=g18090.t1;
OX031007.1_Pollenia_amentaria_genome_assembly,_chromosome:_2	AUGUSTUS	exon	211139181	211139209	.	-	.	ID=g18090.t1.exon1;Parent=g18090.t1;
OX031007.1_Pollenia_amentaria_genome_assembly,_chromosome:_2	AUGUSTUS	intron	211139210	211139269	1	-	.	ID=g18090.t1.intron1;Parent=g18090.t1;
OX031007.1_Pollenia_amentaria_genome_assembly,_chromosome:_2	AUGUSTUS	CDS	211139270	211139508	0.84	-	1	ID=g18090.t1.CDS2;Parent=g18090.t1;
OX031007.1_Pollenia_amentaria_genome_assembly,_chromosome:_2	AUGUSTUS	exon	211139270	211139508	.	-	.	ID=g18090.t1.exon2;Parent=g18090.t1;
OX031007.1_Pollenia_amentaria_genome_assembly,_chromosome:_2	AUGUSTUS	intron	211139509	211139688	0.79	-	.	ID=g18090.t1.intron2;Parent=g18090.t1;
OX031007.1_Pollenia_amentaria_genome_assembly,_chromosome:_2	AUGUSTUS	CDS	211139689	211139732	0.78	-	0	ID=g18090.t1.CDS3;Parent=g18090.t1;
OX031007.1_Pollenia_amentaria_genome_assembly,_chromosome:_2	AUGUSTUS	exon	211139689	211139732	.	-	.	ID=g18090.t1.exon3;Parent=g18090.t1;
OX031007.1_Pollenia_amentaria_genome_assembly,_chromosome:_2	AUGUSTUS	start_codon	211139730	211139732	.	-	0	ID=g18090.t1.start1;Parent=g18090.t1;
OX031007.1_Pollenia_amentaria_genome_assembly,_chromosome:_2	AUGUSTUS	mRNA	211139265	211139732	0.43	-	.	ID=g18090.t2;Parent=g18090;
OX031007.1_Pollenia_amentaria_genome_assembly,_chromosome:_2	AUGUSTUS	stop_codon	211139265	211139267	.	-	0	ID=g18090.t2.stop1;Parent=g18090.t2;
OX031007.1_Pollenia_amentaria_genome_assembly,_chromosome:_2	AUGUSTUS	CDS	211139265	211139508	0.44	-	1	ID=g18090.t2.CDS1;Parent=g18090.t2;
OX031007.1_Pollenia_amentaria_genome_assembly,_chromosome:_2	AUGUSTUS	exon	211139265	211139508	.	-	.	ID=g18090.t2.exon1;Parent=g18090.t2;
OX031007.1_Pollenia_amentaria_genome_assembly,_chromosome:_2	AUGUSTUS	intron	211139509	211139688	0.77	-	.	ID=g18090.t2.intron1;Parent=g18090.t2;
OX031007.1_Pollenia_amentaria_genome_assembly,_chromosome:_2	AUGUSTUS	CDS	211139689	211139732	0.75	-	0	ID=g18090.t2.CDS2;Parent=g18090.t2;
OX031007.1_Pollenia_amentaria_genome_assembly,_chromosome:_2	AUGUSTUS	exon	211139689	211139732	.	-	.	ID=g18090.t2.exon2;Parent=g18090.t2;
OX031007.1_Pollenia_amentaria_genome_assembly,_chromosome:_2	AUGUSTUS	start_codon	211139730	211139732	.	-	0	ID=g18090.t2.start1;Parent=g18090.t2;
OX031007.1_Pollenia_amentaria_genome_assembly,_chromosome:_2	AUGUSTUS	gene	211156117	211156739	.	-	.	ID=g18091;
OX031007.1_Pollenia_amentaria_genome_assembly,_chromosome:_2	AUGUSTUS	mRNA	211156117	211156739	0.7	-	.	ID=g18091.t1;Parent=g18091;
OX031007.1_Pollenia_amentaria_genome_assembly,_chromosome:_2	AUGUSTUS	stop_codon	211156117	211156119	.	-	0	ID=g18091.t1.stop1;Parent=g18091.t1;
OX031007.1_Pollenia_amentaria_genome_assembly,_chromosome:_2	AUGUSTUS	CDS	211156117	211156145	1	-	2	ID=g18091.t1.CDS1;Parent=g18091.t1;
OX031007.1_Pollenia_amentaria_genome_assembly,_chromosome:_2	AUGUSTUS	exon	211156117	211156145	.	-	.	ID=g18091.t1.exon1;Parent=g18091.t1;
OX031007.1_Pollenia_amentaria_genome_assembly,_chromosome:_2	AUGUSTUS	intron	211156146	211156205	1	-	.	ID=g18091.t1.intron1;Parent=g18091.t1;
OX031007.1_Pollenia_amentaria_genome_assembly,_chromosome:_2	AUGUSTUS	CDS	211156206	211156458	0.98	-	0	ID=g18091.t1.CDS2;Parent=g18091.t1;
OX031007.1_Pollenia_amentaria_genome_assembly,_chromosome:_2	AUGUSTUS	exon	211156206	211156458	.	-	.	ID=g18091.t1.exon2;Parent=g18091.t1;
OX031007.1_Pollenia_amentaria_genome_assembly,_chromosome:_2	AUGUSTUS	intron	211156459	211156616	0.7	-	.	ID=g18091.t1.intron2;Parent=g18091.t1;
OX031007.1_Pollenia_amentaria_genome_assembly,_chromosome:_2	AUGUSTUS	CDS	211156617	211156739	0.7	-	0	ID=g18091.t1.CDS3;Parent=g18091.t1;
OX031007.1_Pollenia_amentaria_genome_assembly,_chromosome:_2	AUGUSTUS	exon	211156617	211156739	.	-	.	ID=g18091.t1.exon3;Parent=g18091.t1;
OX031007.1_Pollenia_amentaria_genome_assembly,_chromosome:_2	AUGUSTUS	start_codon	211156737	211156739	.	-	0	ID=g18091.t1.start1;Parent=g18091.t1;
OX031007.1_Pollenia_amentaria_genome_assembly,_chromosome:_2	AUGUSTUS	mRNA	211156201	211156739	0.32	-	.	ID=g18091.t2;Parent=g18091;
OX031007.1_Pollenia_amentaria_genome_assembly,_chromosome:_2	AUGUSTUS	stop_codon	211156201	211156203	.	-	0	ID=g18091.t2.stop1;Parent=g18091.t2;
OX031007.1_Pollenia_amentaria_genome_assembly,_chromosome:_2	AUGUSTUS	CDS	211156201	211156458	0.55	-	0	ID=g18091.t2.CDS1;Parent=g18091.t2;
OX031007.1_Pollenia_amentaria_genome_assembly,_chromosome:_2	AUGUSTUS	exon	211156201	211156458	.	-	.	ID=g18091.t2.exon1;Parent=g18091.t2;
OX031007.1_Pollenia_amentaria_genome_assembly,_chromosome:_2	AUGUSTUS	intron	211156459	211156616	0.55	-	.	ID=g18091.t2.intron1;Parent=g18091.t2;
OX031007.1_Pollenia_amentaria_genome_assembly,_chromosome:_2	AUGUSTUS	CDS	211156617	211156739	0.55	-	0	ID=g18091.t2.CDS2;Parent=g18091.t2;
OX031007.1_Pollenia_amentaria_genome_assembly,_chromosome:_2	AUGUSTUS	exon	211156617	211156739	.	-	.	ID=g18091.t2.exon2;Parent=g18091.t2;
OX031007.1_Pollenia_amentaria_genome_assembly,_chromosome:_2	AUGUSTUS	start_codon	211156737	211156739	.	-	0	ID=g18091.t2.start1;Parent=g18091.t2;
OX031007.1_Pollenia_amentaria_genome_assembly,_chromosome:_2	AUGUSTUS	gene	211173300	211173922	.	-	.	ID=g18092;
OX031007.1_Pollenia_amentaria_genome_assembly,_chromosome:_2	AUGUSTUS	mRNA	211173300	211173922	0.62	-	.	ID=g18092.t1;Parent=g18092;
OX031007.1_Pollenia_amentaria_genome_assembly,_chromosome:_2	AUGUSTUS	stop_codon	211173300	211173302	.	-	0	ID=g18092.t1.stop1;Parent=g18092.t1;
OX031007.1_Pollenia_amentaria_genome_assembly,_chromosome:_2	AUGUSTUS	CDS	211173300	211173328	1	-	2	ID=g18092.t1.CDS1;Parent=g18092.t1;
OX031007.1_Pollenia_amentaria_genome_assembly,_chromosome:_2	AUGUSTUS	exon	211173300	211173328	.	-	.	ID=g18092.t1.exon1;Parent=g18092.t1;
OX031007.1_Pollenia_amentaria_genome_assembly,_chromosome:_2	AUGUSTUS	intron	211173329	211173388	1	-	.	ID=g18092.t1.intron1;Parent=g18092.t1;
OX031007.1_Pollenia_amentaria_genome_assembly,_chromosome:_2	AUGUSTUS	CDS	211173389	211173641	0.98	-	0	ID=g18092.t1.CDS2;Parent=g18092.t1;
OX031007.1_Pollenia_amentaria_genome_assembly,_chromosome:_2	AUGUSTUS	exon	211173389	211173641	.	-	.	ID=g18092.t1.exon2;Parent=g18092.t1;
OX031007.1_Pollenia_amentaria_genome_assembly,_chromosome:_2	AUGUSTUS	intron	211173642	211173799	0.62	-	.	ID=g18092.t1.intron2;Parent=g18092.t1;
OX031007.1_Pollenia_amentaria_genome_assembly,_chromosome:_2	AUGUSTUS	CDS	211173800	211173922	0.62	-	0	ID=g18092.t1.CDS3;Parent=g18092.t1;
OX031007.1_Pollenia_amentaria_genome_assembly,_chromosome:_2	AUGUSTUS	exon	211173800	211173922	.	-	.	ID=g18092.t1.exon3;Parent=g18092.t1;
OX031007.1_Pollenia_amentaria_genome_assembly,_chromosome:_2	AUGUSTUS	start_codon	211173920	211173922	.	-	0	ID=g18092.t1.start1;Parent=g18092.t1;
OX031007.1_Pollenia_amentaria_genome_assembly,_chromosome:_2	AUGUSTUS	mRNA	211173384	211173922	0.34	-	.	ID=g18092.t2;Parent=g18092;
OX031007.1_Pollenia_amentaria_genome_assembly,_chromosome:_2	AUGUSTUS	stop_codon	211173384	211173386	.	-	0	ID=g18092.t2.stop1;Parent=g18092.t2;
OX031007.1_Pollenia_amentaria_genome_assembly,_chromosome:_2	AUGUSTUS	CDS	211173384	211173641	0.49	-	0	ID=g18092.t2.CDS1;Parent=g18092.t2;
OX031007.1_Pollenia_amentaria_genome_assembly,_chromosome:_2	AUGUSTUS	exon	211173384	211173641	.	-	.	ID=g18092.t2.exon1;Parent=g18092.t2;
OX031007.1_Pollenia_amentaria_genome_assembly,_chromosome:_2	AUGUSTUS	intron	211173642	211173799	0.65	-	.	ID=g18092.t2.intron1;Parent=g18092.t2;
OX031007.1_Pollenia_amentaria_genome_assembly,_chromosome:_2	AUGUSTUS	CDS	211173800	211173922	0.66	-	0	ID=g18092.t2.CDS2;Parent=g18092.t2;
OX031007.1_Pollenia_amentaria_genome_assembly,_chromosome:_2	AUGUSTUS	exon	211173800	211173922	.	-	.	ID=g18092.t2.exon2;Parent=g18092.t2;
OX031007.1_Pollenia_amentaria_genome_assembly,_chromosome:_2	AUGUSTUS	start_codon	211173920	211173922	.	-	0	ID=g18092.t2.start1;Parent=g18092.t2;
OX031007.1_Pollenia_amentaria_genome_assembly,_chromosome:_2	AUGUSTUS	gene	211188384	211204843	.	-	.	ID=g18093;
OX031007.1_Pollenia_amentaria_genome_assembly,_chromosome:_2	AUGUSTUS	mRNA	211188384	211204843	0.23	-	.	ID=g18093.t1;Parent=g18093;
OX031007.1_Pollenia_amentaria_genome_assembly,_chromosome:_2	AUGUSTUS	stop_codon	211188384	211188386	.	-	0	ID=g18093.t1.stop1;Parent=g18093.t1;
OX031007.1_Pollenia_amentaria_genome_assembly,_chromosome:_2	AUGUSTUS	CDS	211188384	211188641	0.45	-	0	ID=g18093.t1.CDS1;Parent=g18093.t1;
OX031007.1_Pollenia_amentaria_genome_assembly,_chromosome:_2	AUGUSTUS	exon	211188384	211188641	.	-	.	ID=g18093.t1.exon1;Parent=g18093.t1;
OX031007.1_Pollenia_amentaria_genome_assembly,_chromosome:_2	AUGUSTUS	intron	211188642	211204337	0.68	-	.	ID=g18093.t1.intron1;Parent=g18093.t1;
OX031007.1_Pollenia_amentaria_genome_assembly,_chromosome:_2	AUGUSTUS	CDS	211204338	211204562	0.76	-	0	ID=g18093.t1.CDS2;Parent=g18093.t1;
OX031007.1_Pollenia_amentaria_genome_assembly,_chromosome:_2	AUGUSTUS	exon	211204338	211204562	.	-	.	ID=g18093.t1.exon2;Parent=g18093.t1;
OX031007.1_Pollenia_amentaria_genome_assembly,_chromosome:_2	AUGUSTUS	intron	211204563	211204720	0.57	-	.	ID=g18093.t1.intron2;Parent=g18093.t1;
OX031007.1_Pollenia_amentaria_genome_assembly,_chromosome:_2	AUGUSTUS	CDS	211204721	211204843	0.57	-	0	ID=g18093.t1.CDS3;Parent=g18093.t1;
OX031007.1_Pollenia_amentaria_genome_assembly,_chromosome:_2	AUGUSTUS	exon	211204721	211204843	.	-	.	ID=g18093.t1.exon3;Parent=g18093.t1;
OX031007.1_Pollenia_amentaria_genome_assembly,_chromosome:_2	AUGUSTUS	start_codon	211204841	211204843	.	-	0	ID=g18093.t1.start1;Parent=g18093.t1;
OX031007.1_Pollenia_amentaria_genome_assembly,_chromosome:_2	AUGUSTUS	gene	211269254	211269761	.	-	.	ID=g18094;
OX031007.1_Pollenia_amentaria_genome_assembly,_chromosome:_2	AUGUSTUS	mRNA	211269254	211269761	0.44	-	.	ID=g18094.t1;Parent=g18094;
OX031007.1_Pollenia_amentaria_genome_assembly,_chromosome:_2	AUGUSTUS	stop_codon	211269254	211269256	.	-	0	ID=g18094.t1.stop1;Parent=g18094.t1;
OX031007.1_Pollenia_amentaria_genome_assembly,_chromosome:_2	AUGUSTUS	CDS	211269254	211269497	0.65	-	1	ID=g18094.t1.CDS1;Parent=g18094.t1;
OX031007.1_Pollenia_amentaria_genome_assembly,_chromosome:_2	AUGUSTUS	exon	211269254	211269497	.	-	.	ID=g18094.t1.exon1;Parent=g18094.t1;
OX031007.1_Pollenia_amentaria_genome_assembly,_chromosome:_2	AUGUSTUS	intron	211269498	211269624	0.57	-	.	ID=g18094.t1.intron1;Parent=g18094.t1;
OX031007.1_Pollenia_amentaria_genome_assembly,_chromosome:_2	AUGUSTUS	CDS	211269625	211269761	0.58	-	0	ID=g18094.t1.CDS2;Parent=g18094.t1;
OX031007.1_Pollenia_amentaria_genome_assembly,_chromosome:_2	AUGUSTUS	exon	211269625	211269761	.	-	.	ID=g18094.t1.exon2;Parent=g18094.t1;
OX031007.1_Pollenia_amentaria_genome_assembly,_chromosome:_2	AUGUSTUS	start_codon	211269759	211269761	.	-	0	ID=g18094.t1.start1;Parent=g18094.t1;
OX031007.1_Pollenia_amentaria_genome_assembly,_chromosome:_2	AUGUSTUS	gene	211286479	211286998	.	-	.	ID=g18095;
OX031007.1_Pollenia_amentaria_genome_assembly,_chromosome:_2	AUGUSTUS	mRNA	211286479	211286998	0.4	-	.	ID=g18095.t1;Parent=g18095;
OX031007.1_Pollenia_amentaria_genome_assembly,_chromosome:_2	AUGUSTUS	stop_codon	211286479	211286481	.	-	0	ID=g18095.t1.stop1;Parent=g18095.t1;
OX031007.1_Pollenia_amentaria_genome_assembly,_chromosome:_2	AUGUSTUS	CDS	211286479	211286736	0.4	-	0	ID=g18095.t1.CDS1;Parent=g18095.t1;
OX031007.1_Pollenia_amentaria_genome_assembly,_chromosome:_2	AUGUSTUS	exon	211286479	211286736	.	-	.	ID=g18095.t1.exon1;Parent=g18095.t1;
OX031007.1_Pollenia_amentaria_genome_assembly,_chromosome:_2	AUGUSTUS	intron	211286737	211286884	0.77	-	.	ID=g18095.t1.intron1;Parent=g18095.t1;
OX031007.1_Pollenia_amentaria_genome_assembly,_chromosome:_2	AUGUSTUS	CDS	211286885	211286998	0.77	-	0	ID=g18095.t1.CDS2;Parent=g18095.t1;
OX031007.1_Pollenia_amentaria_genome_assembly,_chromosome:_2	AUGUSTUS	exon	211286885	211286998	.	-	.	ID=g18095.t1.exon2;Parent=g18095.t1;
OX031007.1_Pollenia_amentaria_genome_assembly,_chromosome:_2	AUGUSTUS	start_codon	211286996	211286998	.	-	0	ID=g18095.t1.start1;Parent=g18095.t1;
OX031007.1_Pollenia_amentaria_genome_assembly,_chromosome:_2	AUGUSTUS	gene	211303335	211303873	.	-	.	ID=g18096;
OX031007.1_Pollenia_amentaria_genome_assembly,_chromosome:_2	AUGUSTUS	mRNA	211303335	211303873	0.53	-	.	ID=g18096.t1;Parent=g18096;
OX031007.1_Pollenia_amentaria_genome_assembly,_chromosome:_2	AUGUSTUS	stop_codon	211303335	211303337	.	-	0	ID=g18096.t1.stop1;Parent=g18096.t1;
OX031007.1_Pollenia_amentaria_genome_assembly,_chromosome:_2	AUGUSTUS	CDS	211303335	211303592	0.74	-	0	ID=g18096.t1.CDS1;Parent=g18096.t1;
OX031007.1_Pollenia_amentaria_genome_assembly,_chromosome:_2	AUGUSTUS	exon	211303335	211303592	.	-	.	ID=g18096.t1.exon1;Parent=g18096.t1;
OX031007.1_Pollenia_amentaria_genome_assembly,_chromosome:_2	AUGUSTUS	intron	211303593	211303750	0.65	-	.	ID=g18096.t1.intron1;Parent=g18096.t1;
OX031007.1_Pollenia_amentaria_genome_assembly,_chromosome:_2	AUGUSTUS	CDS	211303751	211303873	0.65	-	0	ID=g18096.t1.CDS2;Parent=g18096.t1;
OX031007.1_Pollenia_amentaria_genome_assembly,_chromosome:_2	AUGUSTUS	exon	211303751	211303873	.	-	.	ID=g18096.t1.exon2;Parent=g18096.t1;
OX031007.1_Pollenia_amentaria_genome_assembly,_chromosome:_2	AUGUSTUS	start_codon	211303871	211303873	.	-	0	ID=g18096.t1.start1;Parent=g18096.t1;
OX031007.1_Pollenia_amentaria_genome_assembly,_chromosome:_2	AUGUSTUS	gene	211322655	211323157	.	-	.	ID=g18097;
OX031007.1_Pollenia_amentaria_genome_assembly,_chromosome:_2	AUGUSTUS	mRNA	211322655	211323157	0.61	-	.	ID=g18097.t1;Parent=g18097;
OX031007.1_Pollenia_amentaria_genome_assembly,_chromosome:_2	AUGUSTUS	stop_codon	211322655	211322657	.	-	0	ID=g18097.t1.stop1;Parent=g18097.t1;
OX031007.1_Pollenia_amentaria_genome_assembly,_chromosome:_2	AUGUSTUS	CDS	211322655	211322876	0.98	-	0	ID=g18097.t1.CDS1;Parent=g18097.t1;
OX031007.1_Pollenia_amentaria_genome_assembly,_chromosome:_2	AUGUSTUS	exon	211322655	211322876	.	-	.	ID=g18097.t1.exon1;Parent=g18097.t1;
OX031007.1_Pollenia_amentaria_genome_assembly,_chromosome:_2	AUGUSTUS	intron	211322877	211323034	0.61	-	.	ID=g18097.t1.intron1;Parent=g18097.t1;
OX031007.1_Pollenia_amentaria_genome_assembly,_chromosome:_2	AUGUSTUS	CDS	211323035	211323157	0.61	-	0	ID=g18097.t1.CDS2;Parent=g18097.t1;
OX031007.1_Pollenia_amentaria_genome_assembly,_chromosome:_2	AUGUSTUS	exon	211323035	211323157	.	-	.	ID=g18097.t1.exon2;Parent=g18097.t1;
OX031007.1_Pollenia_amentaria_genome_assembly,_chromosome:_2	AUGUSTUS	start_codon	211323155	211323157	.	-	0	ID=g18097.t1.start1;Parent=g18097.t1;
OX031007.1_Pollenia_amentaria_genome_assembly,_chromosome:_2	AUGUSTUS	gene	211338729	211339257	.	-	.	ID=g18098;
OX031007.1_Pollenia_amentaria_genome_assembly,_chromosome:_2	AUGUSTUS	mRNA	211338729	211339257	0.46	-	.	ID=g18098.t1;Parent=g18098;
OX031007.1_Pollenia_amentaria_genome_assembly,_chromosome:_2	AUGUSTUS	stop_codon	211338729	211338731	.	-	0	ID=g18098.t1.stop1;Parent=g18098.t1;
OX031007.1_Pollenia_amentaria_genome_assembly,_chromosome:_2	AUGUSTUS	CDS	211338729	211338986	0.5	-	0	ID=g18098.t1.CDS1;Parent=g18098.t1;
OX031007.1_Pollenia_amentaria_genome_assembly,_chromosome:_2	AUGUSTUS	exon	211338729	211338986	.	-	.	ID=g18098.t1.exon1;Parent=g18098.t1;
OX031007.1_Pollenia_amentaria_genome_assembly,_chromosome:_2	AUGUSTUS	intron	211338987	211339143	0.77	-	.	ID=g18098.t1.intron1;Parent=g18098.t1;
OX031007.1_Pollenia_amentaria_genome_assembly,_chromosome:_2	AUGUSTUS	CDS	211339144	211339257	0.77	-	0	ID=g18098.t1.CDS2;Parent=g18098.t1;
OX031007.1_Pollenia_amentaria_genome_assembly,_chromosome:_2	AUGUSTUS	exon	211339144	211339257	.	-	.	ID=g18098.t1.exon2;Parent=g18098.t1;
OX031007.1_Pollenia_amentaria_genome_assembly,_chromosome:_2	AUGUSTUS	start_codon	211339255	211339257	.	-	0	ID=g18098.t1.start1;Parent=g18098.t1;
OX031007.1_Pollenia_amentaria_genome_assembly,_chromosome:_2	AUGUSTUS	gene	211353355	211353817	.	-	.	ID=g18099;
OX031007.1_Pollenia_amentaria_genome_assembly,_chromosome:_2	AUGUSTUS	mRNA	211353355	211353817	0.26	-	.	ID=g18099.t1;Parent=g18099;
OX031007.1_Pollenia_amentaria_genome_assembly,_chromosome:_2	AUGUSTUS	stop_codon	211353355	211353357	.	-	0	ID=g18099.t1.stop1;Parent=g18099.t1;
OX031007.1_Pollenia_amentaria_genome_assembly,_chromosome:_2	AUGUSTUS	CDS	211353355	211353598	0.54	-	1	ID=g18099.t1.CDS1;Parent=g18099.t1;
OX031007.1_Pollenia_amentaria_genome_assembly,_chromosome:_2	AUGUSTUS	exon	211353355	211353598	.	-	.	ID=g18099.t1.exon1;Parent=g18099.t1;
OX031007.1_Pollenia_amentaria_genome_assembly,_chromosome:_2	AUGUSTUS	intron	211353599	211353779	0.65	-	.	ID=g18099.t1.intron1;Parent=g18099.t1;
OX031007.1_Pollenia_amentaria_genome_assembly,_chromosome:_2	AUGUSTUS	CDS	211353780	211353817	0.44	-	0	ID=g18099.t1.CDS2;Parent=g18099.t1;
OX031007.1_Pollenia_amentaria_genome_assembly,_chromosome:_2	AUGUSTUS	exon	211353780	211353817	.	-	.	ID=g18099.t1.exon2;Parent=g18099.t1;
OX031007.1_Pollenia_amentaria_genome_assembly,_chromosome:_2	AUGUSTUS	start_codon	211353815	211353817	.	-	0	ID=g18099.t1.start1;Parent=g18099.t1;
OX031007.1_Pollenia_amentaria_genome_assembly,_chromosome:_2	AUGUSTUS	gene	211353355	211375482	.	-	.	ID=g18100;
OX031007.1_Pollenia_amentaria_genome_assembly,_chromosome:_2	AUGUSTUS	mRNA	211353355	211375482	0.18	-	.	ID=g18100.t1;Parent=g18100;
OX031007.1_Pollenia_amentaria_genome_assembly,_chromosome:_2	AUGUSTUS	stop_codon	211353355	211353357	.	-	0	ID=g18100.t1.stop1;Parent=g18100.t1;
OX031007.1_Pollenia_amentaria_genome_assembly,_chromosome:_2	AUGUSTUS	CDS	211353355	211353612	0.24	-	0	ID=g18100.t1.CDS1;Parent=g18100.t1;
OX031007.1_Pollenia_amentaria_genome_assembly,_chromosome:_2	AUGUSTUS	exon	211353355	211353612	.	-	.	ID=g18100.t1.exon1;Parent=g18100.t1;
OX031007.1_Pollenia_amentaria_genome_assembly,_chromosome:_2	AUGUSTUS	intron	211353613	211375043	0.42	-	.	ID=g18100.t1.intron1;Parent=g18100.t1;
OX031007.1_Pollenia_amentaria_genome_assembly,_chromosome:_2	AUGUSTUS	CDS	211375044	211375257	0.45	-	1	ID=g18100.t1.CDS2;Parent=g18100.t1;
OX031007.1_Pollenia_amentaria_genome_assembly,_chromosome:_2	AUGUSTUS	exon	211375044	211375257	.	-	.	ID=g18100.t1.exon2;Parent=g18100.t1;
OX031007.1_Pollenia_amentaria_genome_assembly,_chromosome:_2	AUGUSTUS	intron	211375258	211375438	0.68	-	.	ID=g18100.t1.intron2;Parent=g18100.t1;
OX031007.1_Pollenia_amentaria_genome_assembly,_chromosome:_2	AUGUSTUS	CDS	211375439	211375482	0.65	-	0	ID=g18100.t1.CDS3;Parent=g18100.t1;
OX031007.1_Pollenia_amentaria_genome_assembly,_chromosome:_2	AUGUSTUS	exon	211375439	211375482	.	-	.	ID=g18100.t1.exon3;Parent=g18100.t1;
OX031007.1_Pollenia_amentaria_genome_assembly,_chromosome:_2	AUGUSTUS	start_codon	211375480	211375482	.	-	0	ID=g18100.t1.start1;Parent=g18100.t1;
OX031007.1_Pollenia_amentaria_genome_assembly,_chromosome:_2	AUGUSTUS	gene	211389442	211389980	.	-	.	ID=g18101;
OX031007.1_Pollenia_amentaria_genome_assembly,_chromosome:_2	AUGUSTUS	mRNA	211389442	211389980	0.31	-	.	ID=g18101.t1;Parent=g18101;
OX031007.1_Pollenia_amentaria_genome_assembly,_chromosome:_2	AUGUSTUS	stop_codon	211389442	211389444	.	-	0	ID=g18101.t1.stop1;Parent=g18101.t1;
OX031007.1_Pollenia_amentaria_genome_assembly,_chromosome:_2	AUGUSTUS	CDS	211389442	211389699	0.44	-	0	ID=g18101.t1.CDS1;Parent=g18101.t1;
OX031007.1_Pollenia_amentaria_genome_assembly,_chromosome:_2	AUGUSTUS	exon	211389442	211389699	.	-	.	ID=g18101.t1.exon1;Parent=g18101.t1;
OX031007.1_Pollenia_amentaria_genome_assembly,_chromosome:_2	AUGUSTUS	intron	211389700	211389857	0.61	-	.	ID=g18101.t1.intron1;Parent=g18101.t1;
OX031007.1_Pollenia_amentaria_genome_assembly,_chromosome:_2	AUGUSTUS	CDS	211389858	211389980	0.61	-	0	ID=g18101.t1.CDS2;Parent=g18101.t1;
OX031007.1_Pollenia_amentaria_genome_assembly,_chromosome:_2	AUGUSTUS	exon	211389858	211389980	.	-	.	ID=g18101.t1.exon2;Parent=g18101.t1;
OX031007.1_Pollenia_amentaria_genome_assembly,_chromosome:_2	AUGUSTUS	start_codon	211389978	211389980	.	-	0	ID=g18101.t1.start1;Parent=g18101.t1;
OX031007.1_Pollenia_amentaria_genome_assembly,_chromosome:_2	AUGUSTUS	gene	211417814	211431872	.	-	.	ID=g18102;
OX031007.1_Pollenia_amentaria_genome_assembly,_chromosome:_2	AUGUSTUS	mRNA	211417814	211431872	0.1	-	.	ID=g18102.t1;Parent=g18102;
OX031007.1_Pollenia_amentaria_genome_assembly,_chromosome:_2	AUGUSTUS	stop_codon	211417814	211417816	.	-	0	ID=g18102.t1.stop1;Parent=g18102.t1;
OX031007.1_Pollenia_amentaria_genome_assembly,_chromosome:_2	AUGUSTUS	CDS	211417814	211418068	0.67	-	0	ID=g18102.t1.CDS1;Parent=g18102.t1;
OX031007.1_Pollenia_amentaria_genome_assembly,_chromosome:_2	AUGUSTUS	exon	211417814	211418068	.	-	.	ID=g18102.t1.exon1;Parent=g18102.t1;
OX031007.1_Pollenia_amentaria_genome_assembly,_chromosome:_2	AUGUSTUS	intron	211418069	211431366	0.14	-	.	ID=g18102.t1.intron1;Parent=g18102.t1;
OX031007.1_Pollenia_amentaria_genome_assembly,_chromosome:_2	AUGUSTUS	CDS	211431367	211431591	0.51	-	0	ID=g18102.t1.CDS2;Parent=g18102.t1;
OX031007.1_Pollenia_amentaria_genome_assembly,_chromosome:_2	AUGUSTUS	exon	211431367	211431591	.	-	.	ID=g18102.t1.exon2;Parent=g18102.t1;
OX031007.1_Pollenia_amentaria_genome_assembly,_chromosome:_2	AUGUSTUS	intron	211431592	211431749	0.62	-	.	ID=g18102.t1.intron2;Parent=g18102.t1;
OX031007.1_Pollenia_amentaria_genome_assembly,_chromosome:_2	AUGUSTUS	CDS	211431750	211431872	0.62	-	0	ID=g18102.t1.CDS3;Parent=g18102.t1;
OX031007.1_Pollenia_amentaria_genome_assembly,_chromosome:_2	AUGUSTUS	exon	211431750	211431872	.	-	.	ID=g18102.t1.exon3;Parent=g18102.t1;
OX031007.1_Pollenia_amentaria_genome_assembly,_chromosome:_2	AUGUSTUS	start_codon	211431870	211431872	.	-	0	ID=g18102.t1.start1;Parent=g18102.t1;
OX031007.1_Pollenia_amentaria_genome_assembly,_chromosome:_2	AUGUSTUS	gene	211452732	211466729	.	-	.	ID=g18103;
OX031007.1_Pollenia_amentaria_genome_assembly,_chromosome:_2	AUGUSTUS	mRNA	211452732	211466729	0.08	-	.	ID=g18103.t1;Parent=g18103;
OX031007.1_Pollenia_amentaria_genome_assembly,_chromosome:_2	AUGUSTUS	stop_codon	211452732	211452734	.	-	0	ID=g18103.t1.stop1;Parent=g18103.t1;
OX031007.1_Pollenia_amentaria_genome_assembly,_chromosome:_2	AUGUSTUS	CDS	211452732	211452986	0.7	-	0	ID=g18103.t1.CDS1;Parent=g18103.t1;
OX031007.1_Pollenia_amentaria_genome_assembly,_chromosome:_2	AUGUSTUS	exon	211452732	211452986	.	-	.	ID=g18103.t1.exon1;Parent=g18103.t1;
OX031007.1_Pollenia_amentaria_genome_assembly,_chromosome:_2	AUGUSTUS	intron	211452987	211466290	0.17	-	.	ID=g18103.t1.intron1;Parent=g18103.t1;
OX031007.1_Pollenia_amentaria_genome_assembly,_chromosome:_2	AUGUSTUS	CDS	211466291	211466504	0.16	-	1	ID=g18103.t1.CDS2;Parent=g18103.t1;
OX031007.1_Pollenia_amentaria_genome_assembly,_chromosome:_2	AUGUSTUS	exon	211466291	211466504	.	-	.	ID=g18103.t1.exon2;Parent=g18103.t1;
OX031007.1_Pollenia_amentaria_genome_assembly,_chromosome:_2	AUGUSTUS	intron	211466505	211466685	0.45	-	.	ID=g18103.t1.intron2;Parent=g18103.t1;
OX031007.1_Pollenia_amentaria_genome_assembly,_chromosome:_2	AUGUSTUS	CDS	211466686	211466729	0.45	-	0	ID=g18103.t1.CDS3;Parent=g18103.t1;
OX031007.1_Pollenia_amentaria_genome_assembly,_chromosome:_2	AUGUSTUS	exon	211466686	211466729	.	-	.	ID=g18103.t1.exon3;Parent=g18103.t1;
OX031007.1_Pollenia_amentaria_genome_assembly,_chromosome:_2	AUGUSTUS	start_codon	211466727	211466729	.	-	0	ID=g18103.t1.start1;Parent=g18103.t1;
OX031007.1_Pollenia_amentaria_genome_assembly,_chromosome:_2	AUGUSTUS	gene	211494323	211499287	.	+	.	ID=g18104;
OX031007.1_Pollenia_amentaria_genome_assembly,_chromosome:_2	AUGUSTUS	mRNA	211494323	211499287	0.21	+	.	ID=g18104.t1;Parent=g18104;
OX031007.1_Pollenia_amentaria_genome_assembly,_chromosome:_2	AUGUSTUS	start_codon	211494323	211494325	.	+	0	ID=g18104.t1.start1;Parent=g18104.t1;
OX031007.1_Pollenia_amentaria_genome_assembly,_chromosome:_2	AUGUSTUS	CDS	211494323	211494701	0.89	+	0	ID=g18104.t1.CDS1;Parent=g18104.t1;
OX031007.1_Pollenia_amentaria_genome_assembly,_chromosome:_2	AUGUSTUS	exon	211494323	211494701	.	+	.	ID=g18104.t1.exon1;Parent=g18104.t1;
OX031007.1_Pollenia_amentaria_genome_assembly,_chromosome:_2	AUGUSTUS	intron	211494702	211494754	0.89	+	.	ID=g18104.t1.intron1;Parent=g18104.t1;
OX031007.1_Pollenia_amentaria_genome_assembly,_chromosome:_2	AUGUSTUS	CDS	211494755	211495618	0.84	+	2	ID=g18104.t1.CDS2;Parent=g18104.t1;
OX031007.1_Pollenia_amentaria_genome_assembly,_chromosome:_2	AUGUSTUS	exon	211494755	211495618	.	+	.	ID=g18104.t1.exon2;Parent=g18104.t1;
OX031007.1_Pollenia_amentaria_genome_assembly,_chromosome:_2	AUGUSTUS	intron	211495619	211495672	0.56	+	.	ID=g18104.t1.intron2;Parent=g18104.t1;
OX031007.1_Pollenia_amentaria_genome_assembly,_chromosome:_2	AUGUSTUS	CDS	211495673	211496293	0.56	+	2	ID=g18104.t1.CDS3;Parent=g18104.t1;
OX031007.1_Pollenia_amentaria_genome_assembly,_chromosome:_2	AUGUSTUS	exon	211495673	211496293	.	+	.	ID=g18104.t1.exon3;Parent=g18104.t1;
OX031007.1_Pollenia_amentaria_genome_assembly,_chromosome:_2	AUGUSTUS	intron	211496294	211499141	0.49	+	.	ID=g18104.t1.intron3;Parent=g18104.t1;
OX031007.1_Pollenia_amentaria_genome_assembly,_chromosome:_2	AUGUSTUS	CDS	211499142	211499287	0.49	+	2	ID=g18104.t1.CDS4;Parent=g18104.t1;
OX031007.1_Pollenia_amentaria_genome_assembly,_chromosome:_2	AUGUSTUS	exon	211499142	211499287	.	+	.	ID=g18104.t1.exon4;Parent=g18104.t1;
OX031007.1_Pollenia_amentaria_genome_assembly,_chromosome:_2	AUGUSTUS	stop_codon	211499285	211499287	.	+	0	ID=g18104.t1.stop1;Parent=g18104.t1;
OX031007.1_Pollenia_amentaria_genome_assembly,_chromosome:_2	AUGUSTUS	gene	211504082	211504759	.	+	.	ID=g18105;
OX031007.1_Pollenia_amentaria_genome_assembly,_chromosome:_2	AUGUSTUS	mRNA	211504082	211504759	1	+	.	ID=g18105.t1;Parent=g18105;
OX031007.1_Pollenia_amentaria_genome_assembly,_chromosome:_2	AUGUSTUS	start_codon	211504082	211504084	.	+	0	ID=g18105.t1.start1;Parent=g18105.t1;
OX031007.1_Pollenia_amentaria_genome_assembly,_chromosome:_2	AUGUSTUS	CDS	211504082	211504198	1	+	0	ID=g18105.t1.CDS1;Parent=g18105.t1;
OX031007.1_Pollenia_amentaria_genome_assembly,_chromosome:_2	AUGUSTUS	exon	211504082	211504198	.	+	.	ID=g18105.t1.exon1;Parent=g18105.t1;
OX031007.1_Pollenia_amentaria_genome_assembly,_chromosome:_2	AUGUSTUS	intron	211504199	211504301	1	+	.	ID=g18105.t1.intron1;Parent=g18105.t1;
OX031007.1_Pollenia_amentaria_genome_assembly,_chromosome:_2	AUGUSTUS	CDS	211504302	211504411	1	+	0	ID=g18105.t1.CDS2;Parent=g18105.t1;
OX031007.1_Pollenia_amentaria_genome_assembly,_chromosome:_2	AUGUSTUS	exon	211504302	211504411	.	+	.	ID=g18105.t1.exon2;Parent=g18105.t1;
OX031007.1_Pollenia_amentaria_genome_assembly,_chromosome:_2	AUGUSTUS	intron	211504412	211504473	1	+	.	ID=g18105.t1.intron2;Parent=g18105.t1;
OX031007.1_Pollenia_amentaria_genome_assembly,_chromosome:_2	AUGUSTUS	CDS	211504474	211504759	1	+	1	ID=g18105.t1.CDS3;Parent=g18105.t1;
OX031007.1_Pollenia_amentaria_genome_assembly,_chromosome:_2	AUGUSTUS	exon	211504474	211504759	.	+	.	ID=g18105.t1.exon3;Parent=g18105.t1;
OX031007.1_Pollenia_amentaria_genome_assembly,_chromosome:_2	AUGUSTUS	stop_codon	211504757	211504759	.	+	0	ID=g18105.t1.stop1;Parent=g18105.t1;
OX031007.1_Pollenia_amentaria_genome_assembly,_chromosome:_2	AUGUSTUS	gene	211553322	211553921	.	-	.	ID=g18106;
OX031007.1_Pollenia_amentaria_genome_assembly,_chromosome:_2	AUGUSTUS	mRNA	211553322	211553921	1	-	.	ID=g18106.t1;Parent=g18106;
OX031007.1_Pollenia_amentaria_genome_assembly,_chromosome:_2	AUGUSTUS	stop_codon	211553322	211553324	.	-	0	ID=g18106.t1.stop1;Parent=g18106.t1;
OX031007.1_Pollenia_amentaria_genome_assembly,_chromosome:_2	AUGUSTUS	CDS	211553322	211553921	1	-	0	ID=g18106.t1.CDS1;Parent=g18106.t1;
OX031007.1_Pollenia_amentaria_genome_assembly,_chromosome:_2	AUGUSTUS	exon	211553322	211553921	.	-	.	ID=g18106.t1.exon1;Parent=g18106.t1;
OX031007.1_Pollenia_amentaria_genome_assembly,_chromosome:_2	AUGUSTUS	start_codon	211553919	211553921	.	-	0	ID=g18106.t1.start1;Parent=g18106.t1;
OX031007.1_Pollenia_amentaria_genome_assembly,_chromosome:_2	AUGUSTUS	gene	211559001	211560407	.	-	.	ID=g18107;
OX031007.1_Pollenia_amentaria_genome_assembly,_chromosome:_2	AUGUSTUS	mRNA	211559001	211560407	0.74	-	.	ID=g18107.t1;Parent=g18107;
OX031007.1_Pollenia_amentaria_genome_assembly,_chromosome:_2	AUGUSTUS	stop_codon	211559001	211559003	.	-	0	ID=g18107.t1.stop1;Parent=g18107.t1;
OX031007.1_Pollenia_amentaria_genome_assembly,_chromosome:_2	AUGUSTUS	CDS	211559001	211560407	0.74	-	0	ID=g18107.t1.CDS1;Parent=g18107.t1;
OX031007.1_Pollenia_amentaria_genome_assembly,_chromosome:_2	AUGUSTUS	exon	211559001	211560407	.	-	.	ID=g18107.t1.exon1;Parent=g18107.t1;
OX031007.1_Pollenia_amentaria_genome_assembly,_chromosome:_2	AUGUSTUS	start_codon	211560405	211560407	.	-	0	ID=g18107.t1.start1;Parent=g18107.t1;
OX031007.1_Pollenia_amentaria_genome_assembly,_chromosome:_2	AUGUSTUS	gene	211560489	211561778	.	-	.	ID=g18108;
OX031007.1_Pollenia_amentaria_genome_assembly,_chromosome:_2	AUGUSTUS	mRNA	211560489	211561778	0.94	-	.	ID=g18108.t1;Parent=g18108;
OX031007.1_Pollenia_amentaria_genome_assembly,_chromosome:_2	AUGUSTUS	stop_codon	211560489	211560491	.	-	0	ID=g18108.t1.stop1;Parent=g18108.t1;
OX031007.1_Pollenia_amentaria_genome_assembly,_chromosome:_2	AUGUSTUS	CDS	211560489	211561778	0.94	-	0	ID=g18108.t1.CDS1;Parent=g18108.t1;
OX031007.1_Pollenia_amentaria_genome_assembly,_chromosome:_2	AUGUSTUS	exon	211560489	211561778	.	-	.	ID=g18108.t1.exon1;Parent=g18108.t1;
OX031007.1_Pollenia_amentaria_genome_assembly,_chromosome:_2	AUGUSTUS	start_codon	211561776	211561778	.	-	0	ID=g18108.t1.start1;Parent=g18108.t1;
OX031007.1_Pollenia_amentaria_genome_assembly,_chromosome:_2	AUGUSTUS	mRNA	211560489	211561148	0.62	-	.	ID=g18108.t2;Parent=g18108;
OX031007.1_Pollenia_amentaria_genome_assembly,_chromosome:_2	AUGUSTUS	stop_codon	211560489	211560491	.	-	0	ID=g18108.t2.stop1;Parent=g18108.t2;
OX031007.1_Pollenia_amentaria_genome_assembly,_chromosome:_2	AUGUSTUS	CDS	211560489	211561148	0.62	-	0	ID=g18108.t2.CDS1;Parent=g18108.t2;
OX031007.1_Pollenia_amentaria_genome_assembly,_chromosome:_2	AUGUSTUS	exon	211560489	211561148	.	-	.	ID=g18108.t2.exon1;Parent=g18108.t2;
OX031007.1_Pollenia_amentaria_genome_assembly,_chromosome:_2	AUGUSTUS	start_codon	211561146	211561148	.	-	0	ID=g18108.t2.start1;Parent=g18108.t2;
OX031007.1_Pollenia_amentaria_genome_assembly,_chromosome:_2	AUGUSTUS	gene	211563444	211564103	.	-	.	ID=g18109;
OX031007.1_Pollenia_amentaria_genome_assembly,_chromosome:_2	AUGUSTUS	mRNA	211563444	211564103	1	-	.	ID=g18109.t1;Parent=g18109;
OX031007.1_Pollenia_amentaria_genome_assembly,_chromosome:_2	AUGUSTUS	stop_codon	211563444	211563446	.	-	0	ID=g18109.t1.stop1;Parent=g18109.t1;
OX031007.1_Pollenia_amentaria_genome_assembly,_chromosome:_2	AUGUSTUS	CDS	211563444	211563729	1	-	1	ID=g18109.t1.CDS1;Parent=g18109.t1;
OX031007.1_Pollenia_amentaria_genome_assembly,_chromosome:_2	AUGUSTUS	exon	211563444	211563729	.	-	.	ID=g18109.t1.exon1;Parent=g18109.t1;
OX031007.1_Pollenia_amentaria_genome_assembly,_chromosome:_2	AUGUSTUS	intron	211563730	211563788	1	-	.	ID=g18109.t1.intron1;Parent=g18109.t1;
OX031007.1_Pollenia_amentaria_genome_assembly,_chromosome:_2	AUGUSTUS	CDS	211563789	211563898	1	-	0	ID=g18109.t1.CDS2;Parent=g18109.t1;
OX031007.1_Pollenia_amentaria_genome_assembly,_chromosome:_2	AUGUSTUS	exon	211563789	211563898	.	-	.	ID=g18109.t1.exon2;Parent=g18109.t1;
OX031007.1_Pollenia_amentaria_genome_assembly,_chromosome:_2	AUGUSTUS	intron	211563899	211563986	1	-	.	ID=g18109.t1.intron2;Parent=g18109.t1;
OX031007.1_Pollenia_amentaria_genome_assembly,_chromosome:_2	AUGUSTUS	CDS	211563987	211564103	1	-	0	ID=g18109.t1.CDS3;Parent=g18109.t1;
OX031007.1_Pollenia_amentaria_genome_assembly,_chromosome:_2	AUGUSTUS	exon	211563987	211564103	.	-	.	ID=g18109.t1.exon3;Parent=g18109.t1;
OX031007.1_Pollenia_amentaria_genome_assembly,_chromosome:_2	AUGUSTUS	start_codon	211564101	211564103	.	-	0	ID=g18109.t1.start1;Parent=g18109.t1;
OX031007.1_Pollenia_amentaria_genome_assembly,_chromosome:_2	AUGUSTUS	gene	211596040	211596739	.	+	.	ID=g18110;
OX031007.1_Pollenia_amentaria_genome_assembly,_chromosome:_2	AUGUSTUS	mRNA	211596040	211596739	1	+	.	ID=g18110.t1;Parent=g18110;
OX031007.1_Pollenia_amentaria_genome_assembly,_chromosome:_2	AUGUSTUS	start_codon	211596040	211596042	.	+	0	ID=g18110.t1.start1;Parent=g18110.t1;
OX031007.1_Pollenia_amentaria_genome_assembly,_chromosome:_2	AUGUSTUS	CDS	211596040	211596451	1	+	0	ID=g18110.t1.CDS1;Parent=g18110.t1;
OX031007.1_Pollenia_amentaria_genome_assembly,_chromosome:_2	AUGUSTUS	exon	211596040	211596451	.	+	.	ID=g18110.t1.exon1;Parent=g18110.t1;
OX031007.1_Pollenia_amentaria_genome_assembly,_chromosome:_2	AUGUSTUS	intron	211596452	211596512	1	+	.	ID=g18110.t1.intron1;Parent=g18110.t1;
OX031007.1_Pollenia_amentaria_genome_assembly,_chromosome:_2	AUGUSTUS	CDS	211596513	211596739	1	+	2	ID=g18110.t1.CDS2;Parent=g18110.t1;
OX031007.1_Pollenia_amentaria_genome_assembly,_chromosome:_2	AUGUSTUS	exon	211596513	211596739	.	+	.	ID=g18110.t1.exon2;Parent=g18110.t1;
OX031007.1_Pollenia_amentaria_genome_assembly,_chromosome:_2	AUGUSTUS	stop_codon	211596737	211596739	.	+	0	ID=g18110.t1.stop1;Parent=g18110.t1;
OX031007.1_Pollenia_amentaria_genome_assembly,_chromosome:_2	AUGUSTUS	gene	211597727	211598491	.	-	.	ID=g18111;
OX031007.1_Pollenia_amentaria_genome_assembly,_chromosome:_2	AUGUSTUS	mRNA	211597727	211598491	0.71	-	.	ID=g18111.t1;Parent=g18111;
OX031007.1_Pollenia_amentaria_genome_assembly,_chromosome:_2	AUGUSTUS	stop_codon	211597727	211597729	.	-	0	ID=g18111.t1.stop1;Parent=g18111.t1;
OX031007.1_Pollenia_amentaria_genome_assembly,_chromosome:_2	AUGUSTUS	CDS	211597727	211597940	0.99	-	1	ID=g18111.t1.CDS1;Parent=g18111.t1;
OX031007.1_Pollenia_amentaria_genome_assembly,_chromosome:_2	AUGUSTUS	exon	211597727	211597940	.	-	.	ID=g18111.t1.exon1;Parent=g18111.t1;
OX031007.1_Pollenia_amentaria_genome_assembly,_chromosome:_2	AUGUSTUS	intron	211597941	211598321	0.71	-	.	ID=g18111.t1.intron1;Parent=g18111.t1;
OX031007.1_Pollenia_amentaria_genome_assembly,_chromosome:_2	AUGUSTUS	CDS	211598322	211598388	0.72	-	2	ID=g18111.t1.CDS2;Parent=g18111.t1;
OX031007.1_Pollenia_amentaria_genome_assembly,_chromosome:_2	AUGUSTUS	exon	211598322	211598388	.	-	.	ID=g18111.t1.exon2;Parent=g18111.t1;
OX031007.1_Pollenia_amentaria_genome_assembly,_chromosome:_2	AUGUSTUS	intron	211598389	211598445	1	-	.	ID=g18111.t1.intron2;Parent=g18111.t1;
OX031007.1_Pollenia_amentaria_genome_assembly,_chromosome:_2	AUGUSTUS	CDS	211598446	211598491	1	-	0	ID=g18111.t1.CDS3;Parent=g18111.t1;
OX031007.1_Pollenia_amentaria_genome_assembly,_chromosome:_2	AUGUSTUS	exon	211598446	211598491	.	-	.	ID=g18111.t1.exon3;Parent=g18111.t1;
OX031007.1_Pollenia_amentaria_genome_assembly,_chromosome:_2	AUGUSTUS	start_codon	211598489	211598491	.	-	0	ID=g18111.t1.start1;Parent=g18111.t1;
OX031007.1_Pollenia_amentaria_genome_assembly,_chromosome:_2	AUGUSTUS	gene	211598526	211598959	.	-	.	ID=g18112;
OX031007.1_Pollenia_amentaria_genome_assembly,_chromosome:_2	AUGUSTUS	mRNA	211598526	211598959	1	-	.	ID=g18112.t1;Parent=g18112;
OX031007.1_Pollenia_amentaria_genome_assembly,_chromosome:_2	AUGUSTUS	stop_codon	211598526	211598528	.	-	0	ID=g18112.t1.stop1;Parent=g18112.t1;
OX031007.1_Pollenia_amentaria_genome_assembly,_chromosome:_2	AUGUSTUS	CDS	211598526	211598585	1	-	0	ID=g18112.t1.CDS1;Parent=g18112.t1;
OX031007.1_Pollenia_amentaria_genome_assembly,_chromosome:_2	AUGUSTUS	exon	211598526	211598585	.	-	.	ID=g18112.t1.exon1;Parent=g18112.t1;
OX031007.1_Pollenia_amentaria_genome_assembly,_chromosome:_2	AUGUSTUS	intron	211598586	211598643	1	-	.	ID=g18112.t1.intron1;Parent=g18112.t1;
OX031007.1_Pollenia_amentaria_genome_assembly,_chromosome:_2	AUGUSTUS	CDS	211598644	211598862	1	-	0	ID=g18112.t1.CDS2;Parent=g18112.t1;
OX031007.1_Pollenia_amentaria_genome_assembly,_chromosome:_2	AUGUSTUS	exon	211598644	211598862	.	-	.	ID=g18112.t1.exon2;Parent=g18112.t1;
OX031007.1_Pollenia_amentaria_genome_assembly,_chromosome:_2	AUGUSTUS	intron	211598863	211598932	1	-	.	ID=g18112.t1.intron2;Parent=g18112.t1;
OX031007.1_Pollenia_amentaria_genome_assembly,_chromosome:_2	AUGUSTUS	CDS	211598933	211598959	1	-	0	ID=g18112.t1.CDS3;Parent=g18112.t1;
OX031007.1_Pollenia_amentaria_genome_assembly,_chromosome:_2	AUGUSTUS	exon	211598933	211598959	.	-	.	ID=g18112.t1.exon3;Parent=g18112.t1;
OX031007.1_Pollenia_amentaria_genome_assembly,_chromosome:_2	AUGUSTUS	start_codon	211598957	211598959	.	-	0	ID=g18112.t1.start1;Parent=g18112.t1;
OX031007.1_Pollenia_amentaria_genome_assembly,_chromosome:_2	AUGUSTUS	gene	211603275	211603970	.	-	.	ID=g18113;
OX031007.1_Pollenia_amentaria_genome_assembly,_chromosome:_2	AUGUSTUS	mRNA	211603275	211603970	1	-	.	ID=g18113.t1;Parent=g18113;
OX031007.1_Pollenia_amentaria_genome_assembly,_chromosome:_2	AUGUSTUS	stop_codon	211603275	211603277	.	-	0	ID=g18113.t1.stop1;Parent=g18113.t1;
OX031007.1_Pollenia_amentaria_genome_assembly,_chromosome:_2	AUGUSTUS	CDS	211603275	211603696	1	-	2	ID=g18113.t1.CDS1;Parent=g18113.t1;
OX031007.1_Pollenia_amentaria_genome_assembly,_chromosome:_2	AUGUSTUS	exon	211603275	211603696	.	-	.	ID=g18113.t1.exon1;Parent=g18113.t1;
OX031007.1_Pollenia_amentaria_genome_assembly,_chromosome:_2	AUGUSTUS	intron	211603697	211603750	1	-	.	ID=g18113.t1.intron1;Parent=g18113.t1;
OX031007.1_Pollenia_amentaria_genome_assembly,_chromosome:_2	AUGUSTUS	CDS	211603751	211603970	1	-	0	ID=g18113.t1.CDS2;Parent=g18113.t1;
OX031007.1_Pollenia_amentaria_genome_assembly,_chromosome:_2	AUGUSTUS	exon	211603751	211603970	.	-	.	ID=g18113.t1.exon2;Parent=g18113.t1;
OX031007.1_Pollenia_amentaria_genome_assembly,_chromosome:_2	AUGUSTUS	start_codon	211603968	211603970	.	-	0	ID=g18113.t1.start1;Parent=g18113.t1;
OX031007.1_Pollenia_amentaria_genome_assembly,_chromosome:_2	AUGUSTUS	gene	211713591	211715071	.	-	.	ID=g18114;
OX031007.1_Pollenia_amentaria_genome_assembly,_chromosome:_2	AUGUSTUS	mRNA	211713591	211715071	1	-	.	ID=g18114.t1;Parent=g18114;
OX031007.1_Pollenia_amentaria_genome_assembly,_chromosome:_2	AUGUSTUS	stop_codon	211713591	211713593	.	-	0	ID=g18114.t1.stop1;Parent=g18114.t1;
OX031007.1_Pollenia_amentaria_genome_assembly,_chromosome:_2	AUGUSTUS	CDS	211713591	211714833	1	-	1	ID=g18114.t1.CDS1;Parent=g18114.t1;
OX031007.1_Pollenia_amentaria_genome_assembly,_chromosome:_2	AUGUSTUS	exon	211713591	211714833	.	-	.	ID=g18114.t1.exon1;Parent=g18114.t1;
OX031007.1_Pollenia_amentaria_genome_assembly,_chromosome:_2	AUGUSTUS	intron	211714834	211715015	1	-	.	ID=g18114.t1.intron1;Parent=g18114.t1;
OX031007.1_Pollenia_amentaria_genome_assembly,_chromosome:_2	AUGUSTUS	CDS	211715016	211715071	1	-	0	ID=g18114.t1.CDS2;Parent=g18114.t1;
OX031007.1_Pollenia_amentaria_genome_assembly,_chromosome:_2	AUGUSTUS	exon	211715016	211715071	.	-	.	ID=g18114.t1.exon2;Parent=g18114.t1;
OX031007.1_Pollenia_amentaria_genome_assembly,_chromosome:_2	AUGUSTUS	start_codon	211715069	211715071	.	-	0	ID=g18114.t1.start1;Parent=g18114.t1;
OX031007.1_Pollenia_amentaria_genome_assembly,_chromosome:_2	AUGUSTUS	gene	211715227	211717979	.	-	.	ID=g18115;
OX031007.1_Pollenia_amentaria_genome_assembly,_chromosome:_2	AUGUSTUS	mRNA	211715227	211717979	0.6	-	.	ID=g18115.t1;Parent=g18115;
OX031007.1_Pollenia_amentaria_genome_assembly,_chromosome:_2	AUGUSTUS	stop_codon	211715227	211715229	.	-	0	ID=g18115.t1.stop1;Parent=g18115.t1;
OX031007.1_Pollenia_amentaria_genome_assembly,_chromosome:_2	AUGUSTUS	CDS	211715227	211715248	0.96	-	1	ID=g18115.t1.CDS1;Parent=g18115.t1;
OX031007.1_Pollenia_amentaria_genome_assembly,_chromosome:_2	AUGUSTUS	exon	211715227	211715248	.	-	.	ID=g18115.t1.exon1;Parent=g18115.t1;
OX031007.1_Pollenia_amentaria_genome_assembly,_chromosome:_2	AUGUSTUS	intron	211715249	211716117	0.6	-	.	ID=g18115.t1.intron1;Parent=g18115.t1;
OX031007.1_Pollenia_amentaria_genome_assembly,_chromosome:_2	AUGUSTUS	CDS	211716118	211717979	0.6	-	0	ID=g18115.t1.CDS2;Parent=g18115.t1;
OX031007.1_Pollenia_amentaria_genome_assembly,_chromosome:_2	AUGUSTUS	exon	211716118	211717979	.	-	.	ID=g18115.t1.exon2;Parent=g18115.t1;
OX031007.1_Pollenia_amentaria_genome_assembly,_chromosome:_2	AUGUSTUS	start_codon	211717977	211717979	.	-	0	ID=g18115.t1.start1;Parent=g18115.t1;
OX031007.1_Pollenia_amentaria_genome_assembly,_chromosome:_2	AUGUSTUS	gene	211718026	211719043	.	-	.	ID=g18116;
OX031007.1_Pollenia_amentaria_genome_assembly,_chromosome:_2	AUGUSTUS	mRNA	211718026	211719043	0.64	-	.	ID=g18116.t1;Parent=g18116;
OX031007.1_Pollenia_amentaria_genome_assembly,_chromosome:_2	AUGUSTUS	stop_codon	211718026	211718028	.	-	0	ID=g18116.t1.stop1;Parent=g18116.t1;
OX031007.1_Pollenia_amentaria_genome_assembly,_chromosome:_2	AUGUSTUS	CDS	211718026	211718194	0.9	-	1	ID=g18116.t1.CDS1;Parent=g18116.t1;
OX031007.1_Pollenia_amentaria_genome_assembly,_chromosome:_2	AUGUSTUS	exon	211718026	211718194	.	-	.	ID=g18116.t1.exon1;Parent=g18116.t1;
OX031007.1_Pollenia_amentaria_genome_assembly,_chromosome:_2	AUGUSTUS	intron	211718195	211718666	0.64	-	.	ID=g18116.t1.intron1;Parent=g18116.t1;
OX031007.1_Pollenia_amentaria_genome_assembly,_chromosome:_2	AUGUSTUS	CDS	211718667	211719043	0.64	-	0	ID=g18116.t1.CDS2;Parent=g18116.t1;
OX031007.1_Pollenia_amentaria_genome_assembly,_chromosome:_2	AUGUSTUS	exon	211718667	211719043	.	-	.	ID=g18116.t1.exon2;Parent=g18116.t1;
OX031007.1_Pollenia_amentaria_genome_assembly,_chromosome:_2	AUGUSTUS	start_codon	211719041	211719043	.	-	0	ID=g18116.t1.start1;Parent=g18116.t1;
OX031007.1_Pollenia_amentaria_genome_assembly,_chromosome:_2	AUGUSTUS	gene	211804382	211804667	.	+	.	ID=g18117;
OX031007.1_Pollenia_amentaria_genome_assembly,_chromosome:_2	AUGUSTUS	mRNA	211804382	211804667	0.56	+	.	ID=g18117.t1;Parent=g18117;
OX031007.1_Pollenia_amentaria_genome_assembly,_chromosome:_2	AUGUSTUS	start_codon	211804382	211804384	.	+	0	ID=g18117.t1.start1;Parent=g18117.t1;
OX031007.1_Pollenia_amentaria_genome_assembly,_chromosome:_2	AUGUSTUS	CDS	211804382	211804484	1	+	0	ID=g18117.t1.CDS1;Parent=g18117.t1;
OX031007.1_Pollenia_amentaria_genome_assembly,_chromosome:_2	AUGUSTUS	exon	211804382	211804484	.	+	.	ID=g18117.t1.exon1;Parent=g18117.t1;
OX031007.1_Pollenia_amentaria_genome_assembly,_chromosome:_2	AUGUSTUS	intron	211804485	211804557	0.56	+	.	ID=g18117.t1.intron1;Parent=g18117.t1;
OX031007.1_Pollenia_amentaria_genome_assembly,_chromosome:_2	AUGUSTUS	CDS	211804558	211804667	0.56	+	2	ID=g18117.t1.CDS2;Parent=g18117.t1;
OX031007.1_Pollenia_amentaria_genome_assembly,_chromosome:_2	AUGUSTUS	exon	211804558	211804667	.	+	.	ID=g18117.t1.exon2;Parent=g18117.t1;
OX031007.1_Pollenia_amentaria_genome_assembly,_chromosome:_2	AUGUSTUS	stop_codon	211804665	211804667	.	+	0	ID=g18117.t1.stop1;Parent=g18117.t1;
OX031007.1_Pollenia_amentaria_genome_assembly,_chromosome:_2	AUGUSTUS	gene	211804838	211806103	.	+	.	ID=g18118;
OX031007.1_Pollenia_amentaria_genome_assembly,_chromosome:_2	AUGUSTUS	mRNA	211804838	211806103	0.67	+	.	ID=g18118.t1;Parent=g18118;
OX031007.1_Pollenia_amentaria_genome_assembly,_chromosome:_2	AUGUSTUS	start_codon	211804838	211804840	.	+	0	ID=g18118.t1.start1;Parent=g18118.t1;
OX031007.1_Pollenia_amentaria_genome_assembly,_chromosome:_2	AUGUSTUS	CDS	211804838	211805479	0.74	+	0	ID=g18118.t1.CDS1;Parent=g18118.t1;
OX031007.1_Pollenia_amentaria_genome_assembly,_chromosome:_2	AUGUSTUS	exon	211804838	211805479	.	+	.	ID=g18118.t1.exon1;Parent=g18118.t1;
OX031007.1_Pollenia_amentaria_genome_assembly,_chromosome:_2	AUGUSTUS	intron	211805480	211805572	0.74	+	.	ID=g18118.t1.intron1;Parent=g18118.t1;
OX031007.1_Pollenia_amentaria_genome_assembly,_chromosome:_2	AUGUSTUS	CDS	211805573	211806103	0.91	+	0	ID=g18118.t1.CDS2;Parent=g18118.t1;
OX031007.1_Pollenia_amentaria_genome_assembly,_chromosome:_2	AUGUSTUS	exon	211805573	211806103	.	+	.	ID=g18118.t1.exon2;Parent=g18118.t1;
OX031007.1_Pollenia_amentaria_genome_assembly,_chromosome:_2	AUGUSTUS	stop_codon	211806101	211806103	.	+	0	ID=g18118.t1.stop1;Parent=g18118.t1;
OX031007.1_Pollenia_amentaria_genome_assembly,_chromosome:_2	AUGUSTUS	mRNA	211804880	211806103	0.65	+	.	ID=g18118.t2;Parent=g18118;
OX031007.1_Pollenia_amentaria_genome_assembly,_chromosome:_2	AUGUSTUS	start_codon	211804880	211804882	.	+	0	ID=g18118.t2.start1;Parent=g18118.t2;
OX031007.1_Pollenia_amentaria_genome_assembly,_chromosome:_2	AUGUSTUS	CDS	211804880	211805479	0.72	+	0	ID=g18118.t2.CDS1;Parent=g18118.t2;
OX031007.1_Pollenia_amentaria_genome_assembly,_chromosome:_2	AUGUSTUS	exon	211804880	211805479	.	+	.	ID=g18118.t2.exon1;Parent=g18118.t2;
OX031007.1_Pollenia_amentaria_genome_assembly,_chromosome:_2	AUGUSTUS	intron	211805480	211805572	0.72	+	.	ID=g18118.t2.intron1;Parent=g18118.t2;
OX031007.1_Pollenia_amentaria_genome_assembly,_chromosome:_2	AUGUSTUS	CDS	211805573	211806103	0.9	+	0	ID=g18118.t2.CDS2;Parent=g18118.t2;
OX031007.1_Pollenia_amentaria_genome_assembly,_chromosome:_2	AUGUSTUS	exon	211805573	211806103	.	+	.	ID=g18118.t2.exon2;Parent=g18118.t2;
OX031007.1_Pollenia_amentaria_genome_assembly,_chromosome:_2	AUGUSTUS	stop_codon	211806101	211806103	.	+	0	ID=g18118.t2.stop1;Parent=g18118.t2;
OX031007.1_Pollenia_amentaria_genome_assembly,_chromosome:_2	AUGUSTUS	mRNA	211804880	211806103	0.53	+	.	ID=g18118.t3;Parent=g18118;
OX031007.1_Pollenia_amentaria_genome_assembly,_chromosome:_2	AUGUSTUS	start_codon	211804880	211804882	.	+	0	ID=g18118.t3.start1;Parent=g18118.t3;
OX031007.1_Pollenia_amentaria_genome_assembly,_chromosome:_2	AUGUSTUS	CDS	211804880	211805440	0.59	+	0	ID=g18118.t3.CDS1;Parent=g18118.t3;
OX031007.1_Pollenia_amentaria_genome_assembly,_chromosome:_2	AUGUSTUS	exon	211804880	211805440	.	+	.	ID=g18118.t3.exon1;Parent=g18118.t3;
OX031007.1_Pollenia_amentaria_genome_assembly,_chromosome:_2	AUGUSTUS	intron	211805441	211805572	0.59	+	.	ID=g18118.t3.intron1;Parent=g18118.t3;
OX031007.1_Pollenia_amentaria_genome_assembly,_chromosome:_2	AUGUSTUS	CDS	211805573	211806103	0.74	+	0	ID=g18118.t3.CDS2;Parent=g18118.t3;
OX031007.1_Pollenia_amentaria_genome_assembly,_chromosome:_2	AUGUSTUS	exon	211805573	211806103	.	+	.	ID=g18118.t3.exon2;Parent=g18118.t3;
OX031007.1_Pollenia_amentaria_genome_assembly,_chromosome:_2	AUGUSTUS	stop_codon	211806101	211806103	.	+	0	ID=g18118.t3.stop1;Parent=g18118.t3;
OX031007.1_Pollenia_amentaria_genome_assembly,_chromosome:_2	AUGUSTUS	mRNA	211804880	211806103	0.4	+	.	ID=g18118.t4;Parent=g18118;
OX031007.1_Pollenia_amentaria_genome_assembly,_chromosome:_2	AUGUSTUS	start_codon	211804880	211804882	.	+	0	ID=g18118.t4.start1;Parent=g18118.t4;
OX031007.1_Pollenia_amentaria_genome_assembly,_chromosome:_2	AUGUSTUS	CDS	211804880	211804886	0.44	+	0	ID=g18118.t4.CDS1;Parent=g18118.t4;
OX031007.1_Pollenia_amentaria_genome_assembly,_chromosome:_2	AUGUSTUS	exon	211804880	211804886	.	+	.	ID=g18118.t4.exon1;Parent=g18118.t4;
OX031007.1_Pollenia_amentaria_genome_assembly,_chromosome:_2	AUGUSTUS	intron	211804887	211805639	0.43	+	.	ID=g18118.t4.intron1;Parent=g18118.t4;
OX031007.1_Pollenia_amentaria_genome_assembly,_chromosome:_2	AUGUSTUS	CDS	211805640	211806103	0.4	+	2	ID=g18118.t4.CDS2;Parent=g18118.t4;
OX031007.1_Pollenia_amentaria_genome_assembly,_chromosome:_2	AUGUSTUS	exon	211805640	211806103	.	+	.	ID=g18118.t4.exon2;Parent=g18118.t4;
OX031007.1_Pollenia_amentaria_genome_assembly,_chromosome:_2	AUGUSTUS	stop_codon	211806101	211806103	.	+	0	ID=g18118.t4.stop1;Parent=g18118.t4;
OX031007.1_Pollenia_amentaria_genome_assembly,_chromosome:_2	AUGUSTUS	gene	211806200	211807488	.	+	.	ID=g18119;
OX031007.1_Pollenia_amentaria_genome_assembly,_chromosome:_2	AUGUSTUS	mRNA	211806200	211806957	0.72	+	.	ID=g18119.t1;Parent=g18119;
OX031007.1_Pollenia_amentaria_genome_assembly,_chromosome:_2	AUGUSTUS	start_codon	211806200	211806202	.	+	0	ID=g18119.t1.start1;Parent=g18119.t1;
OX031007.1_Pollenia_amentaria_genome_assembly,_chromosome:_2	AUGUSTUS	CDS	211806200	211806314	0.74	+	0	ID=g18119.t1.CDS1;Parent=g18119.t1;
OX031007.1_Pollenia_amentaria_genome_assembly,_chromosome:_2	AUGUSTUS	exon	211806200	211806314	.	+	.	ID=g18119.t1.exon1;Parent=g18119.t1;
OX031007.1_Pollenia_amentaria_genome_assembly,_chromosome:_2	AUGUSTUS	intron	211806315	211806550	0.76	+	.	ID=g18119.t1.intron1;Parent=g18119.t1;
OX031007.1_Pollenia_amentaria_genome_assembly,_chromosome:_2	AUGUSTUS	CDS	211806551	211806957	0.92	+	2	ID=g18119.t1.CDS2;Parent=g18119.t1;
OX031007.1_Pollenia_amentaria_genome_assembly,_chromosome:_2	AUGUSTUS	exon	211806551	211806957	.	+	.	ID=g18119.t1.exon2;Parent=g18119.t1;
OX031007.1_Pollenia_amentaria_genome_assembly,_chromosome:_2	AUGUSTUS	stop_codon	211806955	211806957	.	+	0	ID=g18119.t1.stop1;Parent=g18119.t1;
OX031007.1_Pollenia_amentaria_genome_assembly,_chromosome:_2	AUGUSTUS	mRNA	211806200	211807488	0.13	+	.	ID=g18119.t2;Parent=g18119;
OX031007.1_Pollenia_amentaria_genome_assembly,_chromosome:_2	AUGUSTUS	start_codon	211806200	211806202	.	+	0	ID=g18119.t2.start1;Parent=g18119.t2;
OX031007.1_Pollenia_amentaria_genome_assembly,_chromosome:_2	AUGUSTUS	CDS	211806200	211806314	0.71	+	0	ID=g18119.t2.CDS1;Parent=g18119.t2;
OX031007.1_Pollenia_amentaria_genome_assembly,_chromosome:_2	AUGUSTUS	exon	211806200	211806314	.	+	.	ID=g18119.t2.exon1;Parent=g18119.t2;
OX031007.1_Pollenia_amentaria_genome_assembly,_chromosome:_2	AUGUSTUS	intron	211806315	211806550	0.74	+	.	ID=g18119.t2.intron1;Parent=g18119.t2;
OX031007.1_Pollenia_amentaria_genome_assembly,_chromosome:_2	AUGUSTUS	CDS	211806551	211806801	0.5	+	2	ID=g18119.t2.CDS2;Parent=g18119.t2;
OX031007.1_Pollenia_amentaria_genome_assembly,_chromosome:_2	AUGUSTUS	exon	211806551	211806801	.	+	.	ID=g18119.t2.exon2;Parent=g18119.t2;
OX031007.1_Pollenia_amentaria_genome_assembly,_chromosome:_2	AUGUSTUS	intron	211806802	211806996	0.35	+	.	ID=g18119.t2.intron2;Parent=g18119.t2;
OX031007.1_Pollenia_amentaria_genome_assembly,_chromosome:_2	AUGUSTUS	CDS	211806997	211807488	0.33	+	0	ID=g18119.t2.CDS3;Parent=g18119.t2;
OX031007.1_Pollenia_amentaria_genome_assembly,_chromosome:_2	AUGUSTUS	exon	211806997	211807488	.	+	.	ID=g18119.t2.exon3;Parent=g18119.t2;
OX031007.1_Pollenia_amentaria_genome_assembly,_chromosome:_2	AUGUSTUS	stop_codon	211807486	211807488	.	+	0	ID=g18119.t2.stop1;Parent=g18119.t2;
OX031007.1_Pollenia_amentaria_genome_assembly,_chromosome:_2	AUGUSTUS	gene	211807495	211807794	.	+	.	ID=g18120;
OX031007.1_Pollenia_amentaria_genome_assembly,_chromosome:_2	AUGUSTUS	mRNA	211807495	211807794	1	+	.	ID=g18120.t1;Parent=g18120;
OX031007.1_Pollenia_amentaria_genome_assembly,_chromosome:_2	AUGUSTUS	start_codon	211807495	211807497	.	+	0	ID=g18120.t1.start1;Parent=g18120.t1;
OX031007.1_Pollenia_amentaria_genome_assembly,_chromosome:_2	AUGUSTUS	CDS	211807495	211807794	1	+	0	ID=g18120.t1.CDS1;Parent=g18120.t1;
OX031007.1_Pollenia_amentaria_genome_assembly,_chromosome:_2	AUGUSTUS	exon	211807495	211807794	.	+	.	ID=g18120.t1.exon1;Parent=g18120.t1;
OX031007.1_Pollenia_amentaria_genome_assembly,_chromosome:_2	AUGUSTUS	stop_codon	211807792	211807794	.	+	0	ID=g18120.t1.stop1;Parent=g18120.t1;
OX031007.1_Pollenia_amentaria_genome_assembly,_chromosome:_2	AUGUSTUS	mRNA	211807519	211807794	0.5	+	.	ID=g18120.t2;Parent=g18120;
OX031007.1_Pollenia_amentaria_genome_assembly,_chromosome:_2	AUGUSTUS	start_codon	211807519	211807521	.	+	0	ID=g18120.t2.start1;Parent=g18120.t2;
OX031007.1_Pollenia_amentaria_genome_assembly,_chromosome:_2	AUGUSTUS	CDS	211807519	211807794	0.5	+	0	ID=g18120.t2.CDS1;Parent=g18120.t2;
OX031007.1_Pollenia_amentaria_genome_assembly,_chromosome:_2	AUGUSTUS	exon	211807519	211807794	.	+	.	ID=g18120.t2.exon1;Parent=g18120.t2;
OX031007.1_Pollenia_amentaria_genome_assembly,_chromosome:_2	AUGUSTUS	stop_codon	211807792	211807794	.	+	0	ID=g18120.t2.stop1;Parent=g18120.t2;
OX031007.1_Pollenia_amentaria_genome_assembly,_chromosome:_2	AUGUSTUS	gene	211808720	211809004	.	+	.	ID=g18121;
OX031007.1_Pollenia_amentaria_genome_assembly,_chromosome:_2	AUGUSTUS	mRNA	211808720	211809004	0.57	+	.	ID=g18121.t1;Parent=g18121;
OX031007.1_Pollenia_amentaria_genome_assembly,_chromosome:_2	AUGUSTUS	start_codon	211808720	211808722	.	+	0	ID=g18121.t1.start1;Parent=g18121.t1;
OX031007.1_Pollenia_amentaria_genome_assembly,_chromosome:_2	AUGUSTUS	CDS	211808720	211808736	0.57	+	0	ID=g18121.t1.CDS1;Parent=g18121.t1;
OX031007.1_Pollenia_amentaria_genome_assembly,_chromosome:_2	AUGUSTUS	exon	211808720	211808736	.	+	.	ID=g18121.t1.exon1;Parent=g18121.t1;
OX031007.1_Pollenia_amentaria_genome_assembly,_chromosome:_2	AUGUSTUS	intron	211808737	211808814	0.57	+	.	ID=g18121.t1.intron1;Parent=g18121.t1;
OX031007.1_Pollenia_amentaria_genome_assembly,_chromosome:_2	AUGUSTUS	CDS	211808815	211809004	0.58	+	1	ID=g18121.t1.CDS2;Parent=g18121.t1;
OX031007.1_Pollenia_amentaria_genome_assembly,_chromosome:_2	AUGUSTUS	exon	211808815	211809004	.	+	.	ID=g18121.t1.exon2;Parent=g18121.t1;
OX031007.1_Pollenia_amentaria_genome_assembly,_chromosome:_2	AUGUSTUS	stop_codon	211809002	211809004	.	+	0	ID=g18121.t1.stop1;Parent=g18121.t1;
OX031007.1_Pollenia_amentaria_genome_assembly,_chromosome:_2	AUGUSTUS	gene	211809620	211810217	.	+	.	ID=g18122;
OX031007.1_Pollenia_amentaria_genome_assembly,_chromosome:_2	AUGUSTUS	mRNA	211809620	211810217	0.87	+	.	ID=g18122.t1;Parent=g18122;
OX031007.1_Pollenia_amentaria_genome_assembly,_chromosome:_2	AUGUSTUS	start_codon	211809620	211809622	.	+	0	ID=g18122.t1.start1;Parent=g18122.t1;
OX031007.1_Pollenia_amentaria_genome_assembly,_chromosome:_2	AUGUSTUS	CDS	211809620	211809879	0.97	+	0	ID=g18122.t1.CDS1;Parent=g18122.t1;
OX031007.1_Pollenia_amentaria_genome_assembly,_chromosome:_2	AUGUSTUS	exon	211809620	211809879	.	+	.	ID=g18122.t1.exon1;Parent=g18122.t1;
OX031007.1_Pollenia_amentaria_genome_assembly,_chromosome:_2	AUGUSTUS	intron	211809880	211809994	0.87	+	.	ID=g18122.t1.intron1;Parent=g18122.t1;
OX031007.1_Pollenia_amentaria_genome_assembly,_chromosome:_2	AUGUSTUS	CDS	211809995	211810217	0.88	+	1	ID=g18122.t1.CDS2;Parent=g18122.t1;
OX031007.1_Pollenia_amentaria_genome_assembly,_chromosome:_2	AUGUSTUS	exon	211809995	211810217	.	+	.	ID=g18122.t1.exon2;Parent=g18122.t1;
OX031007.1_Pollenia_amentaria_genome_assembly,_chromosome:_2	AUGUSTUS	stop_codon	211810215	211810217	.	+	0	ID=g18122.t1.stop1;Parent=g18122.t1;
OX031007.1_Pollenia_amentaria_genome_assembly,_chromosome:_2	AUGUSTUS	gene	211933627	211934112	.	-	.	ID=g18123;
OX031007.1_Pollenia_amentaria_genome_assembly,_chromosome:_2	AUGUSTUS	mRNA	211933627	211934112	1	-	.	ID=g18123.t1;Parent=g18123;
OX031007.1_Pollenia_amentaria_genome_assembly,_chromosome:_2	AUGUSTUS	stop_codon	211933627	211933629	.	-	0	ID=g18123.t1.stop1;Parent=g18123.t1;
OX031007.1_Pollenia_amentaria_genome_assembly,_chromosome:_2	AUGUSTUS	CDS	211933627	211934112	1	-	0	ID=g18123.t1.CDS1;Parent=g18123.t1;
OX031007.1_Pollenia_amentaria_genome_assembly,_chromosome:_2	AUGUSTUS	exon	211933627	211934112	.	-	.	ID=g18123.t1.exon1;Parent=g18123.t1;
OX031007.1_Pollenia_amentaria_genome_assembly,_chromosome:_2	AUGUSTUS	start_codon	211934110	211934112	.	-	0	ID=g18123.t1.start1;Parent=g18123.t1;
OX031007.1_Pollenia_amentaria_genome_assembly,_chromosome:_2	AUGUSTUS	gene	211965101	211966400	.	-	.	ID=g18124;
OX031007.1_Pollenia_amentaria_genome_assembly,_chromosome:_2	AUGUSTUS	mRNA	211965101	211966400	0.64	-	.	ID=g18124.t1;Parent=g18124;
OX031007.1_Pollenia_amentaria_genome_assembly,_chromosome:_2	AUGUSTUS	stop_codon	211965101	211965103	.	-	0	ID=g18124.t1.stop1;Parent=g18124.t1;
OX031007.1_Pollenia_amentaria_genome_assembly,_chromosome:_2	AUGUSTUS	CDS	211965101	211965279	0.97	-	2	ID=g18124.t1.CDS1;Parent=g18124.t1;
OX031007.1_Pollenia_amentaria_genome_assembly,_chromosome:_2	AUGUSTUS	exon	211965101	211965279	.	-	.	ID=g18124.t1.exon1;Parent=g18124.t1;
OX031007.1_Pollenia_amentaria_genome_assembly,_chromosome:_2	AUGUSTUS	intron	211965280	211965685	0.97	-	.	ID=g18124.t1.intron1;Parent=g18124.t1;
OX031007.1_Pollenia_amentaria_genome_assembly,_chromosome:_2	AUGUSTUS	CDS	211965686	211966120	0.66	-	2	ID=g18124.t1.CDS2;Parent=g18124.t1;
OX031007.1_Pollenia_amentaria_genome_assembly,_chromosome:_2	AUGUSTUS	exon	211965686	211966120	.	-	.	ID=g18124.t1.exon2;Parent=g18124.t1;
OX031007.1_Pollenia_amentaria_genome_assembly,_chromosome:_2	AUGUSTUS	intron	211966121	211966372	0.66	-	.	ID=g18124.t1.intron2;Parent=g18124.t1;
OX031007.1_Pollenia_amentaria_genome_assembly,_chromosome:_2	AUGUSTUS	CDS	211966373	211966400	1	-	0	ID=g18124.t1.CDS3;Parent=g18124.t1;
OX031007.1_Pollenia_amentaria_genome_assembly,_chromosome:_2	AUGUSTUS	exon	211966373	211966400	.	-	.	ID=g18124.t1.exon3;Parent=g18124.t1;
OX031007.1_Pollenia_amentaria_genome_assembly,_chromosome:_2	AUGUSTUS	start_codon	211966398	211966400	.	-	0	ID=g18124.t1.start1;Parent=g18124.t1;
OX031007.1_Pollenia_amentaria_genome_assembly,_chromosome:_2	AUGUSTUS	gene	211980619	211992643	.	+	.	ID=g18125;
OX031007.1_Pollenia_amentaria_genome_assembly,_chromosome:_2	AUGUSTUS	mRNA	211980619	211992643	0.22	+	.	ID=g18125.t1;Parent=g18125;
OX031007.1_Pollenia_amentaria_genome_assembly,_chromosome:_2	AUGUSTUS	start_codon	211980619	211980621	.	+	0	ID=g18125.t1.start1;Parent=g18125.t1;
OX031007.1_Pollenia_amentaria_genome_assembly,_chromosome:_2	AUGUSTUS	CDS	211980619	211980744	0.22	+	0	ID=g18125.t1.CDS1;Parent=g18125.t1;
OX031007.1_Pollenia_amentaria_genome_assembly,_chromosome:_2	AUGUSTUS	exon	211980619	211980744	.	+	.	ID=g18125.t1.exon1;Parent=g18125.t1;
OX031007.1_Pollenia_amentaria_genome_assembly,_chromosome:_2	AUGUSTUS	intron	211980745	211991568	0.22	+	.	ID=g18125.t1.intron1;Parent=g18125.t1;
OX031007.1_Pollenia_amentaria_genome_assembly,_chromosome:_2	AUGUSTUS	CDS	211991569	211991608	1	+	0	ID=g18125.t1.CDS2;Parent=g18125.t1;
OX031007.1_Pollenia_amentaria_genome_assembly,_chromosome:_2	AUGUSTUS	exon	211991569	211991608	.	+	.	ID=g18125.t1.exon2;Parent=g18125.t1;
OX031007.1_Pollenia_amentaria_genome_assembly,_chromosome:_2	AUGUSTUS	intron	211991609	211991748	1	+	.	ID=g18125.t1.intron2;Parent=g18125.t1;
OX031007.1_Pollenia_amentaria_genome_assembly,_chromosome:_2	AUGUSTUS	CDS	211991749	211992118	1	+	2	ID=g18125.t1.CDS3;Parent=g18125.t1;
OX031007.1_Pollenia_amentaria_genome_assembly,_chromosome:_2	AUGUSTUS	exon	211991749	211992118	.	+	.	ID=g18125.t1.exon3;Parent=g18125.t1;
OX031007.1_Pollenia_amentaria_genome_assembly,_chromosome:_2	AUGUSTUS	intron	211992119	211992606	1	+	.	ID=g18125.t1.intron3;Parent=g18125.t1;
OX031007.1_Pollenia_amentaria_genome_assembly,_chromosome:_2	AUGUSTUS	CDS	211992607	211992643	1	+	1	ID=g18125.t1.CDS4;Parent=g18125.t1;
OX031007.1_Pollenia_amentaria_genome_assembly,_chromosome:_2	AUGUSTUS	exon	211992607	211992643	.	+	.	ID=g18125.t1.exon4;Parent=g18125.t1;
OX031007.1_Pollenia_amentaria_genome_assembly,_chromosome:_2	AUGUSTUS	stop_codon	211992641	211992643	.	+	0	ID=g18125.t1.stop1;Parent=g18125.t1;
OX031007.1_Pollenia_amentaria_genome_assembly,_chromosome:_2	AUGUSTUS	gene	211997196	211999041	.	+	.	ID=g18126;
OX031007.1_Pollenia_amentaria_genome_assembly,_chromosome:_2	AUGUSTUS	mRNA	211997196	211999041	0.99	+	.	ID=g18126.t1;Parent=g18126;
OX031007.1_Pollenia_amentaria_genome_assembly,_chromosome:_2	AUGUSTUS	start_codon	211997196	211997198	.	+	0	ID=g18126.t1.start1;Parent=g18126.t1;
OX031007.1_Pollenia_amentaria_genome_assembly,_chromosome:_2	AUGUSTUS	CDS	211997196	211998027	1	+	0	ID=g18126.t1.CDS1;Parent=g18126.t1;
OX031007.1_Pollenia_amentaria_genome_assembly,_chromosome:_2	AUGUSTUS	exon	211997196	211998027	.	+	.	ID=g18126.t1.exon1;Parent=g18126.t1;
OX031007.1_Pollenia_amentaria_genome_assembly,_chromosome:_2	AUGUSTUS	intron	211998028	211998106	0.99	+	.	ID=g18126.t1.intron1;Parent=g18126.t1;
OX031007.1_Pollenia_amentaria_genome_assembly,_chromosome:_2	AUGUSTUS	CDS	211998107	211999041	0.99	+	2	ID=g18126.t1.CDS2;Parent=g18126.t1;
OX031007.1_Pollenia_amentaria_genome_assembly,_chromosome:_2	AUGUSTUS	exon	211998107	211999041	.	+	.	ID=g18126.t1.exon2;Parent=g18126.t1;
OX031007.1_Pollenia_amentaria_genome_assembly,_chromosome:_2	AUGUSTUS	stop_codon	211999039	211999041	.	+	0	ID=g18126.t1.stop1;Parent=g18126.t1;
OX031007.1_Pollenia_amentaria_genome_assembly,_chromosome:_2	AUGUSTUS	gene	212068683	212069033	.	-	.	ID=g18127;
OX031007.1_Pollenia_amentaria_genome_assembly,_chromosome:_2	AUGUSTUS	mRNA	212068683	212069033	1	-	.	ID=g18127.t1;Parent=g18127;
OX031007.1_Pollenia_amentaria_genome_assembly,_chromosome:_2	AUGUSTUS	stop_codon	212068683	212068685	.	-	0	ID=g18127.t1.stop1;Parent=g18127.t1;
OX031007.1_Pollenia_amentaria_genome_assembly,_chromosome:_2	AUGUSTUS	CDS	212068683	212069033	1	-	0	ID=g18127.t1.CDS1;Parent=g18127.t1;
OX031007.1_Pollenia_amentaria_genome_assembly,_chromosome:_2	AUGUSTUS	exon	212068683	212069033	.	-	.	ID=g18127.t1.exon1;Parent=g18127.t1;
OX031007.1_Pollenia_amentaria_genome_assembly,_chromosome:_2	AUGUSTUS	start_codon	212069031	212069033	.	-	0	ID=g18127.t1.start1;Parent=g18127.t1;
OX031007.1_Pollenia_amentaria_genome_assembly,_chromosome:_2	AUGUSTUS	gene	212155053	212167741	.	-	.	ID=g18128;
OX031007.1_Pollenia_amentaria_genome_assembly,_chromosome:_2	AUGUSTUS	mRNA	212155053	212167741	1	-	.	ID=g18128.t1;Parent=g18128;
OX031007.1_Pollenia_amentaria_genome_assembly,_chromosome:_2	AUGUSTUS	stop_codon	212155053	212155055	.	-	0	ID=g18128.t1.stop1;Parent=g18128.t1;
OX031007.1_Pollenia_amentaria_genome_assembly,_chromosome:_2	AUGUSTUS	CDS	212155053	212155933	1	-	2	ID=g18128.t1.CDS1;Parent=g18128.t1;
OX031007.1_Pollenia_amentaria_genome_assembly,_chromosome:_2	AUGUSTUS	exon	212155053	212155933	.	-	.	ID=g18128.t1.exon1;Parent=g18128.t1;
OX031007.1_Pollenia_amentaria_genome_assembly,_chromosome:_2	AUGUSTUS	intron	212155934	212166528	1	-	.	ID=g18128.t1.intron1;Parent=g18128.t1;
OX031007.1_Pollenia_amentaria_genome_assembly,_chromosome:_2	AUGUSTUS	CDS	212166529	212167741	1	-	0	ID=g18128.t1.CDS2;Parent=g18128.t1;
OX031007.1_Pollenia_amentaria_genome_assembly,_chromosome:_2	AUGUSTUS	exon	212166529	212167741	.	-	.	ID=g18128.t1.exon2;Parent=g18128.t1;
OX031007.1_Pollenia_amentaria_genome_assembly,_chromosome:_2	AUGUSTUS	start_codon	212167739	212167741	.	-	0	ID=g18128.t1.start1;Parent=g18128.t1;
OX031007.1_Pollenia_amentaria_genome_assembly,_chromosome:_2	AUGUSTUS	gene	212385430	212386402	.	+	.	ID=g18129;
OX031007.1_Pollenia_amentaria_genome_assembly,_chromosome:_2	AUGUSTUS	mRNA	212385430	212386402	0.55	+	.	ID=g18129.t1;Parent=g18129;
OX031007.1_Pollenia_amentaria_genome_assembly,_chromosome:_2	AUGUSTUS	start_codon	212385430	212385432	.	+	0	ID=g18129.t1.start1;Parent=g18129.t1;
OX031007.1_Pollenia_amentaria_genome_assembly,_chromosome:_2	AUGUSTUS	CDS	212385430	212385553	0.59	+	0	ID=g18129.t1.CDS1;Parent=g18129.t1;
OX031007.1_Pollenia_amentaria_genome_assembly,_chromosome:_2	AUGUSTUS	exon	212385430	212385553	.	+	.	ID=g18129.t1.exon1;Parent=g18129.t1;
OX031007.1_Pollenia_amentaria_genome_assembly,_chromosome:_2	AUGUSTUS	intron	212385554	212385632	0.55	+	.	ID=g18129.t1.intron1;Parent=g18129.t1;
OX031007.1_Pollenia_amentaria_genome_assembly,_chromosome:_2	AUGUSTUS	CDS	212385633	212386402	0.72	+	2	ID=g18129.t1.CDS2;Parent=g18129.t1;
OX031007.1_Pollenia_amentaria_genome_assembly,_chromosome:_2	AUGUSTUS	exon	212385633	212386402	.	+	.	ID=g18129.t1.exon2;Parent=g18129.t1;
OX031007.1_Pollenia_amentaria_genome_assembly,_chromosome:_2	AUGUSTUS	stop_codon	212386400	212386402	.	+	0	ID=g18129.t1.stop1;Parent=g18129.t1;
OX031007.1_Pollenia_amentaria_genome_assembly,_chromosome:_2	AUGUSTUS	gene	212386445	212387042	.	+	.	ID=g18130;
OX031007.1_Pollenia_amentaria_genome_assembly,_chromosome:_2	AUGUSTUS	mRNA	212386445	212387042	0.49	+	.	ID=g18130.t1;Parent=g18130;
OX031007.1_Pollenia_amentaria_genome_assembly,_chromosome:_2	AUGUSTUS	start_codon	212386445	212386447	.	+	0	ID=g18130.t1.start1;Parent=g18130.t1;
OX031007.1_Pollenia_amentaria_genome_assembly,_chromosome:_2	AUGUSTUS	CDS	212386445	212386686	0.51	+	0	ID=g18130.t1.CDS1;Parent=g18130.t1;
OX031007.1_Pollenia_amentaria_genome_assembly,_chromosome:_2	AUGUSTUS	exon	212386445	212386686	.	+	.	ID=g18130.t1.exon1;Parent=g18130.t1;
OX031007.1_Pollenia_amentaria_genome_assembly,_chromosome:_2	AUGUSTUS	intron	212386687	212386924	0.49	+	.	ID=g18130.t1.intron1;Parent=g18130.t1;
OX031007.1_Pollenia_amentaria_genome_assembly,_chromosome:_2	AUGUSTUS	CDS	212386925	212387042	0.87	+	1	ID=g18130.t1.CDS2;Parent=g18130.t1;
OX031007.1_Pollenia_amentaria_genome_assembly,_chromosome:_2	AUGUSTUS	exon	212386925	212387042	.	+	.	ID=g18130.t1.exon2;Parent=g18130.t1;
OX031007.1_Pollenia_amentaria_genome_assembly,_chromosome:_2	AUGUSTUS	stop_codon	212387040	212387042	.	+	0	ID=g18130.t1.stop1;Parent=g18130.t1;
OX031007.1_Pollenia_amentaria_genome_assembly,_chromosome:_2	AUGUSTUS	gene	212449615	212449866	.	-	.	ID=g18131;
OX031007.1_Pollenia_amentaria_genome_assembly,_chromosome:_2	AUGUSTUS	mRNA	212449615	212449866	0.95	-	.	ID=g18131.t1;Parent=g18131;
OX031007.1_Pollenia_amentaria_genome_assembly,_chromosome:_2	AUGUSTUS	stop_codon	212449615	212449617	.	-	0	ID=g18131.t1.stop1;Parent=g18131.t1;
OX031007.1_Pollenia_amentaria_genome_assembly,_chromosome:_2	AUGUSTUS	CDS	212449615	212449866	0.95	-	0	ID=g18131.t1.CDS1;Parent=g18131.t1;
OX031007.1_Pollenia_amentaria_genome_assembly,_chromosome:_2	AUGUSTUS	exon	212449615	212449866	.	-	.	ID=g18131.t1.exon1;Parent=g18131.t1;
OX031007.1_Pollenia_amentaria_genome_assembly,_chromosome:_2	AUGUSTUS	start_codon	212449864	212449866	.	-	0	ID=g18131.t1.start1;Parent=g18131.t1;
OX031007.1_Pollenia_amentaria_genome_assembly,_chromosome:_2	AUGUSTUS	gene	212614359	212616845	.	-	.	ID=g18132;
OX031007.1_Pollenia_amentaria_genome_assembly,_chromosome:_2	AUGUSTUS	mRNA	212616120	212616845	0.74	-	.	ID=g18132.t1;Parent=g18132;
OX031007.1_Pollenia_amentaria_genome_assembly,_chromosome:_2	AUGUSTUS	stop_codon	212616120	212616122	.	-	0	ID=g18132.t1.stop1;Parent=g18132.t1;
OX031007.1_Pollenia_amentaria_genome_assembly,_chromosome:_2	AUGUSTUS	CDS	212616120	212616845	0.74	-	0	ID=g18132.t1.CDS1;Parent=g18132.t1;
OX031007.1_Pollenia_amentaria_genome_assembly,_chromosome:_2	AUGUSTUS	exon	212616120	212616845	.	-	.	ID=g18132.t1.exon1;Parent=g18132.t1;
OX031007.1_Pollenia_amentaria_genome_assembly,_chromosome:_2	AUGUSTUS	start_codon	212616843	212616845	.	-	0	ID=g18132.t1.start1;Parent=g18132.t1;
OX031007.1_Pollenia_amentaria_genome_assembly,_chromosome:_2	AUGUSTUS	mRNA	212614359	212616791	0.34	-	.	ID=g18132.t2;Parent=g18132;
OX031007.1_Pollenia_amentaria_genome_assembly,_chromosome:_2	AUGUSTUS	stop_codon	212614359	212614361	.	-	0	ID=g18132.t2.stop1;Parent=g18132.t2;
OX031007.1_Pollenia_amentaria_genome_assembly,_chromosome:_2	AUGUSTUS	CDS	212614359	212614409	0.69	-	0	ID=g18132.t2.CDS1;Parent=g18132.t2;
OX031007.1_Pollenia_amentaria_genome_assembly,_chromosome:_2	AUGUSTUS	exon	212614359	212614409	.	-	.	ID=g18132.t2.exon1;Parent=g18132.t2;
OX031007.1_Pollenia_amentaria_genome_assembly,_chromosome:_2	AUGUSTUS	intron	212614410	212616437	0.34	-	.	ID=g18132.t2.intron1;Parent=g18132.t2;
OX031007.1_Pollenia_amentaria_genome_assembly,_chromosome:_2	AUGUSTUS	CDS	212616438	212616791	0.47	-	0	ID=g18132.t2.CDS2;Parent=g18132.t2;
OX031007.1_Pollenia_amentaria_genome_assembly,_chromosome:_2	AUGUSTUS	exon	212616438	212616791	.	-	.	ID=g18132.t2.exon2;Parent=g18132.t2;
OX031007.1_Pollenia_amentaria_genome_assembly,_chromosome:_2	AUGUSTUS	start_codon	212616789	212616791	.	-	0	ID=g18132.t2.start1;Parent=g18132.t2;
OX031007.1_Pollenia_amentaria_genome_assembly,_chromosome:_2	AUGUSTUS	mRNA	212614359	212616845	0.43	-	.	ID=g18132.t3;Parent=g18132;
OX031007.1_Pollenia_amentaria_genome_assembly,_chromosome:_2	AUGUSTUS	stop_codon	212614359	212614361	.	-	0	ID=g18132.t3.stop1;Parent=g18132.t3;
OX031007.1_Pollenia_amentaria_genome_assembly,_chromosome:_2	AUGUSTUS	CDS	212614359	212614409	0.54	-	0	ID=g18132.t3.CDS1;Parent=g18132.t3;
OX031007.1_Pollenia_amentaria_genome_assembly,_chromosome:_2	AUGUSTUS	exon	212614359	212614409	.	-	.	ID=g18132.t3.exon1;Parent=g18132.t3;
OX031007.1_Pollenia_amentaria_genome_assembly,_chromosome:_2	AUGUSTUS	intron	212614410	212616437	0.44	-	.	ID=g18132.t3.intron1;Parent=g18132.t3;
OX031007.1_Pollenia_amentaria_genome_assembly,_chromosome:_2	AUGUSTUS	CDS	212616438	212616845	0.69	-	0	ID=g18132.t3.CDS2;Parent=g18132.t3;
OX031007.1_Pollenia_amentaria_genome_assembly,_chromosome:_2	AUGUSTUS	exon	212616438	212616845	.	-	.	ID=g18132.t3.exon2;Parent=g18132.t3;
OX031007.1_Pollenia_amentaria_genome_assembly,_chromosome:_2	AUGUSTUS	start_codon	212616843	212616845	.	-	0	ID=g18132.t3.start1;Parent=g18132.t3;
OX031007.1_Pollenia_amentaria_genome_assembly,_chromosome:_2	AUGUSTUS	gene	212614923	212616074	.	-	.	ID=g18133;
OX031007.1_Pollenia_amentaria_genome_assembly,_chromosome:_2	AUGUSTUS	mRNA	212614923	212616074	0.86	-	.	ID=g18133.t1;Parent=g18133;
OX031007.1_Pollenia_amentaria_genome_assembly,_chromosome:_2	AUGUSTUS	stop_codon	212614923	212614925	.	-	0	ID=g18133.t1.stop1;Parent=g18133.t1;
OX031007.1_Pollenia_amentaria_genome_assembly,_chromosome:_2	AUGUSTUS	CDS	212614923	212616074	0.86	-	0	ID=g18133.t1.CDS1;Parent=g18133.t1;
OX031007.1_Pollenia_amentaria_genome_assembly,_chromosome:_2	AUGUSTUS	exon	212614923	212616074	.	-	.	ID=g18133.t1.exon1;Parent=g18133.t1;
OX031007.1_Pollenia_amentaria_genome_assembly,_chromosome:_2	AUGUSTUS	start_codon	212616072	212616074	.	-	0	ID=g18133.t1.start1;Parent=g18133.t1;
OX031007.1_Pollenia_amentaria_genome_assembly,_chromosome:_2	AUGUSTUS	gene	212672346	212673893	.	-	.	ID=g18134;
OX031007.1_Pollenia_amentaria_genome_assembly,_chromosome:_2	AUGUSTUS	mRNA	212672346	212673893	1	-	.	ID=g18134.t1;Parent=g18134;
OX031007.1_Pollenia_amentaria_genome_assembly,_chromosome:_2	AUGUSTUS	stop_codon	212672346	212672348	.	-	0	ID=g18134.t1.stop1;Parent=g18134.t1;
OX031007.1_Pollenia_amentaria_genome_assembly,_chromosome:_2	AUGUSTUS	CDS	212672346	212672678	1	-	0	ID=g18134.t1.CDS1;Parent=g18134.t1;
OX031007.1_Pollenia_amentaria_genome_assembly,_chromosome:_2	AUGUSTUS	exon	212672346	212672678	.	-	.	ID=g18134.t1.exon1;Parent=g18134.t1;
OX031007.1_Pollenia_amentaria_genome_assembly,_chromosome:_2	AUGUSTUS	intron	212672679	212672741	1	-	.	ID=g18134.t1.intron1;Parent=g18134.t1;
OX031007.1_Pollenia_amentaria_genome_assembly,_chromosome:_2	AUGUSTUS	CDS	212672742	212673893	1	-	0	ID=g18134.t1.CDS2;Parent=g18134.t1;
OX031007.1_Pollenia_amentaria_genome_assembly,_chromosome:_2	AUGUSTUS	exon	212672742	212673893	.	-	.	ID=g18134.t1.exon2;Parent=g18134.t1;
OX031007.1_Pollenia_amentaria_genome_assembly,_chromosome:_2	AUGUSTUS	start_codon	212673891	212673893	.	-	0	ID=g18134.t1.start1;Parent=g18134.t1;
OX031007.1_Pollenia_amentaria_genome_assembly,_chromosome:_2	AUGUSTUS	gene	212691820	212696832	.	-	.	ID=g18135;
OX031007.1_Pollenia_amentaria_genome_assembly,_chromosome:_2	AUGUSTUS	mRNA	212691820	212696832	0.73	-	.	ID=g18135.t1;Parent=g18135;
OX031007.1_Pollenia_amentaria_genome_assembly,_chromosome:_2	AUGUSTUS	stop_codon	212691820	212691822	.	-	0	ID=g18135.t1.stop1;Parent=g18135.t1;
OX031007.1_Pollenia_amentaria_genome_assembly,_chromosome:_2	AUGUSTUS	CDS	212691820	212691862	1	-	1	ID=g18135.t1.CDS1;Parent=g18135.t1;
OX031007.1_Pollenia_amentaria_genome_assembly,_chromosome:_2	AUGUSTUS	exon	212691820	212691862	.	-	.	ID=g18135.t1.exon1;Parent=g18135.t1;
OX031007.1_Pollenia_amentaria_genome_assembly,_chromosome:_2	AUGUSTUS	intron	212691863	212692321	1	-	.	ID=g18135.t1.intron1;Parent=g18135.t1;
OX031007.1_Pollenia_amentaria_genome_assembly,_chromosome:_2	AUGUSTUS	CDS	212692322	212692466	1	-	2	ID=g18135.t1.CDS2;Parent=g18135.t1;
OX031007.1_Pollenia_amentaria_genome_assembly,_chromosome:_2	AUGUSTUS	exon	212692322	212692466	.	-	.	ID=g18135.t1.exon2;Parent=g18135.t1;
OX031007.1_Pollenia_amentaria_genome_assembly,_chromosome:_2	AUGUSTUS	intron	212692467	212692537	1	-	.	ID=g18135.t1.intron2;Parent=g18135.t1;
OX031007.1_Pollenia_amentaria_genome_assembly,_chromosome:_2	AUGUSTUS	CDS	212692538	212692838	1	-	0	ID=g18135.t1.CDS3;Parent=g18135.t1;
OX031007.1_Pollenia_amentaria_genome_assembly,_chromosome:_2	AUGUSTUS	exon	212692538	212692838	.	-	.	ID=g18135.t1.exon3;Parent=g18135.t1;
OX031007.1_Pollenia_amentaria_genome_assembly,_chromosome:_2	AUGUSTUS	intron	212692839	212696318	0.73	-	.	ID=g18135.t1.intron3;Parent=g18135.t1;
OX031007.1_Pollenia_amentaria_genome_assembly,_chromosome:_2	AUGUSTUS	CDS	212696319	212696775	0.73	-	1	ID=g18135.t1.CDS4;Parent=g18135.t1;
OX031007.1_Pollenia_amentaria_genome_assembly,_chromosome:_2	AUGUSTUS	exon	212696319	212696775	.	-	.	ID=g18135.t1.exon4;Parent=g18135.t1;
OX031007.1_Pollenia_amentaria_genome_assembly,_chromosome:_2	AUGUSTUS	intron	212696776	212696824	1	-	.	ID=g18135.t1.intron4;Parent=g18135.t1;
OX031007.1_Pollenia_amentaria_genome_assembly,_chromosome:_2	AUGUSTUS	CDS	212696825	212696832	1	-	0	ID=g18135.t1.CDS5;Parent=g18135.t1;
OX031007.1_Pollenia_amentaria_genome_assembly,_chromosome:_2	AUGUSTUS	exon	212696825	212696832	.	-	.	ID=g18135.t1.exon5;Parent=g18135.t1;
OX031007.1_Pollenia_amentaria_genome_assembly,_chromosome:_2	AUGUSTUS	start_codon	212696830	212696832	.	-	0	ID=g18135.t1.start1;Parent=g18135.t1;
OX031007.1_Pollenia_amentaria_genome_assembly,_chromosome:_2	AUGUSTUS	gene	212697173	212699344	.	+	.	ID=g18136;
OX031007.1_Pollenia_amentaria_genome_assembly,_chromosome:_2	AUGUSTUS	mRNA	212697173	212699344	0.79	+	.	ID=g18136.t1;Parent=g18136;
OX031007.1_Pollenia_amentaria_genome_assembly,_chromosome:_2	AUGUSTUS	start_codon	212697173	212697175	.	+	0	ID=g18136.t1.start1;Parent=g18136.t1;
OX031007.1_Pollenia_amentaria_genome_assembly,_chromosome:_2	AUGUSTUS	CDS	212697173	212699344	0.79	+	0	ID=g18136.t1.CDS1;Parent=g18136.t1;
OX031007.1_Pollenia_amentaria_genome_assembly,_chromosome:_2	AUGUSTUS	exon	212697173	212699344	.	+	.	ID=g18136.t1.exon1;Parent=g18136.t1;
OX031007.1_Pollenia_amentaria_genome_assembly,_chromosome:_2	AUGUSTUS	stop_codon	212699342	212699344	.	+	0	ID=g18136.t1.stop1;Parent=g18136.t1;
OX031007.1_Pollenia_amentaria_genome_assembly,_chromosome:_2	AUGUSTUS	gene	212699548	212704661	.	-	.	ID=g18137;
OX031007.1_Pollenia_amentaria_genome_assembly,_chromosome:_2	AUGUSTUS	mRNA	212699548	212704661	0.85	-	.	ID=g18137.t1;Parent=g18137;
OX031007.1_Pollenia_amentaria_genome_assembly,_chromosome:_2	AUGUSTUS	stop_codon	212699548	212699550	.	-	0	ID=g18137.t1.stop1;Parent=g18137.t1;
OX031007.1_Pollenia_amentaria_genome_assembly,_chromosome:_2	AUGUSTUS	CDS	212699548	212700109	0.96	-	1	ID=g18137.t1.CDS1;Parent=g18137.t1;
OX031007.1_Pollenia_amentaria_genome_assembly,_chromosome:_2	AUGUSTUS	exon	212699548	212700109	.	-	.	ID=g18137.t1.exon1;Parent=g18137.t1;
OX031007.1_Pollenia_amentaria_genome_assembly,_chromosome:_2	AUGUSTUS	intron	212700110	212704641	0.86	-	.	ID=g18137.t1.intron1;Parent=g18137.t1;
OX031007.1_Pollenia_amentaria_genome_assembly,_chromosome:_2	AUGUSTUS	CDS	212704642	212704661	0.86	-	0	ID=g18137.t1.CDS2;Parent=g18137.t1;
OX031007.1_Pollenia_amentaria_genome_assembly,_chromosome:_2	AUGUSTUS	exon	212704642	212704661	.	-	.	ID=g18137.t1.exon2;Parent=g18137.t1;
OX031007.1_Pollenia_amentaria_genome_assembly,_chromosome:_2	AUGUSTUS	start_codon	212704659	212704661	.	-	0	ID=g18137.t1.start1;Parent=g18137.t1;
OX031007.1_Pollenia_amentaria_genome_assembly,_chromosome:_2	AUGUSTUS	mRNA	212699548	212700166	0.48	-	.	ID=g18137.t2;Parent=g18137;
OX031007.1_Pollenia_amentaria_genome_assembly,_chromosome:_2	AUGUSTUS	stop_codon	212699548	212699550	.	-	0	ID=g18137.t2.stop1;Parent=g18137.t2;
OX031007.1_Pollenia_amentaria_genome_assembly,_chromosome:_2	AUGUSTUS	CDS	212699548	212700109	0.57	-	1	ID=g18137.t2.CDS1;Parent=g18137.t2;
OX031007.1_Pollenia_amentaria_genome_assembly,_chromosome:_2	AUGUSTUS	exon	212699548	212700109	.	-	.	ID=g18137.t2.exon1;Parent=g18137.t2;
OX031007.1_Pollenia_amentaria_genome_assembly,_chromosome:_2	AUGUSTUS	intron	212700110	212700158	0.48	-	.	ID=g18137.t2.intron1;Parent=g18137.t2;
OX031007.1_Pollenia_amentaria_genome_assembly,_chromosome:_2	AUGUSTUS	CDS	212700159	212700166	0.48	-	0	ID=g18137.t2.CDS2;Parent=g18137.t2;
OX031007.1_Pollenia_amentaria_genome_assembly,_chromosome:_2	AUGUSTUS	exon	212700159	212700166	.	-	.	ID=g18137.t2.exon2;Parent=g18137.t2;
OX031007.1_Pollenia_amentaria_genome_assembly,_chromosome:_2	AUGUSTUS	start_codon	212700164	212700166	.	-	0	ID=g18137.t2.start1;Parent=g18137.t2;
OX031007.1_Pollenia_amentaria_genome_assembly,_chromosome:_2	AUGUSTUS	gene	212704999	212719292	.	-	.	ID=g18138;
OX031007.1_Pollenia_amentaria_genome_assembly,_chromosome:_2	AUGUSTUS	mRNA	212704999	212719292	1	-	.	ID=g18138.t1;Parent=g18138;
OX031007.1_Pollenia_amentaria_genome_assembly,_chromosome:_2	AUGUSTUS	stop_codon	212704999	212705001	.	-	0	ID=g18138.t1.stop1;Parent=g18138.t1;
OX031007.1_Pollenia_amentaria_genome_assembly,_chromosome:_2	AUGUSTUS	CDS	212704999	212705107	1	-	1	ID=g18138.t1.CDS1;Parent=g18138.t1;
OX031007.1_Pollenia_amentaria_genome_assembly,_chromosome:_2	AUGUSTUS	exon	212704999	212705107	.	-	.	ID=g18138.t1.exon1;Parent=g18138.t1;
OX031007.1_Pollenia_amentaria_genome_assembly,_chromosome:_2	AUGUSTUS	intron	212705108	212705253	1	-	.	ID=g18138.t1.intron1;Parent=g18138.t1;
OX031007.1_Pollenia_amentaria_genome_assembly,_chromosome:_2	AUGUSTUS	CDS	212705254	212705419	1	-	2	ID=g18138.t1.CDS2;Parent=g18138.t1;
OX031007.1_Pollenia_amentaria_genome_assembly,_chromosome:_2	AUGUSTUS	exon	212705254	212705419	.	-	.	ID=g18138.t1.exon2;Parent=g18138.t1;
OX031007.1_Pollenia_amentaria_genome_assembly,_chromosome:_2	AUGUSTUS	intron	212705420	212705480	1	-	.	ID=g18138.t1.intron2;Parent=g18138.t1;
OX031007.1_Pollenia_amentaria_genome_assembly,_chromosome:_2	AUGUSTUS	CDS	212705481	212705675	1	-	2	ID=g18138.t1.CDS3;Parent=g18138.t1;
OX031007.1_Pollenia_amentaria_genome_assembly,_chromosome:_2	AUGUSTUS	exon	212705481	212705675	.	-	.	ID=g18138.t1.exon3;Parent=g18138.t1;
OX031007.1_Pollenia_amentaria_genome_assembly,_chromosome:_2	AUGUSTUS	intron	212705676	212705738	1	-	.	ID=g18138.t1.intron3;Parent=g18138.t1;
OX031007.1_Pollenia_amentaria_genome_assembly,_chromosome:_2	AUGUSTUS	CDS	212705739	212706130	1	-	1	ID=g18138.t1.CDS4;Parent=g18138.t1;
OX031007.1_Pollenia_amentaria_genome_assembly,_chromosome:_2	AUGUSTUS	exon	212705739	212706130	.	-	.	ID=g18138.t1.exon4;Parent=g18138.t1;
OX031007.1_Pollenia_amentaria_genome_assembly,_chromosome:_2	AUGUSTUS	intron	212706131	212719039	1	-	.	ID=g18138.t1.intron4;Parent=g18138.t1;
OX031007.1_Pollenia_amentaria_genome_assembly,_chromosome:_2	AUGUSTUS	CDS	212719040	212719157	1	-	2	ID=g18138.t1.CDS5;Parent=g18138.t1;
OX031007.1_Pollenia_amentaria_genome_assembly,_chromosome:_2	AUGUSTUS	exon	212719040	212719157	.	-	.	ID=g18138.t1.exon5;Parent=g18138.t1;
OX031007.1_Pollenia_amentaria_genome_assembly,_chromosome:_2	AUGUSTUS	intron	212719158	212719246	1	-	.	ID=g18138.t1.intron5;Parent=g18138.t1;
OX031007.1_Pollenia_amentaria_genome_assembly,_chromosome:_2	AUGUSTUS	CDS	212719247	212719292	1	-	0	ID=g18138.t1.CDS6;Parent=g18138.t1;
OX031007.1_Pollenia_amentaria_genome_assembly,_chromosome:_2	AUGUSTUS	exon	212719247	212719292	.	-	.	ID=g18138.t1.exon6;Parent=g18138.t1;
OX031007.1_Pollenia_amentaria_genome_assembly,_chromosome:_2	AUGUSTUS	start_codon	212719290	212719292	.	-	0	ID=g18138.t1.start1;Parent=g18138.t1;
OX031007.1_Pollenia_amentaria_genome_assembly,_chromosome:_2	AUGUSTUS	mRNA	212704999	212719292	0.58	-	.	ID=g18138.t2;Parent=g18138;
OX031007.1_Pollenia_amentaria_genome_assembly,_chromosome:_2	AUGUSTUS	stop_codon	212704999	212705001	.	-	0	ID=g18138.t2.stop1;Parent=g18138.t2;
OX031007.1_Pollenia_amentaria_genome_assembly,_chromosome:_2	AUGUSTUS	CDS	212704999	212705107	1	-	1	ID=g18138.t2.CDS1;Parent=g18138.t2;
OX031007.1_Pollenia_amentaria_genome_assembly,_chromosome:_2	AUGUSTUS	exon	212704999	212705107	.	-	.	ID=g18138.t2.exon1;Parent=g18138.t2;
OX031007.1_Pollenia_amentaria_genome_assembly,_chromosome:_2	AUGUSTUS	intron	212705108	212705253	1	-	.	ID=g18138.t2.intron1;Parent=g18138.t2;
OX031007.1_Pollenia_amentaria_genome_assembly,_chromosome:_2	AUGUSTUS	CDS	212705254	212705419	1	-	2	ID=g18138.t2.CDS2;Parent=g18138.t2;
OX031007.1_Pollenia_amentaria_genome_assembly,_chromosome:_2	AUGUSTUS	exon	212705254	212705419	.	-	.	ID=g18138.t2.exon2;Parent=g18138.t2;
OX031007.1_Pollenia_amentaria_genome_assembly,_chromosome:_2	AUGUSTUS	intron	212705420	212705480	1	-	.	ID=g18138.t2.intron2;Parent=g18138.t2;
OX031007.1_Pollenia_amentaria_genome_assembly,_chromosome:_2	AUGUSTUS	CDS	212705481	212705675	1	-	2	ID=g18138.t2.CDS3;Parent=g18138.t2;
OX031007.1_Pollenia_amentaria_genome_assembly,_chromosome:_2	AUGUSTUS	exon	212705481	212705675	.	-	.	ID=g18138.t2.exon3;Parent=g18138.t2;
OX031007.1_Pollenia_amentaria_genome_assembly,_chromosome:_2	AUGUSTUS	intron	212705676	212705738	1	-	.	ID=g18138.t2.intron3;Parent=g18138.t2;
OX031007.1_Pollenia_amentaria_genome_assembly,_chromosome:_2	AUGUSTUS	CDS	212705739	212706130	1	-	1	ID=g18138.t2.CDS4;Parent=g18138.t2;
OX031007.1_Pollenia_amentaria_genome_assembly,_chromosome:_2	AUGUSTUS	exon	212705739	212706130	.	-	.	ID=g18138.t2.exon4;Parent=g18138.t2;
OX031007.1_Pollenia_amentaria_genome_assembly,_chromosome:_2	AUGUSTUS	intron	212706131	212719039	1	-	.	ID=g18138.t2.intron4;Parent=g18138.t2;
OX031007.1_Pollenia_amentaria_genome_assembly,_chromosome:_2	AUGUSTUS	CDS	212719040	212719154	0.58	-	2	ID=g18138.t2.CDS5;Parent=g18138.t2;
OX031007.1_Pollenia_amentaria_genome_assembly,_chromosome:_2	AUGUSTUS	exon	212719040	212719154	.	-	.	ID=g18138.t2.exon5;Parent=g18138.t2;
OX031007.1_Pollenia_amentaria_genome_assembly,_chromosome:_2	AUGUSTUS	intron	212719155	212719246	0.58	-	.	ID=g18138.t2.intron5;Parent=g18138.t2;
OX031007.1_Pollenia_amentaria_genome_assembly,_chromosome:_2	AUGUSTUS	CDS	212719247	212719292	0.99	-	0	ID=g18138.t2.CDS6;Parent=g18138.t2;
OX031007.1_Pollenia_amentaria_genome_assembly,_chromosome:_2	AUGUSTUS	exon	212719247	212719292	.	-	.	ID=g18138.t2.exon6;Parent=g18138.t2;
OX031007.1_Pollenia_amentaria_genome_assembly,_chromosome:_2	AUGUSTUS	start_codon	212719290	212719292	.	-	0	ID=g18138.t2.start1;Parent=g18138.t2;
OX031007.1_Pollenia_amentaria_genome_assembly,_chromosome:_2	AUGUSTUS	gene	212719545	212726416	.	-	.	ID=g18139;
OX031007.1_Pollenia_amentaria_genome_assembly,_chromosome:_2	AUGUSTUS	mRNA	212719545	212726364	1	-	.	ID=g18139.t1;Parent=g18139;
OX031007.1_Pollenia_amentaria_genome_assembly,_chromosome:_2	AUGUSTUS	stop_codon	212719545	212719547	.	-	0	ID=g18139.t1.stop1;Parent=g18139.t1;
OX031007.1_Pollenia_amentaria_genome_assembly,_chromosome:_2	AUGUSTUS	CDS	212719545	212719785	1	-	1	ID=g18139.t1.CDS1;Parent=g18139.t1;
OX031007.1_Pollenia_amentaria_genome_assembly,_chromosome:_2	AUGUSTUS	exon	212719545	212719785	.	-	.	ID=g18139.t1.exon1;Parent=g18139.t1;
OX031007.1_Pollenia_amentaria_genome_assembly,_chromosome:_2	AUGUSTUS	intron	212719786	212720176	1	-	.	ID=g18139.t1.intron1;Parent=g18139.t1;
OX031007.1_Pollenia_amentaria_genome_assembly,_chromosome:_2	AUGUSTUS	CDS	212720177	212720342	1	-	2	ID=g18139.t1.CDS2;Parent=g18139.t1;
OX031007.1_Pollenia_amentaria_genome_assembly,_chromosome:_2	AUGUSTUS	exon	212720177	212720342	.	-	.	ID=g18139.t1.exon2;Parent=g18139.t1;
OX031007.1_Pollenia_amentaria_genome_assembly,_chromosome:_2	AUGUSTUS	intron	212720343	212725461	1	-	.	ID=g18139.t1.intron2;Parent=g18139.t1;
OX031007.1_Pollenia_amentaria_genome_assembly,_chromosome:_2	AUGUSTUS	CDS	212725462	212725653	1	-	2	ID=g18139.t1.CDS3;Parent=g18139.t1;
OX031007.1_Pollenia_amentaria_genome_assembly,_chromosome:_2	AUGUSTUS	exon	212725462	212725653	.	-	.	ID=g18139.t1.exon3;Parent=g18139.t1;
OX031007.1_Pollenia_amentaria_genome_assembly,_chromosome:_2	AUGUSTUS	intron	212725654	212725709	1	-	.	ID=g18139.t1.intron3;Parent=g18139.t1;
OX031007.1_Pollenia_amentaria_genome_assembly,_chromosome:_2	AUGUSTUS	CDS	212725710	212726098	1	-	1	ID=g18139.t1.CDS4;Parent=g18139.t1;
OX031007.1_Pollenia_amentaria_genome_assembly,_chromosome:_2	AUGUSTUS	exon	212725710	212726098	.	-	.	ID=g18139.t1.exon4;Parent=g18139.t1;
OX031007.1_Pollenia_amentaria_genome_assembly,_chromosome:_2	AUGUSTUS	intron	212726099	212726158	1	-	.	ID=g18139.t1.intron4;Parent=g18139.t1;
OX031007.1_Pollenia_amentaria_genome_assembly,_chromosome:_2	AUGUSTUS	CDS	212726159	212726264	1	-	2	ID=g18139.t1.CDS5;Parent=g18139.t1;
OX031007.1_Pollenia_amentaria_genome_assembly,_chromosome:_2	AUGUSTUS	exon	212726159	212726264	.	-	.	ID=g18139.t1.exon5;Parent=g18139.t1;
OX031007.1_Pollenia_amentaria_genome_assembly,_chromosome:_2	AUGUSTUS	intron	212726265	212726327	1	-	.	ID=g18139.t1.intron5;Parent=g18139.t1;
OX031007.1_Pollenia_amentaria_genome_assembly,_chromosome:_2	AUGUSTUS	CDS	212726328	212726364	1	-	0	ID=g18139.t1.CDS6;Parent=g18139.t1;
OX031007.1_Pollenia_amentaria_genome_assembly,_chromosome:_2	AUGUSTUS	exon	212726328	212726364	.	-	.	ID=g18139.t1.exon6;Parent=g18139.t1;
OX031007.1_Pollenia_amentaria_genome_assembly,_chromosome:_2	AUGUSTUS	start_codon	212726362	212726364	.	-	0	ID=g18139.t1.start1;Parent=g18139.t1;
OX031007.1_Pollenia_amentaria_genome_assembly,_chromosome:_2	AUGUSTUS	mRNA	212719545	212726416	0.91	-	.	ID=g18139.t2;Parent=g18139;
OX031007.1_Pollenia_amentaria_genome_assembly,_chromosome:_2	AUGUSTUS	stop_codon	212719545	212719547	.	-	0	ID=g18139.t2.stop1;Parent=g18139.t2;
OX031007.1_Pollenia_amentaria_genome_assembly,_chromosome:_2	AUGUSTUS	CDS	212719545	212719785	1	-	1	ID=g18139.t2.CDS1;Parent=g18139.t2;
OX031007.1_Pollenia_amentaria_genome_assembly,_chromosome:_2	AUGUSTUS	exon	212719545	212719785	.	-	.	ID=g18139.t2.exon1;Parent=g18139.t2;
OX031007.1_Pollenia_amentaria_genome_assembly,_chromosome:_2	AUGUSTUS	intron	212719786	212720176	1	-	.	ID=g18139.t2.intron1;Parent=g18139.t2;
OX031007.1_Pollenia_amentaria_genome_assembly,_chromosome:_2	AUGUSTUS	CDS	212720177	212720342	1	-	2	ID=g18139.t2.CDS2;Parent=g18139.t2;
OX031007.1_Pollenia_amentaria_genome_assembly,_chromosome:_2	AUGUSTUS	exon	212720177	212720342	.	-	.	ID=g18139.t2.exon2;Parent=g18139.t2;
OX031007.1_Pollenia_amentaria_genome_assembly,_chromosome:_2	AUGUSTUS	intron	212720343	212725461	1	-	.	ID=g18139.t2.intron2;Parent=g18139.t2;
OX031007.1_Pollenia_amentaria_genome_assembly,_chromosome:_2	AUGUSTUS	CDS	212725462	212725653	1	-	2	ID=g18139.t2.CDS3;Parent=g18139.t2;
OX031007.1_Pollenia_amentaria_genome_assembly,_chromosome:_2	AUGUSTUS	exon	212725462	212725653	.	-	.	ID=g18139.t2.exon3;Parent=g18139.t2;
OX031007.1_Pollenia_amentaria_genome_assembly,_chromosome:_2	AUGUSTUS	intron	212725654	212725709	1	-	.	ID=g18139.t2.intron3;Parent=g18139.t2;
OX031007.1_Pollenia_amentaria_genome_assembly,_chromosome:_2	AUGUSTUS	CDS	212725710	212726098	1	-	1	ID=g18139.t2.CDS4;Parent=g18139.t2;
OX031007.1_Pollenia_amentaria_genome_assembly,_chromosome:_2	AUGUSTUS	exon	212725710	212726098	.	-	.	ID=g18139.t2.exon4;Parent=g18139.t2;
OX031007.1_Pollenia_amentaria_genome_assembly,_chromosome:_2	AUGUSTUS	intron	212726099	212726158	1	-	.	ID=g18139.t2.intron4;Parent=g18139.t2;
OX031007.1_Pollenia_amentaria_genome_assembly,_chromosome:_2	AUGUSTUS	CDS	212726159	212726200	0.91	-	1	ID=g18139.t2.CDS5;Parent=g18139.t2;
OX031007.1_Pollenia_amentaria_genome_assembly,_chromosome:_2	AUGUSTUS	exon	212726159	212726200	.	-	.	ID=g18139.t2.exon5;Parent=g18139.t2;
OX031007.1_Pollenia_amentaria_genome_assembly,_chromosome:_2	AUGUSTUS	intron	212726201	212726258	0.91	-	.	ID=g18139.t2.intron5;Parent=g18139.t2;
OX031007.1_Pollenia_amentaria_genome_assembly,_chromosome:_2	AUGUSTUS	CDS	212726259	212726264	0.91	-	1	ID=g18139.t2.CDS6;Parent=g18139.t2;
OX031007.1_Pollenia_amentaria_genome_assembly,_chromosome:_2	AUGUSTUS	exon	212726259	212726264	.	-	.	ID=g18139.t2.exon6;Parent=g18139.t2;
OX031007.1_Pollenia_amentaria_genome_assembly,_chromosome:_2	AUGUSTUS	intron	212726265	212726327	1	-	.	ID=g18139.t2.intron6;Parent=g18139.t2;
OX031007.1_Pollenia_amentaria_genome_assembly,_chromosome:_2	AUGUSTUS	CDS	212726328	212726416	0.91	-	0	ID=g18139.t2.CDS7;Parent=g18139.t2;
OX031007.1_Pollenia_amentaria_genome_assembly,_chromosome:_2	AUGUSTUS	exon	212726328	212726416	.	-	.	ID=g18139.t2.exon7;Parent=g18139.t2;
OX031007.1_Pollenia_amentaria_genome_assembly,_chromosome:_2	AUGUSTUS	start_codon	212726414	212726416	.	-	0	ID=g18139.t2.start1;Parent=g18139.t2;
OX031007.1_Pollenia_amentaria_genome_assembly,_chromosome:_2	AUGUSTUS	gene	212794209	212795590	.	+	.	ID=g18140;
OX031007.1_Pollenia_amentaria_genome_assembly,_chromosome:_2	AUGUSTUS	mRNA	212794209	212795590	0.76	+	.	ID=g18140.t1;Parent=g18140;
OX031007.1_Pollenia_amentaria_genome_assembly,_chromosome:_2	AUGUSTUS	start_codon	212794209	212794211	.	+	0	ID=g18140.t1.start1;Parent=g18140.t1;
OX031007.1_Pollenia_amentaria_genome_assembly,_chromosome:_2	AUGUSTUS	CDS	212794209	212794232	0.76	+	0	ID=g18140.t1.CDS1;Parent=g18140.t1;
OX031007.1_Pollenia_amentaria_genome_assembly,_chromosome:_2	AUGUSTUS	exon	212794209	212794232	.	+	.	ID=g18140.t1.exon1;Parent=g18140.t1;
OX031007.1_Pollenia_amentaria_genome_assembly,_chromosome:_2	AUGUSTUS	intron	212794233	212794290	0.76	+	.	ID=g18140.t1.intron1;Parent=g18140.t1;
OX031007.1_Pollenia_amentaria_genome_assembly,_chromosome:_2	AUGUSTUS	CDS	212794291	212795059	0.76	+	0	ID=g18140.t1.CDS2;Parent=g18140.t1;
OX031007.1_Pollenia_amentaria_genome_assembly,_chromosome:_2	AUGUSTUS	exon	212794291	212795059	.	+	.	ID=g18140.t1.exon2;Parent=g18140.t1;
OX031007.1_Pollenia_amentaria_genome_assembly,_chromosome:_2	AUGUSTUS	intron	212795060	212795134	1	+	.	ID=g18140.t1.intron2;Parent=g18140.t1;
OX031007.1_Pollenia_amentaria_genome_assembly,_chromosome:_2	AUGUSTUS	CDS	212795135	212795303	1	+	2	ID=g18140.t1.CDS3;Parent=g18140.t1;
OX031007.1_Pollenia_amentaria_genome_assembly,_chromosome:_2	AUGUSTUS	exon	212795135	212795303	.	+	.	ID=g18140.t1.exon3;Parent=g18140.t1;
OX031007.1_Pollenia_amentaria_genome_assembly,_chromosome:_2	AUGUSTUS	intron	212795304	212795457	1	+	.	ID=g18140.t1.intron3;Parent=g18140.t1;
OX031007.1_Pollenia_amentaria_genome_assembly,_chromosome:_2	AUGUSTUS	CDS	212795458	212795590	1	+	1	ID=g18140.t1.CDS4;Parent=g18140.t1;
OX031007.1_Pollenia_amentaria_genome_assembly,_chromosome:_2	AUGUSTUS	exon	212795458	212795590	.	+	.	ID=g18140.t1.exon4;Parent=g18140.t1;
OX031007.1_Pollenia_amentaria_genome_assembly,_chromosome:_2	AUGUSTUS	stop_codon	212795588	212795590	.	+	0	ID=g18140.t1.stop1;Parent=g18140.t1;
OX031007.1_Pollenia_amentaria_genome_assembly,_chromosome:_2	AUGUSTUS	gene	212796641	212798156	.	+	.	ID=g18141;
OX031007.1_Pollenia_amentaria_genome_assembly,_chromosome:_2	AUGUSTUS	mRNA	212796641	212798156	0.86	+	.	ID=g18141.t1;Parent=g18141;
OX031007.1_Pollenia_amentaria_genome_assembly,_chromosome:_2	AUGUSTUS	start_codon	212796641	212796643	.	+	0	ID=g18141.t1.start1;Parent=g18141.t1;
OX031007.1_Pollenia_amentaria_genome_assembly,_chromosome:_2	AUGUSTUS	CDS	212796641	212796798	1	+	0	ID=g18141.t1.CDS1;Parent=g18141.t1;
OX031007.1_Pollenia_amentaria_genome_assembly,_chromosome:_2	AUGUSTUS	exon	212796641	212796798	.	+	.	ID=g18141.t1.exon1;Parent=g18141.t1;
OX031007.1_Pollenia_amentaria_genome_assembly,_chromosome:_2	AUGUSTUS	intron	212796799	212796856	1	+	.	ID=g18141.t1.intron1;Parent=g18141.t1;
OX031007.1_Pollenia_amentaria_genome_assembly,_chromosome:_2	AUGUSTUS	CDS	212796857	212796944	1	+	1	ID=g18141.t1.CDS2;Parent=g18141.t1;
OX031007.1_Pollenia_amentaria_genome_assembly,_chromosome:_2	AUGUSTUS	exon	212796857	212796944	.	+	.	ID=g18141.t1.exon2;Parent=g18141.t1;
OX031007.1_Pollenia_amentaria_genome_assembly,_chromosome:_2	AUGUSTUS	intron	212796945	212797411	1	+	.	ID=g18141.t1.intron2;Parent=g18141.t1;
OX031007.1_Pollenia_amentaria_genome_assembly,_chromosome:_2	AUGUSTUS	CDS	212797412	212797697	1	+	0	ID=g18141.t1.CDS3;Parent=g18141.t1;
OX031007.1_Pollenia_amentaria_genome_assembly,_chromosome:_2	AUGUSTUS	exon	212797412	212797697	.	+	.	ID=g18141.t1.exon3;Parent=g18141.t1;
OX031007.1_Pollenia_amentaria_genome_assembly,_chromosome:_2	AUGUSTUS	intron	212797698	212797759	1	+	.	ID=g18141.t1.intron3;Parent=g18141.t1;
OX031007.1_Pollenia_amentaria_genome_assembly,_chromosome:_2	AUGUSTUS	CDS	212797760	212797832	0.86	+	2	ID=g18141.t1.CDS4;Parent=g18141.t1;
OX031007.1_Pollenia_amentaria_genome_assembly,_chromosome:_2	AUGUSTUS	exon	212797760	212797832	.	+	.	ID=g18141.t1.exon4;Parent=g18141.t1;
OX031007.1_Pollenia_amentaria_genome_assembly,_chromosome:_2	AUGUSTUS	intron	212797833	212798068	0.86	+	.	ID=g18141.t1.intron4;Parent=g18141.t1;
OX031007.1_Pollenia_amentaria_genome_assembly,_chromosome:_2	AUGUSTUS	CDS	212798069	212798156	0.86	+	1	ID=g18141.t1.CDS5;Parent=g18141.t1;
OX031007.1_Pollenia_amentaria_genome_assembly,_chromosome:_2	AUGUSTUS	exon	212798069	212798156	.	+	.	ID=g18141.t1.exon5;Parent=g18141.t1;
OX031007.1_Pollenia_amentaria_genome_assembly,_chromosome:_2	AUGUSTUS	stop_codon	212798154	212798156	.	+	0	ID=g18141.t1.stop1;Parent=g18141.t1;
OX031007.1_Pollenia_amentaria_genome_assembly,_chromosome:_2	AUGUSTUS	mRNA	212796641	212797980	1	+	.	ID=g18141.t2;Parent=g18141;
OX031007.1_Pollenia_amentaria_genome_assembly,_chromosome:_2	AUGUSTUS	start_codon	212796641	212796643	.	+	0	ID=g18141.t2.start1;Parent=g18141.t2;
OX031007.1_Pollenia_amentaria_genome_assembly,_chromosome:_2	AUGUSTUS	CDS	212796641	212796798	1	+	0	ID=g18141.t2.CDS1;Parent=g18141.t2;
OX031007.1_Pollenia_amentaria_genome_assembly,_chromosome:_2	AUGUSTUS	exon	212796641	212796798	.	+	.	ID=g18141.t2.exon1;Parent=g18141.t2;
OX031007.1_Pollenia_amentaria_genome_assembly,_chromosome:_2	AUGUSTUS	intron	212796799	212796856	1	+	.	ID=g18141.t2.intron1;Parent=g18141.t2;
OX031007.1_Pollenia_amentaria_genome_assembly,_chromosome:_2	AUGUSTUS	CDS	212796857	212796944	1	+	1	ID=g18141.t2.CDS2;Parent=g18141.t2;
OX031007.1_Pollenia_amentaria_genome_assembly,_chromosome:_2	AUGUSTUS	exon	212796857	212796944	.	+	.	ID=g18141.t2.exon2;Parent=g18141.t2;
OX031007.1_Pollenia_amentaria_genome_assembly,_chromosome:_2	AUGUSTUS	intron	212796945	212797411	1	+	.	ID=g18141.t2.intron2;Parent=g18141.t2;
OX031007.1_Pollenia_amentaria_genome_assembly,_chromosome:_2	AUGUSTUS	CDS	212797412	212797697	1	+	0	ID=g18141.t2.CDS3;Parent=g18141.t2;
OX031007.1_Pollenia_amentaria_genome_assembly,_chromosome:_2	AUGUSTUS	exon	212797412	212797697	.	+	.	ID=g18141.t2.exon3;Parent=g18141.t2;
OX031007.1_Pollenia_amentaria_genome_assembly,_chromosome:_2	AUGUSTUS	intron	212797698	212797759	1	+	.	ID=g18141.t2.intron3;Parent=g18141.t2;
OX031007.1_Pollenia_amentaria_genome_assembly,_chromosome:_2	AUGUSTUS	CDS	212797760	212797980	1	+	2	ID=g18141.t2.CDS4;Parent=g18141.t2;
OX031007.1_Pollenia_amentaria_genome_assembly,_chromosome:_2	AUGUSTUS	exon	212797760	212797980	.	+	.	ID=g18141.t2.exon4;Parent=g18141.t2;
OX031007.1_Pollenia_amentaria_genome_assembly,_chromosome:_2	AUGUSTUS	stop_codon	212797978	212797980	.	+	0	ID=g18141.t2.stop1;Parent=g18141.t2;
OX031007.1_Pollenia_amentaria_genome_assembly,_chromosome:_2	AUGUSTUS	gene	212798290	212799057	.	+	.	ID=g18142;
OX031007.1_Pollenia_amentaria_genome_assembly,_chromosome:_2	AUGUSTUS	mRNA	212798290	212799057	0.97	+	.	ID=g18142.t1;Parent=g18142;
OX031007.1_Pollenia_amentaria_genome_assembly,_chromosome:_2	AUGUSTUS	start_codon	212798290	212798292	.	+	0	ID=g18142.t1.start1;Parent=g18142.t1;
OX031007.1_Pollenia_amentaria_genome_assembly,_chromosome:_2	AUGUSTUS	CDS	212798290	212798713	0.97	+	0	ID=g18142.t1.CDS1;Parent=g18142.t1;
OX031007.1_Pollenia_amentaria_genome_assembly,_chromosome:_2	AUGUSTUS	exon	212798290	212798713	.	+	.	ID=g18142.t1.exon1;Parent=g18142.t1;
OX031007.1_Pollenia_amentaria_genome_assembly,_chromosome:_2	AUGUSTUS	intron	212798714	212798788	1	+	.	ID=g18142.t1.intron1;Parent=g18142.t1;
OX031007.1_Pollenia_amentaria_genome_assembly,_chromosome:_2	AUGUSTUS	CDS	212798789	212799057	1	+	2	ID=g18142.t1.CDS2;Parent=g18142.t1;
OX031007.1_Pollenia_amentaria_genome_assembly,_chromosome:_2	AUGUSTUS	exon	212798789	212799057	.	+	.	ID=g18142.t1.exon2;Parent=g18142.t1;
OX031007.1_Pollenia_amentaria_genome_assembly,_chromosome:_2	AUGUSTUS	stop_codon	212799055	212799057	.	+	0	ID=g18142.t1.stop1;Parent=g18142.t1;
OX031007.1_Pollenia_amentaria_genome_assembly,_chromosome:_2	AUGUSTUS	gene	212832307	212834659	.	-	.	ID=g18143;
OX031007.1_Pollenia_amentaria_genome_assembly,_chromosome:_2	AUGUSTUS	mRNA	212832307	212834659	1	-	.	ID=g18143.t1;Parent=g18143;
OX031007.1_Pollenia_amentaria_genome_assembly,_chromosome:_2	AUGUSTUS	stop_codon	212832307	212832309	.	-	0	ID=g18143.t1.stop1;Parent=g18143.t1;
OX031007.1_Pollenia_amentaria_genome_assembly,_chromosome:_2	AUGUSTUS	CDS	212832307	212832594	1	-	0	ID=g18143.t1.CDS1;Parent=g18143.t1;
OX031007.1_Pollenia_amentaria_genome_assembly,_chromosome:_2	AUGUSTUS	exon	212832307	212832594	.	-	.	ID=g18143.t1.exon1;Parent=g18143.t1;
OX031007.1_Pollenia_amentaria_genome_assembly,_chromosome:_2	AUGUSTUS	intron	212832595	212832688	1	-	.	ID=g18143.t1.intron1;Parent=g18143.t1;
OX031007.1_Pollenia_amentaria_genome_assembly,_chromosome:_2	AUGUSTUS	CDS	212832689	212832901	1	-	0	ID=g18143.t1.CDS2;Parent=g18143.t1;
OX031007.1_Pollenia_amentaria_genome_assembly,_chromosome:_2	AUGUSTUS	exon	212832689	212832901	.	-	.	ID=g18143.t1.exon2;Parent=g18143.t1;
OX031007.1_Pollenia_amentaria_genome_assembly,_chromosome:_2	AUGUSTUS	intron	212832902	212833056	1	-	.	ID=g18143.t1.intron2;Parent=g18143.t1;
OX031007.1_Pollenia_amentaria_genome_assembly,_chromosome:_2	AUGUSTUS	CDS	212833057	212833242	1	-	0	ID=g18143.t1.CDS3;Parent=g18143.t1;
OX031007.1_Pollenia_amentaria_genome_assembly,_chromosome:_2	AUGUSTUS	exon	212833057	212833242	.	-	.	ID=g18143.t1.exon3;Parent=g18143.t1;
OX031007.1_Pollenia_amentaria_genome_assembly,_chromosome:_2	AUGUSTUS	intron	212833243	212833303	1	-	.	ID=g18143.t1.intron3;Parent=g18143.t1;
OX031007.1_Pollenia_amentaria_genome_assembly,_chromosome:_2	AUGUSTUS	CDS	212833304	212833763	1	-	1	ID=g18143.t1.CDS4;Parent=g18143.t1;
OX031007.1_Pollenia_amentaria_genome_assembly,_chromosome:_2	AUGUSTUS	exon	212833304	212833763	.	-	.	ID=g18143.t1.exon4;Parent=g18143.t1;
OX031007.1_Pollenia_amentaria_genome_assembly,_chromosome:_2	AUGUSTUS	intron	212833764	212833826	1	-	.	ID=g18143.t1.intron4;Parent=g18143.t1;
OX031007.1_Pollenia_amentaria_genome_assembly,_chromosome:_2	AUGUSTUS	CDS	212833827	212834020	1	-	0	ID=g18143.t1.CDS5;Parent=g18143.t1;
OX031007.1_Pollenia_amentaria_genome_assembly,_chromosome:_2	AUGUSTUS	exon	212833827	212834020	.	-	.	ID=g18143.t1.exon5;Parent=g18143.t1;
OX031007.1_Pollenia_amentaria_genome_assembly,_chromosome:_2	AUGUSTUS	intron	212834021	212834431	1	-	.	ID=g18143.t1.intron5;Parent=g18143.t1;
OX031007.1_Pollenia_amentaria_genome_assembly,_chromosome:_2	AUGUSTUS	CDS	212834432	212834659	1	-	0	ID=g18143.t1.CDS6;Parent=g18143.t1;
OX031007.1_Pollenia_amentaria_genome_assembly,_chromosome:_2	AUGUSTUS	exon	212834432	212834659	.	-	.	ID=g18143.t1.exon6;Parent=g18143.t1;
OX031007.1_Pollenia_amentaria_genome_assembly,_chromosome:_2	AUGUSTUS	start_codon	212834657	212834659	.	-	0	ID=g18143.t1.start1;Parent=g18143.t1;
OX031007.1_Pollenia_amentaria_genome_assembly,_chromosome:_2	AUGUSTUS	gene	212847733	212855105	.	-	.	ID=g18144;
OX031007.1_Pollenia_amentaria_genome_assembly,_chromosome:_2	AUGUSTUS	mRNA	212847733	212855105	0.65	-	.	ID=g18144.t1;Parent=g18144;
OX031007.1_Pollenia_amentaria_genome_assembly,_chromosome:_2	AUGUSTUS	stop_codon	212847733	212847735	.	-	0	ID=g18144.t1.stop1;Parent=g18144.t1;
OX031007.1_Pollenia_amentaria_genome_assembly,_chromosome:_2	AUGUSTUS	CDS	212847733	212848081	0.98	-	1	ID=g18144.t1.CDS1;Parent=g18144.t1;
OX031007.1_Pollenia_amentaria_genome_assembly,_chromosome:_2	AUGUSTUS	exon	212847733	212848081	.	-	.	ID=g18144.t1.exon1;Parent=g18144.t1;
OX031007.1_Pollenia_amentaria_genome_assembly,_chromosome:_2	AUGUSTUS	intron	212848082	212855091	0.65	-	.	ID=g18144.t1.intron1;Parent=g18144.t1;
OX031007.1_Pollenia_amentaria_genome_assembly,_chromosome:_2	AUGUSTUS	CDS	212855092	212855105	0.65	-	0	ID=g18144.t1.CDS2;Parent=g18144.t1;
OX031007.1_Pollenia_amentaria_genome_assembly,_chromosome:_2	AUGUSTUS	exon	212855092	212855105	.	-	.	ID=g18144.t1.exon2;Parent=g18144.t1;
OX031007.1_Pollenia_amentaria_genome_assembly,_chromosome:_2	AUGUSTUS	start_codon	212855103	212855105	.	-	0	ID=g18144.t1.start1;Parent=g18144.t1;
OX031007.1_Pollenia_amentaria_genome_assembly,_chromosome:_2	AUGUSTUS	gene	213063222	213063956	.	-	.	ID=g18145;
OX031007.1_Pollenia_amentaria_genome_assembly,_chromosome:_2	AUGUSTUS	mRNA	213063222	213063956	1	-	.	ID=g18145.t1;Parent=g18145;
OX031007.1_Pollenia_amentaria_genome_assembly,_chromosome:_2	AUGUSTUS	stop_codon	213063222	213063224	.	-	0	ID=g18145.t1.stop1;Parent=g18145.t1;
OX031007.1_Pollenia_amentaria_genome_assembly,_chromosome:_2	AUGUSTUS	CDS	213063222	213063956	1	-	0	ID=g18145.t1.CDS1;Parent=g18145.t1;
OX031007.1_Pollenia_amentaria_genome_assembly,_chromosome:_2	AUGUSTUS	exon	213063222	213063956	.	-	.	ID=g18145.t1.exon1;Parent=g18145.t1;
OX031007.1_Pollenia_amentaria_genome_assembly,_chromosome:_2	AUGUSTUS	start_codon	213063954	213063956	.	-	0	ID=g18145.t1.start1;Parent=g18145.t1;
OX031007.1_Pollenia_amentaria_genome_assembly,_chromosome:_2	AUGUSTUS	gene	213100141	213100767	.	+	.	ID=g18146;
OX031007.1_Pollenia_amentaria_genome_assembly,_chromosome:_2	AUGUSTUS	mRNA	213100141	213100767	0.92	+	.	ID=g18146.t1;Parent=g18146;
OX031007.1_Pollenia_amentaria_genome_assembly,_chromosome:_2	AUGUSTUS	start_codon	213100141	213100143	.	+	0	ID=g18146.t1.start1;Parent=g18146.t1;
OX031007.1_Pollenia_amentaria_genome_assembly,_chromosome:_2	AUGUSTUS	CDS	213100141	213100767	0.92	+	0	ID=g18146.t1.CDS1;Parent=g18146.t1;
OX031007.1_Pollenia_amentaria_genome_assembly,_chromosome:_2	AUGUSTUS	exon	213100141	213100767	.	+	.	ID=g18146.t1.exon1;Parent=g18146.t1;
OX031007.1_Pollenia_amentaria_genome_assembly,_chromosome:_2	AUGUSTUS	stop_codon	213100765	213100767	.	+	0	ID=g18146.t1.stop1;Parent=g18146.t1;
OX031007.1_Pollenia_amentaria_genome_assembly,_chromosome:_2	AUGUSTUS	gene	213106345	213108558	.	+	.	ID=g18147;
OX031007.1_Pollenia_amentaria_genome_assembly,_chromosome:_2	AUGUSTUS	mRNA	213106345	213108558	1	+	.	ID=g18147.t1;Parent=g18147;
OX031007.1_Pollenia_amentaria_genome_assembly,_chromosome:_2	AUGUSTUS	start_codon	213106345	213106347	.	+	0	ID=g18147.t1.start1;Parent=g18147.t1;
OX031007.1_Pollenia_amentaria_genome_assembly,_chromosome:_2	AUGUSTUS	CDS	213106345	213108558	1	+	0	ID=g18147.t1.CDS1;Parent=g18147.t1;
OX031007.1_Pollenia_amentaria_genome_assembly,_chromosome:_2	AUGUSTUS	exon	213106345	213108558	.	+	.	ID=g18147.t1.exon1;Parent=g18147.t1;
OX031007.1_Pollenia_amentaria_genome_assembly,_chromosome:_2	AUGUSTUS	stop_codon	213108556	213108558	.	+	0	ID=g18147.t1.stop1;Parent=g18147.t1;
OX031007.1_Pollenia_amentaria_genome_assembly,_chromosome:_2	AUGUSTUS	gene	213108671	213109003	.	+	.	ID=g18148;
OX031007.1_Pollenia_amentaria_genome_assembly,_chromosome:_2	AUGUSTUS	mRNA	213108671	213109003	0.93	+	.	ID=g18148.t1;Parent=g18148;
OX031007.1_Pollenia_amentaria_genome_assembly,_chromosome:_2	AUGUSTUS	start_codon	213108671	213108673	.	+	0	ID=g18148.t1.start1;Parent=g18148.t1;
OX031007.1_Pollenia_amentaria_genome_assembly,_chromosome:_2	AUGUSTUS	CDS	213108671	213109003	0.93	+	0	ID=g18148.t1.CDS1;Parent=g18148.t1;
OX031007.1_Pollenia_amentaria_genome_assembly,_chromosome:_2	AUGUSTUS	exon	213108671	213109003	.	+	.	ID=g18148.t1.exon1;Parent=g18148.t1;
OX031007.1_Pollenia_amentaria_genome_assembly,_chromosome:_2	AUGUSTUS	stop_codon	213109001	213109003	.	+	0	ID=g18148.t1.stop1;Parent=g18148.t1;
OX031007.1_Pollenia_amentaria_genome_assembly,_chromosome:_2	AUGUSTUS	gene	213114949	213119583	.	+	.	ID=g18149;
OX031007.1_Pollenia_amentaria_genome_assembly,_chromosome:_2	AUGUSTUS	mRNA	213114949	213119583	0.39	+	.	ID=g18149.t1;Parent=g18149;
OX031007.1_Pollenia_amentaria_genome_assembly,_chromosome:_2	AUGUSTUS	start_codon	213114949	213114951	.	+	0	ID=g18149.t1.start1;Parent=g18149.t1;
OX031007.1_Pollenia_amentaria_genome_assembly,_chromosome:_2	AUGUSTUS	CDS	213114949	213116541	0.39	+	0	ID=g18149.t1.CDS1;Parent=g18149.t1;
OX031007.1_Pollenia_amentaria_genome_assembly,_chromosome:_2	AUGUSTUS	exon	213114949	213116541	.	+	.	ID=g18149.t1.exon1;Parent=g18149.t1;
OX031007.1_Pollenia_amentaria_genome_assembly,_chromosome:_2	AUGUSTUS	intron	213116542	213116946	0.41	+	.	ID=g18149.t1.intron1;Parent=g18149.t1;
OX031007.1_Pollenia_amentaria_genome_assembly,_chromosome:_2	AUGUSTUS	CDS	213116947	213119583	0.63	+	0	ID=g18149.t1.CDS2;Parent=g18149.t1;
OX031007.1_Pollenia_amentaria_genome_assembly,_chromosome:_2	AUGUSTUS	exon	213116947	213119583	.	+	.	ID=g18149.t1.exon2;Parent=g18149.t1;
OX031007.1_Pollenia_amentaria_genome_assembly,_chromosome:_2	AUGUSTUS	stop_codon	213119581	213119583	.	+	0	ID=g18149.t1.stop1;Parent=g18149.t1;
OX031007.1_Pollenia_amentaria_genome_assembly,_chromosome:_2	AUGUSTUS	gene	213136261	213144826	.	-	.	ID=g18150;
OX031007.1_Pollenia_amentaria_genome_assembly,_chromosome:_2	AUGUSTUS	mRNA	213136261	213144826	1	-	.	ID=g18150.t1;Parent=g18150;
OX031007.1_Pollenia_amentaria_genome_assembly,_chromosome:_2	AUGUSTUS	stop_codon	213136261	213136263	.	-	0	ID=g18150.t1.stop1;Parent=g18150.t1;
OX031007.1_Pollenia_amentaria_genome_assembly,_chromosome:_2	AUGUSTUS	CDS	213136261	213136928	1	-	2	ID=g18150.t1.CDS1;Parent=g18150.t1;
OX031007.1_Pollenia_amentaria_genome_assembly,_chromosome:_2	AUGUSTUS	exon	213136261	213136928	.	-	.	ID=g18150.t1.exon1;Parent=g18150.t1;
OX031007.1_Pollenia_amentaria_genome_assembly,_chromosome:_2	AUGUSTUS	intron	213136929	213143853	1	-	.	ID=g18150.t1.intron1;Parent=g18150.t1;
OX031007.1_Pollenia_amentaria_genome_assembly,_chromosome:_2	AUGUSTUS	CDS	213143854	213144826	1	-	0	ID=g18150.t1.CDS2;Parent=g18150.t1;
OX031007.1_Pollenia_amentaria_genome_assembly,_chromosome:_2	AUGUSTUS	exon	213143854	213144826	.	-	.	ID=g18150.t1.exon2;Parent=g18150.t1;
OX031007.1_Pollenia_amentaria_genome_assembly,_chromosome:_2	AUGUSTUS	start_codon	213144824	213144826	.	-	0	ID=g18150.t1.start1;Parent=g18150.t1;
OX031007.1_Pollenia_amentaria_genome_assembly,_chromosome:_2	AUGUSTUS	gene	213152297	213162611	.	-	.	ID=g18151;
OX031007.1_Pollenia_amentaria_genome_assembly,_chromosome:_2	AUGUSTUS	mRNA	213152297	213162611	1	-	.	ID=g18151.t1;Parent=g18151;
OX031007.1_Pollenia_amentaria_genome_assembly,_chromosome:_2	AUGUSTUS	stop_codon	213152297	213152299	.	-	0	ID=g18151.t1.stop1;Parent=g18151.t1;
OX031007.1_Pollenia_amentaria_genome_assembly,_chromosome:_2	AUGUSTUS	CDS	213152297	213152678	1	-	1	ID=g18151.t1.CDS1;Parent=g18151.t1;
OX031007.1_Pollenia_amentaria_genome_assembly,_chromosome:_2	AUGUSTUS	exon	213152297	213152678	.	-	.	ID=g18151.t1.exon1;Parent=g18151.t1;
OX031007.1_Pollenia_amentaria_genome_assembly,_chromosome:_2	AUGUSTUS	intron	213152679	213161316	1	-	.	ID=g18151.t1.intron1;Parent=g18151.t1;
OX031007.1_Pollenia_amentaria_genome_assembly,_chromosome:_2	AUGUSTUS	CDS	213161317	213161525	1	-	0	ID=g18151.t1.CDS2;Parent=g18151.t1;
OX031007.1_Pollenia_amentaria_genome_assembly,_chromosome:_2	AUGUSTUS	exon	213161317	213161525	.	-	.	ID=g18151.t1.exon2;Parent=g18151.t1;
OX031007.1_Pollenia_amentaria_genome_assembly,_chromosome:_2	AUGUSTUS	intron	213161526	213161621	1	-	.	ID=g18151.t1.intron2;Parent=g18151.t1;
OX031007.1_Pollenia_amentaria_genome_assembly,_chromosome:_2	AUGUSTUS	CDS	213161622	213162611	1	-	0	ID=g18151.t1.CDS3;Parent=g18151.t1;
OX031007.1_Pollenia_amentaria_genome_assembly,_chromosome:_2	AUGUSTUS	exon	213161622	213162611	.	-	.	ID=g18151.t1.exon3;Parent=g18151.t1;
OX031007.1_Pollenia_amentaria_genome_assembly,_chromosome:_2	AUGUSTUS	start_codon	213162609	213162611	.	-	0	ID=g18151.t1.start1;Parent=g18151.t1;
OX031007.1_Pollenia_amentaria_genome_assembly,_chromosome:_2	AUGUSTUS	gene	213168870	213208096	.	+	.	ID=g18152;
OX031007.1_Pollenia_amentaria_genome_assembly,_chromosome:_2	AUGUSTUS	mRNA	213168870	213208096	0.98	+	.	ID=g18152.t1;Parent=g18152;
OX031007.1_Pollenia_amentaria_genome_assembly,_chromosome:_2	AUGUSTUS	start_codon	213168870	213168872	.	+	0	ID=g18152.t1.start1;Parent=g18152.t1;
OX031007.1_Pollenia_amentaria_genome_assembly,_chromosome:_2	AUGUSTUS	CDS	213168870	213168889	1	+	0	ID=g18152.t1.CDS1;Parent=g18152.t1;
OX031007.1_Pollenia_amentaria_genome_assembly,_chromosome:_2	AUGUSTUS	exon	213168870	213168889	.	+	.	ID=g18152.t1.exon1;Parent=g18152.t1;
OX031007.1_Pollenia_amentaria_genome_assembly,_chromosome:_2	AUGUSTUS	intron	213168890	213168950	1	+	.	ID=g18152.t1.intron1;Parent=g18152.t1;
OX031007.1_Pollenia_amentaria_genome_assembly,_chromosome:_2	AUGUSTUS	CDS	213168951	213169111	1	+	1	ID=g18152.t1.CDS2;Parent=g18152.t1;
OX031007.1_Pollenia_amentaria_genome_assembly,_chromosome:_2	AUGUSTUS	exon	213168951	213169111	.	+	.	ID=g18152.t1.exon2;Parent=g18152.t1;
OX031007.1_Pollenia_amentaria_genome_assembly,_chromosome:_2	AUGUSTUS	intron	213169112	213170152	1	+	.	ID=g18152.t1.intron2;Parent=g18152.t1;
OX031007.1_Pollenia_amentaria_genome_assembly,_chromosome:_2	AUGUSTUS	CDS	213170153	213170571	1	+	2	ID=g18152.t1.CDS3;Parent=g18152.t1;
OX031007.1_Pollenia_amentaria_genome_assembly,_chromosome:_2	AUGUSTUS	exon	213170153	213170571	.	+	.	ID=g18152.t1.exon3;Parent=g18152.t1;
OX031007.1_Pollenia_amentaria_genome_assembly,_chromosome:_2	AUGUSTUS	intron	213170572	213174115	1	+	.	ID=g18152.t1.intron3;Parent=g18152.t1;
OX031007.1_Pollenia_amentaria_genome_assembly,_chromosome:_2	AUGUSTUS	CDS	213174116	213174245	1	+	0	ID=g18152.t1.CDS4;Parent=g18152.t1;
OX031007.1_Pollenia_amentaria_genome_assembly,_chromosome:_2	AUGUSTUS	exon	213174116	213174245	.	+	.	ID=g18152.t1.exon4;Parent=g18152.t1;
OX031007.1_Pollenia_amentaria_genome_assembly,_chromosome:_2	AUGUSTUS	intron	213174246	213174305	1	+	.	ID=g18152.t1.intron4;Parent=g18152.t1;
OX031007.1_Pollenia_amentaria_genome_assembly,_chromosome:_2	AUGUSTUS	CDS	213174306	213174457	1	+	2	ID=g18152.t1.CDS5;Parent=g18152.t1;
OX031007.1_Pollenia_amentaria_genome_assembly,_chromosome:_2	AUGUSTUS	exon	213174306	213174457	.	+	.	ID=g18152.t1.exon5;Parent=g18152.t1;
OX031007.1_Pollenia_amentaria_genome_assembly,_chromosome:_2	AUGUSTUS	intron	213174458	213174517	1	+	.	ID=g18152.t1.intron5;Parent=g18152.t1;
OX031007.1_Pollenia_amentaria_genome_assembly,_chromosome:_2	AUGUSTUS	CDS	213174518	213174690	1	+	0	ID=g18152.t1.CDS6;Parent=g18152.t1;
OX031007.1_Pollenia_amentaria_genome_assembly,_chromosome:_2	AUGUSTUS	exon	213174518	213174690	.	+	.	ID=g18152.t1.exon6;Parent=g18152.t1;
OX031007.1_Pollenia_amentaria_genome_assembly,_chromosome:_2	AUGUSTUS	intron	213174691	213174749	1	+	.	ID=g18152.t1.intron6;Parent=g18152.t1;
OX031007.1_Pollenia_amentaria_genome_assembly,_chromosome:_2	AUGUSTUS	CDS	213174750	213175125	1	+	1	ID=g18152.t1.CDS7;Parent=g18152.t1;
OX031007.1_Pollenia_amentaria_genome_assembly,_chromosome:_2	AUGUSTUS	exon	213174750	213175125	.	+	.	ID=g18152.t1.exon7;Parent=g18152.t1;
OX031007.1_Pollenia_amentaria_genome_assembly,_chromosome:_2	AUGUSTUS	intron	213175126	213175487	1	+	.	ID=g18152.t1.intron7;Parent=g18152.t1;
OX031007.1_Pollenia_amentaria_genome_assembly,_chromosome:_2	AUGUSTUS	CDS	213175488	213175514	1	+	0	ID=g18152.t1.CDS8;Parent=g18152.t1;
OX031007.1_Pollenia_amentaria_genome_assembly,_chromosome:_2	AUGUSTUS	exon	213175488	213175514	.	+	.	ID=g18152.t1.exon8;Parent=g18152.t1;
OX031007.1_Pollenia_amentaria_genome_assembly,_chromosome:_2	AUGUSTUS	intron	213175515	213175824	0.99	+	.	ID=g18152.t1.intron8;Parent=g18152.t1;
OX031007.1_Pollenia_amentaria_genome_assembly,_chromosome:_2	AUGUSTUS	CDS	213175825	213175839	0.99	+	0	ID=g18152.t1.CDS9;Parent=g18152.t1;
OX031007.1_Pollenia_amentaria_genome_assembly,_chromosome:_2	AUGUSTUS	exon	213175825	213175839	.	+	.	ID=g18152.t1.exon9;Parent=g18152.t1;
OX031007.1_Pollenia_amentaria_genome_assembly,_chromosome:_2	AUGUSTUS	intron	213175840	213196856	0.98	+	.	ID=g18152.t1.intron9;Parent=g18152.t1;
OX031007.1_Pollenia_amentaria_genome_assembly,_chromosome:_2	AUGUSTUS	CDS	213196857	213196961	1	+	0	ID=g18152.t1.CDS10;Parent=g18152.t1;
OX031007.1_Pollenia_amentaria_genome_assembly,_chromosome:_2	AUGUSTUS	exon	213196857	213196961	.	+	.	ID=g18152.t1.exon10;Parent=g18152.t1;
OX031007.1_Pollenia_amentaria_genome_assembly,_chromosome:_2	AUGUSTUS	intron	213196962	213197042	1	+	.	ID=g18152.t1.intron10;Parent=g18152.t1;
OX031007.1_Pollenia_amentaria_genome_assembly,_chromosome:_2	AUGUSTUS	CDS	213197043	213197472	1	+	0	ID=g18152.t1.CDS11;Parent=g18152.t1;
OX031007.1_Pollenia_amentaria_genome_assembly,_chromosome:_2	AUGUSTUS	exon	213197043	213197472	.	+	.	ID=g18152.t1.exon11;Parent=g18152.t1;
OX031007.1_Pollenia_amentaria_genome_assembly,_chromosome:_2	AUGUSTUS	intron	213197473	213203477	1	+	.	ID=g18152.t1.intron11;Parent=g18152.t1;
OX031007.1_Pollenia_amentaria_genome_assembly,_chromosome:_2	AUGUSTUS	CDS	213203478	213203620	1	+	2	ID=g18152.t1.CDS12;Parent=g18152.t1;
OX031007.1_Pollenia_amentaria_genome_assembly,_chromosome:_2	AUGUSTUS	exon	213203478	213203620	.	+	.	ID=g18152.t1.exon12;Parent=g18152.t1;
OX031007.1_Pollenia_amentaria_genome_assembly,_chromosome:_2	AUGUSTUS	intron	213203621	213206689	1	+	.	ID=g18152.t1.intron12;Parent=g18152.t1;
OX031007.1_Pollenia_amentaria_genome_assembly,_chromosome:_2	AUGUSTUS	CDS	213206690	213207157	1	+	0	ID=g18152.t1.CDS13;Parent=g18152.t1;
OX031007.1_Pollenia_amentaria_genome_assembly,_chromosome:_2	AUGUSTUS	exon	213206690	213207157	.	+	.	ID=g18152.t1.exon13;Parent=g18152.t1;
OX031007.1_Pollenia_amentaria_genome_assembly,_chromosome:_2	AUGUSTUS	intron	213207158	213207226	1	+	.	ID=g18152.t1.intron13;Parent=g18152.t1;
OX031007.1_Pollenia_amentaria_genome_assembly,_chromosome:_2	AUGUSTUS	CDS	213207227	213207375	1	+	0	ID=g18152.t1.CDS14;Parent=g18152.t1;
OX031007.1_Pollenia_amentaria_genome_assembly,_chromosome:_2	AUGUSTUS	exon	213207227	213207375	.	+	.	ID=g18152.t1.exon14;Parent=g18152.t1;
OX031007.1_Pollenia_amentaria_genome_assembly,_chromosome:_2	AUGUSTUS	intron	213207376	213207434	1	+	.	ID=g18152.t1.intron14;Parent=g18152.t1;
OX031007.1_Pollenia_amentaria_genome_assembly,_chromosome:_2	AUGUSTUS	CDS	213207435	213207707	1	+	1	ID=g18152.t1.CDS15;Parent=g18152.t1;
OX031007.1_Pollenia_amentaria_genome_assembly,_chromosome:_2	AUGUSTUS	exon	213207435	213207707	.	+	.	ID=g18152.t1.exon15;Parent=g18152.t1;
OX031007.1_Pollenia_amentaria_genome_assembly,_chromosome:_2	AUGUSTUS	intron	213207708	213207771	1	+	.	ID=g18152.t1.intron15;Parent=g18152.t1;
OX031007.1_Pollenia_amentaria_genome_assembly,_chromosome:_2	AUGUSTUS	CDS	213207772	213207847	1	+	1	ID=g18152.t1.CDS16;Parent=g18152.t1;
OX031007.1_Pollenia_amentaria_genome_assembly,_chromosome:_2	AUGUSTUS	exon	213207772	213207847	.	+	.	ID=g18152.t1.exon16;Parent=g18152.t1;
OX031007.1_Pollenia_amentaria_genome_assembly,_chromosome:_2	AUGUSTUS	intron	213207848	213207913	1	+	.	ID=g18152.t1.intron16;Parent=g18152.t1;
OX031007.1_Pollenia_amentaria_genome_assembly,_chromosome:_2	AUGUSTUS	CDS	213207914	213208096	1	+	0	ID=g18152.t1.CDS17;Parent=g18152.t1;
OX031007.1_Pollenia_amentaria_genome_assembly,_chromosome:_2	AUGUSTUS	exon	213207914	213208096	.	+	.	ID=g18152.t1.exon17;Parent=g18152.t1;
OX031007.1_Pollenia_amentaria_genome_assembly,_chromosome:_2	AUGUSTUS	stop_codon	213208094	213208096	.	+	0	ID=g18152.t1.stop1;Parent=g18152.t1;
OX031007.1_Pollenia_amentaria_genome_assembly,_chromosome:_2	AUGUSTUS	gene	213208884	213209237	.	+	.	ID=g18153;
OX031007.1_Pollenia_amentaria_genome_assembly,_chromosome:_2	AUGUSTUS	mRNA	213208884	213209237	1	+	.	ID=g18153.t1;Parent=g18153;
OX031007.1_Pollenia_amentaria_genome_assembly,_chromosome:_2	AUGUSTUS	start_codon	213208884	213208886	.	+	0	ID=g18153.t1.start1;Parent=g18153.t1;
OX031007.1_Pollenia_amentaria_genome_assembly,_chromosome:_2	AUGUSTUS	CDS	213208884	213209237	1	+	0	ID=g18153.t1.CDS1;Parent=g18153.t1;
OX031007.1_Pollenia_amentaria_genome_assembly,_chromosome:_2	AUGUSTUS	exon	213208884	213209237	.	+	.	ID=g18153.t1.exon1;Parent=g18153.t1;
OX031007.1_Pollenia_amentaria_genome_assembly,_chromosome:_2	AUGUSTUS	stop_codon	213209235	213209237	.	+	0	ID=g18153.t1.stop1;Parent=g18153.t1;
OX031007.1_Pollenia_amentaria_genome_assembly,_chromosome:_2	AUGUSTUS	gene	213220722	213229460	.	-	.	ID=g18154;
OX031007.1_Pollenia_amentaria_genome_assembly,_chromosome:_2	AUGUSTUS	mRNA	213220722	213229460	0.43	-	.	ID=g18154.t1;Parent=g18154;
OX031007.1_Pollenia_amentaria_genome_assembly,_chromosome:_2	AUGUSTUS	stop_codon	213220722	213220724	.	-	0	ID=g18154.t1.stop1;Parent=g18154.t1;
OX031007.1_Pollenia_amentaria_genome_assembly,_chromosome:_2	AUGUSTUS	CDS	213220722	213220919	1	-	0	ID=g18154.t1.CDS1;Parent=g18154.t1;
OX031007.1_Pollenia_amentaria_genome_assembly,_chromosome:_2	AUGUSTUS	exon	213220722	213220919	.	-	.	ID=g18154.t1.exon1;Parent=g18154.t1;
OX031007.1_Pollenia_amentaria_genome_assembly,_chromosome:_2	AUGUSTUS	intron	213220920	213221819	1	-	.	ID=g18154.t1.intron1;Parent=g18154.t1;
OX031007.1_Pollenia_amentaria_genome_assembly,_chromosome:_2	AUGUSTUS	CDS	213221820	213221961	1	-	1	ID=g18154.t1.CDS2;Parent=g18154.t1;
OX031007.1_Pollenia_amentaria_genome_assembly,_chromosome:_2	AUGUSTUS	exon	213221820	213221961	.	-	.	ID=g18154.t1.exon2;Parent=g18154.t1;
OX031007.1_Pollenia_amentaria_genome_assembly,_chromosome:_2	AUGUSTUS	intron	213221962	213222023	1	-	.	ID=g18154.t1.intron2;Parent=g18154.t1;
OX031007.1_Pollenia_amentaria_genome_assembly,_chromosome:_2	AUGUSTUS	CDS	213222024	213222225	1	-	2	ID=g18154.t1.CDS3;Parent=g18154.t1;
OX031007.1_Pollenia_amentaria_genome_assembly,_chromosome:_2	AUGUSTUS	exon	213222024	213222225	.	-	.	ID=g18154.t1.exon3;Parent=g18154.t1;
OX031007.1_Pollenia_amentaria_genome_assembly,_chromosome:_2	AUGUSTUS	intron	213222226	213223172	1	-	.	ID=g18154.t1.intron3;Parent=g18154.t1;
OX031007.1_Pollenia_amentaria_genome_assembly,_chromosome:_2	AUGUSTUS	CDS	213223173	213223445	1	-	2	ID=g18154.t1.CDS4;Parent=g18154.t1;
OX031007.1_Pollenia_amentaria_genome_assembly,_chromosome:_2	AUGUSTUS	exon	213223173	213223445	.	-	.	ID=g18154.t1.exon4;Parent=g18154.t1;
OX031007.1_Pollenia_amentaria_genome_assembly,_chromosome:_2	AUGUSTUS	intron	213223446	213223901	1	-	.	ID=g18154.t1.intron4;Parent=g18154.t1;
OX031007.1_Pollenia_amentaria_genome_assembly,_chromosome:_2	AUGUSTUS	CDS	213223902	213224455	1	-	1	ID=g18154.t1.CDS5;Parent=g18154.t1;
OX031007.1_Pollenia_amentaria_genome_assembly,_chromosome:_2	AUGUSTUS	exon	213223902	213224455	.	-	.	ID=g18154.t1.exon5;Parent=g18154.t1;
OX031007.1_Pollenia_amentaria_genome_assembly,_chromosome:_2	AUGUSTUS	intron	213224456	213224528	1	-	.	ID=g18154.t1.intron5;Parent=g18154.t1;
OX031007.1_Pollenia_amentaria_genome_assembly,_chromosome:_2	AUGUSTUS	CDS	213224529	213224902	1	-	0	ID=g18154.t1.CDS6;Parent=g18154.t1;
OX031007.1_Pollenia_amentaria_genome_assembly,_chromosome:_2	AUGUSTUS	exon	213224529	213224902	.	-	.	ID=g18154.t1.exon6;Parent=g18154.t1;
OX031007.1_Pollenia_amentaria_genome_assembly,_chromosome:_2	AUGUSTUS	intron	213224903	213224984	1	-	.	ID=g18154.t1.intron6;Parent=g18154.t1;
OX031007.1_Pollenia_amentaria_genome_assembly,_chromosome:_2	AUGUSTUS	CDS	213224985	213225129	1	-	1	ID=g18154.t1.CDS7;Parent=g18154.t1;
OX031007.1_Pollenia_amentaria_genome_assembly,_chromosome:_2	AUGUSTUS	exon	213224985	213225129	.	-	.	ID=g18154.t1.exon7;Parent=g18154.t1;
OX031007.1_Pollenia_amentaria_genome_assembly,_chromosome:_2	AUGUSTUS	intron	213225130	213225194	1	-	.	ID=g18154.t1.intron7;Parent=g18154.t1;
OX031007.1_Pollenia_amentaria_genome_assembly,_chromosome:_2	AUGUSTUS	CDS	213225195	213225320	1	-	1	ID=g18154.t1.CDS8;Parent=g18154.t1;
OX031007.1_Pollenia_amentaria_genome_assembly,_chromosome:_2	AUGUSTUS	exon	213225195	213225320	.	-	.	ID=g18154.t1.exon8;Parent=g18154.t1;
OX031007.1_Pollenia_amentaria_genome_assembly,_chromosome:_2	AUGUSTUS	intron	213225321	213225390	1	-	.	ID=g18154.t1.intron8;Parent=g18154.t1;
OX031007.1_Pollenia_amentaria_genome_assembly,_chromosome:_2	AUGUSTUS	CDS	213225391	213225666	1	-	1	ID=g18154.t1.CDS9;Parent=g18154.t1;
OX031007.1_Pollenia_amentaria_genome_assembly,_chromosome:_2	AUGUSTUS	exon	213225391	213225666	.	-	.	ID=g18154.t1.exon9;Parent=g18154.t1;
OX031007.1_Pollenia_amentaria_genome_assembly,_chromosome:_2	AUGUSTUS	intron	213225667	213225731	1	-	.	ID=g18154.t1.intron9;Parent=g18154.t1;
OX031007.1_Pollenia_amentaria_genome_assembly,_chromosome:_2	AUGUSTUS	CDS	213225732	213225824	1	-	1	ID=g18154.t1.CDS10;Parent=g18154.t1;
OX031007.1_Pollenia_amentaria_genome_assembly,_chromosome:_2	AUGUSTUS	exon	213225732	213225824	.	-	.	ID=g18154.t1.exon10;Parent=g18154.t1;
OX031007.1_Pollenia_amentaria_genome_assembly,_chromosome:_2	AUGUSTUS	intron	213225825	213226005	1	-	.	ID=g18154.t1.intron10;Parent=g18154.t1;
OX031007.1_Pollenia_amentaria_genome_assembly,_chromosome:_2	AUGUSTUS	CDS	213226006	213226289	1	-	0	ID=g18154.t1.CDS11;Parent=g18154.t1;
OX031007.1_Pollenia_amentaria_genome_assembly,_chromosome:_2	AUGUSTUS	exon	213226006	213226289	.	-	.	ID=g18154.t1.exon11;Parent=g18154.t1;
OX031007.1_Pollenia_amentaria_genome_assembly,_chromosome:_2	AUGUSTUS	intron	213226290	213226353	1	-	.	ID=g18154.t1.intron11;Parent=g18154.t1;
OX031007.1_Pollenia_amentaria_genome_assembly,_chromosome:_2	AUGUSTUS	CDS	213226354	213226489	0.93	-	1	ID=g18154.t1.CDS12;Parent=g18154.t1;
OX031007.1_Pollenia_amentaria_genome_assembly,_chromosome:_2	AUGUSTUS	exon	213226354	213226489	.	-	.	ID=g18154.t1.exon12;Parent=g18154.t1;
OX031007.1_Pollenia_amentaria_genome_assembly,_chromosome:_2	AUGUSTUS	intron	213226490	213229167	0.47	-	.	ID=g18154.t1.intron12;Parent=g18154.t1;
OX031007.1_Pollenia_amentaria_genome_assembly,_chromosome:_2	AUGUSTUS	CDS	213229168	213229460	0.91	-	0	ID=g18154.t1.CDS13;Parent=g18154.t1;
OX031007.1_Pollenia_amentaria_genome_assembly,_chromosome:_2	AUGUSTUS	exon	213229168	213229460	.	-	.	ID=g18154.t1.exon13;Parent=g18154.t1;
OX031007.1_Pollenia_amentaria_genome_assembly,_chromosome:_2	AUGUSTUS	start_codon	213229458	213229460	.	-	0	ID=g18154.t1.start1;Parent=g18154.t1;
OX031007.1_Pollenia_amentaria_genome_assembly,_chromosome:_2	AUGUSTUS	mRNA	213220722	213229460	0.53	-	.	ID=g18154.t2;Parent=g18154;
OX031007.1_Pollenia_amentaria_genome_assembly,_chromosome:_2	AUGUSTUS	stop_codon	213220722	213220724	.	-	0	ID=g18154.t2.stop1;Parent=g18154.t2;
OX031007.1_Pollenia_amentaria_genome_assembly,_chromosome:_2	AUGUSTUS	CDS	213220722	213220919	1	-	0	ID=g18154.t2.CDS1;Parent=g18154.t2;
OX031007.1_Pollenia_amentaria_genome_assembly,_chromosome:_2	AUGUSTUS	exon	213220722	213220919	.	-	.	ID=g18154.t2.exon1;Parent=g18154.t2;
OX031007.1_Pollenia_amentaria_genome_assembly,_chromosome:_2	AUGUSTUS	intron	213220920	213221819	1	-	.	ID=g18154.t2.intron1;Parent=g18154.t2;
OX031007.1_Pollenia_amentaria_genome_assembly,_chromosome:_2	AUGUSTUS	CDS	213221820	213221961	1	-	1	ID=g18154.t2.CDS2;Parent=g18154.t2;
OX031007.1_Pollenia_amentaria_genome_assembly,_chromosome:_2	AUGUSTUS	exon	213221820	213221961	.	-	.	ID=g18154.t2.exon2;Parent=g18154.t2;
OX031007.1_Pollenia_amentaria_genome_assembly,_chromosome:_2	AUGUSTUS	intron	213221962	213222023	1	-	.	ID=g18154.t2.intron2;Parent=g18154.t2;
OX031007.1_Pollenia_amentaria_genome_assembly,_chromosome:_2	AUGUSTUS	CDS	213222024	213222225	1	-	2	ID=g18154.t2.CDS3;Parent=g18154.t2;
OX031007.1_Pollenia_amentaria_genome_assembly,_chromosome:_2	AUGUSTUS	exon	213222024	213222225	.	-	.	ID=g18154.t2.exon3;Parent=g18154.t2;
OX031007.1_Pollenia_amentaria_genome_assembly,_chromosome:_2	AUGUSTUS	intron	213222226	213223172	1	-	.	ID=g18154.t2.intron3;Parent=g18154.t2;
OX031007.1_Pollenia_amentaria_genome_assembly,_chromosome:_2	AUGUSTUS	CDS	213223173	213223445	1	-	2	ID=g18154.t2.CDS4;Parent=g18154.t2;
OX031007.1_Pollenia_amentaria_genome_assembly,_chromosome:_2	AUGUSTUS	exon	213223173	213223445	.	-	.	ID=g18154.t2.exon4;Parent=g18154.t2;
OX031007.1_Pollenia_amentaria_genome_assembly,_chromosome:_2	AUGUSTUS	intron	213223446	213223901	1	-	.	ID=g18154.t2.intron4;Parent=g18154.t2;
OX031007.1_Pollenia_amentaria_genome_assembly,_chromosome:_2	AUGUSTUS	CDS	213223902	213224455	1	-	1	ID=g18154.t2.CDS5;Parent=g18154.t2;
OX031007.1_Pollenia_amentaria_genome_assembly,_chromosome:_2	AUGUSTUS	exon	213223902	213224455	.	-	.	ID=g18154.t2.exon5;Parent=g18154.t2;
OX031007.1_Pollenia_amentaria_genome_assembly,_chromosome:_2	AUGUSTUS	intron	213224456	213224528	1	-	.	ID=g18154.t2.intron5;Parent=g18154.t2;
OX031007.1_Pollenia_amentaria_genome_assembly,_chromosome:_2	AUGUSTUS	CDS	213224529	213224902	1	-	0	ID=g18154.t2.CDS6;Parent=g18154.t2;
OX031007.1_Pollenia_amentaria_genome_assembly,_chromosome:_2	AUGUSTUS	exon	213224529	213224902	.	-	.	ID=g18154.t2.exon6;Parent=g18154.t2;
OX031007.1_Pollenia_amentaria_genome_assembly,_chromosome:_2	AUGUSTUS	intron	213224903	213224984	1	-	.	ID=g18154.t2.intron6;Parent=g18154.t2;
OX031007.1_Pollenia_amentaria_genome_assembly,_chromosome:_2	AUGUSTUS	CDS	213224985	213225129	1	-	1	ID=g18154.t2.CDS7;Parent=g18154.t2;
OX031007.1_Pollenia_amentaria_genome_assembly,_chromosome:_2	AUGUSTUS	exon	213224985	213225129	.	-	.	ID=g18154.t2.exon7;Parent=g18154.t2;
OX031007.1_Pollenia_amentaria_genome_assembly,_chromosome:_2	AUGUSTUS	intron	213225130	213225194	1	-	.	ID=g18154.t2.intron7;Parent=g18154.t2;
OX031007.1_Pollenia_amentaria_genome_assembly,_chromosome:_2	AUGUSTUS	CDS	213225195	213225320	1	-	1	ID=g18154.t2.CDS8;Parent=g18154.t2;
OX031007.1_Pollenia_amentaria_genome_assembly,_chromosome:_2	AUGUSTUS	exon	213225195	213225320	.	-	.	ID=g18154.t2.exon8;Parent=g18154.t2;
OX031007.1_Pollenia_amentaria_genome_assembly,_chromosome:_2	AUGUSTUS	intron	213225321	213225731	1	-	.	ID=g18154.t2.intron8;Parent=g18154.t2;
OX031007.1_Pollenia_amentaria_genome_assembly,_chromosome:_2	AUGUSTUS	CDS	213225732	213225824	1	-	1	ID=g18154.t2.CDS9;Parent=g18154.t2;
OX031007.1_Pollenia_amentaria_genome_assembly,_chromosome:_2	AUGUSTUS	exon	213225732	213225824	.	-	.	ID=g18154.t2.exon9;Parent=g18154.t2;
OX031007.1_Pollenia_amentaria_genome_assembly,_chromosome:_2	AUGUSTUS	intron	213225825	213226005	1	-	.	ID=g18154.t2.intron9;Parent=g18154.t2;
OX031007.1_Pollenia_amentaria_genome_assembly,_chromosome:_2	AUGUSTUS	CDS	213226006	213226289	1	-	0	ID=g18154.t2.CDS10;Parent=g18154.t2;
OX031007.1_Pollenia_amentaria_genome_assembly,_chromosome:_2	AUGUSTUS	exon	213226006	213226289	.	-	.	ID=g18154.t2.exon10;Parent=g18154.t2;
OX031007.1_Pollenia_amentaria_genome_assembly,_chromosome:_2	AUGUSTUS	intron	213226290	213226353	1	-	.	ID=g18154.t2.intron10;Parent=g18154.t2;
OX031007.1_Pollenia_amentaria_genome_assembly,_chromosome:_2	AUGUSTUS	CDS	213226354	213226489	0.98	-	1	ID=g18154.t2.CDS11;Parent=g18154.t2;
OX031007.1_Pollenia_amentaria_genome_assembly,_chromosome:_2	AUGUSTUS	exon	213226354	213226489	.	-	.	ID=g18154.t2.exon11;Parent=g18154.t2;
OX031007.1_Pollenia_amentaria_genome_assembly,_chromosome:_2	AUGUSTUS	intron	213226490	213229167	0.54	-	.	ID=g18154.t2.intron11;Parent=g18154.t2;
OX031007.1_Pollenia_amentaria_genome_assembly,_chromosome:_2	AUGUSTUS	CDS	213229168	213229460	0.91	-	0	ID=g18154.t2.CDS12;Parent=g18154.t2;
OX031007.1_Pollenia_amentaria_genome_assembly,_chromosome:_2	AUGUSTUS	exon	213229168	213229460	.	-	.	ID=g18154.t2.exon12;Parent=g18154.t2;
OX031007.1_Pollenia_amentaria_genome_assembly,_chromosome:_2	AUGUSTUS	start_codon	213229458	213229460	.	-	0	ID=g18154.t2.start1;Parent=g18154.t2;
OX031007.1_Pollenia_amentaria_genome_assembly,_chromosome:_2	AUGUSTUS	gene	213233732	213267766	.	-	.	ID=g18155;
OX031007.1_Pollenia_amentaria_genome_assembly,_chromosome:_2	AUGUSTUS	mRNA	213233732	213267766	0.86	-	.	ID=g18155.t1;Parent=g18155;
OX031007.1_Pollenia_amentaria_genome_assembly,_chromosome:_2	AUGUSTUS	stop_codon	213233732	213233734	.	-	0	ID=g18155.t1.stop1;Parent=g18155.t1;
OX031007.1_Pollenia_amentaria_genome_assembly,_chromosome:_2	AUGUSTUS	CDS	213233732	213233849	0.86	-	1	ID=g18155.t1.CDS1;Parent=g18155.t1;
OX031007.1_Pollenia_amentaria_genome_assembly,_chromosome:_2	AUGUSTUS	exon	213233732	213233849	.	-	.	ID=g18155.t1.exon1;Parent=g18155.t1;
OX031007.1_Pollenia_amentaria_genome_assembly,_chromosome:_2	AUGUSTUS	intron	213233850	213243144	1	-	.	ID=g18155.t1.intron1;Parent=g18155.t1;
OX031007.1_Pollenia_amentaria_genome_assembly,_chromosome:_2	AUGUSTUS	CDS	213243145	213243189	1	-	1	ID=g18155.t1.CDS2;Parent=g18155.t1;
OX031007.1_Pollenia_amentaria_genome_assembly,_chromosome:_2	AUGUSTUS	exon	213243145	213243189	.	-	.	ID=g18155.t1.exon2;Parent=g18155.t1;
OX031007.1_Pollenia_amentaria_genome_assembly,_chromosome:_2	AUGUSTUS	intron	213243190	213243440	1	-	.	ID=g18155.t1.intron2;Parent=g18155.t1;
OX031007.1_Pollenia_amentaria_genome_assembly,_chromosome:_2	AUGUSTUS	CDS	213243441	213243707	1	-	1	ID=g18155.t1.CDS3;Parent=g18155.t1;
OX031007.1_Pollenia_amentaria_genome_assembly,_chromosome:_2	AUGUSTUS	exon	213243441	213243707	.	-	.	ID=g18155.t1.exon3;Parent=g18155.t1;
OX031007.1_Pollenia_amentaria_genome_assembly,_chromosome:_2	AUGUSTUS	intron	213243708	213248722	1	-	.	ID=g18155.t1.intron3;Parent=g18155.t1;
OX031007.1_Pollenia_amentaria_genome_assembly,_chromosome:_2	AUGUSTUS	CDS	213248723	213248942	1	-	2	ID=g18155.t1.CDS4;Parent=g18155.t1;
OX031007.1_Pollenia_amentaria_genome_assembly,_chromosome:_2	AUGUSTUS	exon	213248723	213248942	.	-	.	ID=g18155.t1.exon4;Parent=g18155.t1;
OX031007.1_Pollenia_amentaria_genome_assembly,_chromosome:_2	AUGUSTUS	intron	213248943	213249024	1	-	.	ID=g18155.t1.intron4;Parent=g18155.t1;
OX031007.1_Pollenia_amentaria_genome_assembly,_chromosome:_2	AUGUSTUS	CDS	213249025	213249178	1	-	0	ID=g18155.t1.CDS5;Parent=g18155.t1;
OX031007.1_Pollenia_amentaria_genome_assembly,_chromosome:_2	AUGUSTUS	exon	213249025	213249178	.	-	.	ID=g18155.t1.exon5;Parent=g18155.t1;
OX031007.1_Pollenia_amentaria_genome_assembly,_chromosome:_2	AUGUSTUS	intron	213249179	213254953	1	-	.	ID=g18155.t1.intron5;Parent=g18155.t1;
OX031007.1_Pollenia_amentaria_genome_assembly,_chromosome:_2	AUGUSTUS	CDS	213254954	213255157	1	-	0	ID=g18155.t1.CDS6;Parent=g18155.t1;
OX031007.1_Pollenia_amentaria_genome_assembly,_chromosome:_2	AUGUSTUS	exon	213254954	213255157	.	-	.	ID=g18155.t1.exon6;Parent=g18155.t1;
OX031007.1_Pollenia_amentaria_genome_assembly,_chromosome:_2	AUGUSTUS	intron	213255158	213255372	1	-	.	ID=g18155.t1.intron6;Parent=g18155.t1;
OX031007.1_Pollenia_amentaria_genome_assembly,_chromosome:_2	AUGUSTUS	CDS	213255373	213255524	1	-	2	ID=g18155.t1.CDS7;Parent=g18155.t1;
OX031007.1_Pollenia_amentaria_genome_assembly,_chromosome:_2	AUGUSTUS	exon	213255373	213255524	.	-	.	ID=g18155.t1.exon7;Parent=g18155.t1;
OX031007.1_Pollenia_amentaria_genome_assembly,_chromosome:_2	AUGUSTUS	intron	213255525	213261117	1	-	.	ID=g18155.t1.intron7;Parent=g18155.t1;
OX031007.1_Pollenia_amentaria_genome_assembly,_chromosome:_2	AUGUSTUS	CDS	213261118	213261183	1	-	2	ID=g18155.t1.CDS8;Parent=g18155.t1;
OX031007.1_Pollenia_amentaria_genome_assembly,_chromosome:_2	AUGUSTUS	exon	213261118	213261183	.	-	.	ID=g18155.t1.exon8;Parent=g18155.t1;
OX031007.1_Pollenia_amentaria_genome_assembly,_chromosome:_2	AUGUSTUS	intron	213261184	213264024	1	-	.	ID=g18155.t1.intron8;Parent=g18155.t1;
OX031007.1_Pollenia_amentaria_genome_assembly,_chromosome:_2	AUGUSTUS	CDS	213264025	213264179	1	-	1	ID=g18155.t1.CDS9;Parent=g18155.t1;
OX031007.1_Pollenia_amentaria_genome_assembly,_chromosome:_2	AUGUSTUS	exon	213264025	213264179	.	-	.	ID=g18155.t1.exon9;Parent=g18155.t1;
OX031007.1_Pollenia_amentaria_genome_assembly,_chromosome:_2	AUGUSTUS	intron	213264180	213264244	1	-	.	ID=g18155.t1.intron9;Parent=g18155.t1;
OX031007.1_Pollenia_amentaria_genome_assembly,_chromosome:_2	AUGUSTUS	CDS	213264245	213265016	1	-	2	ID=g18155.t1.CDS10;Parent=g18155.t1;
OX031007.1_Pollenia_amentaria_genome_assembly,_chromosome:_2	AUGUSTUS	exon	213264245	213265016	.	-	.	ID=g18155.t1.exon10;Parent=g18155.t1;
OX031007.1_Pollenia_amentaria_genome_assembly,_chromosome:_2	AUGUSTUS	intron	213265017	213265076	1	-	.	ID=g18155.t1.intron10;Parent=g18155.t1;
OX031007.1_Pollenia_amentaria_genome_assembly,_chromosome:_2	AUGUSTUS	CDS	213265077	213265749	1	-	0	ID=g18155.t1.CDS11;Parent=g18155.t1;
OX031007.1_Pollenia_amentaria_genome_assembly,_chromosome:_2	AUGUSTUS	exon	213265077	213265749	.	-	.	ID=g18155.t1.exon11;Parent=g18155.t1;
OX031007.1_Pollenia_amentaria_genome_assembly,_chromosome:_2	AUGUSTUS	intron	213265750	213265986	1	-	.	ID=g18155.t1.intron11;Parent=g18155.t1;
OX031007.1_Pollenia_amentaria_genome_assembly,_chromosome:_2	AUGUSTUS	CDS	213265987	213266374	1	-	1	ID=g18155.t1.CDS12;Parent=g18155.t1;
OX031007.1_Pollenia_amentaria_genome_assembly,_chromosome:_2	AUGUSTUS	exon	213265987	213266374	.	-	.	ID=g18155.t1.exon12;Parent=g18155.t1;
OX031007.1_Pollenia_amentaria_genome_assembly,_chromosome:_2	AUGUSTUS	intron	213266375	213266475	1	-	.	ID=g18155.t1.intron12;Parent=g18155.t1;
OX031007.1_Pollenia_amentaria_genome_assembly,_chromosome:_2	AUGUSTUS	CDS	213266476	213267035	1	-	0	ID=g18155.t1.CDS13;Parent=g18155.t1;
OX031007.1_Pollenia_amentaria_genome_assembly,_chromosome:_2	AUGUSTUS	exon	213266476	213267035	.	-	.	ID=g18155.t1.exon13;Parent=g18155.t1;
OX031007.1_Pollenia_amentaria_genome_assembly,_chromosome:_2	AUGUSTUS	intron	213267036	213267273	1	-	.	ID=g18155.t1.intron13;Parent=g18155.t1;
OX031007.1_Pollenia_amentaria_genome_assembly,_chromosome:_2	AUGUSTUS	CDS	213267274	213267471	1	-	0	ID=g18155.t1.CDS14;Parent=g18155.t1;
OX031007.1_Pollenia_amentaria_genome_assembly,_chromosome:_2	AUGUSTUS	exon	213267274	213267471	.	-	.	ID=g18155.t1.exon14;Parent=g18155.t1;
OX031007.1_Pollenia_amentaria_genome_assembly,_chromosome:_2	AUGUSTUS	intron	213267472	213267532	1	-	.	ID=g18155.t1.intron14;Parent=g18155.t1;
OX031007.1_Pollenia_amentaria_genome_assembly,_chromosome:_2	AUGUSTUS	CDS	213267533	213267766	1	-	0	ID=g18155.t1.CDS15;Parent=g18155.t1;
OX031007.1_Pollenia_amentaria_genome_assembly,_chromosome:_2	AUGUSTUS	exon	213267533	213267766	.	-	.	ID=g18155.t1.exon15;Parent=g18155.t1;
OX031007.1_Pollenia_amentaria_genome_assembly,_chromosome:_2	AUGUSTUS	start_codon	213267764	213267766	.	-	0	ID=g18155.t1.start1;Parent=g18155.t1;
OX031007.1_Pollenia_amentaria_genome_assembly,_chromosome:_2	AUGUSTUS	mRNA	213233732	213267766	0.88	-	.	ID=g18155.t2;Parent=g18155;
OX031007.1_Pollenia_amentaria_genome_assembly,_chromosome:_2	AUGUSTUS	stop_codon	213233732	213233734	.	-	0	ID=g18155.t2.stop1;Parent=g18155.t2;
OX031007.1_Pollenia_amentaria_genome_assembly,_chromosome:_2	AUGUSTUS	CDS	213233732	213233849	0.89	-	1	ID=g18155.t2.CDS1;Parent=g18155.t2;
OX031007.1_Pollenia_amentaria_genome_assembly,_chromosome:_2	AUGUSTUS	exon	213233732	213233849	.	-	.	ID=g18155.t2.exon1;Parent=g18155.t2;
OX031007.1_Pollenia_amentaria_genome_assembly,_chromosome:_2	AUGUSTUS	intron	213233850	213243144	1	-	.	ID=g18155.t2.intron1;Parent=g18155.t2;
OX031007.1_Pollenia_amentaria_genome_assembly,_chromosome:_2	AUGUSTUS	CDS	213243145	213243189	1	-	1	ID=g18155.t2.CDS2;Parent=g18155.t2;
OX031007.1_Pollenia_amentaria_genome_assembly,_chromosome:_2	AUGUSTUS	exon	213243145	213243189	.	-	.	ID=g18155.t2.exon2;Parent=g18155.t2;
OX031007.1_Pollenia_amentaria_genome_assembly,_chromosome:_2	AUGUSTUS	intron	213243190	213243440	1	-	.	ID=g18155.t2.intron2;Parent=g18155.t2;
OX031007.1_Pollenia_amentaria_genome_assembly,_chromosome:_2	AUGUSTUS	CDS	213243441	213243707	1	-	1	ID=g18155.t2.CDS3;Parent=g18155.t2;
OX031007.1_Pollenia_amentaria_genome_assembly,_chromosome:_2	AUGUSTUS	exon	213243441	213243707	.	-	.	ID=g18155.t2.exon3;Parent=g18155.t2;
OX031007.1_Pollenia_amentaria_genome_assembly,_chromosome:_2	AUGUSTUS	intron	213243708	213248722	1	-	.	ID=g18155.t2.intron3;Parent=g18155.t2;
OX031007.1_Pollenia_amentaria_genome_assembly,_chromosome:_2	AUGUSTUS	CDS	213248723	213248942	1	-	2	ID=g18155.t2.CDS4;Parent=g18155.t2;
OX031007.1_Pollenia_amentaria_genome_assembly,_chromosome:_2	AUGUSTUS	exon	213248723	213248942	.	-	.	ID=g18155.t2.exon4;Parent=g18155.t2;
OX031007.1_Pollenia_amentaria_genome_assembly,_chromosome:_2	AUGUSTUS	intron	213248943	213249024	1	-	.	ID=g18155.t2.intron4;Parent=g18155.t2;
OX031007.1_Pollenia_amentaria_genome_assembly,_chromosome:_2	AUGUSTUS	CDS	213249025	213249178	1	-	0	ID=g18155.t2.CDS5;Parent=g18155.t2;
OX031007.1_Pollenia_amentaria_genome_assembly,_chromosome:_2	AUGUSTUS	exon	213249025	213249178	.	-	.	ID=g18155.t2.exon5;Parent=g18155.t2;
OX031007.1_Pollenia_amentaria_genome_assembly,_chromosome:_2	AUGUSTUS	intron	213249179	213254953	1	-	.	ID=g18155.t2.intron5;Parent=g18155.t2;
OX031007.1_Pollenia_amentaria_genome_assembly,_chromosome:_2	AUGUSTUS	CDS	213254954	213255157	1	-	0	ID=g18155.t2.CDS6;Parent=g18155.t2;
OX031007.1_Pollenia_amentaria_genome_assembly,_chromosome:_2	AUGUSTUS	exon	213254954	213255157	.	-	.	ID=g18155.t2.exon6;Parent=g18155.t2;
OX031007.1_Pollenia_amentaria_genome_assembly,_chromosome:_2	AUGUSTUS	intron	213255158	213255372	1	-	.	ID=g18155.t2.intron6;Parent=g18155.t2;
OX031007.1_Pollenia_amentaria_genome_assembly,_chromosome:_2	AUGUSTUS	CDS	213255373	213255524	1	-	2	ID=g18155.t2.CDS7;Parent=g18155.t2;
OX031007.1_Pollenia_amentaria_genome_assembly,_chromosome:_2	AUGUSTUS	exon	213255373	213255524	.	-	.	ID=g18155.t2.exon7;Parent=g18155.t2;
OX031007.1_Pollenia_amentaria_genome_assembly,_chromosome:_2	AUGUSTUS	intron	213255525	213261761	1	-	.	ID=g18155.t2.intron7;Parent=g18155.t2;
OX031007.1_Pollenia_amentaria_genome_assembly,_chromosome:_2	AUGUSTUS	CDS	213261762	213262254	1	-	0	ID=g18155.t2.CDS8;Parent=g18155.t2;
OX031007.1_Pollenia_amentaria_genome_assembly,_chromosome:_2	AUGUSTUS	exon	213261762	213262254	.	-	.	ID=g18155.t2.exon8;Parent=g18155.t2;
OX031007.1_Pollenia_amentaria_genome_assembly,_chromosome:_2	AUGUSTUS	intron	213262255	213262316	1	-	.	ID=g18155.t2.intron8;Parent=g18155.t2;
OX031007.1_Pollenia_amentaria_genome_assembly,_chromosome:_2	AUGUSTUS	CDS	213262317	213262466	1	-	0	ID=g18155.t2.CDS9;Parent=g18155.t2;
OX031007.1_Pollenia_amentaria_genome_assembly,_chromosome:_2	AUGUSTUS	exon	213262317	213262466	.	-	.	ID=g18155.t2.exon9;Parent=g18155.t2;
OX031007.1_Pollenia_amentaria_genome_assembly,_chromosome:_2	AUGUSTUS	intron	213262467	213262543	1	-	.	ID=g18155.t2.intron9;Parent=g18155.t2;
OX031007.1_Pollenia_amentaria_genome_assembly,_chromosome:_2	AUGUSTUS	CDS	213262544	213262821	1	-	2	ID=g18155.t2.CDS10;Parent=g18155.t2;
OX031007.1_Pollenia_amentaria_genome_assembly,_chromosome:_2	AUGUSTUS	exon	213262544	213262821	.	-	.	ID=g18155.t2.exon10;Parent=g18155.t2;
OX031007.1_Pollenia_amentaria_genome_assembly,_chromosome:_2	AUGUSTUS	intron	213262822	213264024	1	-	.	ID=g18155.t2.intron10;Parent=g18155.t2;
OX031007.1_Pollenia_amentaria_genome_assembly,_chromosome:_2	AUGUSTUS	CDS	213264025	213264179	1	-	1	ID=g18155.t2.CDS11;Parent=g18155.t2;
OX031007.1_Pollenia_amentaria_genome_assembly,_chromosome:_2	AUGUSTUS	exon	213264025	213264179	.	-	.	ID=g18155.t2.exon11;Parent=g18155.t2;
OX031007.1_Pollenia_amentaria_genome_assembly,_chromosome:_2	AUGUSTUS	intron	213264180	213264244	1	-	.	ID=g18155.t2.intron11;Parent=g18155.t2;
OX031007.1_Pollenia_amentaria_genome_assembly,_chromosome:_2	AUGUSTUS	CDS	213264245	213265016	1	-	2	ID=g18155.t2.CDS12;Parent=g18155.t2;
OX031007.1_Pollenia_amentaria_genome_assembly,_chromosome:_2	AUGUSTUS	exon	213264245	213265016	.	-	.	ID=g18155.t2.exon12;Parent=g18155.t2;
OX031007.1_Pollenia_amentaria_genome_assembly,_chromosome:_2	AUGUSTUS	intron	213265017	213265076	1	-	.	ID=g18155.t2.intron12;Parent=g18155.t2;
OX031007.1_Pollenia_amentaria_genome_assembly,_chromosome:_2	AUGUSTUS	CDS	213265077	213265749	0.99	-	0	ID=g18155.t2.CDS13;Parent=g18155.t2;
OX031007.1_Pollenia_amentaria_genome_assembly,_chromosome:_2	AUGUSTUS	exon	213265077	213265749	.	-	.	ID=g18155.t2.exon13;Parent=g18155.t2;
OX031007.1_Pollenia_amentaria_genome_assembly,_chromosome:_2	AUGUSTUS	intron	213265750	213265986	1	-	.	ID=g18155.t2.intron13;Parent=g18155.t2;
OX031007.1_Pollenia_amentaria_genome_assembly,_chromosome:_2	AUGUSTUS	CDS	213265987	213266374	1	-	1	ID=g18155.t2.CDS14;Parent=g18155.t2;
OX031007.1_Pollenia_amentaria_genome_assembly,_chromosome:_2	AUGUSTUS	exon	213265987	213266374	.	-	.	ID=g18155.t2.exon14;Parent=g18155.t2;
OX031007.1_Pollenia_amentaria_genome_assembly,_chromosome:_2	AUGUSTUS	intron	213266375	213266475	1	-	.	ID=g18155.t2.intron14;Parent=g18155.t2;
OX031007.1_Pollenia_amentaria_genome_assembly,_chromosome:_2	AUGUSTUS	CDS	213266476	213267035	1	-	0	ID=g18155.t2.CDS15;Parent=g18155.t2;
OX031007.1_Pollenia_amentaria_genome_assembly,_chromosome:_2	AUGUSTUS	exon	213266476	213267035	.	-	.	ID=g18155.t2.exon15;Parent=g18155.t2;
OX031007.1_Pollenia_amentaria_genome_assembly,_chromosome:_2	AUGUSTUS	intron	213267036	213267273	1	-	.	ID=g18155.t2.intron15;Parent=g18155.t2;
OX031007.1_Pollenia_amentaria_genome_assembly,_chromosome:_2	AUGUSTUS	CDS	213267274	213267471	1	-	0	ID=g18155.t2.CDS16;Parent=g18155.t2;
OX031007.1_Pollenia_amentaria_genome_assembly,_chromosome:_2	AUGUSTUS	exon	213267274	213267471	.	-	.	ID=g18155.t2.exon16;Parent=g18155.t2;
OX031007.1_Pollenia_amentaria_genome_assembly,_chromosome:_2	AUGUSTUS	intron	213267472	213267532	1	-	.	ID=g18155.t2.intron16;Parent=g18155.t2;
OX031007.1_Pollenia_amentaria_genome_assembly,_chromosome:_2	AUGUSTUS	CDS	213267533	213267766	1	-	0	ID=g18155.t2.CDS17;Parent=g18155.t2;
OX031007.1_Pollenia_amentaria_genome_assembly,_chromosome:_2	AUGUSTUS	exon	213267533	213267766	.	-	.	ID=g18155.t2.exon17;Parent=g18155.t2;
OX031007.1_Pollenia_amentaria_genome_assembly,_chromosome:_2	AUGUSTUS	start_codon	213267764	213267766	.	-	0	ID=g18155.t2.start1;Parent=g18155.t2;
OX031007.1_Pollenia_amentaria_genome_assembly,_chromosome:_2	AUGUSTUS	mRNA	213233732	213267766	0.68	-	.	ID=g18155.t3;Parent=g18155;
OX031007.1_Pollenia_amentaria_genome_assembly,_chromosome:_2	AUGUSTUS	stop_codon	213233732	213233734	.	-	0	ID=g18155.t3.stop1;Parent=g18155.t3;
OX031007.1_Pollenia_amentaria_genome_assembly,_chromosome:_2	AUGUSTUS	CDS	213233732	213233849	0.9	-	1	ID=g18155.t3.CDS1;Parent=g18155.t3;
OX031007.1_Pollenia_amentaria_genome_assembly,_chromosome:_2	AUGUSTUS	exon	213233732	213233849	.	-	.	ID=g18155.t3.exon1;Parent=g18155.t3;
OX031007.1_Pollenia_amentaria_genome_assembly,_chromosome:_2	AUGUSTUS	intron	213233850	213243440	1	-	.	ID=g18155.t3.intron1;Parent=g18155.t3;
OX031007.1_Pollenia_amentaria_genome_assembly,_chromosome:_2	AUGUSTUS	CDS	213243441	213243707	1	-	1	ID=g18155.t3.CDS2;Parent=g18155.t3;
OX031007.1_Pollenia_amentaria_genome_assembly,_chromosome:_2	AUGUSTUS	exon	213243441	213243707	.	-	.	ID=g18155.t3.exon2;Parent=g18155.t3;
OX031007.1_Pollenia_amentaria_genome_assembly,_chromosome:_2	AUGUSTUS	intron	213243708	213248722	1	-	.	ID=g18155.t3.intron2;Parent=g18155.t3;
OX031007.1_Pollenia_amentaria_genome_assembly,_chromosome:_2	AUGUSTUS	CDS	213248723	213248942	1	-	2	ID=g18155.t3.CDS3;Parent=g18155.t3;
OX031007.1_Pollenia_amentaria_genome_assembly,_chromosome:_2	AUGUSTUS	exon	213248723	213248942	.	-	.	ID=g18155.t3.exon3;Parent=g18155.t3;
OX031007.1_Pollenia_amentaria_genome_assembly,_chromosome:_2	AUGUSTUS	intron	213248943	213249024	1	-	.	ID=g18155.t3.intron3;Parent=g18155.t3;
OX031007.1_Pollenia_amentaria_genome_assembly,_chromosome:_2	AUGUSTUS	CDS	213249025	213249178	1	-	0	ID=g18155.t3.CDS4;Parent=g18155.t3;
OX031007.1_Pollenia_amentaria_genome_assembly,_chromosome:_2	AUGUSTUS	exon	213249025	213249178	.	-	.	ID=g18155.t3.exon4;Parent=g18155.t3;
OX031007.1_Pollenia_amentaria_genome_assembly,_chromosome:_2	AUGUSTUS	intron	213249179	213254953	1	-	.	ID=g18155.t3.intron4;Parent=g18155.t3;
OX031007.1_Pollenia_amentaria_genome_assembly,_chromosome:_2	AUGUSTUS	CDS	213254954	213255157	1	-	0	ID=g18155.t3.CDS5;Parent=g18155.t3;
OX031007.1_Pollenia_amentaria_genome_assembly,_chromosome:_2	AUGUSTUS	exon	213254954	213255157	.	-	.	ID=g18155.t3.exon5;Parent=g18155.t3;
OX031007.1_Pollenia_amentaria_genome_assembly,_chromosome:_2	AUGUSTUS	intron	213255158	213255372	1	-	.	ID=g18155.t3.intron5;Parent=g18155.t3;
OX031007.1_Pollenia_amentaria_genome_assembly,_chromosome:_2	AUGUSTUS	CDS	213255373	213255524	1	-	2	ID=g18155.t3.CDS6;Parent=g18155.t3;
OX031007.1_Pollenia_amentaria_genome_assembly,_chromosome:_2	AUGUSTUS	exon	213255373	213255524	.	-	.	ID=g18155.t3.exon6;Parent=g18155.t3;
OX031007.1_Pollenia_amentaria_genome_assembly,_chromosome:_2	AUGUSTUS	intron	213255525	213261117	1	-	.	ID=g18155.t3.intron6;Parent=g18155.t3;
OX031007.1_Pollenia_amentaria_genome_assembly,_chromosome:_2	AUGUSTUS	CDS	213261118	213261183	1	-	2	ID=g18155.t3.CDS7;Parent=g18155.t3;
OX031007.1_Pollenia_amentaria_genome_assembly,_chromosome:_2	AUGUSTUS	exon	213261118	213261183	.	-	.	ID=g18155.t3.exon7;Parent=g18155.t3;
OX031007.1_Pollenia_amentaria_genome_assembly,_chromosome:_2	AUGUSTUS	intron	213261184	213261776	0.74	-	.	ID=g18155.t3.intron7;Parent=g18155.t3;
OX031007.1_Pollenia_amentaria_genome_assembly,_chromosome:_2	AUGUSTUS	CDS	213261777	213262254	0.74	-	0	ID=g18155.t3.CDS8;Parent=g18155.t3;
OX031007.1_Pollenia_amentaria_genome_assembly,_chromosome:_2	AUGUSTUS	exon	213261777	213262254	.	-	.	ID=g18155.t3.exon8;Parent=g18155.t3;
OX031007.1_Pollenia_amentaria_genome_assembly,_chromosome:_2	AUGUSTUS	intron	213262255	213262316	1	-	.	ID=g18155.t3.intron8;Parent=g18155.t3;
OX031007.1_Pollenia_amentaria_genome_assembly,_chromosome:_2	AUGUSTUS	CDS	213262317	213262466	1	-	0	ID=g18155.t3.CDS9;Parent=g18155.t3;
OX031007.1_Pollenia_amentaria_genome_assembly,_chromosome:_2	AUGUSTUS	exon	213262317	213262466	.	-	.	ID=g18155.t3.exon9;Parent=g18155.t3;
OX031007.1_Pollenia_amentaria_genome_assembly,_chromosome:_2	AUGUSTUS	intron	213262467	213262543	1	-	.	ID=g18155.t3.intron9;Parent=g18155.t3;
OX031007.1_Pollenia_amentaria_genome_assembly,_chromosome:_2	AUGUSTUS	CDS	213262544	213262821	1	-	2	ID=g18155.t3.CDS10;Parent=g18155.t3;
OX031007.1_Pollenia_amentaria_genome_assembly,_chromosome:_2	AUGUSTUS	exon	213262544	213262821	.	-	.	ID=g18155.t3.exon10;Parent=g18155.t3;
OX031007.1_Pollenia_amentaria_genome_assembly,_chromosome:_2	AUGUSTUS	intron	213262822	213264024	1	-	.	ID=g18155.t3.intron10;Parent=g18155.t3;
OX031007.1_Pollenia_amentaria_genome_assembly,_chromosome:_2	AUGUSTUS	CDS	213264025	213264179	1	-	1	ID=g18155.t3.CDS11;Parent=g18155.t3;
OX031007.1_Pollenia_amentaria_genome_assembly,_chromosome:_2	AUGUSTUS	exon	213264025	213264179	.	-	.	ID=g18155.t3.exon11;Parent=g18155.t3;
OX031007.1_Pollenia_amentaria_genome_assembly,_chromosome:_2	AUGUSTUS	intron	213264180	213264244	1	-	.	ID=g18155.t3.intron11;Parent=g18155.t3;
OX031007.1_Pollenia_amentaria_genome_assembly,_chromosome:_2	AUGUSTUS	CDS	213264245	213265016	1	-	2	ID=g18155.t3.CDS12;Parent=g18155.t3;
OX031007.1_Pollenia_amentaria_genome_assembly,_chromosome:_2	AUGUSTUS	exon	213264245	213265016	.	-	.	ID=g18155.t3.exon12;Parent=g18155.t3;
OX031007.1_Pollenia_amentaria_genome_assembly,_chromosome:_2	AUGUSTUS	intron	213265017	213265076	1	-	.	ID=g18155.t3.intron12;Parent=g18155.t3;
OX031007.1_Pollenia_amentaria_genome_assembly,_chromosome:_2	AUGUSTUS	CDS	213265077	213265749	1	-	0	ID=g18155.t3.CDS13;Parent=g18155.t3;
OX031007.1_Pollenia_amentaria_genome_assembly,_chromosome:_2	AUGUSTUS	exon	213265077	213265749	.	-	.	ID=g18155.t3.exon13;Parent=g18155.t3;
OX031007.1_Pollenia_amentaria_genome_assembly,_chromosome:_2	AUGUSTUS	intron	213265750	213265986	1	-	.	ID=g18155.t3.intron13;Parent=g18155.t3;
OX031007.1_Pollenia_amentaria_genome_assembly,_chromosome:_2	AUGUSTUS	CDS	213265987	213266374	1	-	1	ID=g18155.t3.CDS14;Parent=g18155.t3;
OX031007.1_Pollenia_amentaria_genome_assembly,_chromosome:_2	AUGUSTUS	exon	213265987	213266374	.	-	.	ID=g18155.t3.exon14;Parent=g18155.t3;
OX031007.1_Pollenia_amentaria_genome_assembly,_chromosome:_2	AUGUSTUS	intron	213266375	213266475	1	-	.	ID=g18155.t3.intron14;Parent=g18155.t3;
OX031007.1_Pollenia_amentaria_genome_assembly,_chromosome:_2	AUGUSTUS	CDS	213266476	213267035	1	-	0	ID=g18155.t3.CDS15;Parent=g18155.t3;
OX031007.1_Pollenia_amentaria_genome_assembly,_chromosome:_2	AUGUSTUS	exon	213266476	213267035	.	-	.	ID=g18155.t3.exon15;Parent=g18155.t3;
OX031007.1_Pollenia_amentaria_genome_assembly,_chromosome:_2	AUGUSTUS	intron	213267036	213267273	1	-	.	ID=g18155.t3.intron15;Parent=g18155.t3;
OX031007.1_Pollenia_amentaria_genome_assembly,_chromosome:_2	AUGUSTUS	CDS	213267274	213267471	1	-	0	ID=g18155.t3.CDS16;Parent=g18155.t3;
OX031007.1_Pollenia_amentaria_genome_assembly,_chromosome:_2	AUGUSTUS	exon	213267274	213267471	.	-	.	ID=g18155.t3.exon16;Parent=g18155.t3;
OX031007.1_Pollenia_amentaria_genome_assembly,_chromosome:_2	AUGUSTUS	intron	213267472	213267532	1	-	.	ID=g18155.t3.intron16;Parent=g18155.t3;
OX031007.1_Pollenia_amentaria_genome_assembly,_chromosome:_2	AUGUSTUS	CDS	213267533	213267766	1	-	0	ID=g18155.t3.CDS17;Parent=g18155.t3;
OX031007.1_Pollenia_amentaria_genome_assembly,_chromosome:_2	AUGUSTUS	exon	213267533	213267766	.	-	.	ID=g18155.t3.exon17;Parent=g18155.t3;
OX031007.1_Pollenia_amentaria_genome_assembly,_chromosome:_2	AUGUSTUS	start_codon	213267764	213267766	.	-	0	ID=g18155.t3.start1;Parent=g18155.t3;
OX031007.1_Pollenia_amentaria_genome_assembly,_chromosome:_2	AUGUSTUS	mRNA	213233732	213267766	0.67	-	.	ID=g18155.t4;Parent=g18155;
OX031007.1_Pollenia_amentaria_genome_assembly,_chromosome:_2	AUGUSTUS	stop_codon	213233732	213233734	.	-	0	ID=g18155.t4.stop1;Parent=g18155.t4;
OX031007.1_Pollenia_amentaria_genome_assembly,_chromosome:_2	AUGUSTUS	CDS	213233732	213233849	0.91	-	1	ID=g18155.t4.CDS1;Parent=g18155.t4;
OX031007.1_Pollenia_amentaria_genome_assembly,_chromosome:_2	AUGUSTUS	exon	213233732	213233849	.	-	.	ID=g18155.t4.exon1;Parent=g18155.t4;
OX031007.1_Pollenia_amentaria_genome_assembly,_chromosome:_2	AUGUSTUS	intron	213233850	213243144	1	-	.	ID=g18155.t4.intron1;Parent=g18155.t4;
OX031007.1_Pollenia_amentaria_genome_assembly,_chromosome:_2	AUGUSTUS	CDS	213243145	213243189	1	-	1	ID=g18155.t4.CDS2;Parent=g18155.t4;
OX031007.1_Pollenia_amentaria_genome_assembly,_chromosome:_2	AUGUSTUS	exon	213243145	213243189	.	-	.	ID=g18155.t4.exon2;Parent=g18155.t4;
OX031007.1_Pollenia_amentaria_genome_assembly,_chromosome:_2	AUGUSTUS	intron	213243190	213243440	1	-	.	ID=g18155.t4.intron2;Parent=g18155.t4;
OX031007.1_Pollenia_amentaria_genome_assembly,_chromosome:_2	AUGUSTUS	CDS	213243441	213243707	1	-	1	ID=g18155.t4.CDS3;Parent=g18155.t4;
OX031007.1_Pollenia_amentaria_genome_assembly,_chromosome:_2	AUGUSTUS	exon	213243441	213243707	.	-	.	ID=g18155.t4.exon3;Parent=g18155.t4;
OX031007.1_Pollenia_amentaria_genome_assembly,_chromosome:_2	AUGUSTUS	intron	213243708	213248722	1	-	.	ID=g18155.t4.intron3;Parent=g18155.t4;
OX031007.1_Pollenia_amentaria_genome_assembly,_chromosome:_2	AUGUSTUS	CDS	213248723	213248942	1	-	2	ID=g18155.t4.CDS4;Parent=g18155.t4;
OX031007.1_Pollenia_amentaria_genome_assembly,_chromosome:_2	AUGUSTUS	exon	213248723	213248942	.	-	.	ID=g18155.t4.exon4;Parent=g18155.t4;
OX031007.1_Pollenia_amentaria_genome_assembly,_chromosome:_2	AUGUSTUS	intron	213248943	213249024	1	-	.	ID=g18155.t4.intron4;Parent=g18155.t4;
OX031007.1_Pollenia_amentaria_genome_assembly,_chromosome:_2	AUGUSTUS	CDS	213249025	213249178	1	-	0	ID=g18155.t4.CDS5;Parent=g18155.t4;
OX031007.1_Pollenia_amentaria_genome_assembly,_chromosome:_2	AUGUSTUS	exon	213249025	213249178	.	-	.	ID=g18155.t4.exon5;Parent=g18155.t4;
OX031007.1_Pollenia_amentaria_genome_assembly,_chromosome:_2	AUGUSTUS	intron	213249179	213254953	1	-	.	ID=g18155.t4.intron5;Parent=g18155.t4;
OX031007.1_Pollenia_amentaria_genome_assembly,_chromosome:_2	AUGUSTUS	CDS	213254954	213255157	1	-	0	ID=g18155.t4.CDS6;Parent=g18155.t4;
OX031007.1_Pollenia_amentaria_genome_assembly,_chromosome:_2	AUGUSTUS	exon	213254954	213255157	.	-	.	ID=g18155.t4.exon6;Parent=g18155.t4;
OX031007.1_Pollenia_amentaria_genome_assembly,_chromosome:_2	AUGUSTUS	intron	213255158	213255372	1	-	.	ID=g18155.t4.intron6;Parent=g18155.t4;
OX031007.1_Pollenia_amentaria_genome_assembly,_chromosome:_2	AUGUSTUS	CDS	213255373	213255524	1	-	2	ID=g18155.t4.CDS7;Parent=g18155.t4;
OX031007.1_Pollenia_amentaria_genome_assembly,_chromosome:_2	AUGUSTUS	exon	213255373	213255524	.	-	.	ID=g18155.t4.exon7;Parent=g18155.t4;
OX031007.1_Pollenia_amentaria_genome_assembly,_chromosome:_2	AUGUSTUS	intron	213255525	213261117	1	-	.	ID=g18155.t4.intron7;Parent=g18155.t4;
OX031007.1_Pollenia_amentaria_genome_assembly,_chromosome:_2	AUGUSTUS	CDS	213261118	213261183	1	-	2	ID=g18155.t4.CDS8;Parent=g18155.t4;
OX031007.1_Pollenia_amentaria_genome_assembly,_chromosome:_2	AUGUSTUS	exon	213261118	213261183	.	-	.	ID=g18155.t4.exon8;Parent=g18155.t4;
OX031007.1_Pollenia_amentaria_genome_assembly,_chromosome:_2	AUGUSTUS	intron	213261184	213261776	0.72	-	.	ID=g18155.t4.intron8;Parent=g18155.t4;
OX031007.1_Pollenia_amentaria_genome_assembly,_chromosome:_2	AUGUSTUS	CDS	213261777	213262254	0.72	-	0	ID=g18155.t4.CDS9;Parent=g18155.t4;
OX031007.1_Pollenia_amentaria_genome_assembly,_chromosome:_2	AUGUSTUS	exon	213261777	213262254	.	-	.	ID=g18155.t4.exon9;Parent=g18155.t4;
OX031007.1_Pollenia_amentaria_genome_assembly,_chromosome:_2	AUGUSTUS	intron	213262255	213262316	1	-	.	ID=g18155.t4.intron9;Parent=g18155.t4;
OX031007.1_Pollenia_amentaria_genome_assembly,_chromosome:_2	AUGUSTUS	CDS	213262317	213262466	1	-	0	ID=g18155.t4.CDS10;Parent=g18155.t4;
OX031007.1_Pollenia_amentaria_genome_assembly,_chromosome:_2	AUGUSTUS	exon	213262317	213262466	.	-	.	ID=g18155.t4.exon10;Parent=g18155.t4;
OX031007.1_Pollenia_amentaria_genome_assembly,_chromosome:_2	AUGUSTUS	intron	213262467	213262543	1	-	.	ID=g18155.t4.intron10;Parent=g18155.t4;
OX031007.1_Pollenia_amentaria_genome_assembly,_chromosome:_2	AUGUSTUS	CDS	213262544	213262821	1	-	2	ID=g18155.t4.CDS11;Parent=g18155.t4;
OX031007.1_Pollenia_amentaria_genome_assembly,_chromosome:_2	AUGUSTUS	exon	213262544	213262821	.	-	.	ID=g18155.t4.exon11;Parent=g18155.t4;
OX031007.1_Pollenia_amentaria_genome_assembly,_chromosome:_2	AUGUSTUS	intron	213262822	213264024	1	-	.	ID=g18155.t4.intron11;Parent=g18155.t4;
OX031007.1_Pollenia_amentaria_genome_assembly,_chromosome:_2	AUGUSTUS	CDS	213264025	213264179	1	-	1	ID=g18155.t4.CDS12;Parent=g18155.t4;
OX031007.1_Pollenia_amentaria_genome_assembly,_chromosome:_2	AUGUSTUS	exon	213264025	213264179	.	-	.	ID=g18155.t4.exon12;Parent=g18155.t4;
OX031007.1_Pollenia_amentaria_genome_assembly,_chromosome:_2	AUGUSTUS	intron	213264180	213264244	1	-	.	ID=g18155.t4.intron12;Parent=g18155.t4;
OX031007.1_Pollenia_amentaria_genome_assembly,_chromosome:_2	AUGUSTUS	CDS	213264245	213265016	1	-	2	ID=g18155.t4.CDS13;Parent=g18155.t4;
OX031007.1_Pollenia_amentaria_genome_assembly,_chromosome:_2	AUGUSTUS	exon	213264245	213265016	.	-	.	ID=g18155.t4.exon13;Parent=g18155.t4;
OX031007.1_Pollenia_amentaria_genome_assembly,_chromosome:_2	AUGUSTUS	intron	213265017	213265076	1	-	.	ID=g18155.t4.intron13;Parent=g18155.t4;
OX031007.1_Pollenia_amentaria_genome_assembly,_chromosome:_2	AUGUSTUS	CDS	213265077	213265749	1	-	0	ID=g18155.t4.CDS14;Parent=g18155.t4;
OX031007.1_Pollenia_amentaria_genome_assembly,_chromosome:_2	AUGUSTUS	exon	213265077	213265749	.	-	.	ID=g18155.t4.exon14;Parent=g18155.t4;
OX031007.1_Pollenia_amentaria_genome_assembly,_chromosome:_2	AUGUSTUS	intron	213265750	213265986	1	-	.	ID=g18155.t4.intron14;Parent=g18155.t4;
OX031007.1_Pollenia_amentaria_genome_assembly,_chromosome:_2	AUGUSTUS	CDS	213265987	213266374	1	-	1	ID=g18155.t4.CDS15;Parent=g18155.t4;
OX031007.1_Pollenia_amentaria_genome_assembly,_chromosome:_2	AUGUSTUS	exon	213265987	213266374	.	-	.	ID=g18155.t4.exon15;Parent=g18155.t4;
OX031007.1_Pollenia_amentaria_genome_assembly,_chromosome:_2	AUGUSTUS	intron	213266375	213266475	1	-	.	ID=g18155.t4.intron15;Parent=g18155.t4;
OX031007.1_Pollenia_amentaria_genome_assembly,_chromosome:_2	AUGUSTUS	CDS	213266476	213267035	1	-	0	ID=g18155.t4.CDS16;Parent=g18155.t4;
OX031007.1_Pollenia_amentaria_genome_assembly,_chromosome:_2	AUGUSTUS	exon	213266476	213267035	.	-	.	ID=g18155.t4.exon16;Parent=g18155.t4;
OX031007.1_Pollenia_amentaria_genome_assembly,_chromosome:_2	AUGUSTUS	intron	213267036	213267273	1	-	.	ID=g18155.t4.intron16;Parent=g18155.t4;
OX031007.1_Pollenia_amentaria_genome_assembly,_chromosome:_2	AUGUSTUS	CDS	213267274	213267471	1	-	0	ID=g18155.t4.CDS17;Parent=g18155.t4;
OX031007.1_Pollenia_amentaria_genome_assembly,_chromosome:_2	AUGUSTUS	exon	213267274	213267471	.	-	.	ID=g18155.t4.exon17;Parent=g18155.t4;
OX031007.1_Pollenia_amentaria_genome_assembly,_chromosome:_2	AUGUSTUS	intron	213267472	213267532	1	-	.	ID=g18155.t4.intron17;Parent=g18155.t4;
OX031007.1_Pollenia_amentaria_genome_assembly,_chromosome:_2	AUGUSTUS	CDS	213267533	213267766	1	-	0	ID=g18155.t4.CDS18;Parent=g18155.t4;
OX031007.1_Pollenia_amentaria_genome_assembly,_chromosome:_2	AUGUSTUS	exon	213267533	213267766	.	-	.	ID=g18155.t4.exon18;Parent=g18155.t4;
OX031007.1_Pollenia_amentaria_genome_assembly,_chromosome:_2	AUGUSTUS	start_codon	213267764	213267766	.	-	0	ID=g18155.t4.start1;Parent=g18155.t4;
OX031007.1_Pollenia_amentaria_genome_assembly,_chromosome:_2	AUGUSTUS	mRNA	213233732	213267766	0.57	-	.	ID=g18155.t5;Parent=g18155;
OX031007.1_Pollenia_amentaria_genome_assembly,_chromosome:_2	AUGUSTUS	stop_codon	213233732	213233734	.	-	0	ID=g18155.t5.stop1;Parent=g18155.t5;
OX031007.1_Pollenia_amentaria_genome_assembly,_chromosome:_2	AUGUSTUS	CDS	213233732	213233849	0.89	-	1	ID=g18155.t5.CDS1;Parent=g18155.t5;
OX031007.1_Pollenia_amentaria_genome_assembly,_chromosome:_2	AUGUSTUS	exon	213233732	213233849	.	-	.	ID=g18155.t5.exon1;Parent=g18155.t5;
OX031007.1_Pollenia_amentaria_genome_assembly,_chromosome:_2	AUGUSTUS	intron	213233850	213243144	1	-	.	ID=g18155.t5.intron1;Parent=g18155.t5;
OX031007.1_Pollenia_amentaria_genome_assembly,_chromosome:_2	AUGUSTUS	CDS	213243145	213243189	1	-	1	ID=g18155.t5.CDS2;Parent=g18155.t5;
OX031007.1_Pollenia_amentaria_genome_assembly,_chromosome:_2	AUGUSTUS	exon	213243145	213243189	.	-	.	ID=g18155.t5.exon2;Parent=g18155.t5;
OX031007.1_Pollenia_amentaria_genome_assembly,_chromosome:_2	AUGUSTUS	intron	213243190	213243440	1	-	.	ID=g18155.t5.intron2;Parent=g18155.t5;
OX031007.1_Pollenia_amentaria_genome_assembly,_chromosome:_2	AUGUSTUS	CDS	213243441	213243707	1	-	1	ID=g18155.t5.CDS3;Parent=g18155.t5;
OX031007.1_Pollenia_amentaria_genome_assembly,_chromosome:_2	AUGUSTUS	exon	213243441	213243707	.	-	.	ID=g18155.t5.exon3;Parent=g18155.t5;
OX031007.1_Pollenia_amentaria_genome_assembly,_chromosome:_2	AUGUSTUS	intron	213243708	213248722	1	-	.	ID=g18155.t5.intron3;Parent=g18155.t5;
OX031007.1_Pollenia_amentaria_genome_assembly,_chromosome:_2	AUGUSTUS	CDS	213248723	213248942	1	-	2	ID=g18155.t5.CDS4;Parent=g18155.t5;
OX031007.1_Pollenia_amentaria_genome_assembly,_chromosome:_2	AUGUSTUS	exon	213248723	213248942	.	-	.	ID=g18155.t5.exon4;Parent=g18155.t5;
OX031007.1_Pollenia_amentaria_genome_assembly,_chromosome:_2	AUGUSTUS	intron	213248943	213249024	1	-	.	ID=g18155.t5.intron4;Parent=g18155.t5;
OX031007.1_Pollenia_amentaria_genome_assembly,_chromosome:_2	AUGUSTUS	CDS	213249025	213249178	1	-	0	ID=g18155.t5.CDS5;Parent=g18155.t5;
OX031007.1_Pollenia_amentaria_genome_assembly,_chromosome:_2	AUGUSTUS	exon	213249025	213249178	.	-	.	ID=g18155.t5.exon5;Parent=g18155.t5;
OX031007.1_Pollenia_amentaria_genome_assembly,_chromosome:_2	AUGUSTUS	intron	213249179	213255372	1	-	.	ID=g18155.t5.intron5;Parent=g18155.t5;
OX031007.1_Pollenia_amentaria_genome_assembly,_chromosome:_2	AUGUSTUS	CDS	213255373	213255524	1	-	2	ID=g18155.t5.CDS6;Parent=g18155.t5;
OX031007.1_Pollenia_amentaria_genome_assembly,_chromosome:_2	AUGUSTUS	exon	213255373	213255524	.	-	.	ID=g18155.t5.exon6;Parent=g18155.t5;
OX031007.1_Pollenia_amentaria_genome_assembly,_chromosome:_2	AUGUSTUS	intron	213255525	213261117	1	-	.	ID=g18155.t5.intron6;Parent=g18155.t5;
OX031007.1_Pollenia_amentaria_genome_assembly,_chromosome:_2	AUGUSTUS	CDS	213261118	213261183	1	-	2	ID=g18155.t5.CDS7;Parent=g18155.t5;
OX031007.1_Pollenia_amentaria_genome_assembly,_chromosome:_2	AUGUSTUS	exon	213261118	213261183	.	-	.	ID=g18155.t5.exon7;Parent=g18155.t5;
OX031007.1_Pollenia_amentaria_genome_assembly,_chromosome:_2	AUGUSTUS	intron	213261184	213261776	0.64	-	.	ID=g18155.t5.intron7;Parent=g18155.t5;
OX031007.1_Pollenia_amentaria_genome_assembly,_chromosome:_2	AUGUSTUS	CDS	213261777	213262254	0.64	-	0	ID=g18155.t5.CDS8;Parent=g18155.t5;
OX031007.1_Pollenia_amentaria_genome_assembly,_chromosome:_2	AUGUSTUS	exon	213261777	213262254	.	-	.	ID=g18155.t5.exon8;Parent=g18155.t5;
OX031007.1_Pollenia_amentaria_genome_assembly,_chromosome:_2	AUGUSTUS	intron	213262255	213262316	1	-	.	ID=g18155.t5.intron8;Parent=g18155.t5;
OX031007.1_Pollenia_amentaria_genome_assembly,_chromosome:_2	AUGUSTUS	CDS	213262317	213262466	1	-	0	ID=g18155.t5.CDS9;Parent=g18155.t5;
OX031007.1_Pollenia_amentaria_genome_assembly,_chromosome:_2	AUGUSTUS	exon	213262317	213262466	.	-	.	ID=g18155.t5.exon9;Parent=g18155.t5;
OX031007.1_Pollenia_amentaria_genome_assembly,_chromosome:_2	AUGUSTUS	intron	213262467	213262543	1	-	.	ID=g18155.t5.intron9;Parent=g18155.t5;
OX031007.1_Pollenia_amentaria_genome_assembly,_chromosome:_2	AUGUSTUS	CDS	213262544	213262821	1	-	2	ID=g18155.t5.CDS10;Parent=g18155.t5;
OX031007.1_Pollenia_amentaria_genome_assembly,_chromosome:_2	AUGUSTUS	exon	213262544	213262821	.	-	.	ID=g18155.t5.exon10;Parent=g18155.t5;
OX031007.1_Pollenia_amentaria_genome_assembly,_chromosome:_2	AUGUSTUS	intron	213262822	213264024	1	-	.	ID=g18155.t5.intron10;Parent=g18155.t5;
OX031007.1_Pollenia_amentaria_genome_assembly,_chromosome:_2	AUGUSTUS	CDS	213264025	213264179	1	-	1	ID=g18155.t5.CDS11;Parent=g18155.t5;
OX031007.1_Pollenia_amentaria_genome_assembly,_chromosome:_2	AUGUSTUS	exon	213264025	213264179	.	-	.	ID=g18155.t5.exon11;Parent=g18155.t5;
OX031007.1_Pollenia_amentaria_genome_assembly,_chromosome:_2	AUGUSTUS	intron	213264180	213264244	1	-	.	ID=g18155.t5.intron11;Parent=g18155.t5;
OX031007.1_Pollenia_amentaria_genome_assembly,_chromosome:_2	AUGUSTUS	CDS	213264245	213265016	1	-	2	ID=g18155.t5.CDS12;Parent=g18155.t5;
OX031007.1_Pollenia_amentaria_genome_assembly,_chromosome:_2	AUGUSTUS	exon	213264245	213265016	.	-	.	ID=g18155.t5.exon12;Parent=g18155.t5;
OX031007.1_Pollenia_amentaria_genome_assembly,_chromosome:_2	AUGUSTUS	intron	213265017	213265076	1	-	.	ID=g18155.t5.intron12;Parent=g18155.t5;
OX031007.1_Pollenia_amentaria_genome_assembly,_chromosome:_2	AUGUSTUS	CDS	213265077	213265749	1	-	0	ID=g18155.t5.CDS13;Parent=g18155.t5;
OX031007.1_Pollenia_amentaria_genome_assembly,_chromosome:_2	AUGUSTUS	exon	213265077	213265749	.	-	.	ID=g18155.t5.exon13;Parent=g18155.t5;
OX031007.1_Pollenia_amentaria_genome_assembly,_chromosome:_2	AUGUSTUS	intron	213265750	213265986	1	-	.	ID=g18155.t5.intron13;Parent=g18155.t5;
OX031007.1_Pollenia_amentaria_genome_assembly,_chromosome:_2	AUGUSTUS	CDS	213265987	213266374	1	-	1	ID=g18155.t5.CDS14;Parent=g18155.t5;
OX031007.1_Pollenia_amentaria_genome_assembly,_chromosome:_2	AUGUSTUS	exon	213265987	213266374	.	-	.	ID=g18155.t5.exon14;Parent=g18155.t5;
OX031007.1_Pollenia_amentaria_genome_assembly,_chromosome:_2	AUGUSTUS	intron	213266375	213266475	1	-	.	ID=g18155.t5.intron14;Parent=g18155.t5;
OX031007.1_Pollenia_amentaria_genome_assembly,_chromosome:_2	AUGUSTUS	CDS	213266476	213267035	1	-	0	ID=g18155.t5.CDS15;Parent=g18155.t5;
OX031007.1_Pollenia_amentaria_genome_assembly,_chromosome:_2	AUGUSTUS	exon	213266476	213267035	.	-	.	ID=g18155.t5.exon15;Parent=g18155.t5;
OX031007.1_Pollenia_amentaria_genome_assembly,_chromosome:_2	AUGUSTUS	intron	213267036	213267273	1	-	.	ID=g18155.t5.intron15;Parent=g18155.t5;
OX031007.1_Pollenia_amentaria_genome_assembly,_chromosome:_2	AUGUSTUS	CDS	213267274	213267471	1	-	0	ID=g18155.t5.CDS16;Parent=g18155.t5;
OX031007.1_Pollenia_amentaria_genome_assembly,_chromosome:_2	AUGUSTUS	exon	213267274	213267471	.	-	.	ID=g18155.t5.exon16;Parent=g18155.t5;
OX031007.1_Pollenia_amentaria_genome_assembly,_chromosome:_2	AUGUSTUS	intron	213267472	213267532	1	-	.	ID=g18155.t5.intron16;Parent=g18155.t5;
OX031007.1_Pollenia_amentaria_genome_assembly,_chromosome:_2	AUGUSTUS	CDS	213267533	213267766	1	-	0	ID=g18155.t5.CDS17;Parent=g18155.t5;
OX031007.1_Pollenia_amentaria_genome_assembly,_chromosome:_2	AUGUSTUS	exon	213267533	213267766	.	-	.	ID=g18155.t5.exon17;Parent=g18155.t5;
OX031007.1_Pollenia_amentaria_genome_assembly,_chromosome:_2	AUGUSTUS	start_codon	213267764	213267766	.	-	0	ID=g18155.t5.start1;Parent=g18155.t5;
OX031007.1_Pollenia_amentaria_genome_assembly,_chromosome:_2	GeneMark.hmm3	mRNA	213233732	213243715	.	-	.	ID=g18155.t6;Parent=g18155;
OX031007.1_Pollenia_amentaria_genome_assembly,_chromosome:_2	GeneMark.hmm3	stop_codon	213233732	213233734	.	-	0	ID=g18155.t6.stop1;Parent=g18155.t6;
OX031007.1_Pollenia_amentaria_genome_assembly,_chromosome:_2	GeneMark.hmm3	CDS	213233732	213233849	.	-	1	ID=g18155.t6.CDS1;Parent=g18155.t6;
OX031007.1_Pollenia_amentaria_genome_assembly,_chromosome:_2	GeneMark.hmm3	exon	213233732	213233849	0	-	.	ID=g18155.t6.exon1;Parent=g18155.t6;
OX031007.1_Pollenia_amentaria_genome_assembly,_chromosome:_2	GeneMark.hmm3	intron	213233850	213243440	.	-	0	ID=g18155.t6.intron1;Parent=g18155.t6;
OX031007.1_Pollenia_amentaria_genome_assembly,_chromosome:_2	GeneMark.hmm3	CDS	213243441	213243715	.	-	0	ID=g18155.t6.CDS2;Parent=g18155.t6;
OX031007.1_Pollenia_amentaria_genome_assembly,_chromosome:_2	GeneMark.hmm3	exon	213243441	213243715	0	-	.	ID=g18155.t6.exon2;Parent=g18155.t6;
OX031007.1_Pollenia_amentaria_genome_assembly,_chromosome:_2	GeneMark.hmm3	start_codon	213243713	213243715	.	-	0	ID=g18155.t6.start1;Parent=g18155.t6;
OX031007.1_Pollenia_amentaria_genome_assembly,_chromosome:_2	AUGUSTUS	gene	213276252	213296151	.	-	.	ID=g18156;
OX031007.1_Pollenia_amentaria_genome_assembly,_chromosome:_2	AUGUSTUS	mRNA	213276252	213296151	1	-	.	ID=g18156.t1;Parent=g18156;
OX031007.1_Pollenia_amentaria_genome_assembly,_chromosome:_2	AUGUSTUS	stop_codon	213276252	213276254	.	-	0	ID=g18156.t1.stop1;Parent=g18156.t1;
OX031007.1_Pollenia_amentaria_genome_assembly,_chromosome:_2	AUGUSTUS	CDS	213276252	213276326	1	-	0	ID=g18156.t1.CDS1;Parent=g18156.t1;
OX031007.1_Pollenia_amentaria_genome_assembly,_chromosome:_2	AUGUSTUS	exon	213276252	213276326	.	-	.	ID=g18156.t1.exon1;Parent=g18156.t1;
OX031007.1_Pollenia_amentaria_genome_assembly,_chromosome:_2	AUGUSTUS	intron	213276327	213284367	1	-	.	ID=g18156.t1.intron1;Parent=g18156.t1;
OX031007.1_Pollenia_amentaria_genome_assembly,_chromosome:_2	AUGUSTUS	CDS	213284368	213284511	1	-	0	ID=g18156.t1.CDS2;Parent=g18156.t1;
OX031007.1_Pollenia_amentaria_genome_assembly,_chromosome:_2	AUGUSTUS	exon	213284368	213284511	.	-	.	ID=g18156.t1.exon2;Parent=g18156.t1;
OX031007.1_Pollenia_amentaria_genome_assembly,_chromosome:_2	AUGUSTUS	intron	213284512	213284843	1	-	.	ID=g18156.t1.intron2;Parent=g18156.t1;
OX031007.1_Pollenia_amentaria_genome_assembly,_chromosome:_2	AUGUSTUS	CDS	213284844	213285012	1	-	1	ID=g18156.t1.CDS3;Parent=g18156.t1;
OX031007.1_Pollenia_amentaria_genome_assembly,_chromosome:_2	AUGUSTUS	exon	213284844	213285012	.	-	.	ID=g18156.t1.exon3;Parent=g18156.t1;
OX031007.1_Pollenia_amentaria_genome_assembly,_chromosome:_2	AUGUSTUS	intron	213285013	213285447	1	-	.	ID=g18156.t1.intron3;Parent=g18156.t1;
OX031007.1_Pollenia_amentaria_genome_assembly,_chromosome:_2	AUGUSTUS	CDS	213285448	213285567	1	-	1	ID=g18156.t1.CDS4;Parent=g18156.t1;
OX031007.1_Pollenia_amentaria_genome_assembly,_chromosome:_2	AUGUSTUS	exon	213285448	213285567	.	-	.	ID=g18156.t1.exon4;Parent=g18156.t1;
OX031007.1_Pollenia_amentaria_genome_assembly,_chromosome:_2	AUGUSTUS	intron	213285568	213285712	1	-	.	ID=g18156.t1.intron4;Parent=g18156.t1;
OX031007.1_Pollenia_amentaria_genome_assembly,_chromosome:_2	AUGUSTUS	CDS	213285713	213285839	1	-	2	ID=g18156.t1.CDS5;Parent=g18156.t1;
OX031007.1_Pollenia_amentaria_genome_assembly,_chromosome:_2	AUGUSTUS	exon	213285713	213285839	.	-	.	ID=g18156.t1.exon5;Parent=g18156.t1;
OX031007.1_Pollenia_amentaria_genome_assembly,_chromosome:_2	AUGUSTUS	intron	213285840	213285907	1	-	.	ID=g18156.t1.intron5;Parent=g18156.t1;
OX031007.1_Pollenia_amentaria_genome_assembly,_chromosome:_2	AUGUSTUS	CDS	213285908	213286179	1	-	1	ID=g18156.t1.CDS6;Parent=g18156.t1;
OX031007.1_Pollenia_amentaria_genome_assembly,_chromosome:_2	AUGUSTUS	exon	213285908	213286179	.	-	.	ID=g18156.t1.exon6;Parent=g18156.t1;
OX031007.1_Pollenia_amentaria_genome_assembly,_chromosome:_2	AUGUSTUS	intron	213286180	213295924	1	-	.	ID=g18156.t1.intron6;Parent=g18156.t1;
OX031007.1_Pollenia_amentaria_genome_assembly,_chromosome:_2	AUGUSTUS	CDS	213295925	213296151	1	-	0	ID=g18156.t1.CDS7;Parent=g18156.t1;
OX031007.1_Pollenia_amentaria_genome_assembly,_chromosome:_2	AUGUSTUS	exon	213295925	213296151	.	-	.	ID=g18156.t1.exon7;Parent=g18156.t1;
OX031007.1_Pollenia_amentaria_genome_assembly,_chromosome:_2	AUGUSTUS	start_codon	213296149	213296151	.	-	0	ID=g18156.t1.start1;Parent=g18156.t1;
OX031007.1_Pollenia_amentaria_genome_assembly,_chromosome:_2	AUGUSTUS	mRNA	213276252	213296151	1	-	.	ID=g18156.t2;Parent=g18156;
OX031007.1_Pollenia_amentaria_genome_assembly,_chromosome:_2	AUGUSTUS	stop_codon	213276252	213276254	.	-	0	ID=g18156.t2.stop1;Parent=g18156.t2;
OX031007.1_Pollenia_amentaria_genome_assembly,_chromosome:_2	AUGUSTUS	CDS	213276252	213276326	1	-	0	ID=g18156.t2.CDS1;Parent=g18156.t2;
OX031007.1_Pollenia_amentaria_genome_assembly,_chromosome:_2	AUGUSTUS	exon	213276252	213276326	.	-	.	ID=g18156.t2.exon1;Parent=g18156.t2;
OX031007.1_Pollenia_amentaria_genome_assembly,_chromosome:_2	AUGUSTUS	intron	213276327	213284843	1	-	.	ID=g18156.t2.intron1;Parent=g18156.t2;
OX031007.1_Pollenia_amentaria_genome_assembly,_chromosome:_2	AUGUSTUS	CDS	213284844	213285012	1	-	1	ID=g18156.t2.CDS2;Parent=g18156.t2;
OX031007.1_Pollenia_amentaria_genome_assembly,_chromosome:_2	AUGUSTUS	exon	213284844	213285012	.	-	.	ID=g18156.t2.exon2;Parent=g18156.t2;
OX031007.1_Pollenia_amentaria_genome_assembly,_chromosome:_2	AUGUSTUS	intron	213285013	213285447	1	-	.	ID=g18156.t2.intron2;Parent=g18156.t2;
OX031007.1_Pollenia_amentaria_genome_assembly,_chromosome:_2	AUGUSTUS	CDS	213285448	213285567	1	-	1	ID=g18156.t2.CDS3;Parent=g18156.t2;
OX031007.1_Pollenia_amentaria_genome_assembly,_chromosome:_2	AUGUSTUS	exon	213285448	213285567	.	-	.	ID=g18156.t2.exon3;Parent=g18156.t2;
OX031007.1_Pollenia_amentaria_genome_assembly,_chromosome:_2	AUGUSTUS	intron	213285568	213285712	1	-	.	ID=g18156.t2.intron3;Parent=g18156.t2;
OX031007.1_Pollenia_amentaria_genome_assembly,_chromosome:_2	AUGUSTUS	CDS	213285713	213285839	1	-	2	ID=g18156.t2.CDS4;Parent=g18156.t2;
OX031007.1_Pollenia_amentaria_genome_assembly,_chromosome:_2	AUGUSTUS	exon	213285713	213285839	.	-	.	ID=g18156.t2.exon4;Parent=g18156.t2;
OX031007.1_Pollenia_amentaria_genome_assembly,_chromosome:_2	AUGUSTUS	intron	213285840	213285907	1	-	.	ID=g18156.t2.intron4;Parent=g18156.t2;
OX031007.1_Pollenia_amentaria_genome_assembly,_chromosome:_2	AUGUSTUS	CDS	213285908	213286179	1	-	1	ID=g18156.t2.CDS5;Parent=g18156.t2;
OX031007.1_Pollenia_amentaria_genome_assembly,_chromosome:_2	AUGUSTUS	exon	213285908	213286179	.	-	.	ID=g18156.t2.exon5;Parent=g18156.t2;
OX031007.1_Pollenia_amentaria_genome_assembly,_chromosome:_2	AUGUSTUS	intron	213286180	213295924	1	-	.	ID=g18156.t2.intron5;Parent=g18156.t2;
OX031007.1_Pollenia_amentaria_genome_assembly,_chromosome:_2	AUGUSTUS	CDS	213295925	213296151	1	-	0	ID=g18156.t2.CDS6;Parent=g18156.t2;
OX031007.1_Pollenia_amentaria_genome_assembly,_chromosome:_2	AUGUSTUS	exon	213295925	213296151	.	-	.	ID=g18156.t2.exon6;Parent=g18156.t2;
OX031007.1_Pollenia_amentaria_genome_assembly,_chromosome:_2	AUGUSTUS	start_codon	213296149	213296151	.	-	0	ID=g18156.t2.start1;Parent=g18156.t2;
OX031007.1_Pollenia_amentaria_genome_assembly,_chromosome:_2	AUGUSTUS	gene	213437939	213438262	.	-	.	ID=g18157;
OX031007.1_Pollenia_amentaria_genome_assembly,_chromosome:_2	AUGUSTUS	mRNA	213437939	213438262	0.55	-	.	ID=g18157.t1;Parent=g18157;
OX031007.1_Pollenia_amentaria_genome_assembly,_chromosome:_2	AUGUSTUS	stop_codon	213437939	213437941	.	-	0	ID=g18157.t1.stop1;Parent=g18157.t1;
OX031007.1_Pollenia_amentaria_genome_assembly,_chromosome:_2	AUGUSTUS	CDS	213437939	213438262	0.55	-	0	ID=g18157.t1.CDS1;Parent=g18157.t1;
OX031007.1_Pollenia_amentaria_genome_assembly,_chromosome:_2	AUGUSTUS	exon	213437939	213438262	.	-	.	ID=g18157.t1.exon1;Parent=g18157.t1;
OX031007.1_Pollenia_amentaria_genome_assembly,_chromosome:_2	AUGUSTUS	start_codon	213438260	213438262	.	-	0	ID=g18157.t1.start1;Parent=g18157.t1;
OX031007.1_Pollenia_amentaria_genome_assembly,_chromosome:_2	AUGUSTUS	gene	213465966	213466676	.	+	.	ID=g18158;
OX031007.1_Pollenia_amentaria_genome_assembly,_chromosome:_2	AUGUSTUS	mRNA	213465966	213466676	1	+	.	ID=g18158.t1;Parent=g18158;
OX031007.1_Pollenia_amentaria_genome_assembly,_chromosome:_2	AUGUSTUS	start_codon	213465966	213465968	.	+	0	ID=g18158.t1.start1;Parent=g18158.t1;
OX031007.1_Pollenia_amentaria_genome_assembly,_chromosome:_2	AUGUSTUS	CDS	213465966	213466676	1	+	0	ID=g18158.t1.CDS1;Parent=g18158.t1;
OX031007.1_Pollenia_amentaria_genome_assembly,_chromosome:_2	AUGUSTUS	exon	213465966	213466676	.	+	.	ID=g18158.t1.exon1;Parent=g18158.t1;
OX031007.1_Pollenia_amentaria_genome_assembly,_chromosome:_2	AUGUSTUS	stop_codon	213466674	213466676	.	+	0	ID=g18158.t1.stop1;Parent=g18158.t1;
OX031007.1_Pollenia_amentaria_genome_assembly,_chromosome:_2	AUGUSTUS	gene	213467303	213467530	.	+	.	ID=g18159;
OX031007.1_Pollenia_amentaria_genome_assembly,_chromosome:_2	AUGUSTUS	mRNA	213467303	213467530	0.6	+	.	ID=g18159.t1;Parent=g18159;
OX031007.1_Pollenia_amentaria_genome_assembly,_chromosome:_2	AUGUSTUS	start_codon	213467303	213467305	.	+	0	ID=g18159.t1.start1;Parent=g18159.t1;
OX031007.1_Pollenia_amentaria_genome_assembly,_chromosome:_2	AUGUSTUS	CDS	213467303	213467530	0.6	+	0	ID=g18159.t1.CDS1;Parent=g18159.t1;
OX031007.1_Pollenia_amentaria_genome_assembly,_chromosome:_2	AUGUSTUS	exon	213467303	213467530	.	+	.	ID=g18159.t1.exon1;Parent=g18159.t1;
OX031007.1_Pollenia_amentaria_genome_assembly,_chromosome:_2	AUGUSTUS	stop_codon	213467528	213467530	.	+	0	ID=g18159.t1.stop1;Parent=g18159.t1;
OX031007.1_Pollenia_amentaria_genome_assembly,_chromosome:_2	AUGUSTUS	gene	213476479	213478224	.	+	.	ID=g18160;
OX031007.1_Pollenia_amentaria_genome_assembly,_chromosome:_2	AUGUSTUS	mRNA	213476479	213478224	1	+	.	ID=g18160.t1;Parent=g18160;
OX031007.1_Pollenia_amentaria_genome_assembly,_chromosome:_2	AUGUSTUS	start_codon	213476479	213476481	.	+	0	ID=g18160.t1.start1;Parent=g18160.t1;
OX031007.1_Pollenia_amentaria_genome_assembly,_chromosome:_2	AUGUSTUS	CDS	213476479	213476611	1	+	0	ID=g18160.t1.CDS1;Parent=g18160.t1;
OX031007.1_Pollenia_amentaria_genome_assembly,_chromosome:_2	AUGUSTUS	exon	213476479	213476611	.	+	.	ID=g18160.t1.exon1;Parent=g18160.t1;
OX031007.1_Pollenia_amentaria_genome_assembly,_chromosome:_2	AUGUSTUS	intron	213476612	213476727	1	+	.	ID=g18160.t1.intron1;Parent=g18160.t1;
OX031007.1_Pollenia_amentaria_genome_assembly,_chromosome:_2	AUGUSTUS	CDS	213476728	213476819	1	+	2	ID=g18160.t1.CDS2;Parent=g18160.t1;
OX031007.1_Pollenia_amentaria_genome_assembly,_chromosome:_2	AUGUSTUS	exon	213476728	213476819	.	+	.	ID=g18160.t1.exon2;Parent=g18160.t1;
OX031007.1_Pollenia_amentaria_genome_assembly,_chromosome:_2	AUGUSTUS	intron	213476820	213476882	1	+	.	ID=g18160.t1.intron2;Parent=g18160.t1;
OX031007.1_Pollenia_amentaria_genome_assembly,_chromosome:_2	AUGUSTUS	CDS	213476883	213477094	1	+	0	ID=g18160.t1.CDS3;Parent=g18160.t1;
OX031007.1_Pollenia_amentaria_genome_assembly,_chromosome:_2	AUGUSTUS	exon	213476883	213477094	.	+	.	ID=g18160.t1.exon3;Parent=g18160.t1;
OX031007.1_Pollenia_amentaria_genome_assembly,_chromosome:_2	AUGUSTUS	intron	213477095	213477147	1	+	.	ID=g18160.t1.intron3;Parent=g18160.t1;
OX031007.1_Pollenia_amentaria_genome_assembly,_chromosome:_2	AUGUSTUS	CDS	213477148	213477356	1	+	1	ID=g18160.t1.CDS4;Parent=g18160.t1;
OX031007.1_Pollenia_amentaria_genome_assembly,_chromosome:_2	AUGUSTUS	exon	213477148	213477356	.	+	.	ID=g18160.t1.exon4;Parent=g18160.t1;
OX031007.1_Pollenia_amentaria_genome_assembly,_chromosome:_2	AUGUSTUS	intron	213477357	213477417	1	+	.	ID=g18160.t1.intron4;Parent=g18160.t1;
OX031007.1_Pollenia_amentaria_genome_assembly,_chromosome:_2	AUGUSTUS	CDS	213477418	213478009	1	+	2	ID=g18160.t1.CDS5;Parent=g18160.t1;
OX031007.1_Pollenia_amentaria_genome_assembly,_chromosome:_2	AUGUSTUS	exon	213477418	213478009	.	+	.	ID=g18160.t1.exon5;Parent=g18160.t1;
OX031007.1_Pollenia_amentaria_genome_assembly,_chromosome:_2	AUGUSTUS	intron	213478010	213478070	1	+	.	ID=g18160.t1.intron5;Parent=g18160.t1;
OX031007.1_Pollenia_amentaria_genome_assembly,_chromosome:_2	AUGUSTUS	CDS	213478071	213478224	1	+	1	ID=g18160.t1.CDS6;Parent=g18160.t1;
OX031007.1_Pollenia_amentaria_genome_assembly,_chromosome:_2	AUGUSTUS	exon	213478071	213478224	.	+	.	ID=g18160.t1.exon6;Parent=g18160.t1;
OX031007.1_Pollenia_amentaria_genome_assembly,_chromosome:_2	AUGUSTUS	stop_codon	213478222	213478224	.	+	0	ID=g18160.t1.stop1;Parent=g18160.t1;
OX031007.1_Pollenia_amentaria_genome_assembly,_chromosome:_2	AUGUSTUS	gene	213485461	213486174	.	-	.	ID=g18161;
OX031007.1_Pollenia_amentaria_genome_assembly,_chromosome:_2	AUGUSTUS	mRNA	213485461	213486174	1	-	.	ID=g18161.t1;Parent=g18161;
OX031007.1_Pollenia_amentaria_genome_assembly,_chromosome:_2	AUGUSTUS	stop_codon	213485461	213485463	.	-	0	ID=g18161.t1.stop1;Parent=g18161.t1;
OX031007.1_Pollenia_amentaria_genome_assembly,_chromosome:_2	AUGUSTUS	CDS	213485461	213486174	1	-	0	ID=g18161.t1.CDS1;Parent=g18161.t1;
OX031007.1_Pollenia_amentaria_genome_assembly,_chromosome:_2	AUGUSTUS	exon	213485461	213486174	.	-	.	ID=g18161.t1.exon1;Parent=g18161.t1;
OX031007.1_Pollenia_amentaria_genome_assembly,_chromosome:_2	AUGUSTUS	start_codon	213486172	213486174	.	-	0	ID=g18161.t1.start1;Parent=g18161.t1;
OX031007.1_Pollenia_amentaria_genome_assembly,_chromosome:_2	AUGUSTUS	gene	213489408	213492021	.	+	.	ID=g18162;
OX031007.1_Pollenia_amentaria_genome_assembly,_chromosome:_2	AUGUSTUS	mRNA	213489408	213492021	1	+	.	ID=g18162.t1;Parent=g18162;
OX031007.1_Pollenia_amentaria_genome_assembly,_chromosome:_2	AUGUSTUS	start_codon	213489408	213489410	.	+	0	ID=g18162.t1.start1;Parent=g18162.t1;
OX031007.1_Pollenia_amentaria_genome_assembly,_chromosome:_2	AUGUSTUS	CDS	213489408	213489694	1	+	0	ID=g18162.t1.CDS1;Parent=g18162.t1;
OX031007.1_Pollenia_amentaria_genome_assembly,_chromosome:_2	AUGUSTUS	exon	213489408	213489694	.	+	.	ID=g18162.t1.exon1;Parent=g18162.t1;
OX031007.1_Pollenia_amentaria_genome_assembly,_chromosome:_2	AUGUSTUS	intron	213489695	213489897	1	+	.	ID=g18162.t1.intron1;Parent=g18162.t1;
OX031007.1_Pollenia_amentaria_genome_assembly,_chromosome:_2	AUGUSTUS	CDS	213489898	213490154	1	+	1	ID=g18162.t1.CDS2;Parent=g18162.t1;
OX031007.1_Pollenia_amentaria_genome_assembly,_chromosome:_2	AUGUSTUS	exon	213489898	213490154	.	+	.	ID=g18162.t1.exon2;Parent=g18162.t1;
OX031007.1_Pollenia_amentaria_genome_assembly,_chromosome:_2	AUGUSTUS	intron	213490155	213490220	1	+	.	ID=g18162.t1.intron2;Parent=g18162.t1;
OX031007.1_Pollenia_amentaria_genome_assembly,_chromosome:_2	AUGUSTUS	CDS	213490221	213490362	1	+	2	ID=g18162.t1.CDS3;Parent=g18162.t1;
OX031007.1_Pollenia_amentaria_genome_assembly,_chromosome:_2	AUGUSTUS	exon	213490221	213490362	.	+	.	ID=g18162.t1.exon3;Parent=g18162.t1;
OX031007.1_Pollenia_amentaria_genome_assembly,_chromosome:_2	AUGUSTUS	intron	213490363	213491336	1	+	.	ID=g18162.t1.intron3;Parent=g18162.t1;
OX031007.1_Pollenia_amentaria_genome_assembly,_chromosome:_2	AUGUSTUS	CDS	213491337	213492021	1	+	1	ID=g18162.t1.CDS4;Parent=g18162.t1;
OX031007.1_Pollenia_amentaria_genome_assembly,_chromosome:_2	AUGUSTUS	exon	213491337	213492021	.	+	.	ID=g18162.t1.exon4;Parent=g18162.t1;
OX031007.1_Pollenia_amentaria_genome_assembly,_chromosome:_2	AUGUSTUS	stop_codon	213492019	213492021	.	+	0	ID=g18162.t1.stop1;Parent=g18162.t1;
OX031007.1_Pollenia_amentaria_genome_assembly,_chromosome:_2	AUGUSTUS	gene	213509596	213513813	.	-	.	ID=g18163;
OX031007.1_Pollenia_amentaria_genome_assembly,_chromosome:_2	AUGUSTUS	mRNA	213509596	213513813	0.96	-	.	ID=g18163.t1;Parent=g18163;
OX031007.1_Pollenia_amentaria_genome_assembly,_chromosome:_2	AUGUSTUS	stop_codon	213509596	213509598	.	-	0	ID=g18163.t1.stop1;Parent=g18163.t1;
OX031007.1_Pollenia_amentaria_genome_assembly,_chromosome:_2	AUGUSTUS	CDS	213509596	213511732	0.98	-	1	ID=g18163.t1.CDS1;Parent=g18163.t1;
OX031007.1_Pollenia_amentaria_genome_assembly,_chromosome:_2	AUGUSTUS	exon	213509596	213511732	.	-	.	ID=g18163.t1.exon1;Parent=g18163.t1;
OX031007.1_Pollenia_amentaria_genome_assembly,_chromosome:_2	AUGUSTUS	intron	213511733	213512110	0.99	-	.	ID=g18163.t1.intron1;Parent=g18163.t1;
OX031007.1_Pollenia_amentaria_genome_assembly,_chromosome:_2	AUGUSTUS	CDS	213512111	213513813	0.98	-	0	ID=g18163.t1.CDS2;Parent=g18163.t1;
OX031007.1_Pollenia_amentaria_genome_assembly,_chromosome:_2	AUGUSTUS	exon	213512111	213513813	.	-	.	ID=g18163.t1.exon2;Parent=g18163.t1;
OX031007.1_Pollenia_amentaria_genome_assembly,_chromosome:_2	AUGUSTUS	start_codon	213513811	213513813	.	-	0	ID=g18163.t1.start1;Parent=g18163.t1;
OX031007.1_Pollenia_amentaria_genome_assembly,_chromosome:_2	AUGUSTUS	gene	213518548	213519432	.	-	.	ID=g18164;
OX031007.1_Pollenia_amentaria_genome_assembly,_chromosome:_2	AUGUSTUS	mRNA	213518548	213519255	1	-	.	ID=g18164.t1;Parent=g18164;
OX031007.1_Pollenia_amentaria_genome_assembly,_chromosome:_2	AUGUSTUS	stop_codon	213518548	213518550	.	-	0	ID=g18164.t1.stop1;Parent=g18164.t1;
OX031007.1_Pollenia_amentaria_genome_assembly,_chromosome:_2	AUGUSTUS	CDS	213518548	213519255	1	-	0	ID=g18164.t1.CDS1;Parent=g18164.t1;
OX031007.1_Pollenia_amentaria_genome_assembly,_chromosome:_2	AUGUSTUS	exon	213518548	213519255	.	-	.	ID=g18164.t1.exon1;Parent=g18164.t1;
OX031007.1_Pollenia_amentaria_genome_assembly,_chromosome:_2	AUGUSTUS	start_codon	213519253	213519255	.	-	0	ID=g18164.t1.start1;Parent=g18164.t1;
OX031007.1_Pollenia_amentaria_genome_assembly,_chromosome:_2	AUGUSTUS	mRNA	213518548	213519432	0.99	-	.	ID=g18164.t2;Parent=g18164;
OX031007.1_Pollenia_amentaria_genome_assembly,_chromosome:_2	AUGUSTUS	stop_codon	213518548	213518550	.	-	0	ID=g18164.t2.stop1;Parent=g18164.t2;
OX031007.1_Pollenia_amentaria_genome_assembly,_chromosome:_2	AUGUSTUS	CDS	213518548	213519432	0.99	-	0	ID=g18164.t2.CDS1;Parent=g18164.t2;
OX031007.1_Pollenia_amentaria_genome_assembly,_chromosome:_2	AUGUSTUS	exon	213518548	213519432	.	-	.	ID=g18164.t2.exon1;Parent=g18164.t2;
OX031007.1_Pollenia_amentaria_genome_assembly,_chromosome:_2	AUGUSTUS	start_codon	213519430	213519432	.	-	0	ID=g18164.t2.start1;Parent=g18164.t2;
OX031007.1_Pollenia_amentaria_genome_assembly,_chromosome:_2	AUGUSTUS	gene	213534898	213538568	.	+	.	ID=g18165;
OX031007.1_Pollenia_amentaria_genome_assembly,_chromosome:_2	AUGUSTUS	mRNA	213534898	213538568	0.66	+	.	ID=g18165.t1;Parent=g18165;
OX031007.1_Pollenia_amentaria_genome_assembly,_chromosome:_2	AUGUSTUS	start_codon	213534898	213534900	.	+	0	ID=g18165.t1.start1;Parent=g18165.t1;
OX031007.1_Pollenia_amentaria_genome_assembly,_chromosome:_2	AUGUSTUS	CDS	213534898	213535014	0.66	+	0	ID=g18165.t1.CDS1;Parent=g18165.t1;
OX031007.1_Pollenia_amentaria_genome_assembly,_chromosome:_2	AUGUSTUS	exon	213534898	213535014	.	+	.	ID=g18165.t1.exon1;Parent=g18165.t1;
OX031007.1_Pollenia_amentaria_genome_assembly,_chromosome:_2	AUGUSTUS	intron	213535015	213535167	1	+	.	ID=g18165.t1.intron1;Parent=g18165.t1;
OX031007.1_Pollenia_amentaria_genome_assembly,_chromosome:_2	AUGUSTUS	CDS	213535168	213535267	1	+	0	ID=g18165.t1.CDS2;Parent=g18165.t1;
OX031007.1_Pollenia_amentaria_genome_assembly,_chromosome:_2	AUGUSTUS	exon	213535168	213535267	.	+	.	ID=g18165.t1.exon2;Parent=g18165.t1;
OX031007.1_Pollenia_amentaria_genome_assembly,_chromosome:_2	AUGUSTUS	intron	213535268	213535376	1	+	.	ID=g18165.t1.intron2;Parent=g18165.t1;
OX031007.1_Pollenia_amentaria_genome_assembly,_chromosome:_2	AUGUSTUS	CDS	213535377	213535563	1	+	2	ID=g18165.t1.CDS3;Parent=g18165.t1;
OX031007.1_Pollenia_amentaria_genome_assembly,_chromosome:_2	AUGUSTUS	exon	213535377	213535563	.	+	.	ID=g18165.t1.exon3;Parent=g18165.t1;
OX031007.1_Pollenia_amentaria_genome_assembly,_chromosome:_2	AUGUSTUS	intron	213535564	213535652	1	+	.	ID=g18165.t1.intron3;Parent=g18165.t1;
OX031007.1_Pollenia_amentaria_genome_assembly,_chromosome:_2	AUGUSTUS	CDS	213535653	213535873	1	+	1	ID=g18165.t1.CDS4;Parent=g18165.t1;
OX031007.1_Pollenia_amentaria_genome_assembly,_chromosome:_2	AUGUSTUS	exon	213535653	213535873	.	+	.	ID=g18165.t1.exon4;Parent=g18165.t1;
OX031007.1_Pollenia_amentaria_genome_assembly,_chromosome:_2	AUGUSTUS	intron	213535874	213538202	1	+	.	ID=g18165.t1.intron4;Parent=g18165.t1;
OX031007.1_Pollenia_amentaria_genome_assembly,_chromosome:_2	AUGUSTUS	CDS	213538203	213538294	1	+	2	ID=g18165.t1.CDS5;Parent=g18165.t1;
OX031007.1_Pollenia_amentaria_genome_assembly,_chromosome:_2	AUGUSTUS	exon	213538203	213538294	.	+	.	ID=g18165.t1.exon5;Parent=g18165.t1;
OX031007.1_Pollenia_amentaria_genome_assembly,_chromosome:_2	AUGUSTUS	intron	213538295	213538368	1	+	.	ID=g18165.t1.intron5;Parent=g18165.t1;
OX031007.1_Pollenia_amentaria_genome_assembly,_chromosome:_2	AUGUSTUS	CDS	213538369	213538478	1	+	0	ID=g18165.t1.CDS6;Parent=g18165.t1;
OX031007.1_Pollenia_amentaria_genome_assembly,_chromosome:_2	AUGUSTUS	exon	213538369	213538478	.	+	.	ID=g18165.t1.exon6;Parent=g18165.t1;
OX031007.1_Pollenia_amentaria_genome_assembly,_chromosome:_2	AUGUSTUS	intron	213538479	213538540	1	+	.	ID=g18165.t1.intron6;Parent=g18165.t1;
OX031007.1_Pollenia_amentaria_genome_assembly,_chromosome:_2	AUGUSTUS	CDS	213538541	213538568	1	+	1	ID=g18165.t1.CDS7;Parent=g18165.t1;
OX031007.1_Pollenia_amentaria_genome_assembly,_chromosome:_2	AUGUSTUS	exon	213538541	213538568	.	+	.	ID=g18165.t1.exon7;Parent=g18165.t1;
OX031007.1_Pollenia_amentaria_genome_assembly,_chromosome:_2	AUGUSTUS	stop_codon	213538566	213538568	.	+	0	ID=g18165.t1.stop1;Parent=g18165.t1;
OX031007.1_Pollenia_amentaria_genome_assembly,_chromosome:_2	AUGUSTUS	gene	213549253	213565239	.	-	.	ID=g18166;
OX031007.1_Pollenia_amentaria_genome_assembly,_chromosome:_2	AUGUSTUS	mRNA	213549253	213565239	1	-	.	ID=g18166.t1;Parent=g18166;
OX031007.1_Pollenia_amentaria_genome_assembly,_chromosome:_2	AUGUSTUS	stop_codon	213549253	213549255	.	-	0	ID=g18166.t1.stop1;Parent=g18166.t1;
OX031007.1_Pollenia_amentaria_genome_assembly,_chromosome:_2	AUGUSTUS	CDS	213549253	213549371	1	-	2	ID=g18166.t1.CDS1;Parent=g18166.t1;
OX031007.1_Pollenia_amentaria_genome_assembly,_chromosome:_2	AUGUSTUS	exon	213549253	213549371	.	-	.	ID=g18166.t1.exon1;Parent=g18166.t1;
OX031007.1_Pollenia_amentaria_genome_assembly,_chromosome:_2	AUGUSTUS	intron	213549372	213564886	1	-	.	ID=g18166.t1.intron1;Parent=g18166.t1;
OX031007.1_Pollenia_amentaria_genome_assembly,_chromosome:_2	AUGUSTUS	CDS	213564887	213565039	1	-	2	ID=g18166.t1.CDS2;Parent=g18166.t1;
OX031007.1_Pollenia_amentaria_genome_assembly,_chromosome:_2	AUGUSTUS	exon	213564887	213565039	.	-	.	ID=g18166.t1.exon2;Parent=g18166.t1;
OX031007.1_Pollenia_amentaria_genome_assembly,_chromosome:_2	AUGUSTUS	intron	213565040	213565109	1	-	.	ID=g18166.t1.intron2;Parent=g18166.t1;
OX031007.1_Pollenia_amentaria_genome_assembly,_chromosome:_2	AUGUSTUS	CDS	213565110	213565239	1	-	0	ID=g18166.t1.CDS3;Parent=g18166.t1;
OX031007.1_Pollenia_amentaria_genome_assembly,_chromosome:_2	AUGUSTUS	exon	213565110	213565239	.	-	.	ID=g18166.t1.exon3;Parent=g18166.t1;
OX031007.1_Pollenia_amentaria_genome_assembly,_chromosome:_2	AUGUSTUS	start_codon	213565237	213565239	.	-	0	ID=g18166.t1.start1;Parent=g18166.t1;
OX031007.1_Pollenia_amentaria_genome_assembly,_chromosome:_2	AUGUSTUS	gene	213664909	213665127	.	-	.	ID=g18167;
OX031007.1_Pollenia_amentaria_genome_assembly,_chromosome:_2	AUGUSTUS	mRNA	213664909	213665127	0.87	-	.	ID=g18167.t1;Parent=g18167;
OX031007.1_Pollenia_amentaria_genome_assembly,_chromosome:_2	AUGUSTUS	stop_codon	213664909	213664911	.	-	0	ID=g18167.t1.stop1;Parent=g18167.t1;
OX031007.1_Pollenia_amentaria_genome_assembly,_chromosome:_2	AUGUSTUS	CDS	213664909	213665127	0.87	-	0	ID=g18167.t1.CDS1;Parent=g18167.t1;
OX031007.1_Pollenia_amentaria_genome_assembly,_chromosome:_2	AUGUSTUS	exon	213664909	213665127	.	-	.	ID=g18167.t1.exon1;Parent=g18167.t1;
OX031007.1_Pollenia_amentaria_genome_assembly,_chromosome:_2	AUGUSTUS	start_codon	213665125	213665127	.	-	0	ID=g18167.t1.start1;Parent=g18167.t1;
OX031007.1_Pollenia_amentaria_genome_assembly,_chromosome:_2	AUGUSTUS	gene	213665234	213665452	.	+	.	ID=g18168;
OX031007.1_Pollenia_amentaria_genome_assembly,_chromosome:_2	AUGUSTUS	mRNA	213665234	213665452	1	+	.	ID=g18168.t1;Parent=g18168;
OX031007.1_Pollenia_amentaria_genome_assembly,_chromosome:_2	AUGUSTUS	start_codon	213665234	213665236	.	+	0	ID=g18168.t1.start1;Parent=g18168.t1;
OX031007.1_Pollenia_amentaria_genome_assembly,_chromosome:_2	AUGUSTUS	CDS	213665234	213665452	1	+	0	ID=g18168.t1.CDS1;Parent=g18168.t1;
OX031007.1_Pollenia_amentaria_genome_assembly,_chromosome:_2	AUGUSTUS	exon	213665234	213665452	.	+	.	ID=g18168.t1.exon1;Parent=g18168.t1;
OX031007.1_Pollenia_amentaria_genome_assembly,_chromosome:_2	AUGUSTUS	stop_codon	213665450	213665452	.	+	0	ID=g18168.t1.stop1;Parent=g18168.t1;
OX031007.1_Pollenia_amentaria_genome_assembly,_chromosome:_2	AUGUSTUS	gene	213758957	213760060	.	+	.	ID=g18169;
OX031007.1_Pollenia_amentaria_genome_assembly,_chromosome:_2	AUGUSTUS	mRNA	213758957	213760060	1	+	.	ID=g18169.t1;Parent=g18169;
OX031007.1_Pollenia_amentaria_genome_assembly,_chromosome:_2	AUGUSTUS	start_codon	213758957	213758959	.	+	0	ID=g18169.t1.start1;Parent=g18169.t1;
OX031007.1_Pollenia_amentaria_genome_assembly,_chromosome:_2	AUGUSTUS	CDS	213758957	213759276	1	+	0	ID=g18169.t1.CDS1;Parent=g18169.t1;
OX031007.1_Pollenia_amentaria_genome_assembly,_chromosome:_2	AUGUSTUS	exon	213758957	213759276	.	+	.	ID=g18169.t1.exon1;Parent=g18169.t1;
OX031007.1_Pollenia_amentaria_genome_assembly,_chromosome:_2	AUGUSTUS	intron	213759277	213759906	1	+	.	ID=g18169.t1.intron1;Parent=g18169.t1;
OX031007.1_Pollenia_amentaria_genome_assembly,_chromosome:_2	AUGUSTUS	CDS	213759907	213760060	1	+	1	ID=g18169.t1.CDS2;Parent=g18169.t1;
OX031007.1_Pollenia_amentaria_genome_assembly,_chromosome:_2	AUGUSTUS	exon	213759907	213760060	.	+	.	ID=g18169.t1.exon2;Parent=g18169.t1;
OX031007.1_Pollenia_amentaria_genome_assembly,_chromosome:_2	AUGUSTUS	stop_codon	213760058	213760060	.	+	0	ID=g18169.t1.stop1;Parent=g18169.t1;
OX031007.1_Pollenia_amentaria_genome_assembly,_chromosome:_2	AUGUSTUS	gene	213794112	213797113	.	+	.	ID=g18170;
OX031007.1_Pollenia_amentaria_genome_assembly,_chromosome:_2	AUGUSTUS	mRNA	213794112	213794470	1	+	.	ID=g18170.t1;Parent=g18170;
OX031007.1_Pollenia_amentaria_genome_assembly,_chromosome:_2	AUGUSTUS	start_codon	213794112	213794114	.	+	0	ID=g18170.t1.start1;Parent=g18170.t1;
OX031007.1_Pollenia_amentaria_genome_assembly,_chromosome:_2	AUGUSTUS	CDS	213794112	213794186	1	+	0	ID=g18170.t1.CDS1;Parent=g18170.t1;
OX031007.1_Pollenia_amentaria_genome_assembly,_chromosome:_2	AUGUSTUS	exon	213794112	213794186	.	+	.	ID=g18170.t1.exon1;Parent=g18170.t1;
OX031007.1_Pollenia_amentaria_genome_assembly,_chromosome:_2	AUGUSTUS	intron	213794187	213794254	1	+	.	ID=g18170.t1.intron1;Parent=g18170.t1;
OX031007.1_Pollenia_amentaria_genome_assembly,_chromosome:_2	AUGUSTUS	CDS	213794255	213794470	1	+	0	ID=g18170.t1.CDS2;Parent=g18170.t1;
OX031007.1_Pollenia_amentaria_genome_assembly,_chromosome:_2	AUGUSTUS	exon	213794255	213794470	.	+	.	ID=g18170.t1.exon2;Parent=g18170.t1;
OX031007.1_Pollenia_amentaria_genome_assembly,_chromosome:_2	AUGUSTUS	stop_codon	213794468	213794470	.	+	0	ID=g18170.t1.stop1;Parent=g18170.t1;
OX031007.1_Pollenia_amentaria_genome_assembly,_chromosome:_2	GeneMark.hmm3	mRNA	213794112	213797113	.	+	.	ID=g18170.t2;Parent=g18170;
OX031007.1_Pollenia_amentaria_genome_assembly,_chromosome:_2	GeneMark.hmm3	start_codon	213794112	213794114	.	+	0	ID=g18170.t2.start1;Parent=g18170.t2;
OX031007.1_Pollenia_amentaria_genome_assembly,_chromosome:_2	GeneMark.hmm3	CDS	213794112	213794186	.	+	0	ID=g18170.t2.CDS1;Parent=g18170.t2;
OX031007.1_Pollenia_amentaria_genome_assembly,_chromosome:_2	GeneMark.hmm3	exon	213794112	213794186	0	+	.	ID=g18170.t2.exon1;Parent=g18170.t2;
OX031007.1_Pollenia_amentaria_genome_assembly,_chromosome:_2	GeneMark.hmm3	intron	213794187	213794254	.	+	0	ID=g18170.t2.intron1;Parent=g18170.t2;
OX031007.1_Pollenia_amentaria_genome_assembly,_chromosome:_2	GeneMark.hmm3	CDS	213794255	213794465	.	+	0	ID=g18170.t2.CDS2;Parent=g18170.t2;
OX031007.1_Pollenia_amentaria_genome_assembly,_chromosome:_2	GeneMark.hmm3	exon	213794255	213794465	0	+	.	ID=g18170.t2.exon2;Parent=g18170.t2;
OX031007.1_Pollenia_amentaria_genome_assembly,_chromosome:_2	GeneMark.hmm3	intron	213794466	213794567	.	+	2	ID=g18170.t2.intron2;Parent=g18170.t2;
OX031007.1_Pollenia_amentaria_genome_assembly,_chromosome:_2	GeneMark.hmm3	CDS	213794568	213797113	.	+	2	ID=g18170.t2.CDS3;Parent=g18170.t2;
OX031007.1_Pollenia_amentaria_genome_assembly,_chromosome:_2	GeneMark.hmm3	exon	213794568	213797113	0	+	.	ID=g18170.t2.exon3;Parent=g18170.t2;
OX031007.1_Pollenia_amentaria_genome_assembly,_chromosome:_2	GeneMark.hmm3	stop_codon	213797111	213797113	.	+	0	ID=g18170.t2.stop1;Parent=g18170.t2;
OX031007.1_Pollenia_amentaria_genome_assembly,_chromosome:_2	AUGUSTUS	gene	213794768	213797113	.	+	.	ID=g18171;
OX031007.1_Pollenia_amentaria_genome_assembly,_chromosome:_2	AUGUSTUS	mRNA	213794768	213797113	1	+	.	ID=g18171.t1;Parent=g18171;
OX031007.1_Pollenia_amentaria_genome_assembly,_chromosome:_2	AUGUSTUS	start_codon	213794768	213794770	.	+	0	ID=g18171.t1.start1;Parent=g18171.t1;
OX031007.1_Pollenia_amentaria_genome_assembly,_chromosome:_2	AUGUSTUS	CDS	213794768	213797113	1	+	0	ID=g18171.t1.CDS1;Parent=g18171.t1;
OX031007.1_Pollenia_amentaria_genome_assembly,_chromosome:_2	AUGUSTUS	exon	213794768	213797113	.	+	.	ID=g18171.t1.exon1;Parent=g18171.t1;
OX031007.1_Pollenia_amentaria_genome_assembly,_chromosome:_2	AUGUSTUS	stop_codon	213797111	213797113	.	+	0	ID=g18171.t1.stop1;Parent=g18171.t1;
OX031007.1_Pollenia_amentaria_genome_assembly,_chromosome:_2	AUGUSTUS	gene	213839081	213839769	.	+	.	ID=g18172;
OX031007.1_Pollenia_amentaria_genome_assembly,_chromosome:_2	AUGUSTUS	mRNA	213839081	213839769	1	+	.	ID=g18172.t1;Parent=g18172;
OX031007.1_Pollenia_amentaria_genome_assembly,_chromosome:_2	AUGUSTUS	start_codon	213839081	213839083	.	+	0	ID=g18172.t1.start1;Parent=g18172.t1;
OX031007.1_Pollenia_amentaria_genome_assembly,_chromosome:_2	AUGUSTUS	CDS	213839081	213839197	1	+	0	ID=g18172.t1.CDS1;Parent=g18172.t1;
OX031007.1_Pollenia_amentaria_genome_assembly,_chromosome:_2	AUGUSTUS	exon	213839081	213839197	.	+	.	ID=g18172.t1.exon1;Parent=g18172.t1;
OX031007.1_Pollenia_amentaria_genome_assembly,_chromosome:_2	AUGUSTUS	intron	213839198	213839310	1	+	.	ID=g18172.t1.intron1;Parent=g18172.t1;
OX031007.1_Pollenia_amentaria_genome_assembly,_chromosome:_2	AUGUSTUS	CDS	213839311	213839411	1	+	0	ID=g18172.t1.CDS2;Parent=g18172.t1;
OX031007.1_Pollenia_amentaria_genome_assembly,_chromosome:_2	AUGUSTUS	exon	213839311	213839411	.	+	.	ID=g18172.t1.exon2;Parent=g18172.t1;
OX031007.1_Pollenia_amentaria_genome_assembly,_chromosome:_2	AUGUSTUS	intron	213839412	213839483	1	+	.	ID=g18172.t1.intron2;Parent=g18172.t1;
OX031007.1_Pollenia_amentaria_genome_assembly,_chromosome:_2	AUGUSTUS	CDS	213839484	213839769	1	+	1	ID=g18172.t1.CDS3;Parent=g18172.t1;
OX031007.1_Pollenia_amentaria_genome_assembly,_chromosome:_2	AUGUSTUS	exon	213839484	213839769	.	+	.	ID=g18172.t1.exon3;Parent=g18172.t1;
OX031007.1_Pollenia_amentaria_genome_assembly,_chromosome:_2	AUGUSTUS	stop_codon	213839767	213839769	.	+	0	ID=g18172.t1.stop1;Parent=g18172.t1;
OX031007.1_Pollenia_amentaria_genome_assembly,_chromosome:_2	AUGUSTUS	gene	213844573	213846041	.	+	.	ID=g18173;
OX031007.1_Pollenia_amentaria_genome_assembly,_chromosome:_2	AUGUSTUS	mRNA	213844573	213846041	1	+	.	ID=g18173.t1;Parent=g18173;
OX031007.1_Pollenia_amentaria_genome_assembly,_chromosome:_2	AUGUSTUS	start_codon	213844573	213844575	.	+	0	ID=g18173.t1.start1;Parent=g18173.t1;
OX031007.1_Pollenia_amentaria_genome_assembly,_chromosome:_2	AUGUSTUS	CDS	213844573	213844689	1	+	0	ID=g18173.t1.CDS1;Parent=g18173.t1;
OX031007.1_Pollenia_amentaria_genome_assembly,_chromosome:_2	AUGUSTUS	exon	213844573	213844689	.	+	.	ID=g18173.t1.exon1;Parent=g18173.t1;
OX031007.1_Pollenia_amentaria_genome_assembly,_chromosome:_2	AUGUSTUS	intron	213844690	213845592	1	+	.	ID=g18173.t1.intron1;Parent=g18173.t1;
OX031007.1_Pollenia_amentaria_genome_assembly,_chromosome:_2	AUGUSTUS	CDS	213845593	213845699	1	+	0	ID=g18173.t1.CDS2;Parent=g18173.t1;
OX031007.1_Pollenia_amentaria_genome_assembly,_chromosome:_2	AUGUSTUS	exon	213845593	213845699	.	+	.	ID=g18173.t1.exon2;Parent=g18173.t1;
OX031007.1_Pollenia_amentaria_genome_assembly,_chromosome:_2	AUGUSTUS	intron	213845700	213845755	1	+	.	ID=g18173.t1.intron2;Parent=g18173.t1;
OX031007.1_Pollenia_amentaria_genome_assembly,_chromosome:_2	AUGUSTUS	CDS	213845756	213846041	1	+	1	ID=g18173.t1.CDS3;Parent=g18173.t1;
OX031007.1_Pollenia_amentaria_genome_assembly,_chromosome:_2	AUGUSTUS	exon	213845756	213846041	.	+	.	ID=g18173.t1.exon3;Parent=g18173.t1;
OX031007.1_Pollenia_amentaria_genome_assembly,_chromosome:_2	AUGUSTUS	stop_codon	213846039	213846041	.	+	0	ID=g18173.t1.stop1;Parent=g18173.t1;
OX031007.1_Pollenia_amentaria_genome_assembly,_chromosome:_2	AUGUSTUS	mRNA	213844573	213845703	0.62	+	.	ID=g18173.t2;Parent=g18173;
OX031007.1_Pollenia_amentaria_genome_assembly,_chromosome:_2	AUGUSTUS	start_codon	213844573	213844575	.	+	0	ID=g18173.t2.start1;Parent=g18173.t2;
OX031007.1_Pollenia_amentaria_genome_assembly,_chromosome:_2	AUGUSTUS	CDS	213844573	213844689	1	+	0	ID=g18173.t2.CDS1;Parent=g18173.t2;
OX031007.1_Pollenia_amentaria_genome_assembly,_chromosome:_2	AUGUSTUS	exon	213844573	213844689	.	+	.	ID=g18173.t2.exon1;Parent=g18173.t2;
OX031007.1_Pollenia_amentaria_genome_assembly,_chromosome:_2	AUGUSTUS	intron	213844690	213845592	1	+	.	ID=g18173.t2.intron1;Parent=g18173.t2;
OX031007.1_Pollenia_amentaria_genome_assembly,_chromosome:_2	AUGUSTUS	CDS	213845593	213845703	0.62	+	0	ID=g18173.t2.CDS2;Parent=g18173.t2;
OX031007.1_Pollenia_amentaria_genome_assembly,_chromosome:_2	AUGUSTUS	exon	213845593	213845703	.	+	.	ID=g18173.t2.exon2;Parent=g18173.t2;
OX031007.1_Pollenia_amentaria_genome_assembly,_chromosome:_2	AUGUSTUS	stop_codon	213845701	213845703	.	+	0	ID=g18173.t2.stop1;Parent=g18173.t2;
OX031007.1_Pollenia_amentaria_genome_assembly,_chromosome:_2	AUGUSTUS	gene	213849616	213852336	.	+	.	ID=g18174;
OX031007.1_Pollenia_amentaria_genome_assembly,_chromosome:_2	AUGUSTUS	mRNA	213849616	213850590	1	+	.	ID=g18174.t1;Parent=g18174;
OX031007.1_Pollenia_amentaria_genome_assembly,_chromosome:_2	AUGUSTUS	start_codon	213849616	213849618	.	+	0	ID=g18174.t1.start1;Parent=g18174.t1;
OX031007.1_Pollenia_amentaria_genome_assembly,_chromosome:_2	AUGUSTUS	CDS	213849616	213849787	1	+	0	ID=g18174.t1.CDS1;Parent=g18174.t1;
OX031007.1_Pollenia_amentaria_genome_assembly,_chromosome:_2	AUGUSTUS	exon	213849616	213849787	.	+	.	ID=g18174.t1.exon1;Parent=g18174.t1;
OX031007.1_Pollenia_amentaria_genome_assembly,_chromosome:_2	AUGUSTUS	intron	213849788	213849845	1	+	.	ID=g18174.t1.intron1;Parent=g18174.t1;
OX031007.1_Pollenia_amentaria_genome_assembly,_chromosome:_2	AUGUSTUS	CDS	213849846	213849967	1	+	2	ID=g18174.t1.CDS2;Parent=g18174.t1;
OX031007.1_Pollenia_amentaria_genome_assembly,_chromosome:_2	AUGUSTUS	exon	213849846	213849967	.	+	.	ID=g18174.t1.exon2;Parent=g18174.t1;
OX031007.1_Pollenia_amentaria_genome_assembly,_chromosome:_2	AUGUSTUS	intron	213849968	213850077	1	+	.	ID=g18174.t1.intron2;Parent=g18174.t1;
OX031007.1_Pollenia_amentaria_genome_assembly,_chromosome:_2	AUGUSTUS	CDS	213850078	213850200	1	+	0	ID=g18174.t1.CDS3;Parent=g18174.t1;
OX031007.1_Pollenia_amentaria_genome_assembly,_chromosome:_2	AUGUSTUS	exon	213850078	213850200	.	+	.	ID=g18174.t1.exon3;Parent=g18174.t1;
OX031007.1_Pollenia_amentaria_genome_assembly,_chromosome:_2	AUGUSTUS	intron	213850201	213850256	1	+	.	ID=g18174.t1.intron3;Parent=g18174.t1;
OX031007.1_Pollenia_amentaria_genome_assembly,_chromosome:_2	AUGUSTUS	CDS	213850257	213850469	1	+	0	ID=g18174.t1.CDS4;Parent=g18174.t1;
OX031007.1_Pollenia_amentaria_genome_assembly,_chromosome:_2	AUGUSTUS	exon	213850257	213850469	.	+	.	ID=g18174.t1.exon4;Parent=g18174.t1;
OX031007.1_Pollenia_amentaria_genome_assembly,_chromosome:_2	AUGUSTUS	intron	213850470	213850524	1	+	.	ID=g18174.t1.intron4;Parent=g18174.t1;
OX031007.1_Pollenia_amentaria_genome_assembly,_chromosome:_2	AUGUSTUS	CDS	213850525	213850590	1	+	0	ID=g18174.t1.CDS5;Parent=g18174.t1;
OX031007.1_Pollenia_amentaria_genome_assembly,_chromosome:_2	AUGUSTUS	exon	213850525	213850590	.	+	.	ID=g18174.t1.exon5;Parent=g18174.t1;
OX031007.1_Pollenia_amentaria_genome_assembly,_chromosome:_2	AUGUSTUS	stop_codon	213850588	213850590	.	+	0	ID=g18174.t1.stop1;Parent=g18174.t1;
OX031007.1_Pollenia_amentaria_genome_assembly,_chromosome:_2	AUGUSTUS	mRNA	213849616	213852336	0.78	+	.	ID=g18174.t2;Parent=g18174;
OX031007.1_Pollenia_amentaria_genome_assembly,_chromosome:_2	AUGUSTUS	start_codon	213849616	213849618	.	+	0	ID=g18174.t2.start1;Parent=g18174.t2;
OX031007.1_Pollenia_amentaria_genome_assembly,_chromosome:_2	AUGUSTUS	CDS	213849616	213849787	1	+	0	ID=g18174.t2.CDS1;Parent=g18174.t2;
OX031007.1_Pollenia_amentaria_genome_assembly,_chromosome:_2	AUGUSTUS	exon	213849616	213849787	.	+	.	ID=g18174.t2.exon1;Parent=g18174.t2;
OX031007.1_Pollenia_amentaria_genome_assembly,_chromosome:_2	AUGUSTUS	intron	213849788	213849845	1	+	.	ID=g18174.t2.intron1;Parent=g18174.t2;
OX031007.1_Pollenia_amentaria_genome_assembly,_chromosome:_2	AUGUSTUS	CDS	213849846	213849967	1	+	2	ID=g18174.t2.CDS2;Parent=g18174.t2;
OX031007.1_Pollenia_amentaria_genome_assembly,_chromosome:_2	AUGUSTUS	exon	213849846	213849967	.	+	.	ID=g18174.t2.exon2;Parent=g18174.t2;
OX031007.1_Pollenia_amentaria_genome_assembly,_chromosome:_2	AUGUSTUS	intron	213849968	213850077	1	+	.	ID=g18174.t2.intron2;Parent=g18174.t2;
OX031007.1_Pollenia_amentaria_genome_assembly,_chromosome:_2	AUGUSTUS	CDS	213850078	213850200	1	+	0	ID=g18174.t2.CDS3;Parent=g18174.t2;
OX031007.1_Pollenia_amentaria_genome_assembly,_chromosome:_2	AUGUSTUS	exon	213850078	213850200	.	+	.	ID=g18174.t2.exon3;Parent=g18174.t2;
OX031007.1_Pollenia_amentaria_genome_assembly,_chromosome:_2	AUGUSTUS	intron	213850201	213850256	1	+	.	ID=g18174.t2.intron3;Parent=g18174.t2;
OX031007.1_Pollenia_amentaria_genome_assembly,_chromosome:_2	AUGUSTUS	CDS	213850257	213850376	0.97	+	0	ID=g18174.t2.CDS4;Parent=g18174.t2;
OX031007.1_Pollenia_amentaria_genome_assembly,_chromosome:_2	AUGUSTUS	exon	213850257	213850376	.	+	.	ID=g18174.t2.exon4;Parent=g18174.t2;
OX031007.1_Pollenia_amentaria_genome_assembly,_chromosome:_2	AUGUSTUS	intron	213850377	213850455	0.97	+	.	ID=g18174.t2.intron4;Parent=g18174.t2;
OX031007.1_Pollenia_amentaria_genome_assembly,_chromosome:_2	AUGUSTUS	CDS	213850456	213850469	0.97	+	0	ID=g18174.t2.CDS5;Parent=g18174.t2;
OX031007.1_Pollenia_amentaria_genome_assembly,_chromosome:_2	AUGUSTUS	exon	213850456	213850469	.	+	.	ID=g18174.t2.exon5;Parent=g18174.t2;
OX031007.1_Pollenia_amentaria_genome_assembly,_chromosome:_2	AUGUSTUS	intron	213850470	213850524	1	+	.	ID=g18174.t2.intron5;Parent=g18174.t2;
OX031007.1_Pollenia_amentaria_genome_assembly,_chromosome:_2	AUGUSTUS	CDS	213850525	213850864	0.97	+	1	ID=g18174.t2.CDS6;Parent=g18174.t2;
OX031007.1_Pollenia_amentaria_genome_assembly,_chromosome:_2	AUGUSTUS	exon	213850525	213850864	.	+	.	ID=g18174.t2.exon6;Parent=g18174.t2;
OX031007.1_Pollenia_amentaria_genome_assembly,_chromosome:_2	AUGUSTUS	intron	213850865	213850925	1	+	.	ID=g18174.t2.intron6;Parent=g18174.t2;
OX031007.1_Pollenia_amentaria_genome_assembly,_chromosome:_2	AUGUSTUS	CDS	213850926	213851085	0.81	+	0	ID=g18174.t2.CDS7;Parent=g18174.t2;
OX031007.1_Pollenia_amentaria_genome_assembly,_chromosome:_2	AUGUSTUS	exon	213850926	213851085	.	+	.	ID=g18174.t2.exon7;Parent=g18174.t2;
OX031007.1_Pollenia_amentaria_genome_assembly,_chromosome:_2	AUGUSTUS	intron	213851086	213851893	0.81	+	.	ID=g18174.t2.intron7;Parent=g18174.t2;
OX031007.1_Pollenia_amentaria_genome_assembly,_chromosome:_2	AUGUSTUS	CDS	213851894	213852336	1	+	2	ID=g18174.t2.CDS8;Parent=g18174.t2;
OX031007.1_Pollenia_amentaria_genome_assembly,_chromosome:_2	AUGUSTUS	exon	213851894	213852336	.	+	.	ID=g18174.t2.exon8;Parent=g18174.t2;
OX031007.1_Pollenia_amentaria_genome_assembly,_chromosome:_2	AUGUSTUS	stop_codon	213852334	213852336	.	+	0	ID=g18174.t2.stop1;Parent=g18174.t2;
OX031007.1_Pollenia_amentaria_genome_assembly,_chromosome:_2	AUGUSTUS	gene	213857746	213863435	.	-	.	ID=g18175;
OX031007.1_Pollenia_amentaria_genome_assembly,_chromosome:_2	AUGUSTUS	mRNA	213857746	213863435	0.76	-	.	ID=g18175.t1;Parent=g18175;
OX031007.1_Pollenia_amentaria_genome_assembly,_chromosome:_2	AUGUSTUS	stop_codon	213857746	213857748	.	-	0	ID=g18175.t1.stop1;Parent=g18175.t1;
OX031007.1_Pollenia_amentaria_genome_assembly,_chromosome:_2	AUGUSTUS	CDS	213857746	213857920	1	-	1	ID=g18175.t1.CDS1;Parent=g18175.t1;
OX031007.1_Pollenia_amentaria_genome_assembly,_chromosome:_2	AUGUSTUS	exon	213857746	213857920	.	-	.	ID=g18175.t1.exon1;Parent=g18175.t1;
OX031007.1_Pollenia_amentaria_genome_assembly,_chromosome:_2	AUGUSTUS	intron	213857921	213862341	0.76	-	.	ID=g18175.t1.intron1;Parent=g18175.t1;
OX031007.1_Pollenia_amentaria_genome_assembly,_chromosome:_2	AUGUSTUS	CDS	213862342	213862519	0.76	-	2	ID=g18175.t1.CDS2;Parent=g18175.t1;
OX031007.1_Pollenia_amentaria_genome_assembly,_chromosome:_2	AUGUSTUS	exon	213862342	213862519	.	-	.	ID=g18175.t1.exon2;Parent=g18175.t1;
OX031007.1_Pollenia_amentaria_genome_assembly,_chromosome:_2	AUGUSTUS	intron	213862520	213862588	1	-	.	ID=g18175.t1.intron2;Parent=g18175.t1;
OX031007.1_Pollenia_amentaria_genome_assembly,_chromosome:_2	AUGUSTUS	CDS	213862589	213862733	1	-	0	ID=g18175.t1.CDS3;Parent=g18175.t1;
OX031007.1_Pollenia_amentaria_genome_assembly,_chromosome:_2	AUGUSTUS	exon	213862589	213862733	.	-	.	ID=g18175.t1.exon3;Parent=g18175.t1;
OX031007.1_Pollenia_amentaria_genome_assembly,_chromosome:_2	AUGUSTUS	intron	213862734	213862799	1	-	.	ID=g18175.t1.intron3;Parent=g18175.t1;
OX031007.1_Pollenia_amentaria_genome_assembly,_chromosome:_2	AUGUSTUS	CDS	213862800	213862954	1	-	2	ID=g18175.t1.CDS4;Parent=g18175.t1;
OX031007.1_Pollenia_amentaria_genome_assembly,_chromosome:_2	AUGUSTUS	exon	213862800	213862954	.	-	.	ID=g18175.t1.exon4;Parent=g18175.t1;
OX031007.1_Pollenia_amentaria_genome_assembly,_chromosome:_2	AUGUSTUS	intron	213862955	213863050	1	-	.	ID=g18175.t1.intron4;Parent=g18175.t1;
OX031007.1_Pollenia_amentaria_genome_assembly,_chromosome:_2	AUGUSTUS	CDS	213863051	213863238	1	-	1	ID=g18175.t1.CDS5;Parent=g18175.t1;
OX031007.1_Pollenia_amentaria_genome_assembly,_chromosome:_2	AUGUSTUS	exon	213863051	213863238	.	-	.	ID=g18175.t1.exon5;Parent=g18175.t1;
OX031007.1_Pollenia_amentaria_genome_assembly,_chromosome:_2	AUGUSTUS	intron	213863239	213863325	1	-	.	ID=g18175.t1.intron5;Parent=g18175.t1;
OX031007.1_Pollenia_amentaria_genome_assembly,_chromosome:_2	AUGUSTUS	CDS	213863326	213863435	1	-	0	ID=g18175.t1.CDS6;Parent=g18175.t1;
OX031007.1_Pollenia_amentaria_genome_assembly,_chromosome:_2	AUGUSTUS	exon	213863326	213863435	.	-	.	ID=g18175.t1.exon6;Parent=g18175.t1;
OX031007.1_Pollenia_amentaria_genome_assembly,_chromosome:_2	AUGUSTUS	start_codon	213863433	213863435	.	-	0	ID=g18175.t1.start1;Parent=g18175.t1;
OX031007.1_Pollenia_amentaria_genome_assembly,_chromosome:_2	AUGUSTUS	mRNA	213857746	213863435	0.96	-	.	ID=g18175.t2;Parent=g18175;
OX031007.1_Pollenia_amentaria_genome_assembly,_chromosome:_2	AUGUSTUS	stop_codon	213857746	213857748	.	-	0	ID=g18175.t2.stop1;Parent=g18175.t2;
OX031007.1_Pollenia_amentaria_genome_assembly,_chromosome:_2	AUGUSTUS	CDS	213857746	213857920	1	-	1	ID=g18175.t2.CDS1;Parent=g18175.t2;
OX031007.1_Pollenia_amentaria_genome_assembly,_chromosome:_2	AUGUSTUS	exon	213857746	213857920	.	-	.	ID=g18175.t2.exon1;Parent=g18175.t2;
OX031007.1_Pollenia_amentaria_genome_assembly,_chromosome:_2	AUGUSTUS	intron	213857921	213862446	0.96	-	.	ID=g18175.t2.intron1;Parent=g18175.t2;
OX031007.1_Pollenia_amentaria_genome_assembly,_chromosome:_2	AUGUSTUS	CDS	213862447	213862519	0.96	-	2	ID=g18175.t2.CDS2;Parent=g18175.t2;
OX031007.1_Pollenia_amentaria_genome_assembly,_chromosome:_2	AUGUSTUS	exon	213862447	213862519	.	-	.	ID=g18175.t2.exon2;Parent=g18175.t2;
OX031007.1_Pollenia_amentaria_genome_assembly,_chromosome:_2	AUGUSTUS	intron	213862520	213862588	1	-	.	ID=g18175.t2.intron2;Parent=g18175.t2;
OX031007.1_Pollenia_amentaria_genome_assembly,_chromosome:_2	AUGUSTUS	CDS	213862589	213862733	1	-	0	ID=g18175.t2.CDS3;Parent=g18175.t2;
OX031007.1_Pollenia_amentaria_genome_assembly,_chromosome:_2	AUGUSTUS	exon	213862589	213862733	.	-	.	ID=g18175.t2.exon3;Parent=g18175.t2;
OX031007.1_Pollenia_amentaria_genome_assembly,_chromosome:_2	AUGUSTUS	intron	213862734	213862799	1	-	.	ID=g18175.t2.intron3;Parent=g18175.t2;
OX031007.1_Pollenia_amentaria_genome_assembly,_chromosome:_2	AUGUSTUS	CDS	213862800	213862954	1	-	2	ID=g18175.t2.CDS4;Parent=g18175.t2;
OX031007.1_Pollenia_amentaria_genome_assembly,_chromosome:_2	AUGUSTUS	exon	213862800	213862954	.	-	.	ID=g18175.t2.exon4;Parent=g18175.t2;
OX031007.1_Pollenia_amentaria_genome_assembly,_chromosome:_2	AUGUSTUS	intron	213862955	213863050	1	-	.	ID=g18175.t2.intron4;Parent=g18175.t2;
OX031007.1_Pollenia_amentaria_genome_assembly,_chromosome:_2	AUGUSTUS	CDS	213863051	213863238	1	-	1	ID=g18175.t2.CDS5;Parent=g18175.t2;
OX031007.1_Pollenia_amentaria_genome_assembly,_chromosome:_2	AUGUSTUS	exon	213863051	213863238	.	-	.	ID=g18175.t2.exon5;Parent=g18175.t2;
OX031007.1_Pollenia_amentaria_genome_assembly,_chromosome:_2	AUGUSTUS	intron	213863239	213863325	1	-	.	ID=g18175.t2.intron5;Parent=g18175.t2;
OX031007.1_Pollenia_amentaria_genome_assembly,_chromosome:_2	AUGUSTUS	CDS	213863326	213863435	1	-	0	ID=g18175.t2.CDS6;Parent=g18175.t2;
OX031007.1_Pollenia_amentaria_genome_assembly,_chromosome:_2	AUGUSTUS	exon	213863326	213863435	.	-	.	ID=g18175.t2.exon6;Parent=g18175.t2;
OX031007.1_Pollenia_amentaria_genome_assembly,_chromosome:_2	AUGUSTUS	start_codon	213863433	213863435	.	-	0	ID=g18175.t2.start1;Parent=g18175.t2;
OX031007.1_Pollenia_amentaria_genome_assembly,_chromosome:_2	AUGUSTUS	gene	213882309	213886731	.	-	.	ID=g18176;
OX031007.1_Pollenia_amentaria_genome_assembly,_chromosome:_2	AUGUSTUS	mRNA	213882309	213886731	1	-	.	ID=g18176.t1;Parent=g18176;
OX031007.1_Pollenia_amentaria_genome_assembly,_chromosome:_2	AUGUSTUS	stop_codon	213882309	213882311	.	-	0	ID=g18176.t1.stop1;Parent=g18176.t1;
OX031007.1_Pollenia_amentaria_genome_assembly,_chromosome:_2	AUGUSTUS	CDS	213882309	213882433	1	-	2	ID=g18176.t1.CDS1;Parent=g18176.t1;
OX031007.1_Pollenia_amentaria_genome_assembly,_chromosome:_2	AUGUSTUS	exon	213882309	213882433	.	-	.	ID=g18176.t1.exon1;Parent=g18176.t1;
OX031007.1_Pollenia_amentaria_genome_assembly,_chromosome:_2	AUGUSTUS	intron	213882434	213882502	1	-	.	ID=g18176.t1.intron1;Parent=g18176.t1;
OX031007.1_Pollenia_amentaria_genome_assembly,_chromosome:_2	AUGUSTUS	CDS	213882503	213882588	1	-	1	ID=g18176.t1.CDS2;Parent=g18176.t1;
OX031007.1_Pollenia_amentaria_genome_assembly,_chromosome:_2	AUGUSTUS	exon	213882503	213882588	.	-	.	ID=g18176.t1.exon2;Parent=g18176.t1;
OX031007.1_Pollenia_amentaria_genome_assembly,_chromosome:_2	AUGUSTUS	intron	213882589	213884417	1	-	.	ID=g18176.t1.intron2;Parent=g18176.t1;
OX031007.1_Pollenia_amentaria_genome_assembly,_chromosome:_2	AUGUSTUS	CDS	213884418	213884522	1	-	1	ID=g18176.t1.CDS3;Parent=g18176.t1;
OX031007.1_Pollenia_amentaria_genome_assembly,_chromosome:_2	AUGUSTUS	exon	213884418	213884522	.	-	.	ID=g18176.t1.exon3;Parent=g18176.t1;
OX031007.1_Pollenia_amentaria_genome_assembly,_chromosome:_2	AUGUSTUS	intron	213884523	213886350	1	-	.	ID=g18176.t1.intron3;Parent=g18176.t1;
OX031007.1_Pollenia_amentaria_genome_assembly,_chromosome:_2	AUGUSTUS	CDS	213886351	213886472	1	-	0	ID=g18176.t1.CDS4;Parent=g18176.t1;
OX031007.1_Pollenia_amentaria_genome_assembly,_chromosome:_2	AUGUSTUS	exon	213886351	213886472	.	-	.	ID=g18176.t1.exon4;Parent=g18176.t1;
OX031007.1_Pollenia_amentaria_genome_assembly,_chromosome:_2	AUGUSTUS	intron	213886473	213886530	1	-	.	ID=g18176.t1.intron4;Parent=g18176.t1;
OX031007.1_Pollenia_amentaria_genome_assembly,_chromosome:_2	AUGUSTUS	CDS	213886531	213886731	1	-	0	ID=g18176.t1.CDS5;Parent=g18176.t1;
OX031007.1_Pollenia_amentaria_genome_assembly,_chromosome:_2	AUGUSTUS	exon	213886531	213886731	.	-	.	ID=g18176.t1.exon5;Parent=g18176.t1;
OX031007.1_Pollenia_amentaria_genome_assembly,_chromosome:_2	AUGUSTUS	start_codon	213886729	213886731	.	-	0	ID=g18176.t1.start1;Parent=g18176.t1;
OX031007.1_Pollenia_amentaria_genome_assembly,_chromosome:_2	AUGUSTUS	gene	213889527	213889911	.	-	.	ID=g18177;
OX031007.1_Pollenia_amentaria_genome_assembly,_chromosome:_2	AUGUSTUS	mRNA	213889527	213889911	1	-	.	ID=g18177.t1;Parent=g18177;
OX031007.1_Pollenia_amentaria_genome_assembly,_chromosome:_2	AUGUSTUS	stop_codon	213889527	213889529	.	-	0	ID=g18177.t1.stop1;Parent=g18177.t1;
OX031007.1_Pollenia_amentaria_genome_assembly,_chromosome:_2	AUGUSTUS	CDS	213889527	213889652	1	-	0	ID=g18177.t1.CDS1;Parent=g18177.t1;
OX031007.1_Pollenia_amentaria_genome_assembly,_chromosome:_2	AUGUSTUS	exon	213889527	213889652	.	-	.	ID=g18177.t1.exon1;Parent=g18177.t1;
OX031007.1_Pollenia_amentaria_genome_assembly,_chromosome:_2	AUGUSTUS	intron	213889653	213889710	1	-	.	ID=g18177.t1.intron1;Parent=g18177.t1;
OX031007.1_Pollenia_amentaria_genome_assembly,_chromosome:_2	AUGUSTUS	CDS	213889711	213889911	1	-	0	ID=g18177.t1.CDS2;Parent=g18177.t1;
OX031007.1_Pollenia_amentaria_genome_assembly,_chromosome:_2	AUGUSTUS	exon	213889711	213889911	.	-	.	ID=g18177.t1.exon2;Parent=g18177.t1;
OX031007.1_Pollenia_amentaria_genome_assembly,_chromosome:_2	AUGUSTUS	start_codon	213889909	213889911	.	-	0	ID=g18177.t1.start1;Parent=g18177.t1;
OX031007.1_Pollenia_amentaria_genome_assembly,_chromosome:_2	AUGUSTUS	gene	213970946	213971383	.	+	.	ID=g18178;
OX031007.1_Pollenia_amentaria_genome_assembly,_chromosome:_2	AUGUSTUS	mRNA	213970946	213971383	0.95	+	.	ID=g18178.t1;Parent=g18178;
OX031007.1_Pollenia_amentaria_genome_assembly,_chromosome:_2	AUGUSTUS	start_codon	213970946	213970948	.	+	0	ID=g18178.t1.start1;Parent=g18178.t1;
OX031007.1_Pollenia_amentaria_genome_assembly,_chromosome:_2	AUGUSTUS	CDS	213970946	213971383	0.95	+	0	ID=g18178.t1.CDS1;Parent=g18178.t1;
OX031007.1_Pollenia_amentaria_genome_assembly,_chromosome:_2	AUGUSTUS	exon	213970946	213971383	.	+	.	ID=g18178.t1.exon1;Parent=g18178.t1;
OX031007.1_Pollenia_amentaria_genome_assembly,_chromosome:_2	AUGUSTUS	stop_codon	213971381	213971383	.	+	0	ID=g18178.t1.stop1;Parent=g18178.t1;
OX031007.1_Pollenia_amentaria_genome_assembly,_chromosome:_2	AUGUSTUS	gene	214265290	214265879	.	-	.	ID=g18179;
OX031007.1_Pollenia_amentaria_genome_assembly,_chromosome:_2	AUGUSTUS	mRNA	214265290	214265879	0.73	-	.	ID=g18179.t1;Parent=g18179;
OX031007.1_Pollenia_amentaria_genome_assembly,_chromosome:_2	AUGUSTUS	stop_codon	214265290	214265292	.	-	0	ID=g18179.t1.stop1;Parent=g18179.t1;
OX031007.1_Pollenia_amentaria_genome_assembly,_chromosome:_2	AUGUSTUS	CDS	214265290	214265330	0.8	-	2	ID=g18179.t1.CDS1;Parent=g18179.t1;
OX031007.1_Pollenia_amentaria_genome_assembly,_chromosome:_2	AUGUSTUS	exon	214265290	214265330	.	-	.	ID=g18179.t1.exon1;Parent=g18179.t1;
OX031007.1_Pollenia_amentaria_genome_assembly,_chromosome:_2	AUGUSTUS	intron	214265331	214265416	0.8	-	.	ID=g18179.t1.intron1;Parent=g18179.t1;
OX031007.1_Pollenia_amentaria_genome_assembly,_chromosome:_2	AUGUSTUS	CDS	214265417	214265434	0.8	-	2	ID=g18179.t1.CDS2;Parent=g18179.t1;
OX031007.1_Pollenia_amentaria_genome_assembly,_chromosome:_2	AUGUSTUS	exon	214265417	214265434	.	-	.	ID=g18179.t1.exon2;Parent=g18179.t1;
OX031007.1_Pollenia_amentaria_genome_assembly,_chromosome:_2	AUGUSTUS	intron	214265435	214265476	1	-	.	ID=g18179.t1.intron2;Parent=g18179.t1;
OX031007.1_Pollenia_amentaria_genome_assembly,_chromosome:_2	AUGUSTUS	CDS	214265477	214265576	0.99	-	0	ID=g18179.t1.CDS3;Parent=g18179.t1;
OX031007.1_Pollenia_amentaria_genome_assembly,_chromosome:_2	AUGUSTUS	exon	214265477	214265576	.	-	.	ID=g18179.t1.exon3;Parent=g18179.t1;
OX031007.1_Pollenia_amentaria_genome_assembly,_chromosome:_2	AUGUSTUS	intron	214265577	214265795	0.92	-	.	ID=g18179.t1.intron3;Parent=g18179.t1;
OX031007.1_Pollenia_amentaria_genome_assembly,_chromosome:_2	AUGUSTUS	CDS	214265796	214265879	0.96	-	0	ID=g18179.t1.CDS4;Parent=g18179.t1;
OX031007.1_Pollenia_amentaria_genome_assembly,_chromosome:_2	AUGUSTUS	exon	214265796	214265879	.	-	.	ID=g18179.t1.exon4;Parent=g18179.t1;
OX031007.1_Pollenia_amentaria_genome_assembly,_chromosome:_2	AUGUSTUS	start_codon	214265877	214265879	.	-	0	ID=g18179.t1.start1;Parent=g18179.t1;
OX031007.1_Pollenia_amentaria_genome_assembly,_chromosome:_2	AUGUSTUS	gene	214414687	214515182	.	-	.	ID=g18180;
OX031007.1_Pollenia_amentaria_genome_assembly,_chromosome:_2	AUGUSTUS	mRNA	214414687	214515182	1	-	.	ID=g18180.t1;Parent=g18180;
OX031007.1_Pollenia_amentaria_genome_assembly,_chromosome:_2	AUGUSTUS	stop_codon	214414687	214414689	.	-	0	ID=g18180.t1.stop1;Parent=g18180.t1;
OX031007.1_Pollenia_amentaria_genome_assembly,_chromosome:_2	AUGUSTUS	CDS	214414687	214418201	1	-	2	ID=g18180.t1.CDS1;Parent=g18180.t1;
OX031007.1_Pollenia_amentaria_genome_assembly,_chromosome:_2	AUGUSTUS	exon	214414687	214418201	.	-	.	ID=g18180.t1.exon1;Parent=g18180.t1;
OX031007.1_Pollenia_amentaria_genome_assembly,_chromosome:_2	AUGUSTUS	intron	214418202	214418611	1	-	.	ID=g18180.t1.intron1;Parent=g18180.t1;
OX031007.1_Pollenia_amentaria_genome_assembly,_chromosome:_2	AUGUSTUS	CDS	214418612	214419954	1	-	1	ID=g18180.t1.CDS2;Parent=g18180.t1;
OX031007.1_Pollenia_amentaria_genome_assembly,_chromosome:_2	AUGUSTUS	exon	214418612	214419954	.	-	.	ID=g18180.t1.exon2;Parent=g18180.t1;
OX031007.1_Pollenia_amentaria_genome_assembly,_chromosome:_2	AUGUSTUS	intron	214419955	214440502	1	-	.	ID=g18180.t1.intron2;Parent=g18180.t1;
OX031007.1_Pollenia_amentaria_genome_assembly,_chromosome:_2	AUGUSTUS	CDS	214440503	214440875	1	-	2	ID=g18180.t1.CDS3;Parent=g18180.t1;
OX031007.1_Pollenia_amentaria_genome_assembly,_chromosome:_2	AUGUSTUS	exon	214440503	214440875	.	-	.	ID=g18180.t1.exon3;Parent=g18180.t1;
OX031007.1_Pollenia_amentaria_genome_assembly,_chromosome:_2	AUGUSTUS	intron	214440876	214440986	1	-	.	ID=g18180.t1.intron3;Parent=g18180.t1;
OX031007.1_Pollenia_amentaria_genome_assembly,_chromosome:_2	AUGUSTUS	CDS	214440987	214441439	1	-	2	ID=g18180.t1.CDS4;Parent=g18180.t1;
OX031007.1_Pollenia_amentaria_genome_assembly,_chromosome:_2	AUGUSTUS	exon	214440987	214441439	.	-	.	ID=g18180.t1.exon4;Parent=g18180.t1;
OX031007.1_Pollenia_amentaria_genome_assembly,_chromosome:_2	AUGUSTUS	intron	214441440	214448000	1	-	.	ID=g18180.t1.intron4;Parent=g18180.t1;
OX031007.1_Pollenia_amentaria_genome_assembly,_chromosome:_2	AUGUSTUS	CDS	214448001	214449198	1	-	0	ID=g18180.t1.CDS5;Parent=g18180.t1;
OX031007.1_Pollenia_amentaria_genome_assembly,_chromosome:_2	AUGUSTUS	exon	214448001	214449198	.	-	.	ID=g18180.t1.exon5;Parent=g18180.t1;
OX031007.1_Pollenia_amentaria_genome_assembly,_chromosome:_2	AUGUSTUS	intron	214449199	214476998	1	-	.	ID=g18180.t1.intron5;Parent=g18180.t1;
OX031007.1_Pollenia_amentaria_genome_assembly,_chromosome:_2	AUGUSTUS	CDS	214476999	214477501	1	-	2	ID=g18180.t1.CDS6;Parent=g18180.t1;
OX031007.1_Pollenia_amentaria_genome_assembly,_chromosome:_2	AUGUSTUS	exon	214476999	214477501	.	-	.	ID=g18180.t1.exon6;Parent=g18180.t1;
OX031007.1_Pollenia_amentaria_genome_assembly,_chromosome:_2	AUGUSTUS	intron	214477502	214492163	1	-	.	ID=g18180.t1.intron6;Parent=g18180.t1;
OX031007.1_Pollenia_amentaria_genome_assembly,_chromosome:_2	AUGUSTUS	CDS	214492164	214492674	1	-	0	ID=g18180.t1.CDS7;Parent=g18180.t1;
OX031007.1_Pollenia_amentaria_genome_assembly,_chromosome:_2	AUGUSTUS	exon	214492164	214492674	.	-	.	ID=g18180.t1.exon7;Parent=g18180.t1;
OX031007.1_Pollenia_amentaria_genome_assembly,_chromosome:_2	AUGUSTUS	intron	214492675	214505985	1	-	.	ID=g18180.t1.intron7;Parent=g18180.t1;
OX031007.1_Pollenia_amentaria_genome_assembly,_chromosome:_2	AUGUSTUS	CDS	214505986	214506729	1	-	0	ID=g18180.t1.CDS8;Parent=g18180.t1;
OX031007.1_Pollenia_amentaria_genome_assembly,_chromosome:_2	AUGUSTUS	exon	214505986	214506729	.	-	.	ID=g18180.t1.exon8;Parent=g18180.t1;
OX031007.1_Pollenia_amentaria_genome_assembly,_chromosome:_2	AUGUSTUS	intron	214506730	214507306	1	-	.	ID=g18180.t1.intron8;Parent=g18180.t1;
OX031007.1_Pollenia_amentaria_genome_assembly,_chromosome:_2	AUGUSTUS	CDS	214507307	214507485	1	-	2	ID=g18180.t1.CDS9;Parent=g18180.t1;
OX031007.1_Pollenia_amentaria_genome_assembly,_chromosome:_2	AUGUSTUS	exon	214507307	214507485	.	-	.	ID=g18180.t1.exon9;Parent=g18180.t1;
OX031007.1_Pollenia_amentaria_genome_assembly,_chromosome:_2	AUGUSTUS	intron	214507486	214513685	1	-	.	ID=g18180.t1.intron9;Parent=g18180.t1;
OX031007.1_Pollenia_amentaria_genome_assembly,_chromosome:_2	AUGUSTUS	CDS	214513686	214514171	1	-	2	ID=g18180.t1.CDS10;Parent=g18180.t1;
OX031007.1_Pollenia_amentaria_genome_assembly,_chromosome:_2	AUGUSTUS	exon	214513686	214514171	.	-	.	ID=g18180.t1.exon10;Parent=g18180.t1;
OX031007.1_Pollenia_amentaria_genome_assembly,_chromosome:_2	AUGUSTUS	intron	214514172	214515034	1	-	.	ID=g18180.t1.intron10;Parent=g18180.t1;
OX031007.1_Pollenia_amentaria_genome_assembly,_chromosome:_2	AUGUSTUS	CDS	214515035	214515182	1	-	0	ID=g18180.t1.CDS11;Parent=g18180.t1;
OX031007.1_Pollenia_amentaria_genome_assembly,_chromosome:_2	AUGUSTUS	exon	214515035	214515182	.	-	.	ID=g18180.t1.exon11;Parent=g18180.t1;
OX031007.1_Pollenia_amentaria_genome_assembly,_chromosome:_2	AUGUSTUS	start_codon	214515180	214515182	.	-	0	ID=g18180.t1.start1;Parent=g18180.t1;
OX031007.1_Pollenia_amentaria_genome_assembly,_chromosome:_2	GeneMark.hmm3	mRNA	214414687	214419917	.	-	.	ID=g18180.t2;Parent=g18180;
OX031007.1_Pollenia_amentaria_genome_assembly,_chromosome:_2	GeneMark.hmm3	stop_codon	214414687	214414689	.	-	0	ID=g18180.t2.stop1;Parent=g18180.t2;
OX031007.1_Pollenia_amentaria_genome_assembly,_chromosome:_2	GeneMark.hmm3	CDS	214414687	214418201	.	-	2	ID=g18180.t2.CDS1;Parent=g18180.t2;
OX031007.1_Pollenia_amentaria_genome_assembly,_chromosome:_2	GeneMark.hmm3	exon	214414687	214418201	0	-	.	ID=g18180.t2.exon1;Parent=g18180.t2;
OX031007.1_Pollenia_amentaria_genome_assembly,_chromosome:_2	GeneMark.hmm3	intron	214418202	214418611	.	-	0	ID=g18180.t2.intron1;Parent=g18180.t2;
OX031007.1_Pollenia_amentaria_genome_assembly,_chromosome:_2	GeneMark.hmm3	CDS	214418612	214419917	.	-	0	ID=g18180.t2.CDS2;Parent=g18180.t2;
OX031007.1_Pollenia_amentaria_genome_assembly,_chromosome:_2	GeneMark.hmm3	exon	214418612	214419917	0	-	.	ID=g18180.t2.exon2;Parent=g18180.t2;
OX031007.1_Pollenia_amentaria_genome_assembly,_chromosome:_2	GeneMark.hmm3	start_codon	214419915	214419917	.	-	0	ID=g18180.t2.start1;Parent=g18180.t2;
OX031007.1_Pollenia_amentaria_genome_assembly,_chromosome:_2	AUGUSTUS	gene	214636807	214637451	.	+	.	ID=g18181;
OX031007.1_Pollenia_amentaria_genome_assembly,_chromosome:_2	AUGUSTUS	mRNA	214636807	214637451	0.66	+	.	ID=g18181.t1;Parent=g18181;
OX031007.1_Pollenia_amentaria_genome_assembly,_chromosome:_2	AUGUSTUS	start_codon	214636807	214636809	.	+	0	ID=g18181.t1.start1;Parent=g18181.t1;
OX031007.1_Pollenia_amentaria_genome_assembly,_chromosome:_2	AUGUSTUS	CDS	214636807	214637181	0.66	+	0	ID=g18181.t1.CDS1;Parent=g18181.t1;
OX031007.1_Pollenia_amentaria_genome_assembly,_chromosome:_2	AUGUSTUS	exon	214636807	214637181	.	+	.	ID=g18181.t1.exon1;Parent=g18181.t1;
OX031007.1_Pollenia_amentaria_genome_assembly,_chromosome:_2	AUGUSTUS	intron	214637182	214637242	0.66	+	.	ID=g18181.t1.intron1;Parent=g18181.t1;
OX031007.1_Pollenia_amentaria_genome_assembly,_chromosome:_2	AUGUSTUS	CDS	214637243	214637357	0.77	+	0	ID=g18181.t1.CDS2;Parent=g18181.t1;
OX031007.1_Pollenia_amentaria_genome_assembly,_chromosome:_2	AUGUSTUS	exon	214637243	214637357	.	+	.	ID=g18181.t1.exon2;Parent=g18181.t1;
OX031007.1_Pollenia_amentaria_genome_assembly,_chromosome:_2	AUGUSTUS	intron	214637358	214637422	1	+	.	ID=g18181.t1.intron2;Parent=g18181.t1;
OX031007.1_Pollenia_amentaria_genome_assembly,_chromosome:_2	AUGUSTUS	CDS	214637423	214637451	0.77	+	2	ID=g18181.t1.CDS3;Parent=g18181.t1;
OX031007.1_Pollenia_amentaria_genome_assembly,_chromosome:_2	AUGUSTUS	exon	214637423	214637451	.	+	.	ID=g18181.t1.exon3;Parent=g18181.t1;
OX031007.1_Pollenia_amentaria_genome_assembly,_chromosome:_2	AUGUSTUS	stop_codon	214637449	214637451	.	+	0	ID=g18181.t1.stop1;Parent=g18181.t1;
OX031007.1_Pollenia_amentaria_genome_assembly,_chromosome:_2	AUGUSTUS	gene	214940936	214942861	.	-	.	ID=g18182;
OX031007.1_Pollenia_amentaria_genome_assembly,_chromosome:_2	AUGUSTUS	mRNA	214940936	214942861	1	-	.	ID=g18182.t1;Parent=g18182;
OX031007.1_Pollenia_amentaria_genome_assembly,_chromosome:_2	AUGUSTUS	stop_codon	214940936	214940938	.	-	0	ID=g18182.t1.stop1;Parent=g18182.t1;
OX031007.1_Pollenia_amentaria_genome_assembly,_chromosome:_2	AUGUSTUS	CDS	214940936	214942861	1	-	0	ID=g18182.t1.CDS1;Parent=g18182.t1;
OX031007.1_Pollenia_amentaria_genome_assembly,_chromosome:_2	AUGUSTUS	exon	214940936	214942861	.	-	.	ID=g18182.t1.exon1;Parent=g18182.t1;
OX031007.1_Pollenia_amentaria_genome_assembly,_chromosome:_2	AUGUSTUS	start_codon	214942859	214942861	.	-	0	ID=g18182.t1.start1;Parent=g18182.t1;
OX031007.1_Pollenia_amentaria_genome_assembly,_chromosome:_2	AUGUSTUS	gene	215117570	215121368	.	+	.	ID=g18183;
OX031007.1_Pollenia_amentaria_genome_assembly,_chromosome:_2	AUGUSTUS	mRNA	215117570	215117782	1	+	.	ID=g18183.t1;Parent=g18183;
OX031007.1_Pollenia_amentaria_genome_assembly,_chromosome:_2	AUGUSTUS	start_codon	215117570	215117572	.	+	0	ID=g18183.t1.start1;Parent=g18183.t1;
OX031007.1_Pollenia_amentaria_genome_assembly,_chromosome:_2	AUGUSTUS	CDS	215117570	215117782	1	+	0	ID=g18183.t1.CDS1;Parent=g18183.t1;
OX031007.1_Pollenia_amentaria_genome_assembly,_chromosome:_2	AUGUSTUS	exon	215117570	215117782	.	+	.	ID=g18183.t1.exon1;Parent=g18183.t1;
OX031007.1_Pollenia_amentaria_genome_assembly,_chromosome:_2	AUGUSTUS	stop_codon	215117780	215117782	.	+	0	ID=g18183.t1.stop1;Parent=g18183.t1;
OX031007.1_Pollenia_amentaria_genome_assembly,_chromosome:_2	AUGUSTUS	mRNA	215117570	215121368	0.87	+	.	ID=g18183.t2;Parent=g18183;
OX031007.1_Pollenia_amentaria_genome_assembly,_chromosome:_2	AUGUSTUS	start_codon	215117570	215117572	.	+	0	ID=g18183.t2.start1;Parent=g18183.t2;
OX031007.1_Pollenia_amentaria_genome_assembly,_chromosome:_2	AUGUSTUS	CDS	215117570	215117773	1	+	0	ID=g18183.t2.CDS1;Parent=g18183.t2;
OX031007.1_Pollenia_amentaria_genome_assembly,_chromosome:_2	AUGUSTUS	exon	215117570	215117773	.	+	.	ID=g18183.t2.exon1;Parent=g18183.t2;
OX031007.1_Pollenia_amentaria_genome_assembly,_chromosome:_2	AUGUSTUS	intron	215117774	215117829	1	+	.	ID=g18183.t2.intron1;Parent=g18183.t2;
OX031007.1_Pollenia_amentaria_genome_assembly,_chromosome:_2	AUGUSTUS	CDS	215117830	215118880	0.98	+	0	ID=g18183.t2.CDS2;Parent=g18183.t2;
OX031007.1_Pollenia_amentaria_genome_assembly,_chromosome:_2	AUGUSTUS	exon	215117830	215118880	.	+	.	ID=g18183.t2.exon2;Parent=g18183.t2;
OX031007.1_Pollenia_amentaria_genome_assembly,_chromosome:_2	AUGUSTUS	intron	215118881	215119549	0.95	+	.	ID=g18183.t2.intron2;Parent=g18183.t2;
OX031007.1_Pollenia_amentaria_genome_assembly,_chromosome:_2	AUGUSTUS	CDS	215119550	215120206	0.89	+	2	ID=g18183.t2.CDS3;Parent=g18183.t2;
OX031007.1_Pollenia_amentaria_genome_assembly,_chromosome:_2	AUGUSTUS	exon	215119550	215120206	.	+	.	ID=g18183.t2.exon3;Parent=g18183.t2;
OX031007.1_Pollenia_amentaria_genome_assembly,_chromosome:_2	AUGUSTUS	intron	215120207	215120286	0.93	+	.	ID=g18183.t2.intron3;Parent=g18183.t2;
OX031007.1_Pollenia_amentaria_genome_assembly,_chromosome:_2	AUGUSTUS	CDS	215120287	215121368	0.93	+	2	ID=g18183.t2.CDS4;Parent=g18183.t2;
OX031007.1_Pollenia_amentaria_genome_assembly,_chromosome:_2	AUGUSTUS	exon	215120287	215121368	.	+	.	ID=g18183.t2.exon4;Parent=g18183.t2;
OX031007.1_Pollenia_amentaria_genome_assembly,_chromosome:_2	AUGUSTUS	stop_codon	215121366	215121368	.	+	0	ID=g18183.t2.stop1;Parent=g18183.t2;
OX031007.1_Pollenia_amentaria_genome_assembly,_chromosome:_2	AUGUSTUS	mRNA	215118034	215119229	0.85	+	.	ID=g18183.t3;Parent=g18183;
OX031007.1_Pollenia_amentaria_genome_assembly,_chromosome:_2	AUGUSTUS	start_codon	215118034	215118036	.	+	0	ID=g18183.t3.start1;Parent=g18183.t3;
OX031007.1_Pollenia_amentaria_genome_assembly,_chromosome:_2	AUGUSTUS	CDS	215118034	215118880	0.93	+	0	ID=g18183.t3.CDS1;Parent=g18183.t3;
OX031007.1_Pollenia_amentaria_genome_assembly,_chromosome:_2	AUGUSTUS	exon	215118034	215118880	.	+	.	ID=g18183.t3.exon1;Parent=g18183.t3;
OX031007.1_Pollenia_amentaria_genome_assembly,_chromosome:_2	AUGUSTUS	intron	215118881	215119224	0.9	+	.	ID=g18183.t3.intron1;Parent=g18183.t3;
OX031007.1_Pollenia_amentaria_genome_assembly,_chromosome:_2	AUGUSTUS	CDS	215119225	215119229	0.9	+	2	ID=g18183.t3.CDS2;Parent=g18183.t3;
OX031007.1_Pollenia_amentaria_genome_assembly,_chromosome:_2	AUGUSTUS	exon	215119225	215119229	.	+	.	ID=g18183.t3.exon2;Parent=g18183.t3;
OX031007.1_Pollenia_amentaria_genome_assembly,_chromosome:_2	AUGUSTUS	stop_codon	215119227	215119229	.	+	0	ID=g18183.t3.stop1;Parent=g18183.t3;
OX031007.1_Pollenia_amentaria_genome_assembly,_chromosome:_2	AUGUSTUS	mRNA	215118034	215121368	0.85	+	.	ID=g18183.t4;Parent=g18183;
OX031007.1_Pollenia_amentaria_genome_assembly,_chromosome:_2	AUGUSTUS	start_codon	215118034	215118036	.	+	0	ID=g18183.t4.start1;Parent=g18183.t4;
OX031007.1_Pollenia_amentaria_genome_assembly,_chromosome:_2	AUGUSTUS	CDS	215118034	215118880	0.98	+	0	ID=g18183.t4.CDS1;Parent=g18183.t4;
OX031007.1_Pollenia_amentaria_genome_assembly,_chromosome:_2	AUGUSTUS	exon	215118034	215118880	.	+	.	ID=g18183.t4.exon1;Parent=g18183.t4;
OX031007.1_Pollenia_amentaria_genome_assembly,_chromosome:_2	AUGUSTUS	intron	215118881	215119549	0.9	+	.	ID=g18183.t4.intron1;Parent=g18183.t4;
OX031007.1_Pollenia_amentaria_genome_assembly,_chromosome:_2	AUGUSTUS	CDS	215119550	215120206	0.89	+	2	ID=g18183.t4.CDS2;Parent=g18183.t4;
OX031007.1_Pollenia_amentaria_genome_assembly,_chromosome:_2	AUGUSTUS	exon	215119550	215120206	.	+	.	ID=g18183.t4.exon2;Parent=g18183.t4;
OX031007.1_Pollenia_amentaria_genome_assembly,_chromosome:_2	AUGUSTUS	intron	215120207	215120286	0.95	+	.	ID=g18183.t4.intron2;Parent=g18183.t4;
OX031007.1_Pollenia_amentaria_genome_assembly,_chromosome:_2	AUGUSTUS	CDS	215120287	215121368	0.95	+	2	ID=g18183.t4.CDS3;Parent=g18183.t4;
OX031007.1_Pollenia_amentaria_genome_assembly,_chromosome:_2	AUGUSTUS	exon	215120287	215121368	.	+	.	ID=g18183.t4.exon3;Parent=g18183.t4;
OX031007.1_Pollenia_amentaria_genome_assembly,_chromosome:_2	AUGUSTUS	stop_codon	215121366	215121368	.	+	0	ID=g18183.t4.stop1;Parent=g18183.t4;
OX031007.1_Pollenia_amentaria_genome_assembly,_chromosome:_2	AUGUSTUS	gene	215164821	215165805	.	+	.	ID=g18184;
OX031007.1_Pollenia_amentaria_genome_assembly,_chromosome:_2	AUGUSTUS	mRNA	215164821	215165805	0.82	+	.	ID=g18184.t1;Parent=g18184;
OX031007.1_Pollenia_amentaria_genome_assembly,_chromosome:_2	AUGUSTUS	start_codon	215164821	215164823	.	+	0	ID=g18184.t1.start1;Parent=g18184.t1;
OX031007.1_Pollenia_amentaria_genome_assembly,_chromosome:_2	AUGUSTUS	CDS	215164821	215165264	0.86	+	0	ID=g18184.t1.CDS1;Parent=g18184.t1;
OX031007.1_Pollenia_amentaria_genome_assembly,_chromosome:_2	AUGUSTUS	exon	215164821	215165264	.	+	.	ID=g18184.t1.exon1;Parent=g18184.t1;
OX031007.1_Pollenia_amentaria_genome_assembly,_chromosome:_2	AUGUSTUS	intron	215165265	215165766	0.83	+	.	ID=g18184.t1.intron1;Parent=g18184.t1;
OX031007.1_Pollenia_amentaria_genome_assembly,_chromosome:_2	AUGUSTUS	CDS	215165767	215165805	0.96	+	0	ID=g18184.t1.CDS2;Parent=g18184.t1;
OX031007.1_Pollenia_amentaria_genome_assembly,_chromosome:_2	AUGUSTUS	exon	215165767	215165805	.	+	.	ID=g18184.t1.exon2;Parent=g18184.t1;
OX031007.1_Pollenia_amentaria_genome_assembly,_chromosome:_2	AUGUSTUS	stop_codon	215165803	215165805	.	+	0	ID=g18184.t1.stop1;Parent=g18184.t1;
OX031007.1_Pollenia_amentaria_genome_assembly,_chromosome:_2	AUGUSTUS	mRNA	215164821	215165351	0.77	+	.	ID=g18184.t2;Parent=g18184;
OX031007.1_Pollenia_amentaria_genome_assembly,_chromosome:_2	AUGUSTUS	start_codon	215164821	215164823	.	+	0	ID=g18184.t2.start1;Parent=g18184.t2;
OX031007.1_Pollenia_amentaria_genome_assembly,_chromosome:_2	AUGUSTUS	CDS	215164821	215165351	0.77	+	0	ID=g18184.t2.CDS1;Parent=g18184.t2;
OX031007.1_Pollenia_amentaria_genome_assembly,_chromosome:_2	AUGUSTUS	exon	215164821	215165351	.	+	.	ID=g18184.t2.exon1;Parent=g18184.t2;
OX031007.1_Pollenia_amentaria_genome_assembly,_chromosome:_2	AUGUSTUS	stop_codon	215165349	215165351	.	+	0	ID=g18184.t2.stop1;Parent=g18184.t2;
OX031007.1_Pollenia_amentaria_genome_assembly,_chromosome:_2	AUGUSTUS	gene	215165397	215165805	.	+	.	ID=g18185;
OX031007.1_Pollenia_amentaria_genome_assembly,_chromosome:_2	AUGUSTUS	mRNA	215165397	215165805	0.6	+	.	ID=g18185.t1;Parent=g18185;
OX031007.1_Pollenia_amentaria_genome_assembly,_chromosome:_2	AUGUSTUS	start_codon	215165397	215165399	.	+	0	ID=g18185.t1.start1;Parent=g18185.t1;
OX031007.1_Pollenia_amentaria_genome_assembly,_chromosome:_2	AUGUSTUS	CDS	215165397	215165511	0.6	+	0	ID=g18185.t1.CDS1;Parent=g18185.t1;
OX031007.1_Pollenia_amentaria_genome_assembly,_chromosome:_2	AUGUSTUS	exon	215165397	215165511	.	+	.	ID=g18185.t1.exon1;Parent=g18185.t1;
OX031007.1_Pollenia_amentaria_genome_assembly,_chromosome:_2	AUGUSTUS	intron	215165512	215165695	0.65	+	.	ID=g18185.t1.intron1;Parent=g18185.t1;
OX031007.1_Pollenia_amentaria_genome_assembly,_chromosome:_2	AUGUSTUS	CDS	215165696	215165805	0.66	+	2	ID=g18185.t1.CDS2;Parent=g18185.t1;
OX031007.1_Pollenia_amentaria_genome_assembly,_chromosome:_2	AUGUSTUS	exon	215165696	215165805	.	+	.	ID=g18185.t1.exon2;Parent=g18185.t1;
OX031007.1_Pollenia_amentaria_genome_assembly,_chromosome:_2	AUGUSTUS	stop_codon	215165803	215165805	.	+	0	ID=g18185.t1.stop1;Parent=g18185.t1;
OX031007.1_Pollenia_amentaria_genome_assembly,_chromosome:_2	AUGUSTUS	gene	215178242	215179408	.	-	.	ID=g18186;
OX031007.1_Pollenia_amentaria_genome_assembly,_chromosome:_2	AUGUSTUS	mRNA	215178242	215179408	1	-	.	ID=g18186.t1;Parent=g18186;
OX031007.1_Pollenia_amentaria_genome_assembly,_chromosome:_2	AUGUSTUS	stop_codon	215178242	215178244	.	-	0	ID=g18186.t1.stop1;Parent=g18186.t1;
OX031007.1_Pollenia_amentaria_genome_assembly,_chromosome:_2	AUGUSTUS	CDS	215178242	215179408	1	-	0	ID=g18186.t1.CDS1;Parent=g18186.t1;
OX031007.1_Pollenia_amentaria_genome_assembly,_chromosome:_2	AUGUSTUS	exon	215178242	215179408	.	-	.	ID=g18186.t1.exon1;Parent=g18186.t1;
OX031007.1_Pollenia_amentaria_genome_assembly,_chromosome:_2	AUGUSTUS	start_codon	215179406	215179408	.	-	0	ID=g18186.t1.start1;Parent=g18186.t1;
OX031007.1_Pollenia_amentaria_genome_assembly,_chromosome:_2	AUGUSTUS	gene	215324104	215324499	.	-	.	ID=g18187;
OX031007.1_Pollenia_amentaria_genome_assembly,_chromosome:_2	AUGUSTUS	mRNA	215324104	215324499	0.53	-	.	ID=g18187.t1;Parent=g18187;
OX031007.1_Pollenia_amentaria_genome_assembly,_chromosome:_2	AUGUSTUS	stop_codon	215324104	215324106	.	-	0	ID=g18187.t1.stop1;Parent=g18187.t1;
OX031007.1_Pollenia_amentaria_genome_assembly,_chromosome:_2	AUGUSTUS	CDS	215324104	215324197	0.64	-	1	ID=g18187.t1.CDS1;Parent=g18187.t1;
OX031007.1_Pollenia_amentaria_genome_assembly,_chromosome:_2	AUGUSTUS	exon	215324104	215324197	.	-	.	ID=g18187.t1.exon1;Parent=g18187.t1;
OX031007.1_Pollenia_amentaria_genome_assembly,_chromosome:_2	AUGUSTUS	intron	215324198	215324293	0.63	-	.	ID=g18187.t1.intron1;Parent=g18187.t1;
OX031007.1_Pollenia_amentaria_genome_assembly,_chromosome:_2	AUGUSTUS	CDS	215324294	215324499	0.82	-	0	ID=g18187.t1.CDS2;Parent=g18187.t1;
OX031007.1_Pollenia_amentaria_genome_assembly,_chromosome:_2	AUGUSTUS	exon	215324294	215324499	.	-	.	ID=g18187.t1.exon2;Parent=g18187.t1;
OX031007.1_Pollenia_amentaria_genome_assembly,_chromosome:_2	AUGUSTUS	start_codon	215324497	215324499	.	-	0	ID=g18187.t1.start1;Parent=g18187.t1;
OX031007.1_Pollenia_amentaria_genome_assembly,_chromosome:_2	AUGUSTUS	gene	215343724	215345201	.	-	.	ID=g18188;
OX031007.1_Pollenia_amentaria_genome_assembly,_chromosome:_2	AUGUSTUS	mRNA	215344147	215345201	0.33	-	.	ID=g18188.t1;Parent=g18188;
OX031007.1_Pollenia_amentaria_genome_assembly,_chromosome:_2	AUGUSTUS	stop_codon	215344147	215344149	.	-	0	ID=g18188.t1.stop1;Parent=g18188.t1;
OX031007.1_Pollenia_amentaria_genome_assembly,_chromosome:_2	AUGUSTUS	CDS	215344147	215344625	0.61	-	2	ID=g18188.t1.CDS1;Parent=g18188.t1;
OX031007.1_Pollenia_amentaria_genome_assembly,_chromosome:_2	AUGUSTUS	exon	215344147	215344625	.	-	.	ID=g18188.t1.exon1;Parent=g18188.t1;
OX031007.1_Pollenia_amentaria_genome_assembly,_chromosome:_2	AUGUSTUS	intron	215344626	215344678	0.61	-	.	ID=g18188.t1.intron1;Parent=g18188.t1;
OX031007.1_Pollenia_amentaria_genome_assembly,_chromosome:_2	AUGUSTUS	CDS	215344679	215345062	0.56	-	2	ID=g18188.t1.CDS2;Parent=g18188.t1;
OX031007.1_Pollenia_amentaria_genome_assembly,_chromosome:_2	AUGUSTUS	exon	215344679	215345062	.	-	.	ID=g18188.t1.exon2;Parent=g18188.t1;
OX031007.1_Pollenia_amentaria_genome_assembly,_chromosome:_2	AUGUSTUS	intron	215345063	215345179	0.52	-	.	ID=g18188.t1.intron2;Parent=g18188.t1;
OX031007.1_Pollenia_amentaria_genome_assembly,_chromosome:_2	AUGUSTUS	CDS	215345180	215345201	0.52	-	0	ID=g18188.t1.CDS3;Parent=g18188.t1;
OX031007.1_Pollenia_amentaria_genome_assembly,_chromosome:_2	AUGUSTUS	exon	215345180	215345201	.	-	.	ID=g18188.t1.exon3;Parent=g18188.t1;
OX031007.1_Pollenia_amentaria_genome_assembly,_chromosome:_2	AUGUSTUS	start_codon	215345199	215345201	.	-	0	ID=g18188.t1.start1;Parent=g18188.t1;
OX031007.1_Pollenia_amentaria_genome_assembly,_chromosome:_2	AUGUSTUS	mRNA	215343724	215345201	0.33	-	.	ID=g18188.t2;Parent=g18188;
OX031007.1_Pollenia_amentaria_genome_assembly,_chromosome:_2	AUGUSTUS	stop_codon	215343724	215343726	.	-	0	ID=g18188.t2.stop1;Parent=g18188.t2;
OX031007.1_Pollenia_amentaria_genome_assembly,_chromosome:_2	AUGUSTUS	CDS	215343724	215344021	0.51	-	1	ID=g18188.t2.CDS1;Parent=g18188.t2;
OX031007.1_Pollenia_amentaria_genome_assembly,_chromosome:_2	AUGUSTUS	exon	215343724	215344021	.	-	.	ID=g18188.t2.exon1;Parent=g18188.t2;
OX031007.1_Pollenia_amentaria_genome_assembly,_chromosome:_2	AUGUSTUS	intron	215344022	215344575	0.51	-	.	ID=g18188.t2.intron1;Parent=g18188.t2;
OX031007.1_Pollenia_amentaria_genome_assembly,_chromosome:_2	AUGUSTUS	CDS	215344576	215345062	0.61	-	2	ID=g18188.t2.CDS2;Parent=g18188.t2;
OX031007.1_Pollenia_amentaria_genome_assembly,_chromosome:_2	AUGUSTUS	exon	215344576	215345062	.	-	.	ID=g18188.t2.exon2;Parent=g18188.t2;
OX031007.1_Pollenia_amentaria_genome_assembly,_chromosome:_2	AUGUSTUS	intron	215345063	215345179	0.66	-	.	ID=g18188.t2.intron2;Parent=g18188.t2;
OX031007.1_Pollenia_amentaria_genome_assembly,_chromosome:_2	AUGUSTUS	CDS	215345180	215345201	0.66	-	0	ID=g18188.t2.CDS3;Parent=g18188.t2;
OX031007.1_Pollenia_amentaria_genome_assembly,_chromosome:_2	AUGUSTUS	exon	215345180	215345201	.	-	.	ID=g18188.t2.exon3;Parent=g18188.t2;
OX031007.1_Pollenia_amentaria_genome_assembly,_chromosome:_2	AUGUSTUS	start_codon	215345199	215345201	.	-	0	ID=g18188.t2.start1;Parent=g18188.t2;
OX031007.1_Pollenia_amentaria_genome_assembly,_chromosome:_2	AUGUSTUS	gene	215362321	215383641	.	-	.	ID=g18189;
OX031007.1_Pollenia_amentaria_genome_assembly,_chromosome:_2	AUGUSTUS	mRNA	215362321	215383593	0.26	-	.	ID=g18189.t1;Parent=g18189;
OX031007.1_Pollenia_amentaria_genome_assembly,_chromosome:_2	AUGUSTUS	stop_codon	215362321	215362323	.	-	0	ID=g18189.t1.stop1;Parent=g18189.t1;
OX031007.1_Pollenia_amentaria_genome_assembly,_chromosome:_2	AUGUSTUS	CDS	215362321	215362515	1	-	0	ID=g18189.t1.CDS1;Parent=g18189.t1;
OX031007.1_Pollenia_amentaria_genome_assembly,_chromosome:_2	AUGUSTUS	exon	215362321	215362515	.	-	.	ID=g18189.t1.exon1;Parent=g18189.t1;
OX031007.1_Pollenia_amentaria_genome_assembly,_chromosome:_2	AUGUSTUS	intron	215362516	215362814	1	-	.	ID=g18189.t1.intron1;Parent=g18189.t1;
OX031007.1_Pollenia_amentaria_genome_assembly,_chromosome:_2	AUGUSTUS	CDS	215362815	215362926	1	-	1	ID=g18189.t1.CDS2;Parent=g18189.t1;
OX031007.1_Pollenia_amentaria_genome_assembly,_chromosome:_2	AUGUSTUS	exon	215362815	215362926	.	-	.	ID=g18189.t1.exon2;Parent=g18189.t1;
OX031007.1_Pollenia_amentaria_genome_assembly,_chromosome:_2	AUGUSTUS	intron	215362927	215369723	1	-	.	ID=g18189.t1.intron2;Parent=g18189.t1;
OX031007.1_Pollenia_amentaria_genome_assembly,_chromosome:_2	AUGUSTUS	CDS	215369724	215370053	1	-	1	ID=g18189.t1.CDS3;Parent=g18189.t1;
OX031007.1_Pollenia_amentaria_genome_assembly,_chromosome:_2	AUGUSTUS	exon	215369724	215370053	.	-	.	ID=g18189.t1.exon3;Parent=g18189.t1;
OX031007.1_Pollenia_amentaria_genome_assembly,_chromosome:_2	AUGUSTUS	intron	215370054	215370766	1	-	.	ID=g18189.t1.intron3;Parent=g18189.t1;
OX031007.1_Pollenia_amentaria_genome_assembly,_chromosome:_2	AUGUSTUS	CDS	215370767	215371366	1	-	1	ID=g18189.t1.CDS4;Parent=g18189.t1;
OX031007.1_Pollenia_amentaria_genome_assembly,_chromosome:_2	AUGUSTUS	exon	215370767	215371366	.	-	.	ID=g18189.t1.exon4;Parent=g18189.t1;
OX031007.1_Pollenia_amentaria_genome_assembly,_chromosome:_2	AUGUSTUS	intron	215371367	215383348	1	-	.	ID=g18189.t1.intron4;Parent=g18189.t1;
OX031007.1_Pollenia_amentaria_genome_assembly,_chromosome:_2	AUGUSTUS	CDS	215383349	215383593	0.26	-	0	ID=g18189.t1.CDS5;Parent=g18189.t1;
OX031007.1_Pollenia_amentaria_genome_assembly,_chromosome:_2	AUGUSTUS	exon	215383349	215383593	.	-	.	ID=g18189.t1.exon5;Parent=g18189.t1;
OX031007.1_Pollenia_amentaria_genome_assembly,_chromosome:_2	AUGUSTUS	start_codon	215383591	215383593	.	-	0	ID=g18189.t1.start1;Parent=g18189.t1;
OX031007.1_Pollenia_amentaria_genome_assembly,_chromosome:_2	AUGUSTUS	mRNA	215362321	215383641	0.97	-	.	ID=g18189.t2;Parent=g18189;
OX031007.1_Pollenia_amentaria_genome_assembly,_chromosome:_2	AUGUSTUS	stop_codon	215362321	215362323	.	-	0	ID=g18189.t2.stop1;Parent=g18189.t2;
OX031007.1_Pollenia_amentaria_genome_assembly,_chromosome:_2	AUGUSTUS	CDS	215362321	215362515	1	-	0	ID=g18189.t2.CDS1;Parent=g18189.t2;
OX031007.1_Pollenia_amentaria_genome_assembly,_chromosome:_2	AUGUSTUS	exon	215362321	215362515	.	-	.	ID=g18189.t2.exon1;Parent=g18189.t2;
OX031007.1_Pollenia_amentaria_genome_assembly,_chromosome:_2	AUGUSTUS	intron	215362516	215362814	1	-	.	ID=g18189.t2.intron1;Parent=g18189.t2;
OX031007.1_Pollenia_amentaria_genome_assembly,_chromosome:_2	AUGUSTUS	CDS	215362815	215362926	1	-	1	ID=g18189.t2.CDS2;Parent=g18189.t2;
OX031007.1_Pollenia_amentaria_genome_assembly,_chromosome:_2	AUGUSTUS	exon	215362815	215362926	.	-	.	ID=g18189.t2.exon2;Parent=g18189.t2;
OX031007.1_Pollenia_amentaria_genome_assembly,_chromosome:_2	AUGUSTUS	intron	215362927	215369723	1	-	.	ID=g18189.t2.intron2;Parent=g18189.t2;
OX031007.1_Pollenia_amentaria_genome_assembly,_chromosome:_2	AUGUSTUS	CDS	215369724	215370053	1	-	1	ID=g18189.t2.CDS3;Parent=g18189.t2;
OX031007.1_Pollenia_amentaria_genome_assembly,_chromosome:_2	AUGUSTUS	exon	215369724	215370053	.	-	.	ID=g18189.t2.exon3;Parent=g18189.t2;
OX031007.1_Pollenia_amentaria_genome_assembly,_chromosome:_2	AUGUSTUS	intron	215370054	215370766	1	-	.	ID=g18189.t2.intron3;Parent=g18189.t2;
OX031007.1_Pollenia_amentaria_genome_assembly,_chromosome:_2	AUGUSTUS	CDS	215370767	215371366	1	-	1	ID=g18189.t2.CDS4;Parent=g18189.t2;
OX031007.1_Pollenia_amentaria_genome_assembly,_chromosome:_2	AUGUSTUS	exon	215370767	215371366	.	-	.	ID=g18189.t2.exon4;Parent=g18189.t2;
OX031007.1_Pollenia_amentaria_genome_assembly,_chromosome:_2	AUGUSTUS	intron	215371367	215383348	1	-	.	ID=g18189.t2.intron4;Parent=g18189.t2;
OX031007.1_Pollenia_amentaria_genome_assembly,_chromosome:_2	AUGUSTUS	CDS	215383349	215383641	0.97	-	0	ID=g18189.t2.CDS5;Parent=g18189.t2;
OX031007.1_Pollenia_amentaria_genome_assembly,_chromosome:_2	AUGUSTUS	exon	215383349	215383641	.	-	.	ID=g18189.t2.exon5;Parent=g18189.t2;
OX031007.1_Pollenia_amentaria_genome_assembly,_chromosome:_2	AUGUSTUS	start_codon	215383639	215383641	.	-	0	ID=g18189.t2.start1;Parent=g18189.t2;
OX031007.1_Pollenia_amentaria_genome_assembly,_chromosome:_2	AUGUSTUS	gene	215415376	215415663	.	-	.	ID=g18190;
OX031007.1_Pollenia_amentaria_genome_assembly,_chromosome:_2	AUGUSTUS	mRNA	215415376	215415663	0.76	-	.	ID=g18190.t1;Parent=g18190;
OX031007.1_Pollenia_amentaria_genome_assembly,_chromosome:_2	AUGUSTUS	stop_codon	215415376	215415378	.	-	0	ID=g18190.t1.stop1;Parent=g18190.t1;
OX031007.1_Pollenia_amentaria_genome_assembly,_chromosome:_2	AUGUSTUS	CDS	215415376	215415663	0.76	-	0	ID=g18190.t1.CDS1;Parent=g18190.t1;
OX031007.1_Pollenia_amentaria_genome_assembly,_chromosome:_2	AUGUSTUS	exon	215415376	215415663	.	-	.	ID=g18190.t1.exon1;Parent=g18190.t1;
OX031007.1_Pollenia_amentaria_genome_assembly,_chromosome:_2	AUGUSTUS	start_codon	215415661	215415663	.	-	0	ID=g18190.t1.start1;Parent=g18190.t1;
OX031007.1_Pollenia_amentaria_genome_assembly,_chromosome:_2	AUGUSTUS	gene	215623762	215624070	.	-	.	ID=g18191;
OX031007.1_Pollenia_amentaria_genome_assembly,_chromosome:_2	AUGUSTUS	mRNA	215623762	215624070	0.98	-	.	ID=g18191.t1;Parent=g18191;
OX031007.1_Pollenia_amentaria_genome_assembly,_chromosome:_2	AUGUSTUS	stop_codon	215623762	215623764	.	-	0	ID=g18191.t1.stop1;Parent=g18191.t1;
OX031007.1_Pollenia_amentaria_genome_assembly,_chromosome:_2	AUGUSTUS	CDS	215623762	215624070	0.98	-	0	ID=g18191.t1.CDS1;Parent=g18191.t1;
OX031007.1_Pollenia_amentaria_genome_assembly,_chromosome:_2	AUGUSTUS	exon	215623762	215624070	.	-	.	ID=g18191.t1.exon1;Parent=g18191.t1;
OX031007.1_Pollenia_amentaria_genome_assembly,_chromosome:_2	AUGUSTUS	start_codon	215624068	215624070	.	-	0	ID=g18191.t1.start1;Parent=g18191.t1;
OX031007.1_Pollenia_amentaria_genome_assembly,_chromosome:_2	AUGUSTUS	gene	215637760	215638522	.	-	.	ID=g18192;
OX031007.1_Pollenia_amentaria_genome_assembly,_chromosome:_2	AUGUSTUS	mRNA	215637760	215638522	0.6	-	.	ID=g18192.t1;Parent=g18192;
OX031007.1_Pollenia_amentaria_genome_assembly,_chromosome:_2	AUGUSTUS	stop_codon	215637760	215637762	.	-	0	ID=g18192.t1.stop1;Parent=g18192.t1;
OX031007.1_Pollenia_amentaria_genome_assembly,_chromosome:_2	AUGUSTUS	CDS	215637760	215637903	0.6	-	0	ID=g18192.t1.CDS1;Parent=g18192.t1;
OX031007.1_Pollenia_amentaria_genome_assembly,_chromosome:_2	AUGUSTUS	exon	215637760	215637903	.	-	.	ID=g18192.t1.exon1;Parent=g18192.t1;
OX031007.1_Pollenia_amentaria_genome_assembly,_chromosome:_2	AUGUSTUS	intron	215637904	215638245	0.6	-	.	ID=g18192.t1.intron1;Parent=g18192.t1;
OX031007.1_Pollenia_amentaria_genome_assembly,_chromosome:_2	AUGUSTUS	CDS	215638246	215638429	0.65	-	1	ID=g18192.t1.CDS2;Parent=g18192.t1;
OX031007.1_Pollenia_amentaria_genome_assembly,_chromosome:_2	AUGUSTUS	exon	215638246	215638429	.	-	.	ID=g18192.t1.exon2;Parent=g18192.t1;
OX031007.1_Pollenia_amentaria_genome_assembly,_chromosome:_2	AUGUSTUS	intron	215638430	215638505	1	-	.	ID=g18192.t1.intron2;Parent=g18192.t1;
OX031007.1_Pollenia_amentaria_genome_assembly,_chromosome:_2	AUGUSTUS	CDS	215638506	215638522	1	-	0	ID=g18192.t1.CDS3;Parent=g18192.t1;
OX031007.1_Pollenia_amentaria_genome_assembly,_chromosome:_2	AUGUSTUS	exon	215638506	215638522	.	-	.	ID=g18192.t1.exon3;Parent=g18192.t1;
OX031007.1_Pollenia_amentaria_genome_assembly,_chromosome:_2	AUGUSTUS	start_codon	215638520	215638522	.	-	0	ID=g18192.t1.start1;Parent=g18192.t1;
OX031007.1_Pollenia_amentaria_genome_assembly,_chromosome:_2	AUGUSTUS	gene	215649651	215650106	.	+	.	ID=g18193;
OX031007.1_Pollenia_amentaria_genome_assembly,_chromosome:_2	AUGUSTUS	mRNA	215649651	215650106	1	+	.	ID=g18193.t1;Parent=g18193;
OX031007.1_Pollenia_amentaria_genome_assembly,_chromosome:_2	AUGUSTUS	start_codon	215649651	215649653	.	+	0	ID=g18193.t1.start1;Parent=g18193.t1;
OX031007.1_Pollenia_amentaria_genome_assembly,_chromosome:_2	AUGUSTUS	CDS	215649651	215650106	1	+	0	ID=g18193.t1.CDS1;Parent=g18193.t1;
OX031007.1_Pollenia_amentaria_genome_assembly,_chromosome:_2	AUGUSTUS	exon	215649651	215650106	.	+	.	ID=g18193.t1.exon1;Parent=g18193.t1;
OX031007.1_Pollenia_amentaria_genome_assembly,_chromosome:_2	AUGUSTUS	stop_codon	215650104	215650106	.	+	0	ID=g18193.t1.stop1;Parent=g18193.t1;
OX031007.1_Pollenia_amentaria_genome_assembly,_chromosome:_2	AUGUSTUS	gene	215667540	215668550	.	+	.	ID=g18194;
OX031007.1_Pollenia_amentaria_genome_assembly,_chromosome:_2	AUGUSTUS	mRNA	215667540	215668550	1	+	.	ID=g18194.t1;Parent=g18194;
OX031007.1_Pollenia_amentaria_genome_assembly,_chromosome:_2	AUGUSTUS	start_codon	215667540	215667542	.	+	0	ID=g18194.t1.start1;Parent=g18194.t1;
OX031007.1_Pollenia_amentaria_genome_assembly,_chromosome:_2	AUGUSTUS	CDS	215667540	215668550	1	+	0	ID=g18194.t1.CDS1;Parent=g18194.t1;
OX031007.1_Pollenia_amentaria_genome_assembly,_chromosome:_2	AUGUSTUS	exon	215667540	215668550	.	+	.	ID=g18194.t1.exon1;Parent=g18194.t1;
OX031007.1_Pollenia_amentaria_genome_assembly,_chromosome:_2	AUGUSTUS	stop_codon	215668548	215668550	.	+	0	ID=g18194.t1.stop1;Parent=g18194.t1;
OX031007.1_Pollenia_amentaria_genome_assembly,_chromosome:_2	AUGUSTUS	gene	215698578	215728623	.	+	.	ID=g18195;
OX031007.1_Pollenia_amentaria_genome_assembly,_chromosome:_2	AUGUSTUS	mRNA	215698578	215728623	0.91	+	.	ID=g18195.t1;Parent=g18195;
OX031007.1_Pollenia_amentaria_genome_assembly,_chromosome:_2	AUGUSTUS	start_codon	215698578	215698580	.	+	0	ID=g18195.t1.start1;Parent=g18195.t1;
OX031007.1_Pollenia_amentaria_genome_assembly,_chromosome:_2	AUGUSTUS	CDS	215698578	215698934	0.91	+	0	ID=g18195.t1.CDS1;Parent=g18195.t1;
OX031007.1_Pollenia_amentaria_genome_assembly,_chromosome:_2	AUGUSTUS	exon	215698578	215698934	.	+	.	ID=g18195.t1.exon1;Parent=g18195.t1;
OX031007.1_Pollenia_amentaria_genome_assembly,_chromosome:_2	AUGUSTUS	intron	215698935	215699007	1	+	.	ID=g18195.t1.intron1;Parent=g18195.t1;
OX031007.1_Pollenia_amentaria_genome_assembly,_chromosome:_2	AUGUSTUS	CDS	215699008	215699268	1	+	0	ID=g18195.t1.CDS2;Parent=g18195.t1;
OX031007.1_Pollenia_amentaria_genome_assembly,_chromosome:_2	AUGUSTUS	exon	215699008	215699268	.	+	.	ID=g18195.t1.exon2;Parent=g18195.t1;
OX031007.1_Pollenia_amentaria_genome_assembly,_chromosome:_2	AUGUSTUS	intron	215699269	215699586	1	+	.	ID=g18195.t1.intron2;Parent=g18195.t1;
OX031007.1_Pollenia_amentaria_genome_assembly,_chromosome:_2	AUGUSTUS	CDS	215699587	215700108	1	+	0	ID=g18195.t1.CDS3;Parent=g18195.t1;
OX031007.1_Pollenia_amentaria_genome_assembly,_chromosome:_2	AUGUSTUS	exon	215699587	215700108	.	+	.	ID=g18195.t1.exon3;Parent=g18195.t1;
OX031007.1_Pollenia_amentaria_genome_assembly,_chromosome:_2	AUGUSTUS	intron	215700109	215702914	1	+	.	ID=g18195.t1.intron3;Parent=g18195.t1;
OX031007.1_Pollenia_amentaria_genome_assembly,_chromosome:_2	AUGUSTUS	CDS	215702915	215703216	1	+	0	ID=g18195.t1.CDS4;Parent=g18195.t1;
OX031007.1_Pollenia_amentaria_genome_assembly,_chromosome:_2	AUGUSTUS	exon	215702915	215703216	.	+	.	ID=g18195.t1.exon4;Parent=g18195.t1;
OX031007.1_Pollenia_amentaria_genome_assembly,_chromosome:_2	AUGUSTUS	intron	215703217	215704701	1	+	.	ID=g18195.t1.intron4;Parent=g18195.t1;
OX031007.1_Pollenia_amentaria_genome_assembly,_chromosome:_2	AUGUSTUS	CDS	215704702	215704840	1	+	1	ID=g18195.t1.CDS5;Parent=g18195.t1;
OX031007.1_Pollenia_amentaria_genome_assembly,_chromosome:_2	AUGUSTUS	exon	215704702	215704840	.	+	.	ID=g18195.t1.exon5;Parent=g18195.t1;
OX031007.1_Pollenia_amentaria_genome_assembly,_chromosome:_2	AUGUSTUS	intron	215704841	215723803	1	+	.	ID=g18195.t1.intron5;Parent=g18195.t1;
OX031007.1_Pollenia_amentaria_genome_assembly,_chromosome:_2	AUGUSTUS	CDS	215723804	215724079	1	+	0	ID=g18195.t1.CDS6;Parent=g18195.t1;
OX031007.1_Pollenia_amentaria_genome_assembly,_chromosome:_2	AUGUSTUS	exon	215723804	215724079	.	+	.	ID=g18195.t1.exon6;Parent=g18195.t1;
OX031007.1_Pollenia_amentaria_genome_assembly,_chromosome:_2	AUGUSTUS	intron	215724080	215726736	1	+	.	ID=g18195.t1.intron6;Parent=g18195.t1;
OX031007.1_Pollenia_amentaria_genome_assembly,_chromosome:_2	AUGUSTUS	CDS	215726737	215727055	1	+	0	ID=g18195.t1.CDS7;Parent=g18195.t1;
OX031007.1_Pollenia_amentaria_genome_assembly,_chromosome:_2	AUGUSTUS	exon	215726737	215727055	.	+	.	ID=g18195.t1.exon7;Parent=g18195.t1;
OX031007.1_Pollenia_amentaria_genome_assembly,_chromosome:_2	AUGUSTUS	intron	215727056	215727173	1	+	.	ID=g18195.t1.intron7;Parent=g18195.t1;
OX031007.1_Pollenia_amentaria_genome_assembly,_chromosome:_2	AUGUSTUS	CDS	215727174	215727409	1	+	2	ID=g18195.t1.CDS8;Parent=g18195.t1;
OX031007.1_Pollenia_amentaria_genome_assembly,_chromosome:_2	AUGUSTUS	exon	215727174	215727409	.	+	.	ID=g18195.t1.exon8;Parent=g18195.t1;
OX031007.1_Pollenia_amentaria_genome_assembly,_chromosome:_2	AUGUSTUS	intron	215727410	215727528	1	+	.	ID=g18195.t1.intron8;Parent=g18195.t1;
OX031007.1_Pollenia_amentaria_genome_assembly,_chromosome:_2	AUGUSTUS	CDS	215727529	215728623	1	+	0	ID=g18195.t1.CDS9;Parent=g18195.t1;
OX031007.1_Pollenia_amentaria_genome_assembly,_chromosome:_2	AUGUSTUS	exon	215727529	215728623	.	+	.	ID=g18195.t1.exon9;Parent=g18195.t1;
OX031007.1_Pollenia_amentaria_genome_assembly,_chromosome:_2	AUGUSTUS	stop_codon	215728621	215728623	.	+	0	ID=g18195.t1.stop1;Parent=g18195.t1;
OX031007.1_Pollenia_amentaria_genome_assembly,_chromosome:_2	AUGUSTUS	gene	215783378	215784754	.	+	.	ID=g18196;
OX031007.1_Pollenia_amentaria_genome_assembly,_chromosome:_2	AUGUSTUS	mRNA	215783378	215784754	0.23	+	.	ID=g18196.t1;Parent=g18196;
OX031007.1_Pollenia_amentaria_genome_assembly,_chromosome:_2	AUGUSTUS	start_codon	215783378	215783380	.	+	0	ID=g18196.t1.start1;Parent=g18196.t1;
OX031007.1_Pollenia_amentaria_genome_assembly,_chromosome:_2	AUGUSTUS	CDS	215783378	215783851	0.29	+	0	ID=g18196.t1.CDS1;Parent=g18196.t1;
OX031007.1_Pollenia_amentaria_genome_assembly,_chromosome:_2	AUGUSTUS	exon	215783378	215783851	.	+	.	ID=g18196.t1.exon1;Parent=g18196.t1;
OX031007.1_Pollenia_amentaria_genome_assembly,_chromosome:_2	AUGUSTUS	intron	215783852	215783907	0.23	+	.	ID=g18196.t1.intron1;Parent=g18196.t1;
OX031007.1_Pollenia_amentaria_genome_assembly,_chromosome:_2	AUGUSTUS	CDS	215783908	215784364	0.23	+	0	ID=g18196.t1.CDS2;Parent=g18196.t1;
OX031007.1_Pollenia_amentaria_genome_assembly,_chromosome:_2	AUGUSTUS	exon	215783908	215784364	.	+	.	ID=g18196.t1.exon2;Parent=g18196.t1;
OX031007.1_Pollenia_amentaria_genome_assembly,_chromosome:_2	AUGUSTUS	intron	215784365	215784431	1	+	.	ID=g18196.t1.intron2;Parent=g18196.t1;
OX031007.1_Pollenia_amentaria_genome_assembly,_chromosome:_2	AUGUSTUS	CDS	215784432	215784754	1	+	2	ID=g18196.t1.CDS3;Parent=g18196.t1;
OX031007.1_Pollenia_amentaria_genome_assembly,_chromosome:_2	AUGUSTUS	exon	215784432	215784754	.	+	.	ID=g18196.t1.exon3;Parent=g18196.t1;
OX031007.1_Pollenia_amentaria_genome_assembly,_chromosome:_2	AUGUSTUS	stop_codon	215784752	215784754	.	+	0	ID=g18196.t1.stop1;Parent=g18196.t1;
OX031007.1_Pollenia_amentaria_genome_assembly,_chromosome:_2	AUGUSTUS	mRNA	215783378	215784754	0.15	+	.	ID=g18196.t2;Parent=g18196;
OX031007.1_Pollenia_amentaria_genome_assembly,_chromosome:_2	AUGUSTUS	start_codon	215783378	215783380	.	+	0	ID=g18196.t2.start1;Parent=g18196.t2;
OX031007.1_Pollenia_amentaria_genome_assembly,_chromosome:_2	AUGUSTUS	CDS	215783378	215783748	0.21	+	0	ID=g18196.t2.CDS1;Parent=g18196.t2;
OX031007.1_Pollenia_amentaria_genome_assembly,_chromosome:_2	AUGUSTUS	exon	215783378	215783748	.	+	.	ID=g18196.t2.exon1;Parent=g18196.t2;
OX031007.1_Pollenia_amentaria_genome_assembly,_chromosome:_2	AUGUSTUS	intron	215783749	215784338	0.15	+	.	ID=g18196.t2.intron1;Parent=g18196.t2;
OX031007.1_Pollenia_amentaria_genome_assembly,_chromosome:_2	AUGUSTUS	CDS	215784339	215784364	0.15	+	1	ID=g18196.t2.CDS2;Parent=g18196.t2;
OX031007.1_Pollenia_amentaria_genome_assembly,_chromosome:_2	AUGUSTUS	exon	215784339	215784364	.	+	.	ID=g18196.t2.exon2;Parent=g18196.t2;
OX031007.1_Pollenia_amentaria_genome_assembly,_chromosome:_2	AUGUSTUS	intron	215784365	215784431	1	+	.	ID=g18196.t2.intron2;Parent=g18196.t2;
OX031007.1_Pollenia_amentaria_genome_assembly,_chromosome:_2	AUGUSTUS	CDS	215784432	215784754	0.68	+	2	ID=g18196.t2.CDS3;Parent=g18196.t2;
OX031007.1_Pollenia_amentaria_genome_assembly,_chromosome:_2	AUGUSTUS	exon	215784432	215784754	.	+	.	ID=g18196.t2.exon3;Parent=g18196.t2;
OX031007.1_Pollenia_amentaria_genome_assembly,_chromosome:_2	AUGUSTUS	stop_codon	215784752	215784754	.	+	0	ID=g18196.t2.stop1;Parent=g18196.t2;
OX031007.1_Pollenia_amentaria_genome_assembly,_chromosome:_2	AUGUSTUS	gene	215983577	215984518	.	+	.	ID=g18197;
OX031007.1_Pollenia_amentaria_genome_assembly,_chromosome:_2	AUGUSTUS	mRNA	215983577	215984518	1	+	.	ID=g18197.t1;Parent=g18197;
OX031007.1_Pollenia_amentaria_genome_assembly,_chromosome:_2	AUGUSTUS	start_codon	215983577	215983579	.	+	0	ID=g18197.t1.start1;Parent=g18197.t1;
OX031007.1_Pollenia_amentaria_genome_assembly,_chromosome:_2	AUGUSTUS	CDS	215983577	215984518	1	+	0	ID=g18197.t1.CDS1;Parent=g18197.t1;
OX031007.1_Pollenia_amentaria_genome_assembly,_chromosome:_2	AUGUSTUS	exon	215983577	215984518	.	+	.	ID=g18197.t1.exon1;Parent=g18197.t1;
OX031007.1_Pollenia_amentaria_genome_assembly,_chromosome:_2	AUGUSTUS	stop_codon	215984516	215984518	.	+	0	ID=g18197.t1.stop1;Parent=g18197.t1;
OX031007.1_Pollenia_amentaria_genome_assembly,_chromosome:_2	AUGUSTUS	gene	216024123	216024593	.	+	.	ID=g18198;
OX031007.1_Pollenia_amentaria_genome_assembly,_chromosome:_2	AUGUSTUS	mRNA	216024123	216024593	0.97	+	.	ID=g18198.t1;Parent=g18198;
OX031007.1_Pollenia_amentaria_genome_assembly,_chromosome:_2	AUGUSTUS	start_codon	216024123	216024125	.	+	0	ID=g18198.t1.start1;Parent=g18198.t1;
OX031007.1_Pollenia_amentaria_genome_assembly,_chromosome:_2	AUGUSTUS	CDS	216024123	216024593	0.97	+	0	ID=g18198.t1.CDS1;Parent=g18198.t1;
OX031007.1_Pollenia_amentaria_genome_assembly,_chromosome:_2	AUGUSTUS	exon	216024123	216024593	.	+	.	ID=g18198.t1.exon1;Parent=g18198.t1;
OX031007.1_Pollenia_amentaria_genome_assembly,_chromosome:_2	AUGUSTUS	stop_codon	216024591	216024593	.	+	0	ID=g18198.t1.stop1;Parent=g18198.t1;
OX031007.1_Pollenia_amentaria_genome_assembly,_chromosome:_2	GeneMark.hmm3	mRNA	216024147	216024593	.	+	.	ID=g18198.t2;Parent=g18198;
OX031007.1_Pollenia_amentaria_genome_assembly,_chromosome:_2	GeneMark.hmm3	CDS	216024147	216024593	.	+	0	ID=g18198.t2.CDS1;Parent=g18198.t2;
OX031007.1_Pollenia_amentaria_genome_assembly,_chromosome:_2	GeneMark.hmm3	exon	216024147	216024593	.	+	0	ID=g18198.t2.exon1;Parent=g18198.t2;
OX031007.1_Pollenia_amentaria_genome_assembly,_chromosome:_2	AUGUSTUS	gene	216068530	216070191	.	+	.	ID=g18199;
OX031007.1_Pollenia_amentaria_genome_assembly,_chromosome:_2	AUGUSTUS	mRNA	216068530	216070191	1	+	.	ID=g18199.t1;Parent=g18199;
OX031007.1_Pollenia_amentaria_genome_assembly,_chromosome:_2	AUGUSTUS	start_codon	216068530	216068532	.	+	0	ID=g18199.t1.start1;Parent=g18199.t1;
OX031007.1_Pollenia_amentaria_genome_assembly,_chromosome:_2	AUGUSTUS	CDS	216068530	216069384	1	+	0	ID=g18199.t1.CDS1;Parent=g18199.t1;
OX031007.1_Pollenia_amentaria_genome_assembly,_chromosome:_2	AUGUSTUS	exon	216068530	216069384	.	+	.	ID=g18199.t1.exon1;Parent=g18199.t1;
OX031007.1_Pollenia_amentaria_genome_assembly,_chromosome:_2	AUGUSTUS	intron	216069385	216069447	1	+	.	ID=g18199.t1.intron1;Parent=g18199.t1;
OX031007.1_Pollenia_amentaria_genome_assembly,_chromosome:_2	AUGUSTUS	CDS	216069448	216070191	1	+	0	ID=g18199.t1.CDS2;Parent=g18199.t1;
OX031007.1_Pollenia_amentaria_genome_assembly,_chromosome:_2	AUGUSTUS	exon	216069448	216070191	.	+	.	ID=g18199.t1.exon2;Parent=g18199.t1;
OX031007.1_Pollenia_amentaria_genome_assembly,_chromosome:_2	AUGUSTUS	stop_codon	216070189	216070191	.	+	0	ID=g18199.t1.stop1;Parent=g18199.t1;
OX031007.1_Pollenia_amentaria_genome_assembly,_chromosome:_2	AUGUSTUS	gene	216072186	216073073	.	-	.	ID=g18200;
OX031007.1_Pollenia_amentaria_genome_assembly,_chromosome:_2	AUGUSTUS	mRNA	216072186	216073073	1	-	.	ID=g18200.t1;Parent=g18200;
OX031007.1_Pollenia_amentaria_genome_assembly,_chromosome:_2	AUGUSTUS	stop_codon	216072186	216072188	.	-	0	ID=g18200.t1.stop1;Parent=g18200.t1;
OX031007.1_Pollenia_amentaria_genome_assembly,_chromosome:_2	AUGUSTUS	CDS	216072186	216073073	1	-	0	ID=g18200.t1.CDS1;Parent=g18200.t1;
OX031007.1_Pollenia_amentaria_genome_assembly,_chromosome:_2	AUGUSTUS	exon	216072186	216073073	.	-	.	ID=g18200.t1.exon1;Parent=g18200.t1;
OX031007.1_Pollenia_amentaria_genome_assembly,_chromosome:_2	AUGUSTUS	start_codon	216073071	216073073	.	-	0	ID=g18200.t1.start1;Parent=g18200.t1;
OX031007.1_Pollenia_amentaria_genome_assembly,_chromosome:_2	AUGUSTUS	gene	216078467	216094896	.	+	.	ID=g18201;
OX031007.1_Pollenia_amentaria_genome_assembly,_chromosome:_2	AUGUSTUS	mRNA	216078467	216094896	1	+	.	ID=g18201.t1;Parent=g18201;
OX031007.1_Pollenia_amentaria_genome_assembly,_chromosome:_2	AUGUSTUS	start_codon	216078467	216078469	.	+	0	ID=g18201.t1.start1;Parent=g18201.t1;
OX031007.1_Pollenia_amentaria_genome_assembly,_chromosome:_2	AUGUSTUS	CDS	216078467	216078835	1	+	0	ID=g18201.t1.CDS1;Parent=g18201.t1;
OX031007.1_Pollenia_amentaria_genome_assembly,_chromosome:_2	AUGUSTUS	exon	216078467	216078835	.	+	.	ID=g18201.t1.exon1;Parent=g18201.t1;
OX031007.1_Pollenia_amentaria_genome_assembly,_chromosome:_2	AUGUSTUS	intron	216078836	216078892	1	+	.	ID=g18201.t1.intron1;Parent=g18201.t1;
OX031007.1_Pollenia_amentaria_genome_assembly,_chromosome:_2	AUGUSTUS	CDS	216078893	216079039	1	+	0	ID=g18201.t1.CDS2;Parent=g18201.t1;
OX031007.1_Pollenia_amentaria_genome_assembly,_chromosome:_2	AUGUSTUS	exon	216078893	216079039	.	+	.	ID=g18201.t1.exon2;Parent=g18201.t1;
OX031007.1_Pollenia_amentaria_genome_assembly,_chromosome:_2	AUGUSTUS	intron	216079040	216079102	1	+	.	ID=g18201.t1.intron2;Parent=g18201.t1;
OX031007.1_Pollenia_amentaria_genome_assembly,_chromosome:_2	AUGUSTUS	CDS	216079103	216079397	1	+	0	ID=g18201.t1.CDS3;Parent=g18201.t1;
OX031007.1_Pollenia_amentaria_genome_assembly,_chromosome:_2	AUGUSTUS	exon	216079103	216079397	.	+	.	ID=g18201.t1.exon3;Parent=g18201.t1;
OX031007.1_Pollenia_amentaria_genome_assembly,_chromosome:_2	AUGUSTUS	intron	216079398	216079451	1	+	.	ID=g18201.t1.intron3;Parent=g18201.t1;
OX031007.1_Pollenia_amentaria_genome_assembly,_chromosome:_2	AUGUSTUS	CDS	216079452	216080135	1	+	2	ID=g18201.t1.CDS4;Parent=g18201.t1;
OX031007.1_Pollenia_amentaria_genome_assembly,_chromosome:_2	AUGUSTUS	exon	216079452	216080135	.	+	.	ID=g18201.t1.exon4;Parent=g18201.t1;
OX031007.1_Pollenia_amentaria_genome_assembly,_chromosome:_2	AUGUSTUS	intron	216080136	216094167	1	+	.	ID=g18201.t1.intron4;Parent=g18201.t1;
OX031007.1_Pollenia_amentaria_genome_assembly,_chromosome:_2	AUGUSTUS	CDS	216094168	216094298	1	+	2	ID=g18201.t1.CDS5;Parent=g18201.t1;
OX031007.1_Pollenia_amentaria_genome_assembly,_chromosome:_2	AUGUSTUS	exon	216094168	216094298	.	+	.	ID=g18201.t1.exon5;Parent=g18201.t1;
OX031007.1_Pollenia_amentaria_genome_assembly,_chromosome:_2	AUGUSTUS	intron	216094299	216094356	1	+	.	ID=g18201.t1.intron5;Parent=g18201.t1;
OX031007.1_Pollenia_amentaria_genome_assembly,_chromosome:_2	AUGUSTUS	CDS	216094357	216094896	1	+	0	ID=g18201.t1.CDS6;Parent=g18201.t1;
OX031007.1_Pollenia_amentaria_genome_assembly,_chromosome:_2	AUGUSTUS	exon	216094357	216094896	.	+	.	ID=g18201.t1.exon6;Parent=g18201.t1;
OX031007.1_Pollenia_amentaria_genome_assembly,_chromosome:_2	AUGUSTUS	stop_codon	216094894	216094896	.	+	0	ID=g18201.t1.stop1;Parent=g18201.t1;
OX031007.1_Pollenia_amentaria_genome_assembly,_chromosome:_2	AUGUSTUS	gene	216102162	216102980	.	+	.	ID=g18202;
OX031007.1_Pollenia_amentaria_genome_assembly,_chromosome:_2	AUGUSTUS	mRNA	216102162	216102980	1	+	.	ID=g18202.t1;Parent=g18202;
OX031007.1_Pollenia_amentaria_genome_assembly,_chromosome:_2	AUGUSTUS	start_codon	216102162	216102164	.	+	0	ID=g18202.t1.start1;Parent=g18202.t1;
OX031007.1_Pollenia_amentaria_genome_assembly,_chromosome:_2	AUGUSTUS	CDS	216102162	216102789	1	+	0	ID=g18202.t1.CDS1;Parent=g18202.t1;
OX031007.1_Pollenia_amentaria_genome_assembly,_chromosome:_2	AUGUSTUS	exon	216102162	216102789	.	+	.	ID=g18202.t1.exon1;Parent=g18202.t1;
OX031007.1_Pollenia_amentaria_genome_assembly,_chromosome:_2	AUGUSTUS	intron	216102790	216102843	1	+	.	ID=g18202.t1.intron1;Parent=g18202.t1;
OX031007.1_Pollenia_amentaria_genome_assembly,_chromosome:_2	AUGUSTUS	CDS	216102844	216102980	1	+	2	ID=g18202.t1.CDS2;Parent=g18202.t1;
OX031007.1_Pollenia_amentaria_genome_assembly,_chromosome:_2	AUGUSTUS	exon	216102844	216102980	.	+	.	ID=g18202.t1.exon2;Parent=g18202.t1;
OX031007.1_Pollenia_amentaria_genome_assembly,_chromosome:_2	AUGUSTUS	stop_codon	216102978	216102980	.	+	0	ID=g18202.t1.stop1;Parent=g18202.t1;
OX031007.1_Pollenia_amentaria_genome_assembly,_chromosome:_2	AUGUSTUS	gene	216111856	216128476	.	+	.	ID=g18203;
OX031007.1_Pollenia_amentaria_genome_assembly,_chromosome:_2	AUGUSTUS	mRNA	216111856	216128476	1	+	.	ID=g18203.t1;Parent=g18203;
OX031007.1_Pollenia_amentaria_genome_assembly,_chromosome:_2	AUGUSTUS	start_codon	216111856	216111858	.	+	0	ID=g18203.t1.start1;Parent=g18203.t1;
OX031007.1_Pollenia_amentaria_genome_assembly,_chromosome:_2	AUGUSTUS	CDS	216111856	216111960	1	+	0	ID=g18203.t1.CDS1;Parent=g18203.t1;
OX031007.1_Pollenia_amentaria_genome_assembly,_chromosome:_2	AUGUSTUS	exon	216111856	216111960	.	+	.	ID=g18203.t1.exon1;Parent=g18203.t1;
OX031007.1_Pollenia_amentaria_genome_assembly,_chromosome:_2	AUGUSTUS	intron	216111961	216127464	1	+	.	ID=g18203.t1.intron1;Parent=g18203.t1;
OX031007.1_Pollenia_amentaria_genome_assembly,_chromosome:_2	AUGUSTUS	CDS	216127465	216128188	1	+	0	ID=g18203.t1.CDS2;Parent=g18203.t1;
OX031007.1_Pollenia_amentaria_genome_assembly,_chromosome:_2	AUGUSTUS	exon	216127465	216128188	.	+	.	ID=g18203.t1.exon2;Parent=g18203.t1;
OX031007.1_Pollenia_amentaria_genome_assembly,_chromosome:_2	AUGUSTUS	intron	216128189	216128345	1	+	.	ID=g18203.t1.intron2;Parent=g18203.t1;
OX031007.1_Pollenia_amentaria_genome_assembly,_chromosome:_2	AUGUSTUS	CDS	216128346	216128476	1	+	2	ID=g18203.t1.CDS3;Parent=g18203.t1;
OX031007.1_Pollenia_amentaria_genome_assembly,_chromosome:_2	AUGUSTUS	exon	216128346	216128476	.	+	.	ID=g18203.t1.exon3;Parent=g18203.t1;
OX031007.1_Pollenia_amentaria_genome_assembly,_chromosome:_2	AUGUSTUS	stop_codon	216128474	216128476	.	+	0	ID=g18203.t1.stop1;Parent=g18203.t1;
OX031007.1_Pollenia_amentaria_genome_assembly,_chromosome:_2	AUGUSTUS	gene	216155079	216156499	.	+	.	ID=g18204;
OX031007.1_Pollenia_amentaria_genome_assembly,_chromosome:_2	AUGUSTUS	mRNA	216155079	216156499	1	+	.	ID=g18204.t1;Parent=g18204;
OX031007.1_Pollenia_amentaria_genome_assembly,_chromosome:_2	AUGUSTUS	start_codon	216155079	216155081	.	+	0	ID=g18204.t1.start1;Parent=g18204.t1;
OX031007.1_Pollenia_amentaria_genome_assembly,_chromosome:_2	AUGUSTUS	CDS	216155079	216155178	1	+	0	ID=g18204.t1.CDS1;Parent=g18204.t1;
OX031007.1_Pollenia_amentaria_genome_assembly,_chromosome:_2	AUGUSTUS	exon	216155079	216155178	.	+	.	ID=g18204.t1.exon1;Parent=g18204.t1;
OX031007.1_Pollenia_amentaria_genome_assembly,_chromosome:_2	AUGUSTUS	intron	216155179	216155231	1	+	.	ID=g18204.t1.intron1;Parent=g18204.t1;
OX031007.1_Pollenia_amentaria_genome_assembly,_chromosome:_2	AUGUSTUS	CDS	216155232	216156499	1	+	2	ID=g18204.t1.CDS2;Parent=g18204.t1;
OX031007.1_Pollenia_amentaria_genome_assembly,_chromosome:_2	AUGUSTUS	exon	216155232	216156499	.	+	.	ID=g18204.t1.exon2;Parent=g18204.t1;
OX031007.1_Pollenia_amentaria_genome_assembly,_chromosome:_2	AUGUSTUS	stop_codon	216156497	216156499	.	+	0	ID=g18204.t1.stop1;Parent=g18204.t1;
OX031007.1_Pollenia_amentaria_genome_assembly,_chromosome:_2	AUGUSTUS	gene	216267605	216282091	.	+	.	ID=g18205;
OX031007.1_Pollenia_amentaria_genome_assembly,_chromosome:_2	AUGUSTUS	mRNA	216267605	216282091	1	+	.	ID=g18205.t1;Parent=g18205;
OX031007.1_Pollenia_amentaria_genome_assembly,_chromosome:_2	AUGUSTUS	start_codon	216267605	216267607	.	+	0	ID=g18205.t1.start1;Parent=g18205.t1;
OX031007.1_Pollenia_amentaria_genome_assembly,_chromosome:_2	AUGUSTUS	CDS	216267605	216268004	1	+	0	ID=g18205.t1.CDS1;Parent=g18205.t1;
OX031007.1_Pollenia_amentaria_genome_assembly,_chromosome:_2	AUGUSTUS	exon	216267605	216268004	.	+	.	ID=g18205.t1.exon1;Parent=g18205.t1;
OX031007.1_Pollenia_amentaria_genome_assembly,_chromosome:_2	AUGUSTUS	intron	216268005	216269141	1	+	.	ID=g18205.t1.intron1;Parent=g18205.t1;
OX031007.1_Pollenia_amentaria_genome_assembly,_chromosome:_2	AUGUSTUS	CDS	216269142	216269346	1	+	2	ID=g18205.t1.CDS2;Parent=g18205.t1;
OX031007.1_Pollenia_amentaria_genome_assembly,_chromosome:_2	AUGUSTUS	exon	216269142	216269346	.	+	.	ID=g18205.t1.exon2;Parent=g18205.t1;
OX031007.1_Pollenia_amentaria_genome_assembly,_chromosome:_2	AUGUSTUS	intron	216269347	216280301	1	+	.	ID=g18205.t1.intron2;Parent=g18205.t1;
OX031007.1_Pollenia_amentaria_genome_assembly,_chromosome:_2	AUGUSTUS	CDS	216280302	216280647	1	+	1	ID=g18205.t1.CDS3;Parent=g18205.t1;
OX031007.1_Pollenia_amentaria_genome_assembly,_chromosome:_2	AUGUSTUS	exon	216280302	216280647	.	+	.	ID=g18205.t1.exon3;Parent=g18205.t1;
OX031007.1_Pollenia_amentaria_genome_assembly,_chromosome:_2	AUGUSTUS	intron	216280648	216281370	1	+	.	ID=g18205.t1.intron3;Parent=g18205.t1;
OX031007.1_Pollenia_amentaria_genome_assembly,_chromosome:_2	AUGUSTUS	CDS	216281371	216281817	1	+	0	ID=g18205.t1.CDS4;Parent=g18205.t1;
OX031007.1_Pollenia_amentaria_genome_assembly,_chromosome:_2	AUGUSTUS	exon	216281371	216281817	.	+	.	ID=g18205.t1.exon4;Parent=g18205.t1;
OX031007.1_Pollenia_amentaria_genome_assembly,_chromosome:_2	AUGUSTUS	intron	216281818	216281881	1	+	.	ID=g18205.t1.intron4;Parent=g18205.t1;
OX031007.1_Pollenia_amentaria_genome_assembly,_chromosome:_2	AUGUSTUS	CDS	216281882	216282091	1	+	0	ID=g18205.t1.CDS5;Parent=g18205.t1;
OX031007.1_Pollenia_amentaria_genome_assembly,_chromosome:_2	AUGUSTUS	exon	216281882	216282091	.	+	.	ID=g18205.t1.exon5;Parent=g18205.t1;
OX031007.1_Pollenia_amentaria_genome_assembly,_chromosome:_2	AUGUSTUS	stop_codon	216282089	216282091	.	+	0	ID=g18205.t1.stop1;Parent=g18205.t1;
OX031007.1_Pollenia_amentaria_genome_assembly,_chromosome:_2	GeneMark.hmm3	mRNA	216267605	216269350	.	+	.	ID=g18205.t2;Parent=g18205;
OX031007.1_Pollenia_amentaria_genome_assembly,_chromosome:_2	GeneMark.hmm3	start_codon	216267605	216267607	.	+	0	ID=g18205.t2.start1;Parent=g18205.t2;
OX031007.1_Pollenia_amentaria_genome_assembly,_chromosome:_2	GeneMark.hmm3	CDS	216267605	216268004	.	+	0	ID=g18205.t2.CDS1;Parent=g18205.t2;
OX031007.1_Pollenia_amentaria_genome_assembly,_chromosome:_2	GeneMark.hmm3	exon	216267605	216268004	0	+	.	ID=g18205.t2.exon1;Parent=g18205.t2;
OX031007.1_Pollenia_amentaria_genome_assembly,_chromosome:_2	GeneMark.hmm3	intron	216268005	216269141	.	+	2	ID=g18205.t2.intron1;Parent=g18205.t2;
OX031007.1_Pollenia_amentaria_genome_assembly,_chromosome:_2	GeneMark.hmm3	CDS	216269142	216269350	.	+	2	ID=g18205.t2.CDS2;Parent=g18205.t2;
OX031007.1_Pollenia_amentaria_genome_assembly,_chromosome:_2	GeneMark.hmm3	exon	216269142	216269350	0	+	.	ID=g18205.t2.exon2;Parent=g18205.t2;
OX031007.1_Pollenia_amentaria_genome_assembly,_chromosome:_2	GeneMark.hmm3	stop_codon	216269348	216269350	.	+	0	ID=g18205.t2.stop1;Parent=g18205.t2;
OX031007.1_Pollenia_amentaria_genome_assembly,_chromosome:_2	GeneMark.hmm3	mRNA	216280384	216282091	.	+	.	ID=g18205.t3;Parent=g18205;
OX031007.1_Pollenia_amentaria_genome_assembly,_chromosome:_2	GeneMark.hmm3	start_codon	216280384	216280386	.	+	0	ID=g18205.t3.start1;Parent=g18205.t3;
OX031007.1_Pollenia_amentaria_genome_assembly,_chromosome:_2	GeneMark.hmm3	CDS	216280384	216280647	.	+	0	ID=g18205.t3.CDS1;Parent=g18205.t3;
OX031007.1_Pollenia_amentaria_genome_assembly,_chromosome:_2	GeneMark.hmm3	exon	216280384	216280647	0	+	.	ID=g18205.t3.exon1;Parent=g18205.t3;
OX031007.1_Pollenia_amentaria_genome_assembly,_chromosome:_2	GeneMark.hmm3	intron	216280648	216281370	.	+	0	ID=g18205.t3.intron1;Parent=g18205.t3;
OX031007.1_Pollenia_amentaria_genome_assembly,_chromosome:_2	GeneMark.hmm3	CDS	216281371	216281817	.	+	0	ID=g18205.t3.CDS2;Parent=g18205.t3;
OX031007.1_Pollenia_amentaria_genome_assembly,_chromosome:_2	GeneMark.hmm3	exon	216281371	216281817	0	+	.	ID=g18205.t3.exon2;Parent=g18205.t3;
OX031007.1_Pollenia_amentaria_genome_assembly,_chromosome:_2	GeneMark.hmm3	intron	216281818	216281881	.	+	0	ID=g18205.t3.intron2;Parent=g18205.t3;
OX031007.1_Pollenia_amentaria_genome_assembly,_chromosome:_2	GeneMark.hmm3	CDS	216281882	216282091	.	+	0	ID=g18205.t3.CDS3;Parent=g18205.t3;
OX031007.1_Pollenia_amentaria_genome_assembly,_chromosome:_2	GeneMark.hmm3	exon	216281882	216282091	0	+	.	ID=g18205.t3.exon3;Parent=g18205.t3;
OX031007.1_Pollenia_amentaria_genome_assembly,_chromosome:_2	GeneMark.hmm3	stop_codon	216282089	216282091	.	+	0	ID=g18205.t3.stop1;Parent=g18205.t3;
OX031007.1_Pollenia_amentaria_genome_assembly,_chromosome:_2	AUGUSTUS	gene	216307685	216308193	.	-	.	ID=g18206;
OX031007.1_Pollenia_amentaria_genome_assembly,_chromosome:_2	AUGUSTUS	mRNA	216307685	216308193	1	-	.	ID=g18206.t1;Parent=g18206;
OX031007.1_Pollenia_amentaria_genome_assembly,_chromosome:_2	AUGUSTUS	stop_codon	216307685	216307687	.	-	0	ID=g18206.t1.stop1;Parent=g18206.t1;
OX031007.1_Pollenia_amentaria_genome_assembly,_chromosome:_2	AUGUSTUS	CDS	216307685	216308104	1	-	0	ID=g18206.t1.CDS1;Parent=g18206.t1;
OX031007.1_Pollenia_amentaria_genome_assembly,_chromosome:_2	AUGUSTUS	exon	216307685	216308104	.	-	.	ID=g18206.t1.exon1;Parent=g18206.t1;
OX031007.1_Pollenia_amentaria_genome_assembly,_chromosome:_2	AUGUSTUS	intron	216308105	216308178	1	-	.	ID=g18206.t1.intron1;Parent=g18206.t1;
OX031007.1_Pollenia_amentaria_genome_assembly,_chromosome:_2	AUGUSTUS	CDS	216308179	216308193	1	-	0	ID=g18206.t1.CDS2;Parent=g18206.t1;
OX031007.1_Pollenia_amentaria_genome_assembly,_chromosome:_2	AUGUSTUS	exon	216308179	216308193	.	-	.	ID=g18206.t1.exon2;Parent=g18206.t1;
OX031007.1_Pollenia_amentaria_genome_assembly,_chromosome:_2	AUGUSTUS	start_codon	216308191	216308193	.	-	0	ID=g18206.t1.start1;Parent=g18206.t1;
OX031007.1_Pollenia_amentaria_genome_assembly,_chromosome:_2	AUGUSTUS	gene	216349706	216350017	.	+	.	ID=g18207;
OX031007.1_Pollenia_amentaria_genome_assembly,_chromosome:_2	AUGUSTUS	mRNA	216349706	216350017	1	+	.	ID=g18207.t1;Parent=g18207;
OX031007.1_Pollenia_amentaria_genome_assembly,_chromosome:_2	AUGUSTUS	start_codon	216349706	216349708	.	+	0	ID=g18207.t1.start1;Parent=g18207.t1;
OX031007.1_Pollenia_amentaria_genome_assembly,_chromosome:_2	AUGUSTUS	CDS	216349706	216350017	1	+	0	ID=g18207.t1.CDS1;Parent=g18207.t1;
OX031007.1_Pollenia_amentaria_genome_assembly,_chromosome:_2	AUGUSTUS	exon	216349706	216350017	.	+	.	ID=g18207.t1.exon1;Parent=g18207.t1;
OX031007.1_Pollenia_amentaria_genome_assembly,_chromosome:_2	AUGUSTUS	stop_codon	216350015	216350017	.	+	0	ID=g18207.t1.stop1;Parent=g18207.t1;
OX031007.1_Pollenia_amentaria_genome_assembly,_chromosome:_2	AUGUSTUS	gene	216354231	216364878	.	-	.	ID=g18208;
OX031007.1_Pollenia_amentaria_genome_assembly,_chromosome:_2	AUGUSTUS	mRNA	216354231	216364878	1	-	.	ID=g18208.t1;Parent=g18208;
OX031007.1_Pollenia_amentaria_genome_assembly,_chromosome:_2	AUGUSTUS	stop_codon	216354231	216354233	.	-	0	ID=g18208.t1.stop1;Parent=g18208.t1;
OX031007.1_Pollenia_amentaria_genome_assembly,_chromosome:_2	AUGUSTUS	CDS	216354231	216354679	1	-	2	ID=g18208.t1.CDS1;Parent=g18208.t1;
OX031007.1_Pollenia_amentaria_genome_assembly,_chromosome:_2	AUGUSTUS	exon	216354231	216354679	.	-	.	ID=g18208.t1.exon1;Parent=g18208.t1;
OX031007.1_Pollenia_amentaria_genome_assembly,_chromosome:_2	AUGUSTUS	intron	216354680	216354754	1	-	.	ID=g18208.t1.intron1;Parent=g18208.t1;
OX031007.1_Pollenia_amentaria_genome_assembly,_chromosome:_2	AUGUSTUS	CDS	216354755	216354979	1	-	2	ID=g18208.t1.CDS2;Parent=g18208.t1;
OX031007.1_Pollenia_amentaria_genome_assembly,_chromosome:_2	AUGUSTUS	exon	216354755	216354979	.	-	.	ID=g18208.t1.exon2;Parent=g18208.t1;
OX031007.1_Pollenia_amentaria_genome_assembly,_chromosome:_2	AUGUSTUS	intron	216354980	216358124	1	-	.	ID=g18208.t1.intron2;Parent=g18208.t1;
OX031007.1_Pollenia_amentaria_genome_assembly,_chromosome:_2	AUGUSTUS	CDS	216358125	216359858	1	-	2	ID=g18208.t1.CDS3;Parent=g18208.t1;
OX031007.1_Pollenia_amentaria_genome_assembly,_chromosome:_2	AUGUSTUS	exon	216358125	216359858	.	-	.	ID=g18208.t1.exon3;Parent=g18208.t1;
OX031007.1_Pollenia_amentaria_genome_assembly,_chromosome:_2	AUGUSTUS	intron	216359859	216364076	1	-	.	ID=g18208.t1.intron3;Parent=g18208.t1;
OX031007.1_Pollenia_amentaria_genome_assembly,_chromosome:_2	AUGUSTUS	CDS	216364077	216364878	1	-	0	ID=g18208.t1.CDS4;Parent=g18208.t1;
OX031007.1_Pollenia_amentaria_genome_assembly,_chromosome:_2	AUGUSTUS	exon	216364077	216364878	.	-	.	ID=g18208.t1.exon4;Parent=g18208.t1;
OX031007.1_Pollenia_amentaria_genome_assembly,_chromosome:_2	AUGUSTUS	start_codon	216364876	216364878	.	-	0	ID=g18208.t1.start1;Parent=g18208.t1;
OX031007.1_Pollenia_amentaria_genome_assembly,_chromosome:_2	AUGUSTUS	gene	216614751	216620561	.	-	.	ID=g18209;
OX031007.1_Pollenia_amentaria_genome_assembly,_chromosome:_2	AUGUSTUS	mRNA	216614751	216620561	0.17	-	.	ID=g18209.t1;Parent=g18209;
OX031007.1_Pollenia_amentaria_genome_assembly,_chromosome:_2	AUGUSTUS	stop_codon	216614751	216614753	.	-	0	ID=g18209.t1.stop1;Parent=g18209.t1;
OX031007.1_Pollenia_amentaria_genome_assembly,_chromosome:_2	AUGUSTUS	CDS	216614751	216615341	0.62	-	0	ID=g18209.t1.CDS1;Parent=g18209.t1;
OX031007.1_Pollenia_amentaria_genome_assembly,_chromosome:_2	AUGUSTUS	exon	216614751	216615341	.	-	.	ID=g18209.t1.exon1;Parent=g18209.t1;
OX031007.1_Pollenia_amentaria_genome_assembly,_chromosome:_2	AUGUSTUS	intron	216615342	216620534	0.17	-	.	ID=g18209.t1.intron1;Parent=g18209.t1;
OX031007.1_Pollenia_amentaria_genome_assembly,_chromosome:_2	AUGUSTUS	CDS	216620535	216620561	0.17	-	0	ID=g18209.t1.CDS2;Parent=g18209.t1;
OX031007.1_Pollenia_amentaria_genome_assembly,_chromosome:_2	AUGUSTUS	exon	216620535	216620561	.	-	.	ID=g18209.t1.exon2;Parent=g18209.t1;
OX031007.1_Pollenia_amentaria_genome_assembly,_chromosome:_2	AUGUSTUS	start_codon	216620559	216620561	.	-	0	ID=g18209.t1.start1;Parent=g18209.t1;
OX031007.1_Pollenia_amentaria_genome_assembly,_chromosome:_2	GeneMark.hmm3	mRNA	216614751	216614924	.	-	.	ID=g18209.t2;Parent=g18209;
OX031007.1_Pollenia_amentaria_genome_assembly,_chromosome:_2	GeneMark.hmm3	CDS	216614751	216614924	.	-	0	ID=g18209.t2.CDS1;Parent=g18209.t2;
OX031007.1_Pollenia_amentaria_genome_assembly,_chromosome:_2	GeneMark.hmm3	exon	216614751	216614924	.	-	0	ID=g18209.t2.exon1;Parent=g18209.t2;
OX031007.1_Pollenia_amentaria_genome_assembly,_chromosome:_2	AUGUSTUS	gene	216631630	216632049	.	+	.	ID=g18210;
OX031007.1_Pollenia_amentaria_genome_assembly,_chromosome:_2	AUGUSTUS	mRNA	216631630	216632049	1	+	.	ID=g18210.t1;Parent=g18210;
OX031007.1_Pollenia_amentaria_genome_assembly,_chromosome:_2	AUGUSTUS	start_codon	216631630	216631632	.	+	0	ID=g18210.t1.start1;Parent=g18210.t1;
OX031007.1_Pollenia_amentaria_genome_assembly,_chromosome:_2	AUGUSTUS	CDS	216631630	216632049	1	+	0	ID=g18210.t1.CDS1;Parent=g18210.t1;
OX031007.1_Pollenia_amentaria_genome_assembly,_chromosome:_2	AUGUSTUS	exon	216631630	216632049	.	+	.	ID=g18210.t1.exon1;Parent=g18210.t1;
OX031007.1_Pollenia_amentaria_genome_assembly,_chromosome:_2	AUGUSTUS	stop_codon	216632047	216632049	.	+	0	ID=g18210.t1.stop1;Parent=g18210.t1;
OX031007.1_Pollenia_amentaria_genome_assembly,_chromosome:_2	AUGUSTUS	gene	216632262	216632756	.	-	.	ID=g18211;
OX031007.1_Pollenia_amentaria_genome_assembly,_chromosome:_2	AUGUSTUS	mRNA	216632262	216632756	1	-	.	ID=g18211.t1;Parent=g18211;
OX031007.1_Pollenia_amentaria_genome_assembly,_chromosome:_2	AUGUSTUS	stop_codon	216632262	216632264	.	-	0	ID=g18211.t1.stop1;Parent=g18211.t1;
OX031007.1_Pollenia_amentaria_genome_assembly,_chromosome:_2	AUGUSTUS	CDS	216632262	216632531	1	-	0	ID=g18211.t1.CDS1;Parent=g18211.t1;
OX031007.1_Pollenia_amentaria_genome_assembly,_chromosome:_2	AUGUSTUS	exon	216632262	216632531	.	-	.	ID=g18211.t1.exon1;Parent=g18211.t1;
OX031007.1_Pollenia_amentaria_genome_assembly,_chromosome:_2	AUGUSTUS	intron	216632532	216632684	1	-	.	ID=g18211.t1.intron1;Parent=g18211.t1;
OX031007.1_Pollenia_amentaria_genome_assembly,_chromosome:_2	AUGUSTUS	CDS	216632685	216632756	1	-	0	ID=g18211.t1.CDS2;Parent=g18211.t1;
OX031007.1_Pollenia_amentaria_genome_assembly,_chromosome:_2	AUGUSTUS	exon	216632685	216632756	.	-	.	ID=g18211.t1.exon2;Parent=g18211.t1;
OX031007.1_Pollenia_amentaria_genome_assembly,_chromosome:_2	AUGUSTUS	start_codon	216632754	216632756	.	-	0	ID=g18211.t1.start1;Parent=g18211.t1;
OX031007.1_Pollenia_amentaria_genome_assembly,_chromosome:_2	AUGUSTUS	gene	216638019	216639053	.	+	.	ID=g18212;
OX031007.1_Pollenia_amentaria_genome_assembly,_chromosome:_2	AUGUSTUS	mRNA	216638019	216639053	1	+	.	ID=g18212.t1;Parent=g18212;
OX031007.1_Pollenia_amentaria_genome_assembly,_chromosome:_2	AUGUSTUS	start_codon	216638019	216638021	.	+	0	ID=g18212.t1.start1;Parent=g18212.t1;
OX031007.1_Pollenia_amentaria_genome_assembly,_chromosome:_2	AUGUSTUS	CDS	216638019	216639053	1	+	0	ID=g18212.t1.CDS1;Parent=g18212.t1;
OX031007.1_Pollenia_amentaria_genome_assembly,_chromosome:_2	AUGUSTUS	exon	216638019	216639053	.	+	.	ID=g18212.t1.exon1;Parent=g18212.t1;
OX031007.1_Pollenia_amentaria_genome_assembly,_chromosome:_2	AUGUSTUS	stop_codon	216639051	216639053	.	+	0	ID=g18212.t1.stop1;Parent=g18212.t1;
OX031007.1_Pollenia_amentaria_genome_assembly,_chromosome:_2	AUGUSTUS	gene	216640061	216642176	.	-	.	ID=g18213;
OX031007.1_Pollenia_amentaria_genome_assembly,_chromosome:_2	AUGUSTUS	mRNA	216640061	216642176	1	-	.	ID=g18213.t1;Parent=g18213;
OX031007.1_Pollenia_amentaria_genome_assembly,_chromosome:_2	AUGUSTUS	stop_codon	216640061	216640063	.	-	0	ID=g18213.t1.stop1;Parent=g18213.t1;
OX031007.1_Pollenia_amentaria_genome_assembly,_chromosome:_2	AUGUSTUS	CDS	216640061	216640906	1	-	0	ID=g18213.t1.CDS1;Parent=g18213.t1;
OX031007.1_Pollenia_amentaria_genome_assembly,_chromosome:_2	AUGUSTUS	exon	216640061	216640906	.	-	.	ID=g18213.t1.exon1;Parent=g18213.t1;
OX031007.1_Pollenia_amentaria_genome_assembly,_chromosome:_2	AUGUSTUS	intron	216640907	216640966	1	-	.	ID=g18213.t1.intron1;Parent=g18213.t1;
OX031007.1_Pollenia_amentaria_genome_assembly,_chromosome:_2	AUGUSTUS	CDS	216640967	216642060	1	-	2	ID=g18213.t1.CDS2;Parent=g18213.t1;
OX031007.1_Pollenia_amentaria_genome_assembly,_chromosome:_2	AUGUSTUS	exon	216640967	216642060	.	-	.	ID=g18213.t1.exon2;Parent=g18213.t1;
OX031007.1_Pollenia_amentaria_genome_assembly,_chromosome:_2	AUGUSTUS	intron	216642061	216642118	1	-	.	ID=g18213.t1.intron2;Parent=g18213.t1;
OX031007.1_Pollenia_amentaria_genome_assembly,_chromosome:_2	AUGUSTUS	CDS	216642119	216642176	1	-	0	ID=g18213.t1.CDS3;Parent=g18213.t1;
OX031007.1_Pollenia_amentaria_genome_assembly,_chromosome:_2	AUGUSTUS	exon	216642119	216642176	.	-	.	ID=g18213.t1.exon3;Parent=g18213.t1;
OX031007.1_Pollenia_amentaria_genome_assembly,_chromosome:_2	AUGUSTUS	start_codon	216642174	216642176	.	-	0	ID=g18213.t1.start1;Parent=g18213.t1;
OX031007.1_Pollenia_amentaria_genome_assembly,_chromosome:_2	AUGUSTUS	gene	216674951	216675181	.	-	.	ID=g18214;
OX031007.1_Pollenia_amentaria_genome_assembly,_chromosome:_2	AUGUSTUS	mRNA	216674951	216675181	0.81	-	.	ID=g18214.t1;Parent=g18214;
OX031007.1_Pollenia_amentaria_genome_assembly,_chromosome:_2	AUGUSTUS	stop_codon	216674951	216674953	.	-	0	ID=g18214.t1.stop1;Parent=g18214.t1;
OX031007.1_Pollenia_amentaria_genome_assembly,_chromosome:_2	AUGUSTUS	CDS	216674951	216675181	0.81	-	0	ID=g18214.t1.CDS1;Parent=g18214.t1;
OX031007.1_Pollenia_amentaria_genome_assembly,_chromosome:_2	AUGUSTUS	exon	216674951	216675181	.	-	.	ID=g18214.t1.exon1;Parent=g18214.t1;
OX031007.1_Pollenia_amentaria_genome_assembly,_chromosome:_2	AUGUSTUS	start_codon	216675179	216675181	.	-	0	ID=g18214.t1.start1;Parent=g18214.t1;
OX031007.1_Pollenia_amentaria_genome_assembly,_chromosome:_2	AUGUSTUS	gene	216675253	216675816	.	-	.	ID=g18215;
OX031007.1_Pollenia_amentaria_genome_assembly,_chromosome:_2	AUGUSTUS	mRNA	216675253	216675816	0.81	-	.	ID=g18215.t1;Parent=g18215;
OX031007.1_Pollenia_amentaria_genome_assembly,_chromosome:_2	AUGUSTUS	stop_codon	216675253	216675255	.	-	0	ID=g18215.t1.stop1;Parent=g18215.t1;
OX031007.1_Pollenia_amentaria_genome_assembly,_chromosome:_2	AUGUSTUS	CDS	216675253	216675816	0.81	-	0	ID=g18215.t1.CDS1;Parent=g18215.t1;
OX031007.1_Pollenia_amentaria_genome_assembly,_chromosome:_2	AUGUSTUS	exon	216675253	216675816	.	-	.	ID=g18215.t1.exon1;Parent=g18215.t1;
OX031007.1_Pollenia_amentaria_genome_assembly,_chromosome:_2	AUGUSTUS	start_codon	216675814	216675816	.	-	0	ID=g18215.t1.start1;Parent=g18215.t1;
OX031007.1_Pollenia_amentaria_genome_assembly,_chromosome:_2	AUGUSTUS	gene	216675851	216676406	.	-	.	ID=g18216;
OX031007.1_Pollenia_amentaria_genome_assembly,_chromosome:_2	AUGUSTUS	mRNA	216675851	216676406	0.4	-	.	ID=g18216.t1;Parent=g18216;
OX031007.1_Pollenia_amentaria_genome_assembly,_chromosome:_2	AUGUSTUS	stop_codon	216675851	216675853	.	-	0	ID=g18216.t1.stop1;Parent=g18216.t1;
OX031007.1_Pollenia_amentaria_genome_assembly,_chromosome:_2	AUGUSTUS	CDS	216675851	216675865	0.81	-	0	ID=g18216.t1.CDS1;Parent=g18216.t1;
OX031007.1_Pollenia_amentaria_genome_assembly,_chromosome:_2	AUGUSTUS	exon	216675851	216675865	.	-	.	ID=g18216.t1.exon1;Parent=g18216.t1;
OX031007.1_Pollenia_amentaria_genome_assembly,_chromosome:_2	AUGUSTUS	intron	216675866	216675938	0.81	-	.	ID=g18216.t1.intron1;Parent=g18216.t1;
OX031007.1_Pollenia_amentaria_genome_assembly,_chromosome:_2	AUGUSTUS	CDS	216675939	216676406	0.4	-	0	ID=g18216.t1.CDS2;Parent=g18216.t1;
OX031007.1_Pollenia_amentaria_genome_assembly,_chromosome:_2	AUGUSTUS	exon	216675939	216676406	.	-	.	ID=g18216.t1.exon2;Parent=g18216.t1;
OX031007.1_Pollenia_amentaria_genome_assembly,_chromosome:_2	AUGUSTUS	start_codon	216676404	216676406	.	-	0	ID=g18216.t1.start1;Parent=g18216.t1;
OX031007.1_Pollenia_amentaria_genome_assembly,_chromosome:_2	AUGUSTUS	gene	216676440	216680121	.	-	.	ID=g18217;
OX031007.1_Pollenia_amentaria_genome_assembly,_chromosome:_2	AUGUSTUS	mRNA	216676440	216680121	0.33	-	.	ID=g18217.t1;Parent=g18217;
OX031007.1_Pollenia_amentaria_genome_assembly,_chromosome:_2	AUGUSTUS	stop_codon	216676440	216676442	.	-	0	ID=g18217.t1.stop1;Parent=g18217.t1;
OX031007.1_Pollenia_amentaria_genome_assembly,_chromosome:_2	AUGUSTUS	CDS	216676440	216676846	0.5	-	2	ID=g18217.t1.CDS1;Parent=g18217.t1;
OX031007.1_Pollenia_amentaria_genome_assembly,_chromosome:_2	AUGUSTUS	exon	216676440	216676846	.	-	.	ID=g18217.t1.exon1;Parent=g18217.t1;
OX031007.1_Pollenia_amentaria_genome_assembly,_chromosome:_2	AUGUSTUS	intron	216676847	216677270	0.45	-	.	ID=g18217.t1.intron1;Parent=g18217.t1;
OX031007.1_Pollenia_amentaria_genome_assembly,_chromosome:_2	AUGUSTUS	CDS	216677271	216677834	0.37	-	2	ID=g18217.t1.CDS2;Parent=g18217.t1;
OX031007.1_Pollenia_amentaria_genome_assembly,_chromosome:_2	AUGUSTUS	exon	216677271	216677834	.	-	.	ID=g18217.t1.exon2;Parent=g18217.t1;
OX031007.1_Pollenia_amentaria_genome_assembly,_chromosome:_2	AUGUSTUS	intron	216677835	216679436	0.75	-	.	ID=g18217.t1.intron2;Parent=g18217.t1;
OX031007.1_Pollenia_amentaria_genome_assembly,_chromosome:_2	AUGUSTUS	CDS	216679437	216680121	0.88	-	0	ID=g18217.t1.CDS3;Parent=g18217.t1;
OX031007.1_Pollenia_amentaria_genome_assembly,_chromosome:_2	AUGUSTUS	exon	216679437	216680121	.	-	.	ID=g18217.t1.exon3;Parent=g18217.t1;
OX031007.1_Pollenia_amentaria_genome_assembly,_chromosome:_2	AUGUSTUS	start_codon	216680119	216680121	.	-	0	ID=g18217.t1.start1;Parent=g18217.t1;
OX031007.1_Pollenia_amentaria_genome_assembly,_chromosome:_2	AUGUSTUS	gene	216686235	216711236	.	+	.	ID=g18218;
OX031007.1_Pollenia_amentaria_genome_assembly,_chromosome:_2	AUGUSTUS	mRNA	216686235	216711236	1	+	.	ID=g18218.t1;Parent=g18218;
OX031007.1_Pollenia_amentaria_genome_assembly,_chromosome:_2	AUGUSTUS	start_codon	216686235	216686237	.	+	0	ID=g18218.t1.start1;Parent=g18218.t1;
OX031007.1_Pollenia_amentaria_genome_assembly,_chromosome:_2	AUGUSTUS	CDS	216686235	216686298	1	+	0	ID=g18218.t1.CDS1;Parent=g18218.t1;
OX031007.1_Pollenia_amentaria_genome_assembly,_chromosome:_2	AUGUSTUS	exon	216686235	216686298	.	+	.	ID=g18218.t1.exon1;Parent=g18218.t1;
OX031007.1_Pollenia_amentaria_genome_assembly,_chromosome:_2	AUGUSTUS	intron	216686299	216700558	1	+	.	ID=g18218.t1.intron1;Parent=g18218.t1;
OX031007.1_Pollenia_amentaria_genome_assembly,_chromosome:_2	AUGUSTUS	CDS	216700559	216700770	1	+	2	ID=g18218.t1.CDS2;Parent=g18218.t1;
OX031007.1_Pollenia_amentaria_genome_assembly,_chromosome:_2	AUGUSTUS	exon	216700559	216700770	.	+	.	ID=g18218.t1.exon2;Parent=g18218.t1;
OX031007.1_Pollenia_amentaria_genome_assembly,_chromosome:_2	AUGUSTUS	intron	216700771	216701304	1	+	.	ID=g18218.t1.intron2;Parent=g18218.t1;
OX031007.1_Pollenia_amentaria_genome_assembly,_chromosome:_2	AUGUSTUS	CDS	216701305	216701498	1	+	0	ID=g18218.t1.CDS3;Parent=g18218.t1;
OX031007.1_Pollenia_amentaria_genome_assembly,_chromosome:_2	AUGUSTUS	exon	216701305	216701498	.	+	.	ID=g18218.t1.exon3;Parent=g18218.t1;
OX031007.1_Pollenia_amentaria_genome_assembly,_chromosome:_2	AUGUSTUS	intron	216701499	216701555	1	+	.	ID=g18218.t1.intron3;Parent=g18218.t1;
OX031007.1_Pollenia_amentaria_genome_assembly,_chromosome:_2	AUGUSTUS	CDS	216701556	216702219	1	+	1	ID=g18218.t1.CDS4;Parent=g18218.t1;
OX031007.1_Pollenia_amentaria_genome_assembly,_chromosome:_2	AUGUSTUS	exon	216701556	216702219	.	+	.	ID=g18218.t1.exon4;Parent=g18218.t1;
OX031007.1_Pollenia_amentaria_genome_assembly,_chromosome:_2	AUGUSTUS	intron	216702220	216702293	1	+	.	ID=g18218.t1.intron4;Parent=g18218.t1;
OX031007.1_Pollenia_amentaria_genome_assembly,_chromosome:_2	AUGUSTUS	CDS	216702294	216702481	1	+	0	ID=g18218.t1.CDS5;Parent=g18218.t1;
OX031007.1_Pollenia_amentaria_genome_assembly,_chromosome:_2	AUGUSTUS	exon	216702294	216702481	.	+	.	ID=g18218.t1.exon5;Parent=g18218.t1;
OX031007.1_Pollenia_amentaria_genome_assembly,_chromosome:_2	AUGUSTUS	intron	216702482	216702827	1	+	.	ID=g18218.t1.intron5;Parent=g18218.t1;
OX031007.1_Pollenia_amentaria_genome_assembly,_chromosome:_2	AUGUSTUS	CDS	216702828	216703457	1	+	1	ID=g18218.t1.CDS6;Parent=g18218.t1;
OX031007.1_Pollenia_amentaria_genome_assembly,_chromosome:_2	AUGUSTUS	exon	216702828	216703457	.	+	.	ID=g18218.t1.exon6;Parent=g18218.t1;
OX031007.1_Pollenia_amentaria_genome_assembly,_chromosome:_2	AUGUSTUS	intron	216703458	216703523	1	+	.	ID=g18218.t1.intron6;Parent=g18218.t1;
OX031007.1_Pollenia_amentaria_genome_assembly,_chromosome:_2	AUGUSTUS	CDS	216703524	216703800	1	+	1	ID=g18218.t1.CDS7;Parent=g18218.t1;
OX031007.1_Pollenia_amentaria_genome_assembly,_chromosome:_2	AUGUSTUS	exon	216703524	216703800	.	+	.	ID=g18218.t1.exon7;Parent=g18218.t1;
OX031007.1_Pollenia_amentaria_genome_assembly,_chromosome:_2	AUGUSTUS	intron	216703801	216703868	1	+	.	ID=g18218.t1.intron7;Parent=g18218.t1;
OX031007.1_Pollenia_amentaria_genome_assembly,_chromosome:_2	AUGUSTUS	CDS	216703869	216704152	1	+	0	ID=g18218.t1.CDS8;Parent=g18218.t1;
OX031007.1_Pollenia_amentaria_genome_assembly,_chromosome:_2	AUGUSTUS	exon	216703869	216704152	.	+	.	ID=g18218.t1.exon8;Parent=g18218.t1;
OX031007.1_Pollenia_amentaria_genome_assembly,_chromosome:_2	AUGUSTUS	intron	216704153	216710862	1	+	.	ID=g18218.t1.intron8;Parent=g18218.t1;
OX031007.1_Pollenia_amentaria_genome_assembly,_chromosome:_2	AUGUSTUS	CDS	216710863	216711067	1	+	1	ID=g18218.t1.CDS9;Parent=g18218.t1;
OX031007.1_Pollenia_amentaria_genome_assembly,_chromosome:_2	AUGUSTUS	exon	216710863	216711067	.	+	.	ID=g18218.t1.exon9;Parent=g18218.t1;
OX031007.1_Pollenia_amentaria_genome_assembly,_chromosome:_2	AUGUSTUS	intron	216711068	216711158	1	+	.	ID=g18218.t1.intron9;Parent=g18218.t1;
OX031007.1_Pollenia_amentaria_genome_assembly,_chromosome:_2	AUGUSTUS	CDS	216711159	216711236	1	+	0	ID=g18218.t1.CDS10;Parent=g18218.t1;
OX031007.1_Pollenia_amentaria_genome_assembly,_chromosome:_2	AUGUSTUS	exon	216711159	216711236	.	+	.	ID=g18218.t1.exon10;Parent=g18218.t1;
OX031007.1_Pollenia_amentaria_genome_assembly,_chromosome:_2	AUGUSTUS	stop_codon	216711234	216711236	.	+	0	ID=g18218.t1.stop1;Parent=g18218.t1;
OX031007.1_Pollenia_amentaria_genome_assembly,_chromosome:_2	AUGUSTUS	gene	216707196	216707705	.	-	.	ID=g18219;
OX031007.1_Pollenia_amentaria_genome_assembly,_chromosome:_2	AUGUSTUS	mRNA	216707196	216707705	0.51	-	.	ID=g18219.t1;Parent=g18219;
OX031007.1_Pollenia_amentaria_genome_assembly,_chromosome:_2	AUGUSTUS	stop_codon	216707196	216707198	.	-	0	ID=g18219.t1.stop1;Parent=g18219.t1;
OX031007.1_Pollenia_amentaria_genome_assembly,_chromosome:_2	AUGUSTUS	CDS	216707196	216707705	0.51	-	0	ID=g18219.t1.CDS1;Parent=g18219.t1;
OX031007.1_Pollenia_amentaria_genome_assembly,_chromosome:_2	AUGUSTUS	exon	216707196	216707705	.	-	.	ID=g18219.t1.exon1;Parent=g18219.t1;
OX031007.1_Pollenia_amentaria_genome_assembly,_chromosome:_2	AUGUSTUS	start_codon	216707703	216707705	.	-	0	ID=g18219.t1.start1;Parent=g18219.t1;
OX031007.1_Pollenia_amentaria_genome_assembly,_chromosome:_2	AUGUSTUS	gene	216728938	216735041	.	-	.	ID=g18220;
OX031007.1_Pollenia_amentaria_genome_assembly,_chromosome:_2	AUGUSTUS	mRNA	216728938	216735041	1	-	.	ID=g18220.t1;Parent=g18220;
OX031007.1_Pollenia_amentaria_genome_assembly,_chromosome:_2	AUGUSTUS	stop_codon	216728938	216728940	.	-	0	ID=g18220.t1.stop1;Parent=g18220.t1;
OX031007.1_Pollenia_amentaria_genome_assembly,_chromosome:_2	AUGUSTUS	CDS	216728938	216729874	1	-	1	ID=g18220.t1.CDS1;Parent=g18220.t1;
OX031007.1_Pollenia_amentaria_genome_assembly,_chromosome:_2	AUGUSTUS	exon	216728938	216729874	.	-	.	ID=g18220.t1.exon1;Parent=g18220.t1;
OX031007.1_Pollenia_amentaria_genome_assembly,_chromosome:_2	AUGUSTUS	intron	216729875	216732256	1	-	.	ID=g18220.t1.intron1;Parent=g18220.t1;
OX031007.1_Pollenia_amentaria_genome_assembly,_chromosome:_2	AUGUSTUS	CDS	216732257	216732664	1	-	1	ID=g18220.t1.CDS2;Parent=g18220.t1;
OX031007.1_Pollenia_amentaria_genome_assembly,_chromosome:_2	AUGUSTUS	exon	216732257	216732664	.	-	.	ID=g18220.t1.exon2;Parent=g18220.t1;
OX031007.1_Pollenia_amentaria_genome_assembly,_chromosome:_2	AUGUSTUS	intron	216732665	216732716	1	-	.	ID=g18220.t1.intron2;Parent=g18220.t1;
OX031007.1_Pollenia_amentaria_genome_assembly,_chromosome:_2	AUGUSTUS	CDS	216732717	216733174	1	-	0	ID=g18220.t1.CDS3;Parent=g18220.t1;
OX031007.1_Pollenia_amentaria_genome_assembly,_chromosome:_2	AUGUSTUS	exon	216732717	216733174	.	-	.	ID=g18220.t1.exon3;Parent=g18220.t1;
OX031007.1_Pollenia_amentaria_genome_assembly,_chromosome:_2	AUGUSTUS	intron	216733175	216733231	1	-	.	ID=g18220.t1.intron3;Parent=g18220.t1;
OX031007.1_Pollenia_amentaria_genome_assembly,_chromosome:_2	AUGUSTUS	CDS	216733232	216733689	1	-	2	ID=g18220.t1.CDS4;Parent=g18220.t1;
OX031007.1_Pollenia_amentaria_genome_assembly,_chromosome:_2	AUGUSTUS	exon	216733232	216733689	.	-	.	ID=g18220.t1.exon4;Parent=g18220.t1;
OX031007.1_Pollenia_amentaria_genome_assembly,_chromosome:_2	AUGUSTUS	intron	216733690	216733863	1	-	.	ID=g18220.t1.intron4;Parent=g18220.t1;
OX031007.1_Pollenia_amentaria_genome_assembly,_chromosome:_2	AUGUSTUS	CDS	216733864	216734905	1	-	0	ID=g18220.t1.CDS5;Parent=g18220.t1;
OX031007.1_Pollenia_amentaria_genome_assembly,_chromosome:_2	AUGUSTUS	exon	216733864	216734905	.	-	.	ID=g18220.t1.exon5;Parent=g18220.t1;
OX031007.1_Pollenia_amentaria_genome_assembly,_chromosome:_2	AUGUSTUS	intron	216734906	216734972	1	-	.	ID=g18220.t1.intron5;Parent=g18220.t1;
OX031007.1_Pollenia_amentaria_genome_assembly,_chromosome:_2	AUGUSTUS	CDS	216734973	216735041	1	-	0	ID=g18220.t1.CDS6;Parent=g18220.t1;
OX031007.1_Pollenia_amentaria_genome_assembly,_chromosome:_2	AUGUSTUS	exon	216734973	216735041	.	-	.	ID=g18220.t1.exon6;Parent=g18220.t1;
OX031007.1_Pollenia_amentaria_genome_assembly,_chromosome:_2	AUGUSTUS	start_codon	216735039	216735041	.	-	0	ID=g18220.t1.start1;Parent=g18220.t1;
OX031007.1_Pollenia_amentaria_genome_assembly,_chromosome:_2	AUGUSTUS	gene	216803001	216888478	.	+	.	ID=g18221;
OX031007.1_Pollenia_amentaria_genome_assembly,_chromosome:_2	AUGUSTUS	mRNA	216803001	216888478	1	+	.	ID=g18221.t1;Parent=g18221;
OX031007.1_Pollenia_amentaria_genome_assembly,_chromosome:_2	AUGUSTUS	start_codon	216803001	216803003	.	+	0	ID=g18221.t1.start1;Parent=g18221.t1;
OX031007.1_Pollenia_amentaria_genome_assembly,_chromosome:_2	AUGUSTUS	CDS	216803001	216803990	1	+	0	ID=g18221.t1.CDS1;Parent=g18221.t1;
OX031007.1_Pollenia_amentaria_genome_assembly,_chromosome:_2	AUGUSTUS	exon	216803001	216803990	.	+	.	ID=g18221.t1.exon1;Parent=g18221.t1;
OX031007.1_Pollenia_amentaria_genome_assembly,_chromosome:_2	AUGUSTUS	intron	216803991	216830221	1	+	.	ID=g18221.t1.intron1;Parent=g18221.t1;
OX031007.1_Pollenia_amentaria_genome_assembly,_chromosome:_2	AUGUSTUS	CDS	216830222	216830439	1	+	0	ID=g18221.t1.CDS2;Parent=g18221.t1;
OX031007.1_Pollenia_amentaria_genome_assembly,_chromosome:_2	AUGUSTUS	exon	216830222	216830439	.	+	.	ID=g18221.t1.exon2;Parent=g18221.t1;
OX031007.1_Pollenia_amentaria_genome_assembly,_chromosome:_2	AUGUSTUS	intron	216830440	216860480	1	+	.	ID=g18221.t1.intron2;Parent=g18221.t1;
OX031007.1_Pollenia_amentaria_genome_assembly,_chromosome:_2	AUGUSTUS	CDS	216860481	216860625	1	+	1	ID=g18221.t1.CDS3;Parent=g18221.t1;
OX031007.1_Pollenia_amentaria_genome_assembly,_chromosome:_2	AUGUSTUS	exon	216860481	216860625	.	+	.	ID=g18221.t1.exon3;Parent=g18221.t1;
OX031007.1_Pollenia_amentaria_genome_assembly,_chromosome:_2	AUGUSTUS	intron	216860626	216868996	1	+	.	ID=g18221.t1.intron3;Parent=g18221.t1;
OX031007.1_Pollenia_amentaria_genome_assembly,_chromosome:_2	AUGUSTUS	CDS	216868997	216869854	1	+	0	ID=g18221.t1.CDS4;Parent=g18221.t1;
OX031007.1_Pollenia_amentaria_genome_assembly,_chromosome:_2	AUGUSTUS	exon	216868997	216869854	.	+	.	ID=g18221.t1.exon4;Parent=g18221.t1;
OX031007.1_Pollenia_amentaria_genome_assembly,_chromosome:_2	AUGUSTUS	intron	216869855	216885982	1	+	.	ID=g18221.t1.intron4;Parent=g18221.t1;
OX031007.1_Pollenia_amentaria_genome_assembly,_chromosome:_2	AUGUSTUS	CDS	216885983	216888478	1	+	0	ID=g18221.t1.CDS5;Parent=g18221.t1;
OX031007.1_Pollenia_amentaria_genome_assembly,_chromosome:_2	AUGUSTUS	exon	216885983	216888478	.	+	.	ID=g18221.t1.exon5;Parent=g18221.t1;
OX031007.1_Pollenia_amentaria_genome_assembly,_chromosome:_2	AUGUSTUS	stop_codon	216888476	216888478	.	+	0	ID=g18221.t1.stop1;Parent=g18221.t1;
OX031007.1_Pollenia_amentaria_genome_assembly,_chromosome:_2	AUGUSTUS	gene	216977262	216980263	.	-	.	ID=g18222;
OX031007.1_Pollenia_amentaria_genome_assembly,_chromosome:_2	AUGUSTUS	mRNA	216977262	216980263	0.4	-	.	ID=g18222.t1;Parent=g18222;
OX031007.1_Pollenia_amentaria_genome_assembly,_chromosome:_2	AUGUSTUS	stop_codon	216977262	216977264	.	-	0	ID=g18222.t1.stop1;Parent=g18222.t1;
OX031007.1_Pollenia_amentaria_genome_assembly,_chromosome:_2	AUGUSTUS	CDS	216977262	216977504	0.62	-	0	ID=g18222.t1.CDS1;Parent=g18222.t1;
OX031007.1_Pollenia_amentaria_genome_assembly,_chromosome:_2	AUGUSTUS	exon	216977262	216977504	.	-	.	ID=g18222.t1.exon1;Parent=g18222.t1;
OX031007.1_Pollenia_amentaria_genome_assembly,_chromosome:_2	AUGUSTUS	intron	216977505	216979000	0.4	-	.	ID=g18222.t1.intron1;Parent=g18222.t1;
OX031007.1_Pollenia_amentaria_genome_assembly,_chromosome:_2	AUGUSTUS	CDS	216979001	216980263	0.4	-	0	ID=g18222.t1.CDS2;Parent=g18222.t1;
OX031007.1_Pollenia_amentaria_genome_assembly,_chromosome:_2	AUGUSTUS	exon	216979001	216980263	.	-	.	ID=g18222.t1.exon2;Parent=g18222.t1;
OX031007.1_Pollenia_amentaria_genome_assembly,_chromosome:_2	AUGUSTUS	start_codon	216980261	216980263	.	-	0	ID=g18222.t1.start1;Parent=g18222.t1;
OX031007.1_Pollenia_amentaria_genome_assembly,_chromosome:_2	AUGUSTUS	gene	216980244	216981686	.	-	.	ID=g18223;
OX031007.1_Pollenia_amentaria_genome_assembly,_chromosome:_2	AUGUSTUS	mRNA	216980244	216981686	0.73	-	.	ID=g18223.t1;Parent=g18223;
OX031007.1_Pollenia_amentaria_genome_assembly,_chromosome:_2	AUGUSTUS	stop_codon	216980244	216980246	.	-	0	ID=g18223.t1.stop1;Parent=g18223.t1;
OX031007.1_Pollenia_amentaria_genome_assembly,_chromosome:_2	AUGUSTUS	CDS	216980244	216980456	0.88	-	0	ID=g18223.t1.CDS1;Parent=g18223.t1;
OX031007.1_Pollenia_amentaria_genome_assembly,_chromosome:_2	AUGUSTUS	exon	216980244	216980456	.	-	.	ID=g18223.t1.exon1;Parent=g18223.t1;
OX031007.1_Pollenia_amentaria_genome_assembly,_chromosome:_2	AUGUSTUS	intron	216980457	216980526	0.88	-	.	ID=g18223.t1.intron1;Parent=g18223.t1;
OX031007.1_Pollenia_amentaria_genome_assembly,_chromosome:_2	AUGUSTUS	CDS	216980527	216981285	0.87	-	0	ID=g18223.t1.CDS2;Parent=g18223.t1;
OX031007.1_Pollenia_amentaria_genome_assembly,_chromosome:_2	AUGUSTUS	exon	216980527	216981285	.	-	.	ID=g18223.t1.exon2;Parent=g18223.t1;
OX031007.1_Pollenia_amentaria_genome_assembly,_chromosome:_2	AUGUSTUS	intron	216981286	216981383	0.84	-	.	ID=g18223.t1.intron2;Parent=g18223.t1;
OX031007.1_Pollenia_amentaria_genome_assembly,_chromosome:_2	AUGUSTUS	CDS	216981384	216981686	0.84	-	0	ID=g18223.t1.CDS3;Parent=g18223.t1;
OX031007.1_Pollenia_amentaria_genome_assembly,_chromosome:_2	AUGUSTUS	exon	216981384	216981686	.	-	.	ID=g18223.t1.exon3;Parent=g18223.t1;
OX031007.1_Pollenia_amentaria_genome_assembly,_chromosome:_2	AUGUSTUS	start_codon	216981684	216981686	.	-	0	ID=g18223.t1.start1;Parent=g18223.t1;
OX031007.1_Pollenia_amentaria_genome_assembly,_chromosome:_2	AUGUSTUS	mRNA	216980472	216981686	0.27	-	.	ID=g18223.t2;Parent=g18223;
OX031007.1_Pollenia_amentaria_genome_assembly,_chromosome:_2	AUGUSTUS	stop_codon	216980472	216980474	.	-	0	ID=g18223.t2.stop1;Parent=g18223.t2;
OX031007.1_Pollenia_amentaria_genome_assembly,_chromosome:_2	AUGUSTUS	CDS	216980472	216980491	0.52	-	2	ID=g18223.t2.CDS1;Parent=g18223.t2;
OX031007.1_Pollenia_amentaria_genome_assembly,_chromosome:_2	AUGUSTUS	exon	216980472	216980491	.	-	.	ID=g18223.t2.exon1;Parent=g18223.t2;
OX031007.1_Pollenia_amentaria_genome_assembly,_chromosome:_2	AUGUSTUS	intron	216980492	216980564	0.31	-	.	ID=g18223.t2.intron1;Parent=g18223.t2;
OX031007.1_Pollenia_amentaria_genome_assembly,_chromosome:_2	AUGUSTUS	CDS	216980565	216981285	0.31	-	0	ID=g18223.t2.CDS2;Parent=g18223.t2;
OX031007.1_Pollenia_amentaria_genome_assembly,_chromosome:_2	AUGUSTUS	exon	216980565	216981285	.	-	.	ID=g18223.t2.exon2;Parent=g18223.t2;
OX031007.1_Pollenia_amentaria_genome_assembly,_chromosome:_2	AUGUSTUS	intron	216981286	216981383	0.86	-	.	ID=g18223.t2.intron2;Parent=g18223.t2;
OX031007.1_Pollenia_amentaria_genome_assembly,_chromosome:_2	AUGUSTUS	CDS	216981384	216981686	0.86	-	0	ID=g18223.t2.CDS3;Parent=g18223.t2;
OX031007.1_Pollenia_amentaria_genome_assembly,_chromosome:_2	AUGUSTUS	exon	216981384	216981686	.	-	.	ID=g18223.t2.exon3;Parent=g18223.t2;
OX031007.1_Pollenia_amentaria_genome_assembly,_chromosome:_2	AUGUSTUS	start_codon	216981684	216981686	.	-	0	ID=g18223.t2.start1;Parent=g18223.t2;
OX031007.1_Pollenia_amentaria_genome_assembly,_chromosome:_2	AUGUSTUS	gene	217047395	217047940	.	-	.	ID=g18224;
OX031007.1_Pollenia_amentaria_genome_assembly,_chromosome:_2	AUGUSTUS	mRNA	217047395	217047940	1	-	.	ID=g18224.t1;Parent=g18224;
OX031007.1_Pollenia_amentaria_genome_assembly,_chromosome:_2	AUGUSTUS	stop_codon	217047395	217047397	.	-	0	ID=g18224.t1.stop1;Parent=g18224.t1;
OX031007.1_Pollenia_amentaria_genome_assembly,_chromosome:_2	AUGUSTUS	CDS	217047395	217047940	1	-	0	ID=g18224.t1.CDS1;Parent=g18224.t1;
OX031007.1_Pollenia_amentaria_genome_assembly,_chromosome:_2	AUGUSTUS	exon	217047395	217047940	.	-	.	ID=g18224.t1.exon1;Parent=g18224.t1;
OX031007.1_Pollenia_amentaria_genome_assembly,_chromosome:_2	AUGUSTUS	start_codon	217047938	217047940	.	-	0	ID=g18224.t1.start1;Parent=g18224.t1;
OX031007.1_Pollenia_amentaria_genome_assembly,_chromosome:_2	AUGUSTUS	gene	217047986	217048948	.	-	.	ID=g18225;
OX031007.1_Pollenia_amentaria_genome_assembly,_chromosome:_2	AUGUSTUS	mRNA	217047986	217048948	1	-	.	ID=g18225.t1;Parent=g18225;
OX031007.1_Pollenia_amentaria_genome_assembly,_chromosome:_2	AUGUSTUS	stop_codon	217047986	217047988	.	-	0	ID=g18225.t1.stop1;Parent=g18225.t1;
OX031007.1_Pollenia_amentaria_genome_assembly,_chromosome:_2	AUGUSTUS	CDS	217047986	217048948	1	-	0	ID=g18225.t1.CDS1;Parent=g18225.t1;
OX031007.1_Pollenia_amentaria_genome_assembly,_chromosome:_2	AUGUSTUS	exon	217047986	217048948	.	-	.	ID=g18225.t1.exon1;Parent=g18225.t1;
OX031007.1_Pollenia_amentaria_genome_assembly,_chromosome:_2	AUGUSTUS	start_codon	217048946	217048948	.	-	0	ID=g18225.t1.start1;Parent=g18225.t1;
OX031007.1_Pollenia_amentaria_genome_assembly,_chromosome:_2	AUGUSTUS	gene	217051660	217053277	.	-	.	ID=g18226;
OX031007.1_Pollenia_amentaria_genome_assembly,_chromosome:_2	AUGUSTUS	mRNA	217051660	217053277	0.18	-	.	ID=g18226.t1;Parent=g18226;
OX031007.1_Pollenia_amentaria_genome_assembly,_chromosome:_2	AUGUSTUS	stop_codon	217051660	217051662	.	-	0	ID=g18226.t1.stop1;Parent=g18226.t1;
OX031007.1_Pollenia_amentaria_genome_assembly,_chromosome:_2	AUGUSTUS	CDS	217051660	217051673	0.26	-	2	ID=g18226.t1.CDS1;Parent=g18226.t1;
OX031007.1_Pollenia_amentaria_genome_assembly,_chromosome:_2	AUGUSTUS	exon	217051660	217051673	.	-	.	ID=g18226.t1.exon1;Parent=g18226.t1;
OX031007.1_Pollenia_amentaria_genome_assembly,_chromosome:_2	AUGUSTUS	intron	217051674	217051740	0.26	-	.	ID=g18226.t1.intron1;Parent=g18226.t1;
OX031007.1_Pollenia_amentaria_genome_assembly,_chromosome:_2	AUGUSTUS	CDS	217051741	217052062	0.18	-	0	ID=g18226.t1.CDS2;Parent=g18226.t1;
OX031007.1_Pollenia_amentaria_genome_assembly,_chromosome:_2	AUGUSTUS	exon	217051741	217052062	.	-	.	ID=g18226.t1.exon2;Parent=g18226.t1;
OX031007.1_Pollenia_amentaria_genome_assembly,_chromosome:_2	AUGUSTUS	intron	217052063	217052245	0.55	-	.	ID=g18226.t1.intron2;Parent=g18226.t1;
OX031007.1_Pollenia_amentaria_genome_assembly,_chromosome:_2	AUGUSTUS	CDS	217052246	217053277	0.87	-	0	ID=g18226.t1.CDS3;Parent=g18226.t1;
OX031007.1_Pollenia_amentaria_genome_assembly,_chromosome:_2	AUGUSTUS	exon	217052246	217053277	.	-	.	ID=g18226.t1.exon3;Parent=g18226.t1;
OX031007.1_Pollenia_amentaria_genome_assembly,_chromosome:_2	AUGUSTUS	start_codon	217053275	217053277	.	-	0	ID=g18226.t1.start1;Parent=g18226.t1;
OX031007.1_Pollenia_amentaria_genome_assembly,_chromosome:_2	AUGUSTUS	gene	217308812	217310158	.	+	.	ID=g18227;
OX031007.1_Pollenia_amentaria_genome_assembly,_chromosome:_2	AUGUSTUS	mRNA	217308812	217310158	1	+	.	ID=g18227.t1;Parent=g18227;
OX031007.1_Pollenia_amentaria_genome_assembly,_chromosome:_2	AUGUSTUS	start_codon	217308812	217308814	.	+	0	ID=g18227.t1.start1;Parent=g18227.t1;
OX031007.1_Pollenia_amentaria_genome_assembly,_chromosome:_2	AUGUSTUS	CDS	217308812	217310158	1	+	0	ID=g18227.t1.CDS1;Parent=g18227.t1;
OX031007.1_Pollenia_amentaria_genome_assembly,_chromosome:_2	AUGUSTUS	exon	217308812	217310158	.	+	.	ID=g18227.t1.exon1;Parent=g18227.t1;
OX031007.1_Pollenia_amentaria_genome_assembly,_chromosome:_2	AUGUSTUS	stop_codon	217310156	217310158	.	+	0	ID=g18227.t1.stop1;Parent=g18227.t1;
OX031007.1_Pollenia_amentaria_genome_assembly,_chromosome:_2	AUGUSTUS	gene	217334901	217336193	.	-	.	ID=g18228;
OX031007.1_Pollenia_amentaria_genome_assembly,_chromosome:_2	AUGUSTUS	mRNA	217334901	217336193	0.7	-	.	ID=g18228.t1;Parent=g18228;
OX031007.1_Pollenia_amentaria_genome_assembly,_chromosome:_2	AUGUSTUS	stop_codon	217334901	217334903	.	-	0	ID=g18228.t1.stop1;Parent=g18228.t1;
OX031007.1_Pollenia_amentaria_genome_assembly,_chromosome:_2	AUGUSTUS	CDS	217334901	217335475	0.7	-	2	ID=g18228.t1.CDS1;Parent=g18228.t1;
OX031007.1_Pollenia_amentaria_genome_assembly,_chromosome:_2	AUGUSTUS	exon	217334901	217335475	.	-	.	ID=g18228.t1.exon1;Parent=g18228.t1;
OX031007.1_Pollenia_amentaria_genome_assembly,_chromosome:_2	AUGUSTUS	intron	217335476	217336156	0.7	-	.	ID=g18228.t1.intron1;Parent=g18228.t1;
OX031007.1_Pollenia_amentaria_genome_assembly,_chromosome:_2	AUGUSTUS	CDS	217336157	217336193	1	-	0	ID=g18228.t1.CDS2;Parent=g18228.t1;
OX031007.1_Pollenia_amentaria_genome_assembly,_chromosome:_2	AUGUSTUS	exon	217336157	217336193	.	-	.	ID=g18228.t1.exon2;Parent=g18228.t1;
OX031007.1_Pollenia_amentaria_genome_assembly,_chromosome:_2	AUGUSTUS	start_codon	217336191	217336193	.	-	0	ID=g18228.t1.start1;Parent=g18228.t1;
OX031007.1_Pollenia_amentaria_genome_assembly,_chromosome:_2	AUGUSTUS	gene	217408823	217409281	.	-	.	ID=g18229;
OX031007.1_Pollenia_amentaria_genome_assembly,_chromosome:_2	AUGUSTUS	mRNA	217408823	217409281	0.78	-	.	ID=g18229.t1;Parent=g18229;
OX031007.1_Pollenia_amentaria_genome_assembly,_chromosome:_2	AUGUSTUS	stop_codon	217408823	217408825	.	-	0	ID=g18229.t1.stop1;Parent=g18229.t1;
OX031007.1_Pollenia_amentaria_genome_assembly,_chromosome:_2	AUGUSTUS	CDS	217408823	217409281	0.78	-	0	ID=g18229.t1.CDS1;Parent=g18229.t1;
OX031007.1_Pollenia_amentaria_genome_assembly,_chromosome:_2	AUGUSTUS	exon	217408823	217409281	.	-	.	ID=g18229.t1.exon1;Parent=g18229.t1;
OX031007.1_Pollenia_amentaria_genome_assembly,_chromosome:_2	AUGUSTUS	start_codon	217409279	217409281	.	-	0	ID=g18229.t1.start1;Parent=g18229.t1;
OX031007.1_Pollenia_amentaria_genome_assembly,_chromosome:_2	AUGUSTUS	gene	217409384	217412179	.	-	.	ID=g18230;
OX031007.1_Pollenia_amentaria_genome_assembly,_chromosome:_2	AUGUSTUS	mRNA	217409384	217412179	0.4	-	.	ID=g18230.t1;Parent=g18230;
OX031007.1_Pollenia_amentaria_genome_assembly,_chromosome:_2	AUGUSTUS	stop_codon	217409384	217409386	.	-	0	ID=g18230.t1.stop1;Parent=g18230.t1;
OX031007.1_Pollenia_amentaria_genome_assembly,_chromosome:_2	AUGUSTUS	CDS	217409384	217411144	0.93	-	0	ID=g18230.t1.CDS1;Parent=g18230.t1;
OX031007.1_Pollenia_amentaria_genome_assembly,_chromosome:_2	AUGUSTUS	exon	217409384	217411144	.	-	.	ID=g18230.t1.exon1;Parent=g18230.t1;
OX031007.1_Pollenia_amentaria_genome_assembly,_chromosome:_2	AUGUSTUS	intron	217411145	217411279	0.92	-	.	ID=g18230.t1.intron1;Parent=g18230.t1;
OX031007.1_Pollenia_amentaria_genome_assembly,_chromosome:_2	AUGUSTUS	CDS	217411280	217411664	0.4	-	1	ID=g18230.t1.CDS2;Parent=g18230.t1;
OX031007.1_Pollenia_amentaria_genome_assembly,_chromosome:_2	AUGUSTUS	exon	217411280	217411664	.	-	.	ID=g18230.t1.exon2;Parent=g18230.t1;
OX031007.1_Pollenia_amentaria_genome_assembly,_chromosome:_2	AUGUSTUS	intron	217411665	217411769	0.41	-	.	ID=g18230.t1.intron2;Parent=g18230.t1;
OX031007.1_Pollenia_amentaria_genome_assembly,_chromosome:_2	AUGUSTUS	CDS	217411770	217412179	0.76	-	0	ID=g18230.t1.CDS3;Parent=g18230.t1;
OX031007.1_Pollenia_amentaria_genome_assembly,_chromosome:_2	AUGUSTUS	exon	217411770	217412179	.	-	.	ID=g18230.t1.exon3;Parent=g18230.t1;
OX031007.1_Pollenia_amentaria_genome_assembly,_chromosome:_2	AUGUSTUS	start_codon	217412177	217412179	.	-	0	ID=g18230.t1.start1;Parent=g18230.t1;
OX031007.1_Pollenia_amentaria_genome_assembly,_chromosome:_2	AUGUSTUS	gene	217412488	217413492	.	-	.	ID=g18231;
OX031007.1_Pollenia_amentaria_genome_assembly,_chromosome:_2	AUGUSTUS	mRNA	217412488	217413492	1	-	.	ID=g18231.t1;Parent=g18231;
OX031007.1_Pollenia_amentaria_genome_assembly,_chromosome:_2	AUGUSTUS	stop_codon	217412488	217412490	.	-	0	ID=g18231.t1.stop1;Parent=g18231.t1;
OX031007.1_Pollenia_amentaria_genome_assembly,_chromosome:_2	AUGUSTUS	CDS	217412488	217413492	1	-	0	ID=g18231.t1.CDS1;Parent=g18231.t1;
OX031007.1_Pollenia_amentaria_genome_assembly,_chromosome:_2	AUGUSTUS	exon	217412488	217413492	.	-	.	ID=g18231.t1.exon1;Parent=g18231.t1;
OX031007.1_Pollenia_amentaria_genome_assembly,_chromosome:_2	AUGUSTUS	start_codon	217413490	217413492	.	-	0	ID=g18231.t1.start1;Parent=g18231.t1;
OX031007.1_Pollenia_amentaria_genome_assembly,_chromosome:_2	AUGUSTUS	mRNA	217412488	217413492	0.77	-	.	ID=g18231.t2;Parent=g18231;
OX031007.1_Pollenia_amentaria_genome_assembly,_chromosome:_2	AUGUSTUS	stop_codon	217412488	217412490	.	-	0	ID=g18231.t2.stop1;Parent=g18231.t2;
OX031007.1_Pollenia_amentaria_genome_assembly,_chromosome:_2	AUGUSTUS	CDS	217412488	217412694	0.78	-	0	ID=g18231.t2.CDS1;Parent=g18231.t2;
OX031007.1_Pollenia_amentaria_genome_assembly,_chromosome:_2	AUGUSTUS	exon	217412488	217412694	.	-	.	ID=g18231.t2.exon1;Parent=g18231.t2;
OX031007.1_Pollenia_amentaria_genome_assembly,_chromosome:_2	AUGUSTUS	intron	217412695	217413186	0.77	-	.	ID=g18231.t2.intron1;Parent=g18231.t2;
OX031007.1_Pollenia_amentaria_genome_assembly,_chromosome:_2	AUGUSTUS	CDS	217413187	217413492	0.98	-	0	ID=g18231.t2.CDS2;Parent=g18231.t2;
OX031007.1_Pollenia_amentaria_genome_assembly,_chromosome:_2	AUGUSTUS	exon	217413187	217413492	.	-	.	ID=g18231.t2.exon2;Parent=g18231.t2;
OX031007.1_Pollenia_amentaria_genome_assembly,_chromosome:_2	AUGUSTUS	start_codon	217413490	217413492	.	-	0	ID=g18231.t2.start1;Parent=g18231.t2;
OX031007.1_Pollenia_amentaria_genome_assembly,_chromosome:_2	AUGUSTUS	mRNA	217412601	217413492	0.52	-	.	ID=g18231.t3;Parent=g18231;
OX031007.1_Pollenia_amentaria_genome_assembly,_chromosome:_2	AUGUSTUS	stop_codon	217412601	217412603	.	-	0	ID=g18231.t3.stop1;Parent=g18231.t3;
OX031007.1_Pollenia_amentaria_genome_assembly,_chromosome:_2	AUGUSTUS	CDS	217412601	217412662	0.52	-	2	ID=g18231.t3.CDS1;Parent=g18231.t3;
OX031007.1_Pollenia_amentaria_genome_assembly,_chromosome:_2	AUGUSTUS	exon	217412601	217412662	.	-	.	ID=g18231.t3.exon1;Parent=g18231.t3;
OX031007.1_Pollenia_amentaria_genome_assembly,_chromosome:_2	AUGUSTUS	intron	217412663	217413155	0.52	-	.	ID=g18231.t3.intron1;Parent=g18231.t3;
OX031007.1_Pollenia_amentaria_genome_assembly,_chromosome:_2	AUGUSTUS	CDS	217413156	217413492	0.57	-	0	ID=g18231.t3.CDS2;Parent=g18231.t3;
OX031007.1_Pollenia_amentaria_genome_assembly,_chromosome:_2	AUGUSTUS	exon	217413156	217413492	.	-	.	ID=g18231.t3.exon2;Parent=g18231.t3;
OX031007.1_Pollenia_amentaria_genome_assembly,_chromosome:_2	AUGUSTUS	start_codon	217413490	217413492	.	-	0	ID=g18231.t3.start1;Parent=g18231.t3;
OX031007.1_Pollenia_amentaria_genome_assembly,_chromosome:_2	AUGUSTUS	mRNA	217413123	217413492	0.98	-	.	ID=g18231.t4;Parent=g18231;
OX031007.1_Pollenia_amentaria_genome_assembly,_chromosome:_2	AUGUSTUS	stop_codon	217413123	217413125	.	-	0	ID=g18231.t4.stop1;Parent=g18231.t4;
OX031007.1_Pollenia_amentaria_genome_assembly,_chromosome:_2	AUGUSTUS	CDS	217413123	217413131	0.99	-	0	ID=g18231.t4.CDS1;Parent=g18231.t4;
OX031007.1_Pollenia_amentaria_genome_assembly,_chromosome:_2	AUGUSTUS	exon	217413123	217413131	.	-	.	ID=g18231.t4.exon1;Parent=g18231.t4;
OX031007.1_Pollenia_amentaria_genome_assembly,_chromosome:_2	AUGUSTUS	intron	217413132	217413186	0.98	-	.	ID=g18231.t4.intron1;Parent=g18231.t4;
OX031007.1_Pollenia_amentaria_genome_assembly,_chromosome:_2	AUGUSTUS	CDS	217413187	217413492	0.99	-	0	ID=g18231.t4.CDS2;Parent=g18231.t4;
OX031007.1_Pollenia_amentaria_genome_assembly,_chromosome:_2	AUGUSTUS	exon	217413187	217413492	.	-	.	ID=g18231.t4.exon2;Parent=g18231.t4;
OX031007.1_Pollenia_amentaria_genome_assembly,_chromosome:_2	AUGUSTUS	start_codon	217413490	217413492	.	-	0	ID=g18231.t4.start1;Parent=g18231.t4;
OX031007.1_Pollenia_amentaria_genome_assembly,_chromosome:_2	AUGUSTUS	gene	217414613	217415119	.	-	.	ID=g18232;
OX031007.1_Pollenia_amentaria_genome_assembly,_chromosome:_2	AUGUSTUS	mRNA	217414613	217415119	1	-	.	ID=g18232.t1;Parent=g18232;
OX031007.1_Pollenia_amentaria_genome_assembly,_chromosome:_2	AUGUSTUS	stop_codon	217414613	217414615	.	-	0	ID=g18232.t1.stop1;Parent=g18232.t1;
OX031007.1_Pollenia_amentaria_genome_assembly,_chromosome:_2	AUGUSTUS	CDS	217414613	217415119	1	-	0	ID=g18232.t1.CDS1;Parent=g18232.t1;
OX031007.1_Pollenia_amentaria_genome_assembly,_chromosome:_2	AUGUSTUS	exon	217414613	217415119	.	-	.	ID=g18232.t1.exon1;Parent=g18232.t1;
OX031007.1_Pollenia_amentaria_genome_assembly,_chromosome:_2	AUGUSTUS	start_codon	217415117	217415119	.	-	0	ID=g18232.t1.start1;Parent=g18232.t1;
OX031007.1_Pollenia_amentaria_genome_assembly,_chromosome:_2	AUGUSTUS	gene	217415333	217417969	.	-	.	ID=g18233;
OX031007.1_Pollenia_amentaria_genome_assembly,_chromosome:_2	AUGUSTUS	mRNA	217415333	217417969	1	-	.	ID=g18233.t1;Parent=g18233;
OX031007.1_Pollenia_amentaria_genome_assembly,_chromosome:_2	AUGUSTUS	stop_codon	217415333	217415335	.	-	0	ID=g18233.t1.stop1;Parent=g18233.t1;
OX031007.1_Pollenia_amentaria_genome_assembly,_chromosome:_2	AUGUSTUS	CDS	217415333	217417969	1	-	0	ID=g18233.t1.CDS1;Parent=g18233.t1;
OX031007.1_Pollenia_amentaria_genome_assembly,_chromosome:_2	AUGUSTUS	exon	217415333	217417969	.	-	.	ID=g18233.t1.exon1;Parent=g18233.t1;
OX031007.1_Pollenia_amentaria_genome_assembly,_chromosome:_2	AUGUSTUS	start_codon	217417967	217417969	.	-	0	ID=g18233.t1.start1;Parent=g18233.t1;
OX031007.1_Pollenia_amentaria_genome_assembly,_chromosome:_2	AUGUSTUS	gene	217418278	217419282	.	-	.	ID=g18234;
OX031007.1_Pollenia_amentaria_genome_assembly,_chromosome:_2	AUGUSTUS	mRNA	217418278	217419282	1	-	.	ID=g18234.t1;Parent=g18234;
OX031007.1_Pollenia_amentaria_genome_assembly,_chromosome:_2	AUGUSTUS	stop_codon	217418278	217418280	.	-	0	ID=g18234.t1.stop1;Parent=g18234.t1;
OX031007.1_Pollenia_amentaria_genome_assembly,_chromosome:_2	AUGUSTUS	CDS	217418278	217419282	1	-	0	ID=g18234.t1.CDS1;Parent=g18234.t1;
OX031007.1_Pollenia_amentaria_genome_assembly,_chromosome:_2	AUGUSTUS	exon	217418278	217419282	.	-	.	ID=g18234.t1.exon1;Parent=g18234.t1;
OX031007.1_Pollenia_amentaria_genome_assembly,_chromosome:_2	AUGUSTUS	start_codon	217419280	217419282	.	-	0	ID=g18234.t1.start1;Parent=g18234.t1;
OX031007.1_Pollenia_amentaria_genome_assembly,_chromosome:_2	AUGUSTUS	gene	217448670	217449147	.	+	.	ID=g18235;
OX031007.1_Pollenia_amentaria_genome_assembly,_chromosome:_2	AUGUSTUS	mRNA	217448670	217449147	0.9	+	.	ID=g18235.t1;Parent=g18235;
OX031007.1_Pollenia_amentaria_genome_assembly,_chromosome:_2	AUGUSTUS	start_codon	217448670	217448672	.	+	0	ID=g18235.t1.start1;Parent=g18235.t1;
OX031007.1_Pollenia_amentaria_genome_assembly,_chromosome:_2	AUGUSTUS	CDS	217448670	217448704	0.97	+	0	ID=g18235.t1.CDS1;Parent=g18235.t1;
OX031007.1_Pollenia_amentaria_genome_assembly,_chromosome:_2	AUGUSTUS	exon	217448670	217448704	.	+	.	ID=g18235.t1.exon1;Parent=g18235.t1;
OX031007.1_Pollenia_amentaria_genome_assembly,_chromosome:_2	AUGUSTUS	intron	217448705	217448765	0.96	+	.	ID=g18235.t1.intron1;Parent=g18235.t1;
OX031007.1_Pollenia_amentaria_genome_assembly,_chromosome:_2	AUGUSTUS	CDS	217448766	217448886	0.99	+	1	ID=g18235.t1.CDS2;Parent=g18235.t1;
OX031007.1_Pollenia_amentaria_genome_assembly,_chromosome:_2	AUGUSTUS	exon	217448766	217448886	.	+	.	ID=g18235.t1.exon2;Parent=g18235.t1;
OX031007.1_Pollenia_amentaria_genome_assembly,_chromosome:_2	AUGUSTUS	intron	217448887	217449000	1	+	.	ID=g18235.t1.intron2;Parent=g18235.t1;
OX031007.1_Pollenia_amentaria_genome_assembly,_chromosome:_2	AUGUSTUS	CDS	217449001	217449147	0.93	+	0	ID=g18235.t1.CDS3;Parent=g18235.t1;
OX031007.1_Pollenia_amentaria_genome_assembly,_chromosome:_2	AUGUSTUS	exon	217449001	217449147	.	+	.	ID=g18235.t1.exon3;Parent=g18235.t1;
OX031007.1_Pollenia_amentaria_genome_assembly,_chromosome:_2	AUGUSTUS	stop_codon	217449145	217449147	.	+	0	ID=g18235.t1.stop1;Parent=g18235.t1;
OX031007.1_Pollenia_amentaria_genome_assembly,_chromosome:_2	AUGUSTUS	gene	217450151	217451182	.	-	.	ID=g18236;
OX031007.1_Pollenia_amentaria_genome_assembly,_chromosome:_2	AUGUSTUS	mRNA	217450151	217451182	0.75	-	.	ID=g18236.t1;Parent=g18236;
OX031007.1_Pollenia_amentaria_genome_assembly,_chromosome:_2	AUGUSTUS	stop_codon	217450151	217450153	.	-	0	ID=g18236.t1.stop1;Parent=g18236.t1;
OX031007.1_Pollenia_amentaria_genome_assembly,_chromosome:_2	AUGUSTUS	CDS	217450151	217450275	0.75	-	2	ID=g18236.t1.CDS1;Parent=g18236.t1;
OX031007.1_Pollenia_amentaria_genome_assembly,_chromosome:_2	AUGUSTUS	exon	217450151	217450275	.	-	.	ID=g18236.t1.exon1;Parent=g18236.t1;
OX031007.1_Pollenia_amentaria_genome_assembly,_chromosome:_2	AUGUSTUS	intron	217450276	217450826	0.75	-	.	ID=g18236.t1.intron1;Parent=g18236.t1;
OX031007.1_Pollenia_amentaria_genome_assembly,_chromosome:_2	AUGUSTUS	CDS	217450827	217451041	1	-	1	ID=g18236.t1.CDS2;Parent=g18236.t1;
OX031007.1_Pollenia_amentaria_genome_assembly,_chromosome:_2	AUGUSTUS	exon	217450827	217451041	.	-	.	ID=g18236.t1.exon2;Parent=g18236.t1;
OX031007.1_Pollenia_amentaria_genome_assembly,_chromosome:_2	AUGUSTUS	intron	217451042	217451096	1	-	.	ID=g18236.t1.intron2;Parent=g18236.t1;
OX031007.1_Pollenia_amentaria_genome_assembly,_chromosome:_2	AUGUSTUS	CDS	217451097	217451182	1	-	0	ID=g18236.t1.CDS3;Parent=g18236.t1;
OX031007.1_Pollenia_amentaria_genome_assembly,_chromosome:_2	AUGUSTUS	exon	217451097	217451182	.	-	.	ID=g18236.t1.exon3;Parent=g18236.t1;
OX031007.1_Pollenia_amentaria_genome_assembly,_chromosome:_2	AUGUSTUS	start_codon	217451180	217451182	.	-	0	ID=g18236.t1.start1;Parent=g18236.t1;
OX031007.1_Pollenia_amentaria_genome_assembly,_chromosome:_2	AUGUSTUS	gene	217482602	217482970	.	-	.	ID=g18237;
OX031007.1_Pollenia_amentaria_genome_assembly,_chromosome:_2	AUGUSTUS	mRNA	217482602	217482970	1	-	.	ID=g18237.t1;Parent=g18237;
OX031007.1_Pollenia_amentaria_genome_assembly,_chromosome:_2	AUGUSTUS	stop_codon	217482602	217482604	.	-	0	ID=g18237.t1.stop1;Parent=g18237.t1;
OX031007.1_Pollenia_amentaria_genome_assembly,_chromosome:_2	AUGUSTUS	CDS	217482602	217482970	1	-	0	ID=g18237.t1.CDS1;Parent=g18237.t1;
OX031007.1_Pollenia_amentaria_genome_assembly,_chromosome:_2	AUGUSTUS	exon	217482602	217482970	.	-	.	ID=g18237.t1.exon1;Parent=g18237.t1;
OX031007.1_Pollenia_amentaria_genome_assembly,_chromosome:_2	AUGUSTUS	start_codon	217482968	217482970	.	-	0	ID=g18237.t1.start1;Parent=g18237.t1;
OX031007.1_Pollenia_amentaria_genome_assembly,_chromosome:_2	AUGUSTUS	gene	217672314	217676473	.	+	.	ID=g18238;
OX031007.1_Pollenia_amentaria_genome_assembly,_chromosome:_2	AUGUSTUS	mRNA	217672314	217676473	0.55	+	.	ID=g18238.t1;Parent=g18238;
OX031007.1_Pollenia_amentaria_genome_assembly,_chromosome:_2	AUGUSTUS	start_codon	217672314	217672316	.	+	0	ID=g18238.t1.start1;Parent=g18238.t1;
OX031007.1_Pollenia_amentaria_genome_assembly,_chromosome:_2	AUGUSTUS	CDS	217672314	217672487	0.55	+	0	ID=g18238.t1.CDS1;Parent=g18238.t1;
OX031007.1_Pollenia_amentaria_genome_assembly,_chromosome:_2	AUGUSTUS	exon	217672314	217672487	.	+	.	ID=g18238.t1.exon1;Parent=g18238.t1;
OX031007.1_Pollenia_amentaria_genome_assembly,_chromosome:_2	AUGUSTUS	intron	217672488	217676392	0.73	+	.	ID=g18238.t1.intron1;Parent=g18238.t1;
OX031007.1_Pollenia_amentaria_genome_assembly,_chromosome:_2	AUGUSTUS	CDS	217676393	217676473	0.73	+	0	ID=g18238.t1.CDS2;Parent=g18238.t1;
OX031007.1_Pollenia_amentaria_genome_assembly,_chromosome:_2	AUGUSTUS	exon	217676393	217676473	.	+	.	ID=g18238.t1.exon2;Parent=g18238.t1;
OX031007.1_Pollenia_amentaria_genome_assembly,_chromosome:_2	AUGUSTUS	stop_codon	217676471	217676473	.	+	0	ID=g18238.t1.stop1;Parent=g18238.t1;
OX031007.1_Pollenia_amentaria_genome_assembly,_chromosome:_2	AUGUSTUS	gene	217833352	217834612	.	-	.	ID=g18239;
OX031007.1_Pollenia_amentaria_genome_assembly,_chromosome:_2	AUGUSTUS	mRNA	217833352	217834612	0.32	-	.	ID=g18239.t1;Parent=g18239;
OX031007.1_Pollenia_amentaria_genome_assembly,_chromosome:_2	AUGUSTUS	stop_codon	217833352	217833354	.	-	0	ID=g18239.t1.stop1;Parent=g18239.t1;
OX031007.1_Pollenia_amentaria_genome_assembly,_chromosome:_2	AUGUSTUS	CDS	217833352	217834124	0.33	-	2	ID=g18239.t1.CDS1;Parent=g18239.t1;
OX031007.1_Pollenia_amentaria_genome_assembly,_chromosome:_2	AUGUSTUS	exon	217833352	217834124	.	-	.	ID=g18239.t1.exon1;Parent=g18239.t1;
OX031007.1_Pollenia_amentaria_genome_assembly,_chromosome:_2	AUGUSTUS	intron	217834125	217834179	0.55	-	.	ID=g18239.t1.intron1;Parent=g18239.t1;
OX031007.1_Pollenia_amentaria_genome_assembly,_chromosome:_2	AUGUSTUS	CDS	217834180	217834612	0.51	-	0	ID=g18239.t1.CDS2;Parent=g18239.t1;
OX031007.1_Pollenia_amentaria_genome_assembly,_chromosome:_2	AUGUSTUS	exon	217834180	217834612	.	-	.	ID=g18239.t1.exon2;Parent=g18239.t1;
OX031007.1_Pollenia_amentaria_genome_assembly,_chromosome:_2	AUGUSTUS	start_codon	217834610	217834612	.	-	0	ID=g18239.t1.start1;Parent=g18239.t1;
OX031007.1_Pollenia_amentaria_genome_assembly,_chromosome:_2	AUGUSTUS	gene	217903408	217906691	.	+	.	ID=g18240;
OX031007.1_Pollenia_amentaria_genome_assembly,_chromosome:_2	AUGUSTUS	mRNA	217903408	217906691	0.41	+	.	ID=g18240.t1;Parent=g18240;
OX031007.1_Pollenia_amentaria_genome_assembly,_chromosome:_2	AUGUSTUS	start_codon	217903408	217903410	.	+	0	ID=g18240.t1.start1;Parent=g18240.t1;
OX031007.1_Pollenia_amentaria_genome_assembly,_chromosome:_2	AUGUSTUS	CDS	217903408	217903559	0.87	+	0	ID=g18240.t1.CDS1;Parent=g18240.t1;
OX031007.1_Pollenia_amentaria_genome_assembly,_chromosome:_2	AUGUSTUS	exon	217903408	217903559	.	+	.	ID=g18240.t1.exon1;Parent=g18240.t1;
OX031007.1_Pollenia_amentaria_genome_assembly,_chromosome:_2	AUGUSTUS	intron	217903560	217906483	0.41	+	.	ID=g18240.t1.intron1;Parent=g18240.t1;
OX031007.1_Pollenia_amentaria_genome_assembly,_chromosome:_2	AUGUSTUS	CDS	217906484	217906691	0.42	+	1	ID=g18240.t1.CDS2;Parent=g18240.t1;
OX031007.1_Pollenia_amentaria_genome_assembly,_chromosome:_2	AUGUSTUS	exon	217906484	217906691	.	+	.	ID=g18240.t1.exon2;Parent=g18240.t1;
OX031007.1_Pollenia_amentaria_genome_assembly,_chromosome:_2	AUGUSTUS	stop_codon	217906689	217906691	.	+	0	ID=g18240.t1.stop1;Parent=g18240.t1;
OX031007.1_Pollenia_amentaria_genome_assembly,_chromosome:_2	AUGUSTUS	gene	218024547	218024804	.	-	.	ID=g18241;
OX031007.1_Pollenia_amentaria_genome_assembly,_chromosome:_2	AUGUSTUS	mRNA	218024547	218024804	0.65	-	.	ID=g18241.t1;Parent=g18241;
OX031007.1_Pollenia_amentaria_genome_assembly,_chromosome:_2	AUGUSTUS	stop_codon	218024547	218024549	.	-	0	ID=g18241.t1.stop1;Parent=g18241.t1;
OX031007.1_Pollenia_amentaria_genome_assembly,_chromosome:_2	AUGUSTUS	CDS	218024547	218024804	0.65	-	0	ID=g18241.t1.CDS1;Parent=g18241.t1;
OX031007.1_Pollenia_amentaria_genome_assembly,_chromosome:_2	AUGUSTUS	exon	218024547	218024804	.	-	.	ID=g18241.t1.exon1;Parent=g18241.t1;
OX031007.1_Pollenia_amentaria_genome_assembly,_chromosome:_2	AUGUSTUS	start_codon	218024802	218024804	.	-	0	ID=g18241.t1.start1;Parent=g18241.t1;
OX031007.1_Pollenia_amentaria_genome_assembly,_chromosome:_2	AUGUSTUS	gene	218024547	218025906	.	-	.	ID=g18242;
OX031007.1_Pollenia_amentaria_genome_assembly,_chromosome:_2	AUGUSTUS	mRNA	218024547	218025906	0.83	-	.	ID=g18242.t1;Parent=g18242;
OX031007.1_Pollenia_amentaria_genome_assembly,_chromosome:_2	AUGUSTUS	stop_codon	218024547	218024549	.	-	0	ID=g18242.t1.stop1;Parent=g18242.t1;
OX031007.1_Pollenia_amentaria_genome_assembly,_chromosome:_2	AUGUSTUS	CDS	218024547	218024779	0.9	-	2	ID=g18242.t1.CDS1;Parent=g18242.t1;
OX031007.1_Pollenia_amentaria_genome_assembly,_chromosome:_2	AUGUSTUS	exon	218024547	218024779	.	-	.	ID=g18242.t1.exon1;Parent=g18242.t1;
OX031007.1_Pollenia_amentaria_genome_assembly,_chromosome:_2	AUGUSTUS	intron	218024780	218025839	0.83	-	.	ID=g18242.t1.intron1;Parent=g18242.t1;
OX031007.1_Pollenia_amentaria_genome_assembly,_chromosome:_2	AUGUSTUS	CDS	218025840	218025906	0.94	-	0	ID=g18242.t1.CDS2;Parent=g18242.t1;
OX031007.1_Pollenia_amentaria_genome_assembly,_chromosome:_2	AUGUSTUS	exon	218025840	218025906	.	-	.	ID=g18242.t1.exon2;Parent=g18242.t1;
OX031007.1_Pollenia_amentaria_genome_assembly,_chromosome:_2	AUGUSTUS	start_codon	218025904	218025906	.	-	0	ID=g18242.t1.start1;Parent=g18242.t1;
OX031007.1_Pollenia_amentaria_genome_assembly,_chromosome:_2	AUGUSTUS	mRNA	218024986	218025906	0.61	-	.	ID=g18242.t2;Parent=g18242;
OX031007.1_Pollenia_amentaria_genome_assembly,_chromosome:_2	AUGUSTUS	stop_codon	218024986	218024988	.	-	0	ID=g18242.t2.stop1;Parent=g18242.t2;
OX031007.1_Pollenia_amentaria_genome_assembly,_chromosome:_2	AUGUSTUS	CDS	218024986	218025739	0.61	-	1	ID=g18242.t2.CDS1;Parent=g18242.t2;
OX031007.1_Pollenia_amentaria_genome_assembly,_chromosome:_2	AUGUSTUS	exon	218024986	218025739	.	-	.	ID=g18242.t2.exon1;Parent=g18242.t2;
OX031007.1_Pollenia_amentaria_genome_assembly,_chromosome:_2	AUGUSTUS	intron	218025740	218025829	0.95	-	.	ID=g18242.t2.intron1;Parent=g18242.t2;
OX031007.1_Pollenia_amentaria_genome_assembly,_chromosome:_2	AUGUSTUS	CDS	218025830	218025906	0.96	-	0	ID=g18242.t2.CDS2;Parent=g18242.t2;
OX031007.1_Pollenia_amentaria_genome_assembly,_chromosome:_2	AUGUSTUS	exon	218025830	218025906	.	-	.	ID=g18242.t2.exon2;Parent=g18242.t2;
OX031007.1_Pollenia_amentaria_genome_assembly,_chromosome:_2	AUGUSTUS	start_codon	218025904	218025906	.	-	0	ID=g18242.t2.start1;Parent=g18242.t2;
OX031007.1_Pollenia_amentaria_genome_assembly,_chromosome:_2	AUGUSTUS	gene	218036268	218043467	.	+	.	ID=g18243;
OX031007.1_Pollenia_amentaria_genome_assembly,_chromosome:_2	AUGUSTUS	mRNA	218036268	218043467	0.73	+	.	ID=g18243.t1;Parent=g18243;
OX031007.1_Pollenia_amentaria_genome_assembly,_chromosome:_2	AUGUSTUS	start_codon	218036268	218036270	.	+	0	ID=g18243.t1.start1;Parent=g18243.t1;
OX031007.1_Pollenia_amentaria_genome_assembly,_chromosome:_2	AUGUSTUS	CDS	218036268	218036401	1	+	0	ID=g18243.t1.CDS1;Parent=g18243.t1;
OX031007.1_Pollenia_amentaria_genome_assembly,_chromosome:_2	AUGUSTUS	exon	218036268	218036401	.	+	.	ID=g18243.t1.exon1;Parent=g18243.t1;
OX031007.1_Pollenia_amentaria_genome_assembly,_chromosome:_2	AUGUSTUS	intron	218036402	218042658	1	+	.	ID=g18243.t1.intron1;Parent=g18243.t1;
OX031007.1_Pollenia_amentaria_genome_assembly,_chromosome:_2	AUGUSTUS	CDS	218042659	218042854	1	+	1	ID=g18243.t1.CDS2;Parent=g18243.t1;
OX031007.1_Pollenia_amentaria_genome_assembly,_chromosome:_2	AUGUSTUS	exon	218042659	218042854	.	+	.	ID=g18243.t1.exon2;Parent=g18243.t1;
OX031007.1_Pollenia_amentaria_genome_assembly,_chromosome:_2	AUGUSTUS	intron	218042855	218042918	1	+	.	ID=g18243.t1.intron2;Parent=g18243.t1;
OX031007.1_Pollenia_amentaria_genome_assembly,_chromosome:_2	AUGUSTUS	CDS	218042919	218043323	0.99	+	0	ID=g18243.t1.CDS3;Parent=g18243.t1;
OX031007.1_Pollenia_amentaria_genome_assembly,_chromosome:_2	AUGUSTUS	exon	218042919	218043323	.	+	.	ID=g18243.t1.exon3;Parent=g18243.t1;
OX031007.1_Pollenia_amentaria_genome_assembly,_chromosome:_2	AUGUSTUS	intron	218043324	218043365	0.73	+	.	ID=g18243.t1.intron3;Parent=g18243.t1;
OX031007.1_Pollenia_amentaria_genome_assembly,_chromosome:_2	AUGUSTUS	CDS	218043366	218043467	0.74	+	0	ID=g18243.t1.CDS4;Parent=g18243.t1;
OX031007.1_Pollenia_amentaria_genome_assembly,_chromosome:_2	AUGUSTUS	exon	218043366	218043467	.	+	.	ID=g18243.t1.exon4;Parent=g18243.t1;
OX031007.1_Pollenia_amentaria_genome_assembly,_chromosome:_2	AUGUSTUS	stop_codon	218043465	218043467	.	+	0	ID=g18243.t1.stop1;Parent=g18243.t1;
OX031007.1_Pollenia_amentaria_genome_assembly,_chromosome:_2	AUGUSTUS	gene	218180142	218186924	.	+	.	ID=g18244;
OX031007.1_Pollenia_amentaria_genome_assembly,_chromosome:_2	AUGUSTUS	mRNA	218180142	218186924	0.6	+	.	ID=g18244.t1;Parent=g18244;
OX031007.1_Pollenia_amentaria_genome_assembly,_chromosome:_2	AUGUSTUS	start_codon	218180142	218180144	.	+	0	ID=g18244.t1.start1;Parent=g18244.t1;
OX031007.1_Pollenia_amentaria_genome_assembly,_chromosome:_2	AUGUSTUS	CDS	218180142	218180209	0.82	+	0	ID=g18244.t1.CDS1;Parent=g18244.t1;
OX031007.1_Pollenia_amentaria_genome_assembly,_chromosome:_2	AUGUSTUS	exon	218180142	218180209	.	+	.	ID=g18244.t1.exon1;Parent=g18244.t1;
OX031007.1_Pollenia_amentaria_genome_assembly,_chromosome:_2	AUGUSTUS	intron	218180210	218186716	0.6	+	.	ID=g18244.t1.intron1;Parent=g18244.t1;
OX031007.1_Pollenia_amentaria_genome_assembly,_chromosome:_2	AUGUSTUS	CDS	218186717	218186924	0.6	+	1	ID=g18244.t1.CDS2;Parent=g18244.t1;
OX031007.1_Pollenia_amentaria_genome_assembly,_chromosome:_2	AUGUSTUS	exon	218186717	218186924	.	+	.	ID=g18244.t1.exon2;Parent=g18244.t1;
OX031007.1_Pollenia_amentaria_genome_assembly,_chromosome:_2	AUGUSTUS	stop_codon	218186922	218186924	.	+	0	ID=g18244.t1.stop1;Parent=g18244.t1;
OX031007.1_Pollenia_amentaria_genome_assembly,_chromosome:_2	AUGUSTUS	gene	218208684	218209235	.	-	.	ID=g18245;
OX031007.1_Pollenia_amentaria_genome_assembly,_chromosome:_2	AUGUSTUS	mRNA	218208684	218209235	0.99	-	.	ID=g18245.t1;Parent=g18245;
OX031007.1_Pollenia_amentaria_genome_assembly,_chromosome:_2	AUGUSTUS	stop_codon	218208684	218208686	.	-	0	ID=g18245.t1.stop1;Parent=g18245.t1;
OX031007.1_Pollenia_amentaria_genome_assembly,_chromosome:_2	AUGUSTUS	CDS	218208684	218209235	0.99	-	0	ID=g18245.t1.CDS1;Parent=g18245.t1;
OX031007.1_Pollenia_amentaria_genome_assembly,_chromosome:_2	AUGUSTUS	exon	218208684	218209235	.	-	.	ID=g18245.t1.exon1;Parent=g18245.t1;
OX031007.1_Pollenia_amentaria_genome_assembly,_chromosome:_2	AUGUSTUS	start_codon	218209233	218209235	.	-	0	ID=g18245.t1.start1;Parent=g18245.t1;
OX031007.1_Pollenia_amentaria_genome_assembly,_chromosome:_2	AUGUSTUS	gene	218224050	218225725	.	+	.	ID=g18246;
OX031007.1_Pollenia_amentaria_genome_assembly,_chromosome:_2	AUGUSTUS	mRNA	218224050	218225725	0.73	+	.	ID=g18246.t1;Parent=g18246;
OX031007.1_Pollenia_amentaria_genome_assembly,_chromosome:_2	AUGUSTUS	start_codon	218224050	218224052	.	+	0	ID=g18246.t1.start1;Parent=g18246.t1;
OX031007.1_Pollenia_amentaria_genome_assembly,_chromosome:_2	AUGUSTUS	CDS	218224050	218225152	0.73	+	0	ID=g18246.t1.CDS1;Parent=g18246.t1;
OX031007.1_Pollenia_amentaria_genome_assembly,_chromosome:_2	AUGUSTUS	exon	218224050	218225152	.	+	.	ID=g18246.t1.exon1;Parent=g18246.t1;
OX031007.1_Pollenia_amentaria_genome_assembly,_chromosome:_2	AUGUSTUS	intron	218225153	218225490	0.73	+	.	ID=g18246.t1.intron1;Parent=g18246.t1;
OX031007.1_Pollenia_amentaria_genome_assembly,_chromosome:_2	AUGUSTUS	CDS	218225491	218225725	0.74	+	1	ID=g18246.t1.CDS2;Parent=g18246.t1;
OX031007.1_Pollenia_amentaria_genome_assembly,_chromosome:_2	AUGUSTUS	exon	218225491	218225725	.	+	.	ID=g18246.t1.exon2;Parent=g18246.t1;
OX031007.1_Pollenia_amentaria_genome_assembly,_chromosome:_2	AUGUSTUS	stop_codon	218225723	218225725	.	+	0	ID=g18246.t1.stop1;Parent=g18246.t1;
OX031007.1_Pollenia_amentaria_genome_assembly,_chromosome:_2	AUGUSTUS	gene	218247373	218247603	.	+	.	ID=g18247;
OX031007.1_Pollenia_amentaria_genome_assembly,_chromosome:_2	AUGUSTUS	mRNA	218247373	218247603	0.83	+	.	ID=g18247.t1;Parent=g18247;
OX031007.1_Pollenia_amentaria_genome_assembly,_chromosome:_2	AUGUSTUS	start_codon	218247373	218247375	.	+	0	ID=g18247.t1.start1;Parent=g18247.t1;
OX031007.1_Pollenia_amentaria_genome_assembly,_chromosome:_2	AUGUSTUS	CDS	218247373	218247603	0.83	+	0	ID=g18247.t1.CDS1;Parent=g18247.t1;
OX031007.1_Pollenia_amentaria_genome_assembly,_chromosome:_2	AUGUSTUS	exon	218247373	218247603	.	+	.	ID=g18247.t1.exon1;Parent=g18247.t1;
OX031007.1_Pollenia_amentaria_genome_assembly,_chromosome:_2	AUGUSTUS	stop_codon	218247601	218247603	.	+	0	ID=g18247.t1.stop1;Parent=g18247.t1;
OX031007.1_Pollenia_amentaria_genome_assembly,_chromosome:_2	AUGUSTUS	gene	218321008	218321498	.	+	.	ID=g18248;
OX031007.1_Pollenia_amentaria_genome_assembly,_chromosome:_2	AUGUSTUS	mRNA	218321008	218321498	0.94	+	.	ID=g18248.t1;Parent=g18248;
OX031007.1_Pollenia_amentaria_genome_assembly,_chromosome:_2	AUGUSTUS	start_codon	218321008	218321010	.	+	0	ID=g18248.t1.start1;Parent=g18248.t1;
OX031007.1_Pollenia_amentaria_genome_assembly,_chromosome:_2	AUGUSTUS	CDS	218321008	218321200	0.94	+	0	ID=g18248.t1.CDS1;Parent=g18248.t1;
OX031007.1_Pollenia_amentaria_genome_assembly,_chromosome:_2	AUGUSTUS	exon	218321008	218321200	.	+	.	ID=g18248.t1.exon1;Parent=g18248.t1;
OX031007.1_Pollenia_amentaria_genome_assembly,_chromosome:_2	AUGUSTUS	intron	218321201	218321337	1	+	.	ID=g18248.t1.intron1;Parent=g18248.t1;
OX031007.1_Pollenia_amentaria_genome_assembly,_chromosome:_2	AUGUSTUS	CDS	218321338	218321498	1	+	2	ID=g18248.t1.CDS2;Parent=g18248.t1;
OX031007.1_Pollenia_amentaria_genome_assembly,_chromosome:_2	AUGUSTUS	exon	218321338	218321498	.	+	.	ID=g18248.t1.exon2;Parent=g18248.t1;
OX031007.1_Pollenia_amentaria_genome_assembly,_chromosome:_2	AUGUSTUS	stop_codon	218321496	218321498	.	+	0	ID=g18248.t1.stop1;Parent=g18248.t1;
OX031007.1_Pollenia_amentaria_genome_assembly,_chromosome:_2	AUGUSTUS	gene	218360023	218365308	.	-	.	ID=g18249;
OX031007.1_Pollenia_amentaria_genome_assembly,_chromosome:_2	AUGUSTUS	mRNA	218360023	218365308	0.43	-	.	ID=g18249.t1;Parent=g18249;
OX031007.1_Pollenia_amentaria_genome_assembly,_chromosome:_2	AUGUSTUS	stop_codon	218360023	218360025	.	-	0	ID=g18249.t1.stop1;Parent=g18249.t1;
OX031007.1_Pollenia_amentaria_genome_assembly,_chromosome:_2	AUGUSTUS	CDS	218360023	218360033	0.72	-	2	ID=g18249.t1.CDS1;Parent=g18249.t1;
OX031007.1_Pollenia_amentaria_genome_assembly,_chromosome:_2	AUGUSTUS	exon	218360023	218360033	.	-	.	ID=g18249.t1.exon1;Parent=g18249.t1;
OX031007.1_Pollenia_amentaria_genome_assembly,_chromosome:_2	AUGUSTUS	intron	218360034	218364887	0.43	-	.	ID=g18249.t1.intron1;Parent=g18249.t1;
OX031007.1_Pollenia_amentaria_genome_assembly,_chromosome:_2	AUGUSTUS	CDS	218364888	218365308	0.55	-	0	ID=g18249.t1.CDS2;Parent=g18249.t1;
OX031007.1_Pollenia_amentaria_genome_assembly,_chromosome:_2	AUGUSTUS	exon	218364888	218365308	.	-	.	ID=g18249.t1.exon2;Parent=g18249.t1;
OX031007.1_Pollenia_amentaria_genome_assembly,_chromosome:_2	AUGUSTUS	start_codon	218365306	218365308	.	-	0	ID=g18249.t1.start1;Parent=g18249.t1;
OX031007.1_Pollenia_amentaria_genome_assembly,_chromosome:_2	AUGUSTUS	gene	218376559	218378267	.	+	.	ID=g18250;
OX031007.1_Pollenia_amentaria_genome_assembly,_chromosome:_2	AUGUSTUS	mRNA	218376559	218378267	0.42	+	.	ID=g18250.t1;Parent=g18250;
OX031007.1_Pollenia_amentaria_genome_assembly,_chromosome:_2	AUGUSTUS	start_codon	218376559	218376561	.	+	0	ID=g18250.t1.start1;Parent=g18250.t1;
OX031007.1_Pollenia_amentaria_genome_assembly,_chromosome:_2	AUGUSTUS	CDS	218376559	218376889	0.73	+	0	ID=g18250.t1.CDS1;Parent=g18250.t1;
OX031007.1_Pollenia_amentaria_genome_assembly,_chromosome:_2	AUGUSTUS	exon	218376559	218376889	.	+	.	ID=g18250.t1.exon1;Parent=g18250.t1;
OX031007.1_Pollenia_amentaria_genome_assembly,_chromosome:_2	AUGUSTUS	intron	218376890	218377261	0.68	+	.	ID=g18250.t1.intron1;Parent=g18250.t1;
OX031007.1_Pollenia_amentaria_genome_assembly,_chromosome:_2	AUGUSTUS	CDS	218377262	218377350	0.7	+	2	ID=g18250.t1.CDS2;Parent=g18250.t1;
OX031007.1_Pollenia_amentaria_genome_assembly,_chromosome:_2	AUGUSTUS	exon	218377262	218377350	.	+	.	ID=g18250.t1.exon2;Parent=g18250.t1;
OX031007.1_Pollenia_amentaria_genome_assembly,_chromosome:_2	AUGUSTUS	intron	218377351	218377407	1	+	.	ID=g18250.t1.intron2;Parent=g18250.t1;
OX031007.1_Pollenia_amentaria_genome_assembly,_chromosome:_2	AUGUSTUS	CDS	218377408	218377510	1	+	0	ID=g18250.t1.CDS3;Parent=g18250.t1;
OX031007.1_Pollenia_amentaria_genome_assembly,_chromosome:_2	AUGUSTUS	exon	218377408	218377510	.	+	.	ID=g18250.t1.exon3;Parent=g18250.t1;
OX031007.1_Pollenia_amentaria_genome_assembly,_chromosome:_2	AUGUSTUS	intron	218377511	218377792	0.63	+	.	ID=g18250.t1.intron3;Parent=g18250.t1;
OX031007.1_Pollenia_amentaria_genome_assembly,_chromosome:_2	AUGUSTUS	CDS	218377793	218377890	0.63	+	2	ID=g18250.t1.CDS4;Parent=g18250.t1;
OX031007.1_Pollenia_amentaria_genome_assembly,_chromosome:_2	AUGUSTUS	exon	218377793	218377890	.	+	.	ID=g18250.t1.exon4;Parent=g18250.t1;
OX031007.1_Pollenia_amentaria_genome_assembly,_chromosome:_2	AUGUSTUS	intron	218377891	218377964	1	+	.	ID=g18250.t1.intron4;Parent=g18250.t1;
OX031007.1_Pollenia_amentaria_genome_assembly,_chromosome:_2	AUGUSTUS	CDS	218377965	218378267	1	+	0	ID=g18250.t1.CDS5;Parent=g18250.t1;
OX031007.1_Pollenia_amentaria_genome_assembly,_chromosome:_2	AUGUSTUS	exon	218377965	218378267	.	+	.	ID=g18250.t1.exon5;Parent=g18250.t1;
OX031007.1_Pollenia_amentaria_genome_assembly,_chromosome:_2	AUGUSTUS	stop_codon	218378265	218378267	.	+	0	ID=g18250.t1.stop1;Parent=g18250.t1;
OX031007.1_Pollenia_amentaria_genome_assembly,_chromosome:_2	AUGUSTUS	gene	218729779	218740565	.	+	.	ID=g18251;
OX031007.1_Pollenia_amentaria_genome_assembly,_chromosome:_2	AUGUSTUS	mRNA	218729779	218740565	0.36	+	.	ID=g18251.t1;Parent=g18251;
OX031007.1_Pollenia_amentaria_genome_assembly,_chromosome:_2	AUGUSTUS	start_codon	218729779	218729781	.	+	0	ID=g18251.t1.start1;Parent=g18251.t1;
OX031007.1_Pollenia_amentaria_genome_assembly,_chromosome:_2	AUGUSTUS	CDS	218729779	218729794	0.48	+	0	ID=g18251.t1.CDS1;Parent=g18251.t1;
OX031007.1_Pollenia_amentaria_genome_assembly,_chromosome:_2	AUGUSTUS	exon	218729779	218729794	.	+	.	ID=g18251.t1.exon1;Parent=g18251.t1;
OX031007.1_Pollenia_amentaria_genome_assembly,_chromosome:_2	AUGUSTUS	intron	218729795	218740251	0.48	+	.	ID=g18251.t1.intron1;Parent=g18251.t1;
OX031007.1_Pollenia_amentaria_genome_assembly,_chromosome:_2	AUGUSTUS	CDS	218740252	218740460	0.58	+	2	ID=g18251.t1.CDS2;Parent=g18251.t1;
OX031007.1_Pollenia_amentaria_genome_assembly,_chromosome:_2	AUGUSTUS	exon	218740252	218740460	.	+	.	ID=g18251.t1.exon2;Parent=g18251.t1;
OX031007.1_Pollenia_amentaria_genome_assembly,_chromosome:_2	AUGUSTUS	intron	218740461	218740526	0.71	+	.	ID=g18251.t1.intron2;Parent=g18251.t1;
OX031007.1_Pollenia_amentaria_genome_assembly,_chromosome:_2	AUGUSTUS	CDS	218740527	218740565	0.71	+	0	ID=g18251.t1.CDS3;Parent=g18251.t1;
OX031007.1_Pollenia_amentaria_genome_assembly,_chromosome:_2	AUGUSTUS	exon	218740527	218740565	.	+	.	ID=g18251.t1.exon3;Parent=g18251.t1;
OX031007.1_Pollenia_amentaria_genome_assembly,_chromosome:_2	AUGUSTUS	stop_codon	218740563	218740565	.	+	0	ID=g18251.t1.stop1;Parent=g18251.t1;
OX031007.1_Pollenia_amentaria_genome_assembly,_chromosome:_2	AUGUSTUS	gene	218747259	218750392	.	-	.	ID=g18252;
OX031007.1_Pollenia_amentaria_genome_assembly,_chromosome:_2	AUGUSTUS	mRNA	218747259	218750392	0.25	-	.	ID=g18252.t1;Parent=g18252;
OX031007.1_Pollenia_amentaria_genome_assembly,_chromosome:_2	AUGUSTUS	stop_codon	218747259	218747261	.	-	0	ID=g18252.t1.stop1;Parent=g18252.t1;
OX031007.1_Pollenia_amentaria_genome_assembly,_chromosome:_2	AUGUSTUS	CDS	218747259	218747369	0.25	-	0	ID=g18252.t1.CDS1;Parent=g18252.t1;
OX031007.1_Pollenia_amentaria_genome_assembly,_chromosome:_2	AUGUSTUS	exon	218747259	218747369	.	-	.	ID=g18252.t1.exon1;Parent=g18252.t1;
OX031007.1_Pollenia_amentaria_genome_assembly,_chromosome:_2	AUGUSTUS	intron	218747370	218749629	0.25	-	.	ID=g18252.t1.intron1;Parent=g18252.t1;
OX031007.1_Pollenia_amentaria_genome_assembly,_chromosome:_2	AUGUSTUS	CDS	218749630	218749773	1	-	0	ID=g18252.t1.CDS2;Parent=g18252.t1;
OX031007.1_Pollenia_amentaria_genome_assembly,_chromosome:_2	AUGUSTUS	exon	218749630	218749773	.	-	.	ID=g18252.t1.exon2;Parent=g18252.t1;
OX031007.1_Pollenia_amentaria_genome_assembly,_chromosome:_2	AUGUSTUS	intron	218749774	218749825	1	-	.	ID=g18252.t1.intron2;Parent=g18252.t1;
OX031007.1_Pollenia_amentaria_genome_assembly,_chromosome:_2	AUGUSTUS	CDS	218749826	218750072	1	-	1	ID=g18252.t1.CDS3;Parent=g18252.t1;
OX031007.1_Pollenia_amentaria_genome_assembly,_chromosome:_2	AUGUSTUS	exon	218749826	218750072	.	-	.	ID=g18252.t1.exon3;Parent=g18252.t1;
OX031007.1_Pollenia_amentaria_genome_assembly,_chromosome:_2	AUGUSTUS	intron	218750073	218750143	1	-	.	ID=g18252.t1.intron3;Parent=g18252.t1;
OX031007.1_Pollenia_amentaria_genome_assembly,_chromosome:_2	AUGUSTUS	CDS	218750144	218750253	1	-	0	ID=g18252.t1.CDS4;Parent=g18252.t1;
OX031007.1_Pollenia_amentaria_genome_assembly,_chromosome:_2	AUGUSTUS	exon	218750144	218750253	.	-	.	ID=g18252.t1.exon4;Parent=g18252.t1;
OX031007.1_Pollenia_amentaria_genome_assembly,_chromosome:_2	AUGUSTUS	intron	218750254	218750338	1	-	.	ID=g18252.t1.intron4;Parent=g18252.t1;
OX031007.1_Pollenia_amentaria_genome_assembly,_chromosome:_2	AUGUSTUS	CDS	218750339	218750392	1	-	0	ID=g18252.t1.CDS5;Parent=g18252.t1;
OX031007.1_Pollenia_amentaria_genome_assembly,_chromosome:_2	AUGUSTUS	exon	218750339	218750392	.	-	.	ID=g18252.t1.exon5;Parent=g18252.t1;
OX031007.1_Pollenia_amentaria_genome_assembly,_chromosome:_2	AUGUSTUS	start_codon	218750390	218750392	.	-	0	ID=g18252.t1.start1;Parent=g18252.t1;
OX031007.1_Pollenia_amentaria_genome_assembly,_chromosome:_2	AUGUSTUS	gene	218757282	218776139	.	+	.	ID=g18253;
OX031007.1_Pollenia_amentaria_genome_assembly,_chromosome:_2	AUGUSTUS	mRNA	218757282	218776139	0.73	+	.	ID=g18253.t1;Parent=g18253;
OX031007.1_Pollenia_amentaria_genome_assembly,_chromosome:_2	AUGUSTUS	start_codon	218757282	218757284	.	+	0	ID=g18253.t1.start1;Parent=g18253.t1;
OX031007.1_Pollenia_amentaria_genome_assembly,_chromosome:_2	AUGUSTUS	CDS	218757282	218757305	0.73	+	0	ID=g18253.t1.CDS1;Parent=g18253.t1;
OX031007.1_Pollenia_amentaria_genome_assembly,_chromosome:_2	AUGUSTUS	exon	218757282	218757305	.	+	.	ID=g18253.t1.exon1;Parent=g18253.t1;
OX031007.1_Pollenia_amentaria_genome_assembly,_chromosome:_2	AUGUSTUS	intron	218757306	218757796	0.73	+	.	ID=g18253.t1.intron1;Parent=g18253.t1;
OX031007.1_Pollenia_amentaria_genome_assembly,_chromosome:_2	AUGUSTUS	CDS	218757797	218757932	1	+	0	ID=g18253.t1.CDS2;Parent=g18253.t1;
OX031007.1_Pollenia_amentaria_genome_assembly,_chromosome:_2	AUGUSTUS	exon	218757797	218757932	.	+	.	ID=g18253.t1.exon2;Parent=g18253.t1;
OX031007.1_Pollenia_amentaria_genome_assembly,_chromosome:_2	AUGUSTUS	intron	218757933	218766900	1	+	.	ID=g18253.t1.intron2;Parent=g18253.t1;
OX031007.1_Pollenia_amentaria_genome_assembly,_chromosome:_2	AUGUSTUS	CDS	218766901	218767166	1	+	2	ID=g18253.t1.CDS3;Parent=g18253.t1;
OX031007.1_Pollenia_amentaria_genome_assembly,_chromosome:_2	AUGUSTUS	exon	218766901	218767166	.	+	.	ID=g18253.t1.exon3;Parent=g18253.t1;
OX031007.1_Pollenia_amentaria_genome_assembly,_chromosome:_2	AUGUSTUS	intron	218767167	218775374	1	+	.	ID=g18253.t1.intron3;Parent=g18253.t1;
OX031007.1_Pollenia_amentaria_genome_assembly,_chromosome:_2	AUGUSTUS	CDS	218775375	218775510	1	+	0	ID=g18253.t1.CDS4;Parent=g18253.t1;
OX031007.1_Pollenia_amentaria_genome_assembly,_chromosome:_2	AUGUSTUS	exon	218775375	218775510	.	+	.	ID=g18253.t1.exon4;Parent=g18253.t1;
OX031007.1_Pollenia_amentaria_genome_assembly,_chromosome:_2	AUGUSTUS	intron	218775511	218775573	1	+	.	ID=g18253.t1.intron4;Parent=g18253.t1;
OX031007.1_Pollenia_amentaria_genome_assembly,_chromosome:_2	AUGUSTUS	CDS	218775574	218776139	1	+	2	ID=g18253.t1.CDS5;Parent=g18253.t1;
OX031007.1_Pollenia_amentaria_genome_assembly,_chromosome:_2	AUGUSTUS	exon	218775574	218776139	.	+	.	ID=g18253.t1.exon5;Parent=g18253.t1;
OX031007.1_Pollenia_amentaria_genome_assembly,_chromosome:_2	AUGUSTUS	stop_codon	218776137	218776139	.	+	0	ID=g18253.t1.stop1;Parent=g18253.t1;
OX031007.1_Pollenia_amentaria_genome_assembly,_chromosome:_2	AUGUSTUS	gene	218860193	218860429	.	+	.	ID=g18254;
OX031007.1_Pollenia_amentaria_genome_assembly,_chromosome:_2	AUGUSTUS	mRNA	218860193	218860429	1	+	.	ID=g18254.t1;Parent=g18254;
OX031007.1_Pollenia_amentaria_genome_assembly,_chromosome:_2	AUGUSTUS	start_codon	218860193	218860195	.	+	0	ID=g18254.t1.start1;Parent=g18254.t1;
OX031007.1_Pollenia_amentaria_genome_assembly,_chromosome:_2	AUGUSTUS	CDS	218860193	218860429	1	+	0	ID=g18254.t1.CDS1;Parent=g18254.t1;
OX031007.1_Pollenia_amentaria_genome_assembly,_chromosome:_2	AUGUSTUS	exon	218860193	218860429	.	+	.	ID=g18254.t1.exon1;Parent=g18254.t1;
OX031007.1_Pollenia_amentaria_genome_assembly,_chromosome:_2	AUGUSTUS	stop_codon	218860427	218860429	.	+	0	ID=g18254.t1.stop1;Parent=g18254.t1;
OX031007.1_Pollenia_amentaria_genome_assembly,_chromosome:_2	AUGUSTUS	gene	218861198	218861695	.	+	.	ID=g18255;
OX031007.1_Pollenia_amentaria_genome_assembly,_chromosome:_2	AUGUSTUS	mRNA	218861198	218861695	0.65	+	.	ID=g18255.t1;Parent=g18255;
OX031007.1_Pollenia_amentaria_genome_assembly,_chromosome:_2	AUGUSTUS	start_codon	218861198	218861200	.	+	0	ID=g18255.t1.start1;Parent=g18255.t1;
OX031007.1_Pollenia_amentaria_genome_assembly,_chromosome:_2	AUGUSTUS	CDS	218861198	218861695	0.65	+	0	ID=g18255.t1.CDS1;Parent=g18255.t1;
OX031007.1_Pollenia_amentaria_genome_assembly,_chromosome:_2	AUGUSTUS	exon	218861198	218861695	.	+	.	ID=g18255.t1.exon1;Parent=g18255.t1;
OX031007.1_Pollenia_amentaria_genome_assembly,_chromosome:_2	AUGUSTUS	stop_codon	218861693	218861695	.	+	0	ID=g18255.t1.stop1;Parent=g18255.t1;
OX031007.1_Pollenia_amentaria_genome_assembly,_chromosome:_2	AUGUSTUS	gene	218902181	218902498	.	-	.	ID=g18256;
OX031007.1_Pollenia_amentaria_genome_assembly,_chromosome:_2	AUGUSTUS	mRNA	218902181	218902498	0.98	-	.	ID=g18256.t1;Parent=g18256;
OX031007.1_Pollenia_amentaria_genome_assembly,_chromosome:_2	AUGUSTUS	stop_codon	218902181	218902183	.	-	0	ID=g18256.t1.stop1;Parent=g18256.t1;
OX031007.1_Pollenia_amentaria_genome_assembly,_chromosome:_2	AUGUSTUS	CDS	218902181	218902498	0.98	-	0	ID=g18256.t1.CDS1;Parent=g18256.t1;
OX031007.1_Pollenia_amentaria_genome_assembly,_chromosome:_2	AUGUSTUS	exon	218902181	218902498	.	-	.	ID=g18256.t1.exon1;Parent=g18256.t1;
OX031007.1_Pollenia_amentaria_genome_assembly,_chromosome:_2	AUGUSTUS	start_codon	218902496	218902498	.	-	0	ID=g18256.t1.start1;Parent=g18256.t1;
OX031007.1_Pollenia_amentaria_genome_assembly,_chromosome:_2	AUGUSTUS	gene	218935808	218938297	.	-	.	ID=g18257;
OX031007.1_Pollenia_amentaria_genome_assembly,_chromosome:_2	AUGUSTUS	mRNA	218935808	218938297	0.54	-	.	ID=g18257.t1;Parent=g18257;
OX031007.1_Pollenia_amentaria_genome_assembly,_chromosome:_2	AUGUSTUS	stop_codon	218935808	218935810	.	-	0	ID=g18257.t1.stop1;Parent=g18257.t1;
OX031007.1_Pollenia_amentaria_genome_assembly,_chromosome:_2	AUGUSTUS	CDS	218935808	218935852	1	-	0	ID=g18257.t1.CDS1;Parent=g18257.t1;
OX031007.1_Pollenia_amentaria_genome_assembly,_chromosome:_2	AUGUSTUS	exon	218935808	218935852	.	-	.	ID=g18257.t1.exon1;Parent=g18257.t1;
OX031007.1_Pollenia_amentaria_genome_assembly,_chromosome:_2	AUGUSTUS	intron	218935853	218937058	0.56	-	.	ID=g18257.t1.intron1;Parent=g18257.t1;
OX031007.1_Pollenia_amentaria_genome_assembly,_chromosome:_2	AUGUSTUS	CDS	218937059	218938297	0.54	-	0	ID=g18257.t1.CDS2;Parent=g18257.t1;
OX031007.1_Pollenia_amentaria_genome_assembly,_chromosome:_2	AUGUSTUS	exon	218937059	218938297	.	-	.	ID=g18257.t1.exon2;Parent=g18257.t1;
OX031007.1_Pollenia_amentaria_genome_assembly,_chromosome:_2	AUGUSTUS	start_codon	218938295	218938297	.	-	0	ID=g18257.t1.start1;Parent=g18257.t1;
OX031007.1_Pollenia_amentaria_genome_assembly,_chromosome:_2	AUGUSTUS	mRNA	218935808	218937940	0.53	-	.	ID=g18257.t2;Parent=g18257;
OX031007.1_Pollenia_amentaria_genome_assembly,_chromosome:_2	AUGUSTUS	stop_codon	218935808	218935810	.	-	0	ID=g18257.t2.stop1;Parent=g18257.t2;
OX031007.1_Pollenia_amentaria_genome_assembly,_chromosome:_2	AUGUSTUS	CDS	218935808	218937222	0.69	-	2	ID=g18257.t2.CDS1;Parent=g18257.t2;
OX031007.1_Pollenia_amentaria_genome_assembly,_chromosome:_2	AUGUSTUS	exon	218935808	218937222	.	-	.	ID=g18257.t2.exon1;Parent=g18257.t2;
OX031007.1_Pollenia_amentaria_genome_assembly,_chromosome:_2	AUGUSTUS	intron	218937223	218937729	0.55	-	.	ID=g18257.t2.intron1;Parent=g18257.t2;
OX031007.1_Pollenia_amentaria_genome_assembly,_chromosome:_2	AUGUSTUS	CDS	218937730	218937940	0.56	-	0	ID=g18257.t2.CDS2;Parent=g18257.t2;
OX031007.1_Pollenia_amentaria_genome_assembly,_chromosome:_2	AUGUSTUS	exon	218937730	218937940	.	-	.	ID=g18257.t2.exon2;Parent=g18257.t2;
OX031007.1_Pollenia_amentaria_genome_assembly,_chromosome:_2	AUGUSTUS	start_codon	218937938	218937940	.	-	0	ID=g18257.t2.start1;Parent=g18257.t2;
OX031007.1_Pollenia_amentaria_genome_assembly,_chromosome:_2	AUGUSTUS	gene	218939158	218940099	.	-	.	ID=g18258;
OX031007.1_Pollenia_amentaria_genome_assembly,_chromosome:_2	AUGUSTUS	mRNA	218939158	218940099	1	-	.	ID=g18258.t1;Parent=g18258;
OX031007.1_Pollenia_amentaria_genome_assembly,_chromosome:_2	AUGUSTUS	stop_codon	218939158	218939160	.	-	0	ID=g18258.t1.stop1;Parent=g18258.t1;
OX031007.1_Pollenia_amentaria_genome_assembly,_chromosome:_2	AUGUSTUS	CDS	218939158	218940099	1	-	0	ID=g18258.t1.CDS1;Parent=g18258.t1;
OX031007.1_Pollenia_amentaria_genome_assembly,_chromosome:_2	AUGUSTUS	exon	218939158	218940099	.	-	.	ID=g18258.t1.exon1;Parent=g18258.t1;
OX031007.1_Pollenia_amentaria_genome_assembly,_chromosome:_2	AUGUSTUS	start_codon	218940097	218940099	.	-	0	ID=g18258.t1.start1;Parent=g18258.t1;
OX031007.1_Pollenia_amentaria_genome_assembly,_chromosome:_2	AUGUSTUS	gene	218983588	218984489	.	-	.	ID=g18259;
OX031007.1_Pollenia_amentaria_genome_assembly,_chromosome:_2	AUGUSTUS	mRNA	218983588	218984489	1	-	.	ID=g18259.t1;Parent=g18259;
OX031007.1_Pollenia_amentaria_genome_assembly,_chromosome:_2	AUGUSTUS	stop_codon	218983588	218983590	.	-	0	ID=g18259.t1.stop1;Parent=g18259.t1;
OX031007.1_Pollenia_amentaria_genome_assembly,_chromosome:_2	AUGUSTUS	CDS	218983588	218983859	1	-	2	ID=g18259.t1.CDS1;Parent=g18259.t1;
OX031007.1_Pollenia_amentaria_genome_assembly,_chromosome:_2	AUGUSTUS	exon	218983588	218983859	.	-	.	ID=g18259.t1.exon1;Parent=g18259.t1;
OX031007.1_Pollenia_amentaria_genome_assembly,_chromosome:_2	AUGUSTUS	intron	218983860	218983926	1	-	.	ID=g18259.t1.intron1;Parent=g18259.t1;
OX031007.1_Pollenia_amentaria_genome_assembly,_chromosome:_2	AUGUSTUS	CDS	218983927	218984050	1	-	0	ID=g18259.t1.CDS2;Parent=g18259.t1;
OX031007.1_Pollenia_amentaria_genome_assembly,_chromosome:_2	AUGUSTUS	exon	218983927	218984050	.	-	.	ID=g18259.t1.exon2;Parent=g18259.t1;
OX031007.1_Pollenia_amentaria_genome_assembly,_chromosome:_2	AUGUSTUS	intron	218984051	218984113	1	-	.	ID=g18259.t1.intron2;Parent=g18259.t1;
OX031007.1_Pollenia_amentaria_genome_assembly,_chromosome:_2	AUGUSTUS	CDS	218984114	218984376	1	-	2	ID=g18259.t1.CDS3;Parent=g18259.t1;
OX031007.1_Pollenia_amentaria_genome_assembly,_chromosome:_2	AUGUSTUS	exon	218984114	218984376	.	-	.	ID=g18259.t1.exon3;Parent=g18259.t1;
OX031007.1_Pollenia_amentaria_genome_assembly,_chromosome:_2	AUGUSTUS	intron	218984377	218984467	1	-	.	ID=g18259.t1.intron3;Parent=g18259.t1;
OX031007.1_Pollenia_amentaria_genome_assembly,_chromosome:_2	AUGUSTUS	CDS	218984468	218984489	1	-	0	ID=g18259.t1.CDS4;Parent=g18259.t1;
OX031007.1_Pollenia_amentaria_genome_assembly,_chromosome:_2	AUGUSTUS	exon	218984468	218984489	.	-	.	ID=g18259.t1.exon4;Parent=g18259.t1;
OX031007.1_Pollenia_amentaria_genome_assembly,_chromosome:_2	AUGUSTUS	start_codon	218984487	218984489	.	-	0	ID=g18259.t1.start1;Parent=g18259.t1;
OX031007.1_Pollenia_amentaria_genome_assembly,_chromosome:_2	AUGUSTUS	gene	219036038	219040690	.	+	.	ID=g18260;
OX031007.1_Pollenia_amentaria_genome_assembly,_chromosome:_2	AUGUSTUS	mRNA	219036038	219040690	0.88	+	.	ID=g18260.t1;Parent=g18260;
OX031007.1_Pollenia_amentaria_genome_assembly,_chromosome:_2	AUGUSTUS	start_codon	219036038	219036040	.	+	0	ID=g18260.t1.start1;Parent=g18260.t1;
OX031007.1_Pollenia_amentaria_genome_assembly,_chromosome:_2	AUGUSTUS	CDS	219036038	219039053	0.92	+	0	ID=g18260.t1.CDS1;Parent=g18260.t1;
OX031007.1_Pollenia_amentaria_genome_assembly,_chromosome:_2	AUGUSTUS	exon	219036038	219039053	.	+	.	ID=g18260.t1.exon1;Parent=g18260.t1;
OX031007.1_Pollenia_amentaria_genome_assembly,_chromosome:_2	AUGUSTUS	intron	219039054	219040607	0.88	+	.	ID=g18260.t1.intron1;Parent=g18260.t1;
OX031007.1_Pollenia_amentaria_genome_assembly,_chromosome:_2	AUGUSTUS	CDS	219040608	219040690	0.96	+	2	ID=g18260.t1.CDS2;Parent=g18260.t1;
OX031007.1_Pollenia_amentaria_genome_assembly,_chromosome:_2	AUGUSTUS	exon	219040608	219040690	.	+	.	ID=g18260.t1.exon2;Parent=g18260.t1;
OX031007.1_Pollenia_amentaria_genome_assembly,_chromosome:_2	AUGUSTUS	stop_codon	219040688	219040690	.	+	0	ID=g18260.t1.stop1;Parent=g18260.t1;
OX031007.1_Pollenia_amentaria_genome_assembly,_chromosome:_2	AUGUSTUS	mRNA	219036038	219040690	0.59	+	.	ID=g18260.t2;Parent=g18260;
OX031007.1_Pollenia_amentaria_genome_assembly,_chromosome:_2	AUGUSTUS	start_codon	219036038	219036040	.	+	0	ID=g18260.t2.start1;Parent=g18260.t2;
OX031007.1_Pollenia_amentaria_genome_assembly,_chromosome:_2	AUGUSTUS	CDS	219036038	219038173	0.92	+	0	ID=g18260.t2.CDS1;Parent=g18260.t2;
OX031007.1_Pollenia_amentaria_genome_assembly,_chromosome:_2	AUGUSTUS	exon	219036038	219038173	.	+	.	ID=g18260.t2.exon1;Parent=g18260.t2;
OX031007.1_Pollenia_amentaria_genome_assembly,_chromosome:_2	AUGUSTUS	intron	219038174	219038557	0.64	+	.	ID=g18260.t2.intron1;Parent=g18260.t2;
OX031007.1_Pollenia_amentaria_genome_assembly,_chromosome:_2	AUGUSTUS	CDS	219038558	219039053	0.67	+	0	ID=g18260.t2.CDS2;Parent=g18260.t2;
OX031007.1_Pollenia_amentaria_genome_assembly,_chromosome:_2	AUGUSTUS	exon	219038558	219039053	.	+	.	ID=g18260.t2.exon2;Parent=g18260.t2;
OX031007.1_Pollenia_amentaria_genome_assembly,_chromosome:_2	AUGUSTUS	intron	219039054	219040607	0.94	+	.	ID=g18260.t2.intron2;Parent=g18260.t2;
OX031007.1_Pollenia_amentaria_genome_assembly,_chromosome:_2	AUGUSTUS	CDS	219040608	219040690	0.99	+	2	ID=g18260.t2.CDS3;Parent=g18260.t2;
OX031007.1_Pollenia_amentaria_genome_assembly,_chromosome:_2	AUGUSTUS	exon	219040608	219040690	.	+	.	ID=g18260.t2.exon3;Parent=g18260.t2;
OX031007.1_Pollenia_amentaria_genome_assembly,_chromosome:_2	AUGUSTUS	stop_codon	219040688	219040690	.	+	0	ID=g18260.t2.stop1;Parent=g18260.t2;
OX031007.1_Pollenia_amentaria_genome_assembly,_chromosome:_2	AUGUSTUS	gene	219048843	219049215	.	-	.	ID=g18261;
OX031007.1_Pollenia_amentaria_genome_assembly,_chromosome:_2	AUGUSTUS	mRNA	219048843	219049215	0.84	-	.	ID=g18261.t1;Parent=g18261;
OX031007.1_Pollenia_amentaria_genome_assembly,_chromosome:_2	AUGUSTUS	stop_codon	219048843	219048845	.	-	0	ID=g18261.t1.stop1;Parent=g18261.t1;
OX031007.1_Pollenia_amentaria_genome_assembly,_chromosome:_2	AUGUSTUS	CDS	219048843	219048914	0.84	-	0	ID=g18261.t1.CDS1;Parent=g18261.t1;
OX031007.1_Pollenia_amentaria_genome_assembly,_chromosome:_2	AUGUSTUS	exon	219048843	219048914	.	-	.	ID=g18261.t1.exon1;Parent=g18261.t1;
OX031007.1_Pollenia_amentaria_genome_assembly,_chromosome:_2	AUGUSTUS	intron	219048915	219049026	0.84	-	.	ID=g18261.t1.intron1;Parent=g18261.t1;
OX031007.1_Pollenia_amentaria_genome_assembly,_chromosome:_2	AUGUSTUS	CDS	219049027	219049215	0.98	-	0	ID=g18261.t1.CDS2;Parent=g18261.t1;
OX031007.1_Pollenia_amentaria_genome_assembly,_chromosome:_2	AUGUSTUS	exon	219049027	219049215	.	-	.	ID=g18261.t1.exon2;Parent=g18261.t1;
OX031007.1_Pollenia_amentaria_genome_assembly,_chromosome:_2	AUGUSTUS	start_codon	219049213	219049215	.	-	0	ID=g18261.t1.start1;Parent=g18261.t1;
OX031007.1_Pollenia_amentaria_genome_assembly,_chromosome:_2	AUGUSTUS	gene	219076645	219077773	.	+	.	ID=g18262;
OX031007.1_Pollenia_amentaria_genome_assembly,_chromosome:_2	AUGUSTUS	mRNA	219076645	219077773	0.99	+	.	ID=g18262.t1;Parent=g18262;
OX031007.1_Pollenia_amentaria_genome_assembly,_chromosome:_2	AUGUSTUS	start_codon	219076645	219076647	.	+	0	ID=g18262.t1.start1;Parent=g18262.t1;
OX031007.1_Pollenia_amentaria_genome_assembly,_chromosome:_2	AUGUSTUS	CDS	219076645	219076787	1	+	0	ID=g18262.t1.CDS1;Parent=g18262.t1;
OX031007.1_Pollenia_amentaria_genome_assembly,_chromosome:_2	AUGUSTUS	exon	219076645	219076787	.	+	.	ID=g18262.t1.exon1;Parent=g18262.t1;
OX031007.1_Pollenia_amentaria_genome_assembly,_chromosome:_2	AUGUSTUS	intron	219076788	219077475	0.99	+	.	ID=g18262.t1.intron1;Parent=g18262.t1;
OX031007.1_Pollenia_amentaria_genome_assembly,_chromosome:_2	AUGUSTUS	CDS	219077476	219077773	0.99	+	1	ID=g18262.t1.CDS2;Parent=g18262.t1;
OX031007.1_Pollenia_amentaria_genome_assembly,_chromosome:_2	AUGUSTUS	exon	219077476	219077773	.	+	.	ID=g18262.t1.exon2;Parent=g18262.t1;
OX031007.1_Pollenia_amentaria_genome_assembly,_chromosome:_2	AUGUSTUS	stop_codon	219077771	219077773	.	+	0	ID=g18262.t1.stop1;Parent=g18262.t1;
OX031007.1_Pollenia_amentaria_genome_assembly,_chromosome:_2	AUGUSTUS	mRNA	219076645	219077773	0.98	+	.	ID=g18262.t2;Parent=g18262;
OX031007.1_Pollenia_amentaria_genome_assembly,_chromosome:_2	AUGUSTUS	start_codon	219076645	219076647	.	+	0	ID=g18262.t2.start1;Parent=g18262.t2;
OX031007.1_Pollenia_amentaria_genome_assembly,_chromosome:_2	AUGUSTUS	CDS	219076645	219077152	0.98	+	0	ID=g18262.t2.CDS1;Parent=g18262.t2;
OX031007.1_Pollenia_amentaria_genome_assembly,_chromosome:_2	AUGUSTUS	exon	219076645	219077152	.	+	.	ID=g18262.t2.exon1;Parent=g18262.t2;
OX031007.1_Pollenia_amentaria_genome_assembly,_chromosome:_2	AUGUSTUS	intron	219077153	219077201	0.99	+	.	ID=g18262.t2.intron1;Parent=g18262.t2;
OX031007.1_Pollenia_amentaria_genome_assembly,_chromosome:_2	AUGUSTUS	CDS	219077202	219077773	0.99	+	2	ID=g18262.t2.CDS2;Parent=g18262.t2;
OX031007.1_Pollenia_amentaria_genome_assembly,_chromosome:_2	AUGUSTUS	exon	219077202	219077773	.	+	.	ID=g18262.t2.exon2;Parent=g18262.t2;
OX031007.1_Pollenia_amentaria_genome_assembly,_chromosome:_2	AUGUSTUS	stop_codon	219077771	219077773	.	+	0	ID=g18262.t2.stop1;Parent=g18262.t2;
OX031007.1_Pollenia_amentaria_genome_assembly,_chromosome:_2	AUGUSTUS	mRNA	219077283	219077773	0.41	+	.	ID=g18262.t3;Parent=g18262;
OX031007.1_Pollenia_amentaria_genome_assembly,_chromosome:_2	AUGUSTUS	start_codon	219077283	219077285	.	+	0	ID=g18262.t3.start1;Parent=g18262.t3;
OX031007.1_Pollenia_amentaria_genome_assembly,_chromosome:_2	AUGUSTUS	CDS	219077283	219077320	0.43	+	0	ID=g18262.t3.CDS1;Parent=g18262.t3;
OX031007.1_Pollenia_amentaria_genome_assembly,_chromosome:_2	AUGUSTUS	exon	219077283	219077320	.	+	.	ID=g18262.t3.exon1;Parent=g18262.t3;
OX031007.1_Pollenia_amentaria_genome_assembly,_chromosome:_2	AUGUSTUS	intron	219077321	219077475	0.54	+	.	ID=g18262.t3.intron1;Parent=g18262.t3;
OX031007.1_Pollenia_amentaria_genome_assembly,_chromosome:_2	AUGUSTUS	CDS	219077476	219077773	0.97	+	1	ID=g18262.t3.CDS2;Parent=g18262.t3;
OX031007.1_Pollenia_amentaria_genome_assembly,_chromosome:_2	AUGUSTUS	exon	219077476	219077773	.	+	.	ID=g18262.t3.exon2;Parent=g18262.t3;
OX031007.1_Pollenia_amentaria_genome_assembly,_chromosome:_2	AUGUSTUS	stop_codon	219077771	219077773	.	+	0	ID=g18262.t3.stop1;Parent=g18262.t3;
OX031007.1_Pollenia_amentaria_genome_assembly,_chromosome:_2	AUGUSTUS	gene	219078087	219080422	.	+	.	ID=g18263;
OX031007.1_Pollenia_amentaria_genome_assembly,_chromosome:_2	AUGUSTUS	mRNA	219078087	219079103	0.76	+	.	ID=g18263.t1;Parent=g18263;
OX031007.1_Pollenia_amentaria_genome_assembly,_chromosome:_2	AUGUSTUS	start_codon	219078087	219078089	.	+	0	ID=g18263.t1.start1;Parent=g18263.t1;
OX031007.1_Pollenia_amentaria_genome_assembly,_chromosome:_2	AUGUSTUS	CDS	219078087	219078162	1	+	0	ID=g18263.t1.CDS1;Parent=g18263.t1;
OX031007.1_Pollenia_amentaria_genome_assembly,_chromosome:_2	AUGUSTUS	exon	219078087	219078162	.	+	.	ID=g18263.t1.exon1;Parent=g18263.t1;
OX031007.1_Pollenia_amentaria_genome_assembly,_chromosome:_2	AUGUSTUS	intron	219078163	219078903	0.76	+	.	ID=g18263.t1.intron1;Parent=g18263.t1;
OX031007.1_Pollenia_amentaria_genome_assembly,_chromosome:_2	AUGUSTUS	CDS	219078904	219079103	0.76	+	2	ID=g18263.t1.CDS2;Parent=g18263.t1;
OX031007.1_Pollenia_amentaria_genome_assembly,_chromosome:_2	AUGUSTUS	exon	219078904	219079103	.	+	.	ID=g18263.t1.exon2;Parent=g18263.t1;
OX031007.1_Pollenia_amentaria_genome_assembly,_chromosome:_2	AUGUSTUS	stop_codon	219079101	219079103	.	+	0	ID=g18263.t1.stop1;Parent=g18263.t1;
OX031007.1_Pollenia_amentaria_genome_assembly,_chromosome:_2	AUGUSTUS	mRNA	219078087	219080422	0.56	+	.	ID=g18263.t2;Parent=g18263;
OX031007.1_Pollenia_amentaria_genome_assembly,_chromosome:_2	AUGUSTUS	start_codon	219078087	219078089	.	+	0	ID=g18263.t2.start1;Parent=g18263.t2;
OX031007.1_Pollenia_amentaria_genome_assembly,_chromosome:_2	AUGUSTUS	CDS	219078087	219079008	0.81	+	0	ID=g18263.t2.CDS1;Parent=g18263.t2;
OX031007.1_Pollenia_amentaria_genome_assembly,_chromosome:_2	AUGUSTUS	exon	219078087	219079008	.	+	.	ID=g18263.t2.exon1;Parent=g18263.t2;
OX031007.1_Pollenia_amentaria_genome_assembly,_chromosome:_2	AUGUSTUS	intron	219079009	219080315	0.58	+	.	ID=g18263.t2.intron1;Parent=g18263.t2;
OX031007.1_Pollenia_amentaria_genome_assembly,_chromosome:_2	AUGUSTUS	CDS	219080316	219080422	0.69	+	2	ID=g18263.t2.CDS2;Parent=g18263.t2;
OX031007.1_Pollenia_amentaria_genome_assembly,_chromosome:_2	AUGUSTUS	exon	219080316	219080422	.	+	.	ID=g18263.t2.exon2;Parent=g18263.t2;
OX031007.1_Pollenia_amentaria_genome_assembly,_chromosome:_2	AUGUSTUS	stop_codon	219080420	219080422	.	+	0	ID=g18263.t2.stop1;Parent=g18263.t2;
OX031007.1_Pollenia_amentaria_genome_assembly,_chromosome:_2	AUGUSTUS	gene	219286806	219291274	.	+	.	ID=g18264;
OX031007.1_Pollenia_amentaria_genome_assembly,_chromosome:_2	AUGUSTUS	mRNA	219286806	219291274	0.62	+	.	ID=g18264.t1;Parent=g18264;
OX031007.1_Pollenia_amentaria_genome_assembly,_chromosome:_2	AUGUSTUS	start_codon	219286806	219286808	.	+	0	ID=g18264.t1.start1;Parent=g18264.t1;
OX031007.1_Pollenia_amentaria_genome_assembly,_chromosome:_2	AUGUSTUS	CDS	219286806	219287912	0.96	+	0	ID=g18264.t1.CDS1;Parent=g18264.t1;
OX031007.1_Pollenia_amentaria_genome_assembly,_chromosome:_2	AUGUSTUS	exon	219286806	219287912	.	+	.	ID=g18264.t1.exon1;Parent=g18264.t1;
OX031007.1_Pollenia_amentaria_genome_assembly,_chromosome:_2	AUGUSTUS	intron	219287913	219287989	0.96	+	.	ID=g18264.t1.intron1;Parent=g18264.t1;
OX031007.1_Pollenia_amentaria_genome_assembly,_chromosome:_2	AUGUSTUS	CDS	219287990	219288743	0.91	+	0	ID=g18264.t1.CDS2;Parent=g18264.t1;
OX031007.1_Pollenia_amentaria_genome_assembly,_chromosome:_2	AUGUSTUS	exon	219287990	219288743	.	+	.	ID=g18264.t1.exon2;Parent=g18264.t1;
OX031007.1_Pollenia_amentaria_genome_assembly,_chromosome:_2	AUGUSTUS	intron	219288744	219289991	0.95	+	.	ID=g18264.t1.intron2;Parent=g18264.t1;
OX031007.1_Pollenia_amentaria_genome_assembly,_chromosome:_2	AUGUSTUS	CDS	219289992	219290332	0.87	+	2	ID=g18264.t1.CDS3;Parent=g18264.t1;
OX031007.1_Pollenia_amentaria_genome_assembly,_chromosome:_2	AUGUSTUS	exon	219289992	219290332	.	+	.	ID=g18264.t1.exon3;Parent=g18264.t1;
OX031007.1_Pollenia_amentaria_genome_assembly,_chromosome:_2	AUGUSTUS	intron	219290333	219290725	0.69	+	.	ID=g18264.t1.intron3;Parent=g18264.t1;
OX031007.1_Pollenia_amentaria_genome_assembly,_chromosome:_2	AUGUSTUS	CDS	219290726	219291274	0.69	+	0	ID=g18264.t1.CDS4;Parent=g18264.t1;
OX031007.1_Pollenia_amentaria_genome_assembly,_chromosome:_2	AUGUSTUS	exon	219290726	219291274	.	+	.	ID=g18264.t1.exon4;Parent=g18264.t1;
OX031007.1_Pollenia_amentaria_genome_assembly,_chromosome:_2	AUGUSTUS	stop_codon	219291272	219291274	.	+	0	ID=g18264.t1.stop1;Parent=g18264.t1;
OX031007.1_Pollenia_amentaria_genome_assembly,_chromosome:_2	AUGUSTUS	gene	219321119	219322924	.	-	.	ID=g18265;
OX031007.1_Pollenia_amentaria_genome_assembly,_chromosome:_2	AUGUSTUS	mRNA	219321119	219322924	1	-	.	ID=g18265.t1;Parent=g18265;
OX031007.1_Pollenia_amentaria_genome_assembly,_chromosome:_2	AUGUSTUS	stop_codon	219321119	219321121	.	-	0	ID=g18265.t1.stop1;Parent=g18265.t1;
OX031007.1_Pollenia_amentaria_genome_assembly,_chromosome:_2	AUGUSTUS	CDS	219321119	219322924	1	-	0	ID=g18265.t1.CDS1;Parent=g18265.t1;
OX031007.1_Pollenia_amentaria_genome_assembly,_chromosome:_2	AUGUSTUS	exon	219321119	219322924	.	-	.	ID=g18265.t1.exon1;Parent=g18265.t1;
OX031007.1_Pollenia_amentaria_genome_assembly,_chromosome:_2	AUGUSTUS	start_codon	219322922	219322924	.	-	0	ID=g18265.t1.start1;Parent=g18265.t1;
OX031007.1_Pollenia_amentaria_genome_assembly,_chromosome:_2	AUGUSTUS	gene	219340186	219340419	.	-	.	ID=g18266;
OX031007.1_Pollenia_amentaria_genome_assembly,_chromosome:_2	AUGUSTUS	mRNA	219340186	219340419	1	-	.	ID=g18266.t1;Parent=g18266;
OX031007.1_Pollenia_amentaria_genome_assembly,_chromosome:_2	AUGUSTUS	stop_codon	219340186	219340188	.	-	0	ID=g18266.t1.stop1;Parent=g18266.t1;
OX031007.1_Pollenia_amentaria_genome_assembly,_chromosome:_2	AUGUSTUS	CDS	219340186	219340419	1	-	0	ID=g18266.t1.CDS1;Parent=g18266.t1;
OX031007.1_Pollenia_amentaria_genome_assembly,_chromosome:_2	AUGUSTUS	exon	219340186	219340419	.	-	.	ID=g18266.t1.exon1;Parent=g18266.t1;
OX031007.1_Pollenia_amentaria_genome_assembly,_chromosome:_2	AUGUSTUS	start_codon	219340417	219340419	.	-	0	ID=g18266.t1.start1;Parent=g18266.t1;
OX031007.1_Pollenia_amentaria_genome_assembly,_chromosome:_2	AUGUSTUS	gene	219378514	219379564	.	+	.	ID=g18267;
OX031007.1_Pollenia_amentaria_genome_assembly,_chromosome:_2	AUGUSTUS	mRNA	219378962	219379564	0.94	+	.	ID=g18267.t1;Parent=g18267;
OX031007.1_Pollenia_amentaria_genome_assembly,_chromosome:_2	AUGUSTUS	start_codon	219378962	219378964	.	+	0	ID=g18267.t1.start1;Parent=g18267.t1;
OX031007.1_Pollenia_amentaria_genome_assembly,_chromosome:_2	AUGUSTUS	CDS	219378962	219379564	0.94	+	0	ID=g18267.t1.CDS1;Parent=g18267.t1;
OX031007.1_Pollenia_amentaria_genome_assembly,_chromosome:_2	AUGUSTUS	exon	219378962	219379564	.	+	.	ID=g18267.t1.exon1;Parent=g18267.t1;
OX031007.1_Pollenia_amentaria_genome_assembly,_chromosome:_2	AUGUSTUS	stop_codon	219379562	219379564	.	+	0	ID=g18267.t1.stop1;Parent=g18267.t1;
OX031007.1_Pollenia_amentaria_genome_assembly,_chromosome:_2	AUGUSTUS	mRNA	219378514	219379564	0.55	+	.	ID=g18267.t2;Parent=g18267;
OX031007.1_Pollenia_amentaria_genome_assembly,_chromosome:_2	AUGUSTUS	start_codon	219378514	219378516	.	+	0	ID=g18267.t2.start1;Parent=g18267.t2;
OX031007.1_Pollenia_amentaria_genome_assembly,_chromosome:_2	AUGUSTUS	CDS	219378514	219378579	0.79	+	0	ID=g18267.t2.CDS1;Parent=g18267.t2;
OX031007.1_Pollenia_amentaria_genome_assembly,_chromosome:_2	AUGUSTUS	exon	219378514	219378579	.	+	.	ID=g18267.t2.exon1;Parent=g18267.t2;
OX031007.1_Pollenia_amentaria_genome_assembly,_chromosome:_2	AUGUSTUS	intron	219378580	219378694	0.79	+	.	ID=g18267.t2.intron1;Parent=g18267.t2;
OX031007.1_Pollenia_amentaria_genome_assembly,_chromosome:_2	AUGUSTUS	CDS	219378695	219379564	0.72	+	0	ID=g18267.t2.CDS2;Parent=g18267.t2;
OX031007.1_Pollenia_amentaria_genome_assembly,_chromosome:_2	AUGUSTUS	exon	219378695	219379564	.	+	.	ID=g18267.t2.exon2;Parent=g18267.t2;
OX031007.1_Pollenia_amentaria_genome_assembly,_chromosome:_2	AUGUSTUS	stop_codon	219379562	219379564	.	+	0	ID=g18267.t2.stop1;Parent=g18267.t2;
OX031007.1_Pollenia_amentaria_genome_assembly,_chromosome:_2	AUGUSTUS	gene	219379772	219380443	.	+	.	ID=g18268;
OX031007.1_Pollenia_amentaria_genome_assembly,_chromosome:_2	AUGUSTUS	mRNA	219379772	219380443	0.89	+	.	ID=g18268.t1;Parent=g18268;
OX031007.1_Pollenia_amentaria_genome_assembly,_chromosome:_2	AUGUSTUS	start_codon	219379772	219379774	.	+	0	ID=g18268.t1.start1;Parent=g18268.t1;
OX031007.1_Pollenia_amentaria_genome_assembly,_chromosome:_2	AUGUSTUS	CDS	219379772	219380443	0.89	+	0	ID=g18268.t1.CDS1;Parent=g18268.t1;
OX031007.1_Pollenia_amentaria_genome_assembly,_chromosome:_2	AUGUSTUS	exon	219379772	219380443	.	+	.	ID=g18268.t1.exon1;Parent=g18268.t1;
OX031007.1_Pollenia_amentaria_genome_assembly,_chromosome:_2	AUGUSTUS	stop_codon	219380441	219380443	.	+	0	ID=g18268.t1.stop1;Parent=g18268.t1;
OX031007.1_Pollenia_amentaria_genome_assembly,_chromosome:_2	AUGUSTUS	gene	219485279	219485554	.	+	.	ID=g18269;
OX031007.1_Pollenia_amentaria_genome_assembly,_chromosome:_2	AUGUSTUS	mRNA	219485279	219485554	1	+	.	ID=g18269.t1;Parent=g18269;
OX031007.1_Pollenia_amentaria_genome_assembly,_chromosome:_2	AUGUSTUS	start_codon	219485279	219485281	.	+	0	ID=g18269.t1.start1;Parent=g18269.t1;
OX031007.1_Pollenia_amentaria_genome_assembly,_chromosome:_2	AUGUSTUS	CDS	219485279	219485554	1	+	0	ID=g18269.t1.CDS1;Parent=g18269.t1;
OX031007.1_Pollenia_amentaria_genome_assembly,_chromosome:_2	AUGUSTUS	exon	219485279	219485554	.	+	.	ID=g18269.t1.exon1;Parent=g18269.t1;
OX031007.1_Pollenia_amentaria_genome_assembly,_chromosome:_2	AUGUSTUS	stop_codon	219485552	219485554	.	+	0	ID=g18269.t1.stop1;Parent=g18269.t1;
OX031007.1_Pollenia_amentaria_genome_assembly,_chromosome:_2	AUGUSTUS	gene	219485727	219488873	.	+	.	ID=g18270;
OX031007.1_Pollenia_amentaria_genome_assembly,_chromosome:_2	AUGUSTUS	mRNA	219485727	219488873	0.94	+	.	ID=g18270.t1;Parent=g18270;
OX031007.1_Pollenia_amentaria_genome_assembly,_chromosome:_2	AUGUSTUS	start_codon	219485727	219485729	.	+	0	ID=g18270.t1.start1;Parent=g18270.t1;
OX031007.1_Pollenia_amentaria_genome_assembly,_chromosome:_2	AUGUSTUS	CDS	219485727	219486190	0.96	+	0	ID=g18270.t1.CDS1;Parent=g18270.t1;
OX031007.1_Pollenia_amentaria_genome_assembly,_chromosome:_2	AUGUSTUS	exon	219485727	219486190	.	+	.	ID=g18270.t1.exon1;Parent=g18270.t1;
OX031007.1_Pollenia_amentaria_genome_assembly,_chromosome:_2	AUGUSTUS	intron	219486191	219487342	0.95	+	.	ID=g18270.t1.intron1;Parent=g18270.t1;
OX031007.1_Pollenia_amentaria_genome_assembly,_chromosome:_2	AUGUSTUS	CDS	219487343	219488873	0.98	+	1	ID=g18270.t1.CDS2;Parent=g18270.t1;
OX031007.1_Pollenia_amentaria_genome_assembly,_chromosome:_2	AUGUSTUS	exon	219487343	219488873	.	+	.	ID=g18270.t1.exon2;Parent=g18270.t1;
OX031007.1_Pollenia_amentaria_genome_assembly,_chromosome:_2	AUGUSTUS	stop_codon	219488871	219488873	.	+	0	ID=g18270.t1.stop1;Parent=g18270.t1;
OX031007.1_Pollenia_amentaria_genome_assembly,_chromosome:_2	AUGUSTUS	gene	219510918	219511862	.	-	.	ID=g18271;
OX031007.1_Pollenia_amentaria_genome_assembly,_chromosome:_2	AUGUSTUS	mRNA	219510918	219511796	0.97	-	.	ID=g18271.t1;Parent=g18271;
OX031007.1_Pollenia_amentaria_genome_assembly,_chromosome:_2	AUGUSTUS	stop_codon	219510918	219510920	.	-	0	ID=g18271.t1.stop1;Parent=g18271.t1;
OX031007.1_Pollenia_amentaria_genome_assembly,_chromosome:_2	AUGUSTUS	CDS	219510918	219511036	1	-	2	ID=g18271.t1.CDS1;Parent=g18271.t1;
OX031007.1_Pollenia_amentaria_genome_assembly,_chromosome:_2	AUGUSTUS	exon	219510918	219511036	.	-	.	ID=g18271.t1.exon1;Parent=g18271.t1;
OX031007.1_Pollenia_amentaria_genome_assembly,_chromosome:_2	AUGUSTUS	intron	219511037	219511257	1	-	.	ID=g18271.t1.intron1;Parent=g18271.t1;
OX031007.1_Pollenia_amentaria_genome_assembly,_chromosome:_2	AUGUSTUS	CDS	219511258	219511408	1	-	0	ID=g18271.t1.CDS2;Parent=g18271.t1;
OX031007.1_Pollenia_amentaria_genome_assembly,_chromosome:_2	AUGUSTUS	exon	219511258	219511408	.	-	.	ID=g18271.t1.exon2;Parent=g18271.t1;
OX031007.1_Pollenia_amentaria_genome_assembly,_chromosome:_2	AUGUSTUS	intron	219511409	219511490	1	-	.	ID=g18271.t1.intron2;Parent=g18271.t1;
OX031007.1_Pollenia_amentaria_genome_assembly,_chromosome:_2	AUGUSTUS	CDS	219511491	219511672	1	-	2	ID=g18271.t1.CDS3;Parent=g18271.t1;
OX031007.1_Pollenia_amentaria_genome_assembly,_chromosome:_2	AUGUSTUS	exon	219511491	219511672	.	-	.	ID=g18271.t1.exon3;Parent=g18271.t1;
OX031007.1_Pollenia_amentaria_genome_assembly,_chromosome:_2	AUGUSTUS	intron	219511673	219511750	1	-	.	ID=g18271.t1.intron3;Parent=g18271.t1;
OX031007.1_Pollenia_amentaria_genome_assembly,_chromosome:_2	AUGUSTUS	CDS	219511751	219511796	0.97	-	0	ID=g18271.t1.CDS4;Parent=g18271.t1;
OX031007.1_Pollenia_amentaria_genome_assembly,_chromosome:_2	AUGUSTUS	exon	219511751	219511796	.	-	.	ID=g18271.t1.exon4;Parent=g18271.t1;
OX031007.1_Pollenia_amentaria_genome_assembly,_chromosome:_2	AUGUSTUS	start_codon	219511794	219511796	.	-	0	ID=g18271.t1.start1;Parent=g18271.t1;
OX031007.1_Pollenia_amentaria_genome_assembly,_chromosome:_2	GeneMark.hmm3	mRNA	219510918	219511862	.	-	.	ID=g18271.t2;Parent=g18271;
OX031007.1_Pollenia_amentaria_genome_assembly,_chromosome:_2	GeneMark.hmm3	stop_codon	219510918	219510920	.	-	0	ID=g18271.t2.stop1;Parent=g18271.t2;
OX031007.1_Pollenia_amentaria_genome_assembly,_chromosome:_2	GeneMark.hmm3	CDS	219510918	219511036	.	-	2	ID=g18271.t2.CDS1;Parent=g18271.t2;
OX031007.1_Pollenia_amentaria_genome_assembly,_chromosome:_2	GeneMark.hmm3	exon	219510918	219511036	0	-	.	ID=g18271.t2.exon1;Parent=g18271.t2;
OX031007.1_Pollenia_amentaria_genome_assembly,_chromosome:_2	GeneMark.hmm3	intron	219511037	219511257	.	-	0	ID=g18271.t2.intron1;Parent=g18271.t2;
OX031007.1_Pollenia_amentaria_genome_assembly,_chromosome:_2	GeneMark.hmm3	CDS	219511258	219511408	.	-	0	ID=g18271.t2.CDS2;Parent=g18271.t2;
OX031007.1_Pollenia_amentaria_genome_assembly,_chromosome:_2	GeneMark.hmm3	exon	219511258	219511408	0	-	.	ID=g18271.t2.exon2;Parent=g18271.t2;
OX031007.1_Pollenia_amentaria_genome_assembly,_chromosome:_2	GeneMark.hmm3	intron	219511409	219511490	.	-	2	ID=g18271.t2.intron2;Parent=g18271.t2;
OX031007.1_Pollenia_amentaria_genome_assembly,_chromosome:_2	GeneMark.hmm3	CDS	219511491	219511672	.	-	2	ID=g18271.t2.CDS3;Parent=g18271.t2;
OX031007.1_Pollenia_amentaria_genome_assembly,_chromosome:_2	GeneMark.hmm3	exon	219511491	219511672	0	-	.	ID=g18271.t2.exon3;Parent=g18271.t2;
OX031007.1_Pollenia_amentaria_genome_assembly,_chromosome:_2	GeneMark.hmm3	intron	219511673	219511750	.	-	0	ID=g18271.t2.intron3;Parent=g18271.t2;
OX031007.1_Pollenia_amentaria_genome_assembly,_chromosome:_2	GeneMark.hmm3	CDS	219511751	219511862	.	-	0	ID=g18271.t2.CDS4;Parent=g18271.t2;
OX031007.1_Pollenia_amentaria_genome_assembly,_chromosome:_2	GeneMark.hmm3	exon	219511751	219511862	0	-	.	ID=g18271.t2.exon4;Parent=g18271.t2;
OX031007.1_Pollenia_amentaria_genome_assembly,_chromosome:_2	GeneMark.hmm3	start_codon	219511860	219511862	.	-	0	ID=g18271.t2.start1;Parent=g18271.t2;
OX031007.1_Pollenia_amentaria_genome_assembly,_chromosome:_2	AUGUSTUS	gene	219511888	219513750	.	-	.	ID=g18272;
OX031007.1_Pollenia_amentaria_genome_assembly,_chromosome:_2	AUGUSTUS	mRNA	219511888	219513750	1	-	.	ID=g18272.t1;Parent=g18272;
OX031007.1_Pollenia_amentaria_genome_assembly,_chromosome:_2	AUGUSTUS	stop_codon	219511888	219511890	.	-	0	ID=g18272.t1.stop1;Parent=g18272.t1;
OX031007.1_Pollenia_amentaria_genome_assembly,_chromosome:_2	AUGUSTUS	CDS	219511888	219513750	1	-	0	ID=g18272.t1.CDS1;Parent=g18272.t1;
OX031007.1_Pollenia_amentaria_genome_assembly,_chromosome:_2	AUGUSTUS	exon	219511888	219513750	.	-	.	ID=g18272.t1.exon1;Parent=g18272.t1;
OX031007.1_Pollenia_amentaria_genome_assembly,_chromosome:_2	AUGUSTUS	start_codon	219513748	219513750	.	-	0	ID=g18272.t1.start1;Parent=g18272.t1;
OX031007.1_Pollenia_amentaria_genome_assembly,_chromosome:_2	AUGUSTUS	gene	219571703	219572008	.	-	.	ID=g18273;
OX031007.1_Pollenia_amentaria_genome_assembly,_chromosome:_2	AUGUSTUS	mRNA	219571703	219572008	0.97	-	.	ID=g18273.t1;Parent=g18273;
OX031007.1_Pollenia_amentaria_genome_assembly,_chromosome:_2	AUGUSTUS	stop_codon	219571703	219571705	.	-	0	ID=g18273.t1.stop1;Parent=g18273.t1;
OX031007.1_Pollenia_amentaria_genome_assembly,_chromosome:_2	AUGUSTUS	CDS	219571703	219572008	0.97	-	0	ID=g18273.t1.CDS1;Parent=g18273.t1;
OX031007.1_Pollenia_amentaria_genome_assembly,_chromosome:_2	AUGUSTUS	exon	219571703	219572008	.	-	.	ID=g18273.t1.exon1;Parent=g18273.t1;
OX031007.1_Pollenia_amentaria_genome_assembly,_chromosome:_2	AUGUSTUS	start_codon	219572006	219572008	.	-	0	ID=g18273.t1.start1;Parent=g18273.t1;
OX031007.1_Pollenia_amentaria_genome_assembly,_chromosome:_2	AUGUSTUS	gene	219599624	219599989	.	+	.	ID=g18274;
OX031007.1_Pollenia_amentaria_genome_assembly,_chromosome:_2	AUGUSTUS	mRNA	219599624	219599989	1	+	.	ID=g18274.t1;Parent=g18274;
OX031007.1_Pollenia_amentaria_genome_assembly,_chromosome:_2	AUGUSTUS	start_codon	219599624	219599626	.	+	0	ID=g18274.t1.start1;Parent=g18274.t1;
OX031007.1_Pollenia_amentaria_genome_assembly,_chromosome:_2	AUGUSTUS	CDS	219599624	219599989	1	+	0	ID=g18274.t1.CDS1;Parent=g18274.t1;
OX031007.1_Pollenia_amentaria_genome_assembly,_chromosome:_2	AUGUSTUS	exon	219599624	219599989	.	+	.	ID=g18274.t1.exon1;Parent=g18274.t1;
OX031007.1_Pollenia_amentaria_genome_assembly,_chromosome:_2	AUGUSTUS	stop_codon	219599987	219599989	.	+	0	ID=g18274.t1.stop1;Parent=g18274.t1;
OX031007.1_Pollenia_amentaria_genome_assembly,_chromosome:_2	AUGUSTUS	gene	219648052	219652724	.	+	.	ID=g18275;
OX031007.1_Pollenia_amentaria_genome_assembly,_chromosome:_2	AUGUSTUS	mRNA	219648052	219652724	0.68	+	.	ID=g18275.t1;Parent=g18275;
OX031007.1_Pollenia_amentaria_genome_assembly,_chromosome:_2	AUGUSTUS	start_codon	219648052	219648054	.	+	0	ID=g18275.t1.start1;Parent=g18275.t1;
OX031007.1_Pollenia_amentaria_genome_assembly,_chromosome:_2	AUGUSTUS	CDS	219648052	219648805	0.68	+	0	ID=g18275.t1.CDS1;Parent=g18275.t1;
OX031007.1_Pollenia_amentaria_genome_assembly,_chromosome:_2	AUGUSTUS	exon	219648052	219648805	.	+	.	ID=g18275.t1.exon1;Parent=g18275.t1;
OX031007.1_Pollenia_amentaria_genome_assembly,_chromosome:_2	AUGUSTUS	intron	219648806	219648870	0.99	+	.	ID=g18275.t1.intron1;Parent=g18275.t1;
OX031007.1_Pollenia_amentaria_genome_assembly,_chromosome:_2	AUGUSTUS	CDS	219648871	219652724	0.99	+	2	ID=g18275.t1.CDS2;Parent=g18275.t1;
OX031007.1_Pollenia_amentaria_genome_assembly,_chromosome:_2	AUGUSTUS	exon	219648871	219652724	.	+	.	ID=g18275.t1.exon2;Parent=g18275.t1;
OX031007.1_Pollenia_amentaria_genome_assembly,_chromosome:_2	AUGUSTUS	stop_codon	219652722	219652724	.	+	0	ID=g18275.t1.stop1;Parent=g18275.t1;
OX031007.1_Pollenia_amentaria_genome_assembly,_chromosome:_2	AUGUSTUS	mRNA	219648052	219652724	0.25	+	.	ID=g18275.t2;Parent=g18275;
OX031007.1_Pollenia_amentaria_genome_assembly,_chromosome:_2	AUGUSTUS	start_codon	219648052	219648054	.	+	0	ID=g18275.t2.start1;Parent=g18275.t2;
OX031007.1_Pollenia_amentaria_genome_assembly,_chromosome:_2	AUGUSTUS	CDS	219648052	219648805	0.51	+	0	ID=g18275.t2.CDS1;Parent=g18275.t2;
OX031007.1_Pollenia_amentaria_genome_assembly,_chromosome:_2	AUGUSTUS	exon	219648052	219648805	.	+	.	ID=g18275.t2.exon1;Parent=g18275.t2;
OX031007.1_Pollenia_amentaria_genome_assembly,_chromosome:_2	AUGUSTUS	intron	219648806	219648870	0.98	+	.	ID=g18275.t2.intron1;Parent=g18275.t2;
OX031007.1_Pollenia_amentaria_genome_assembly,_chromosome:_2	AUGUSTUS	CDS	219648871	219649568	0.54	+	2	ID=g18275.t2.CDS2;Parent=g18275.t2;
OX031007.1_Pollenia_amentaria_genome_assembly,_chromosome:_2	AUGUSTUS	exon	219648871	219649568	.	+	.	ID=g18275.t2.exon2;Parent=g18275.t2;
OX031007.1_Pollenia_amentaria_genome_assembly,_chromosome:_2	AUGUSTUS	intron	219649569	219650906	0.45	+	.	ID=g18275.t2.intron2;Parent=g18275.t2;
OX031007.1_Pollenia_amentaria_genome_assembly,_chromosome:_2	AUGUSTUS	CDS	219650907	219652724	0.75	+	0	ID=g18275.t2.CDS3;Parent=g18275.t2;
OX031007.1_Pollenia_amentaria_genome_assembly,_chromosome:_2	AUGUSTUS	exon	219650907	219652724	.	+	.	ID=g18275.t2.exon3;Parent=g18275.t2;
OX031007.1_Pollenia_amentaria_genome_assembly,_chromosome:_2	AUGUSTUS	stop_codon	219652722	219652724	.	+	0	ID=g18275.t2.stop1;Parent=g18275.t2;
OX031007.1_Pollenia_amentaria_genome_assembly,_chromosome:_2	AUGUSTUS	gene	219652887	219653819	.	+	.	ID=g18276;
OX031007.1_Pollenia_amentaria_genome_assembly,_chromosome:_2	AUGUSTUS	mRNA	219652887	219653819	1	+	.	ID=g18276.t1;Parent=g18276;
OX031007.1_Pollenia_amentaria_genome_assembly,_chromosome:_2	AUGUSTUS	start_codon	219652887	219652889	.	+	0	ID=g18276.t1.start1;Parent=g18276.t1;
OX031007.1_Pollenia_amentaria_genome_assembly,_chromosome:_2	AUGUSTUS	CDS	219652887	219653819	1	+	0	ID=g18276.t1.CDS1;Parent=g18276.t1;
OX031007.1_Pollenia_amentaria_genome_assembly,_chromosome:_2	AUGUSTUS	exon	219652887	219653819	.	+	.	ID=g18276.t1.exon1;Parent=g18276.t1;
OX031007.1_Pollenia_amentaria_genome_assembly,_chromosome:_2	AUGUSTUS	stop_codon	219653817	219653819	.	+	0	ID=g18276.t1.stop1;Parent=g18276.t1;
OX031007.1_Pollenia_amentaria_genome_assembly,_chromosome:_2	AUGUSTUS	gene	219693749	219695111	.	-	.	ID=g18277;
OX031007.1_Pollenia_amentaria_genome_assembly,_chromosome:_2	AUGUSTUS	mRNA	219693749	219695111	0.54	-	.	ID=g18277.t1;Parent=g18277;
OX031007.1_Pollenia_amentaria_genome_assembly,_chromosome:_2	AUGUSTUS	stop_codon	219693749	219693751	.	-	0	ID=g18277.t1.stop1;Parent=g18277.t1;
OX031007.1_Pollenia_amentaria_genome_assembly,_chromosome:_2	AUGUSTUS	CDS	219693749	219693835	0.58	-	0	ID=g18277.t1.CDS1;Parent=g18277.t1;
OX031007.1_Pollenia_amentaria_genome_assembly,_chromosome:_2	AUGUSTUS	exon	219693749	219693835	.	-	.	ID=g18277.t1.exon1;Parent=g18277.t1;
OX031007.1_Pollenia_amentaria_genome_assembly,_chromosome:_2	AUGUSTUS	intron	219693836	219694149	0.56	-	.	ID=g18277.t1.intron1;Parent=g18277.t1;
OX031007.1_Pollenia_amentaria_genome_assembly,_chromosome:_2	AUGUSTUS	CDS	219694150	219694318	0.77	-	1	ID=g18277.t1.CDS2;Parent=g18277.t1;
OX031007.1_Pollenia_amentaria_genome_assembly,_chromosome:_2	AUGUSTUS	exon	219694150	219694318	.	-	.	ID=g18277.t1.exon2;Parent=g18277.t1;
OX031007.1_Pollenia_amentaria_genome_assembly,_chromosome:_2	AUGUSTUS	intron	219694319	219694387	0.99	-	.	ID=g18277.t1.intron2;Parent=g18277.t1;
OX031007.1_Pollenia_amentaria_genome_assembly,_chromosome:_2	AUGUSTUS	CDS	219694388	219694472	0.98	-	2	ID=g18277.t1.CDS3;Parent=g18277.t1;
OX031007.1_Pollenia_amentaria_genome_assembly,_chromosome:_2	AUGUSTUS	exon	219694388	219694472	.	-	.	ID=g18277.t1.exon3;Parent=g18277.t1;
OX031007.1_Pollenia_amentaria_genome_assembly,_chromosome:_2	AUGUSTUS	intron	219694473	219694678	0.97	-	.	ID=g18277.t1.intron3;Parent=g18277.t1;
OX031007.1_Pollenia_amentaria_genome_assembly,_chromosome:_2	AUGUSTUS	CDS	219694679	219695111	0.98	-	0	ID=g18277.t1.CDS4;Parent=g18277.t1;
OX031007.1_Pollenia_amentaria_genome_assembly,_chromosome:_2	AUGUSTUS	exon	219694679	219695111	.	-	.	ID=g18277.t1.exon4;Parent=g18277.t1;
OX031007.1_Pollenia_amentaria_genome_assembly,_chromosome:_2	AUGUSTUS	start_codon	219695109	219695111	.	-	0	ID=g18277.t1.start1;Parent=g18277.t1;
OX031007.1_Pollenia_amentaria_genome_assembly,_chromosome:_2	AUGUSTUS	gene	219707577	219707951	.	-	.	ID=g18278;
OX031007.1_Pollenia_amentaria_genome_assembly,_chromosome:_2	AUGUSTUS	mRNA	219707577	219707951	0.86	-	.	ID=g18278.t1;Parent=g18278;
OX031007.1_Pollenia_amentaria_genome_assembly,_chromosome:_2	AUGUSTUS	stop_codon	219707577	219707579	.	-	0	ID=g18278.t1.stop1;Parent=g18278.t1;
OX031007.1_Pollenia_amentaria_genome_assembly,_chromosome:_2	AUGUSTUS	CDS	219707577	219707951	0.86	-	0	ID=g18278.t1.CDS1;Parent=g18278.t1;
OX031007.1_Pollenia_amentaria_genome_assembly,_chromosome:_2	AUGUSTUS	exon	219707577	219707951	.	-	.	ID=g18278.t1.exon1;Parent=g18278.t1;
OX031007.1_Pollenia_amentaria_genome_assembly,_chromosome:_2	AUGUSTUS	start_codon	219707949	219707951	.	-	0	ID=g18278.t1.start1;Parent=g18278.t1;
OX031007.1_Pollenia_amentaria_genome_assembly,_chromosome:_2	AUGUSTUS	gene	219843917	219844586	.	-	.	ID=g18279;
OX031007.1_Pollenia_amentaria_genome_assembly,_chromosome:_2	AUGUSTUS	mRNA	219843917	219844586	0.39	-	.	ID=g18279.t1;Parent=g18279;
OX031007.1_Pollenia_amentaria_genome_assembly,_chromosome:_2	AUGUSTUS	stop_codon	219843917	219843919	.	-	0	ID=g18279.t1.stop1;Parent=g18279.t1;
OX031007.1_Pollenia_amentaria_genome_assembly,_chromosome:_2	AUGUSTUS	CDS	219843917	219844011	0.62	-	2	ID=g18279.t1.CDS1;Parent=g18279.t1;
OX031007.1_Pollenia_amentaria_genome_assembly,_chromosome:_2	AUGUSTUS	exon	219843917	219844011	.	-	.	ID=g18279.t1.exon1;Parent=g18279.t1;
OX031007.1_Pollenia_amentaria_genome_assembly,_chromosome:_2	AUGUSTUS	intron	219844012	219844119	0.55	-	.	ID=g18279.t1.intron1;Parent=g18279.t1;
OX031007.1_Pollenia_amentaria_genome_assembly,_chromosome:_2	AUGUSTUS	CDS	219844120	219844248	0.72	-	2	ID=g18279.t1.CDS2;Parent=g18279.t1;
OX031007.1_Pollenia_amentaria_genome_assembly,_chromosome:_2	AUGUSTUS	exon	219844120	219844248	.	-	.	ID=g18279.t1.exon2;Parent=g18279.t1;
OX031007.1_Pollenia_amentaria_genome_assembly,_chromosome:_2	AUGUSTUS	intron	219844249	219844311	1	-	.	ID=g18279.t1.intron2;Parent=g18279.t1;
OX031007.1_Pollenia_amentaria_genome_assembly,_chromosome:_2	AUGUSTUS	CDS	219844312	219844477	1	-	0	ID=g18279.t1.CDS3;Parent=g18279.t1;
OX031007.1_Pollenia_amentaria_genome_assembly,_chromosome:_2	AUGUSTUS	exon	219844312	219844477	.	-	.	ID=g18279.t1.exon3;Parent=g18279.t1;
OX031007.1_Pollenia_amentaria_genome_assembly,_chromosome:_2	AUGUSTUS	intron	219844478	219844523	0.72	-	.	ID=g18279.t1.intron3;Parent=g18279.t1;
OX031007.1_Pollenia_amentaria_genome_assembly,_chromosome:_2	AUGUSTUS	CDS	219844524	219844586	0.72	-	0	ID=g18279.t1.CDS4;Parent=g18279.t1;
OX031007.1_Pollenia_amentaria_genome_assembly,_chromosome:_2	AUGUSTUS	exon	219844524	219844586	.	-	.	ID=g18279.t1.exon4;Parent=g18279.t1;
OX031007.1_Pollenia_amentaria_genome_assembly,_chromosome:_2	AUGUSTUS	start_codon	219844584	219844586	.	-	0	ID=g18279.t1.start1;Parent=g18279.t1;
OX031007.1_Pollenia_amentaria_genome_assembly,_chromosome:_2	AUGUSTUS	gene	219892653	219894497	.	-	.	ID=g18280;
OX031007.1_Pollenia_amentaria_genome_assembly,_chromosome:_2	AUGUSTUS	mRNA	219892653	219894497	1	-	.	ID=g18280.t1;Parent=g18280;
OX031007.1_Pollenia_amentaria_genome_assembly,_chromosome:_2	AUGUSTUS	stop_codon	219892653	219892655	.	-	0	ID=g18280.t1.stop1;Parent=g18280.t1;
OX031007.1_Pollenia_amentaria_genome_assembly,_chromosome:_2	AUGUSTUS	CDS	219892653	219894497	1	-	0	ID=g18280.t1.CDS1;Parent=g18280.t1;
OX031007.1_Pollenia_amentaria_genome_assembly,_chromosome:_2	AUGUSTUS	exon	219892653	219894497	.	-	.	ID=g18280.t1.exon1;Parent=g18280.t1;
OX031007.1_Pollenia_amentaria_genome_assembly,_chromosome:_2	AUGUSTUS	start_codon	219894495	219894497	.	-	0	ID=g18280.t1.start1;Parent=g18280.t1;
OX031007.1_Pollenia_amentaria_genome_assembly,_chromosome:_2	GeneMark.hmm3	mRNA	219892653	219892979	.	-	.	ID=g18280.t2;Parent=g18280;
OX031007.1_Pollenia_amentaria_genome_assembly,_chromosome:_2	GeneMark.hmm3	CDS	219892653	219892979	.	-	0	ID=g18280.t2.CDS1;Parent=g18280.t2;
OX031007.1_Pollenia_amentaria_genome_assembly,_chromosome:_2	GeneMark.hmm3	exon	219892653	219892979	.	-	0	ID=g18280.t2.exon1;Parent=g18280.t2;
OX031007.1_Pollenia_amentaria_genome_assembly,_chromosome:_2	AUGUSTUS	gene	219897134	219898696	.	-	.	ID=g18281;
OX031007.1_Pollenia_amentaria_genome_assembly,_chromosome:_2	AUGUSTUS	mRNA	219897134	219898696	0.94	-	.	ID=g18281.t1;Parent=g18281;
OX031007.1_Pollenia_amentaria_genome_assembly,_chromosome:_2	AUGUSTUS	stop_codon	219897134	219897136	.	-	0	ID=g18281.t1.stop1;Parent=g18281.t1;
OX031007.1_Pollenia_amentaria_genome_assembly,_chromosome:_2	AUGUSTUS	CDS	219897134	219898696	0.94	-	0	ID=g18281.t1.CDS1;Parent=g18281.t1;
OX031007.1_Pollenia_amentaria_genome_assembly,_chromosome:_2	AUGUSTUS	exon	219897134	219898696	.	-	.	ID=g18281.t1.exon1;Parent=g18281.t1;
OX031007.1_Pollenia_amentaria_genome_assembly,_chromosome:_2	AUGUSTUS	start_codon	219898694	219898696	.	-	0	ID=g18281.t1.start1;Parent=g18281.t1;
OX031007.1_Pollenia_amentaria_genome_assembly,_chromosome:_2	AUGUSTUS	gene	219897957	219898696	.	-	.	ID=g18282;
OX031007.1_Pollenia_amentaria_genome_assembly,_chromosome:_2	AUGUSTUS	mRNA	219897957	219898696	0.44	-	.	ID=g18282.t1;Parent=g18282;
OX031007.1_Pollenia_amentaria_genome_assembly,_chromosome:_2	AUGUSTUS	stop_codon	219897957	219897959	.	-	0	ID=g18282.t1.stop1;Parent=g18282.t1;
OX031007.1_Pollenia_amentaria_genome_assembly,_chromosome:_2	AUGUSTUS	CDS	219897957	219897962	0.44	-	0	ID=g18282.t1.CDS1;Parent=g18282.t1;
OX031007.1_Pollenia_amentaria_genome_assembly,_chromosome:_2	AUGUSTUS	exon	219897957	219897962	.	-	.	ID=g18282.t1.exon1;Parent=g18282.t1;
OX031007.1_Pollenia_amentaria_genome_assembly,_chromosome:_2	AUGUSTUS	intron	219897963	219898006	0.44	-	.	ID=g18282.t1.intron1;Parent=g18282.t1;
OX031007.1_Pollenia_amentaria_genome_assembly,_chromosome:_2	AUGUSTUS	CDS	219898007	219898696	0.69	-	0	ID=g18282.t1.CDS2;Parent=g18282.t1;
OX031007.1_Pollenia_amentaria_genome_assembly,_chromosome:_2	AUGUSTUS	exon	219898007	219898696	.	-	.	ID=g18282.t1.exon2;Parent=g18282.t1;
OX031007.1_Pollenia_amentaria_genome_assembly,_chromosome:_2	AUGUSTUS	start_codon	219898694	219898696	.	-	0	ID=g18282.t1.start1;Parent=g18282.t1;
OX031007.1_Pollenia_amentaria_genome_assembly,_chromosome:_2	AUGUSTUS	gene	219961443	219962720	.	-	.	ID=g18283;
OX031007.1_Pollenia_amentaria_genome_assembly,_chromosome:_2	AUGUSTUS	mRNA	219961443	219962720	1	-	.	ID=g18283.t1;Parent=g18283;
OX031007.1_Pollenia_amentaria_genome_assembly,_chromosome:_2	AUGUSTUS	stop_codon	219961443	219961445	.	-	0	ID=g18283.t1.stop1;Parent=g18283.t1;
OX031007.1_Pollenia_amentaria_genome_assembly,_chromosome:_2	AUGUSTUS	CDS	219961443	219962720	1	-	0	ID=g18283.t1.CDS1;Parent=g18283.t1;
OX031007.1_Pollenia_amentaria_genome_assembly,_chromosome:_2	AUGUSTUS	exon	219961443	219962720	.	-	.	ID=g18283.t1.exon1;Parent=g18283.t1;
OX031007.1_Pollenia_amentaria_genome_assembly,_chromosome:_2	AUGUSTUS	start_codon	219962718	219962720	.	-	0	ID=g18283.t1.start1;Parent=g18283.t1;
OX031007.1_Pollenia_amentaria_genome_assembly,_chromosome:_2	AUGUSTUS	gene	219973222	219979208	.	-	.	ID=g18284;
OX031007.1_Pollenia_amentaria_genome_assembly,_chromosome:_2	AUGUSTUS	mRNA	219973222	219979208	0.6	-	.	ID=g18284.t1;Parent=g18284;
OX031007.1_Pollenia_amentaria_genome_assembly,_chromosome:_2	AUGUSTUS	stop_codon	219973222	219973224	.	-	0	ID=g18284.t1.stop1;Parent=g18284.t1;
OX031007.1_Pollenia_amentaria_genome_assembly,_chromosome:_2	AUGUSTUS	CDS	219973222	219973454	1	-	2	ID=g18284.t1.CDS1;Parent=g18284.t1;
OX031007.1_Pollenia_amentaria_genome_assembly,_chromosome:_2	AUGUSTUS	exon	219973222	219973454	.	-	.	ID=g18284.t1.exon1;Parent=g18284.t1;
OX031007.1_Pollenia_amentaria_genome_assembly,_chromosome:_2	AUGUSTUS	intron	219973455	219979162	0.6	-	.	ID=g18284.t1.intron1;Parent=g18284.t1;
OX031007.1_Pollenia_amentaria_genome_assembly,_chromosome:_2	AUGUSTUS	CDS	219979163	219979208	0.6	-	0	ID=g18284.t1.CDS2;Parent=g18284.t1;
OX031007.1_Pollenia_amentaria_genome_assembly,_chromosome:_2	AUGUSTUS	exon	219979163	219979208	.	-	.	ID=g18284.t1.exon2;Parent=g18284.t1;
OX031007.1_Pollenia_amentaria_genome_assembly,_chromosome:_2	AUGUSTUS	start_codon	219979206	219979208	.	-	0	ID=g18284.t1.start1;Parent=g18284.t1;
OX031007.1_Pollenia_amentaria_genome_assembly,_chromosome:_2	AUGUSTUS	gene	220011800	220013543	.	-	.	ID=g18285;
OX031007.1_Pollenia_amentaria_genome_assembly,_chromosome:_2	AUGUSTUS	mRNA	220011800	220013543	0.84	-	.	ID=g18285.t1;Parent=g18285;
OX031007.1_Pollenia_amentaria_genome_assembly,_chromosome:_2	AUGUSTUS	stop_codon	220011800	220011802	.	-	0	ID=g18285.t1.stop1;Parent=g18285.t1;
OX031007.1_Pollenia_amentaria_genome_assembly,_chromosome:_2	AUGUSTUS	CDS	220011800	220012182	0.99	-	2	ID=g18285.t1.CDS1;Parent=g18285.t1;
OX031007.1_Pollenia_amentaria_genome_assembly,_chromosome:_2	AUGUSTUS	exon	220011800	220012182	.	-	.	ID=g18285.t1.exon1;Parent=g18285.t1;
OX031007.1_Pollenia_amentaria_genome_assembly,_chromosome:_2	AUGUSTUS	intron	220012183	220013371	0.84	-	.	ID=g18285.t1.intron1;Parent=g18285.t1;
OX031007.1_Pollenia_amentaria_genome_assembly,_chromosome:_2	AUGUSTUS	CDS	220013372	220013543	0.84	-	0	ID=g18285.t1.CDS2;Parent=g18285.t1;
OX031007.1_Pollenia_amentaria_genome_assembly,_chromosome:_2	AUGUSTUS	exon	220013372	220013543	.	-	.	ID=g18285.t1.exon2;Parent=g18285.t1;
OX031007.1_Pollenia_amentaria_genome_assembly,_chromosome:_2	AUGUSTUS	start_codon	220013541	220013543	.	-	0	ID=g18285.t1.start1;Parent=g18285.t1;
OX031007.1_Pollenia_amentaria_genome_assembly,_chromosome:_2	AUGUSTUS	gene	220013679	220015091	.	-	.	ID=g18286;
OX031007.1_Pollenia_amentaria_genome_assembly,_chromosome:_2	AUGUSTUS	mRNA	220014459	220015091	1	-	.	ID=g18286.t1;Parent=g18286;
OX031007.1_Pollenia_amentaria_genome_assembly,_chromosome:_2	AUGUSTUS	stop_codon	220014459	220014461	.	-	0	ID=g18286.t1.stop1;Parent=g18286.t1;
OX031007.1_Pollenia_amentaria_genome_assembly,_chromosome:_2	AUGUSTUS	CDS	220014459	220015091	1	-	0	ID=g18286.t1.CDS1;Parent=g18286.t1;
OX031007.1_Pollenia_amentaria_genome_assembly,_chromosome:_2	AUGUSTUS	exon	220014459	220015091	.	-	.	ID=g18286.t1.exon1;Parent=g18286.t1;
OX031007.1_Pollenia_amentaria_genome_assembly,_chromosome:_2	AUGUSTUS	start_codon	220015089	220015091	.	-	0	ID=g18286.t1.start1;Parent=g18286.t1;
OX031007.1_Pollenia_amentaria_genome_assembly,_chromosome:_2	AUGUSTUS	mRNA	220013679	220015091	0.59	-	.	ID=g18286.t2;Parent=g18286;
OX031007.1_Pollenia_amentaria_genome_assembly,_chromosome:_2	AUGUSTUS	stop_codon	220013679	220013681	.	-	0	ID=g18286.t2.stop1;Parent=g18286.t2;
OX031007.1_Pollenia_amentaria_genome_assembly,_chromosome:_2	AUGUSTUS	CDS	220013679	220014434	0.91	-	0	ID=g18286.t2.CDS1;Parent=g18286.t2;
OX031007.1_Pollenia_amentaria_genome_assembly,_chromosome:_2	AUGUSTUS	exon	220013679	220014434	.	-	.	ID=g18286.t2.exon1;Parent=g18286.t2;
OX031007.1_Pollenia_amentaria_genome_assembly,_chromosome:_2	AUGUSTUS	intron	220014435	220014485	0.59	-	.	ID=g18286.t2.intron1;Parent=g18286.t2;
OX031007.1_Pollenia_amentaria_genome_assembly,_chromosome:_2	AUGUSTUS	CDS	220014486	220015091	0.59	-	0	ID=g18286.t2.CDS2;Parent=g18286.t2;
OX031007.1_Pollenia_amentaria_genome_assembly,_chromosome:_2	AUGUSTUS	exon	220014486	220015091	.	-	.	ID=g18286.t2.exon2;Parent=g18286.t2;
OX031007.1_Pollenia_amentaria_genome_assembly,_chromosome:_2	AUGUSTUS	start_codon	220015089	220015091	.	-	0	ID=g18286.t2.start1;Parent=g18286.t2;
OX031007.1_Pollenia_amentaria_genome_assembly,_chromosome:_2	AUGUSTUS	gene	220015154	220016461	.	-	.	ID=g18287;
OX031007.1_Pollenia_amentaria_genome_assembly,_chromosome:_2	AUGUSTUS	mRNA	220015154	220015724	0.84	-	.	ID=g18287.t1;Parent=g18287;
OX031007.1_Pollenia_amentaria_genome_assembly,_chromosome:_2	AUGUSTUS	stop_codon	220015154	220015156	.	-	0	ID=g18287.t1.stop1;Parent=g18287.t1;
OX031007.1_Pollenia_amentaria_genome_assembly,_chromosome:_2	AUGUSTUS	CDS	220015154	220015182	1	-	2	ID=g18287.t1.CDS1;Parent=g18287.t1;
OX031007.1_Pollenia_amentaria_genome_assembly,_chromosome:_2	AUGUSTUS	exon	220015154	220015182	.	-	.	ID=g18287.t1.exon1;Parent=g18287.t1;
OX031007.1_Pollenia_amentaria_genome_assembly,_chromosome:_2	AUGUSTUS	intron	220015183	220015255	0.99	-	.	ID=g18287.t1.intron1;Parent=g18287.t1;
OX031007.1_Pollenia_amentaria_genome_assembly,_chromosome:_2	AUGUSTUS	CDS	220015256	220015724	0.84	-	0	ID=g18287.t1.CDS2;Parent=g18287.t1;
OX031007.1_Pollenia_amentaria_genome_assembly,_chromosome:_2	AUGUSTUS	exon	220015256	220015724	.	-	.	ID=g18287.t1.exon2;Parent=g18287.t1;
OX031007.1_Pollenia_amentaria_genome_assembly,_chromosome:_2	AUGUSTUS	start_codon	220015722	220015724	.	-	0	ID=g18287.t1.start1;Parent=g18287.t1;
OX031007.1_Pollenia_amentaria_genome_assembly,_chromosome:_2	AUGUSTUS	mRNA	220015154	220016461	0.43	-	.	ID=g18287.t2;Parent=g18287;
OX031007.1_Pollenia_amentaria_genome_assembly,_chromosome:_2	AUGUSTUS	stop_codon	220015154	220015156	.	-	0	ID=g18287.t2.stop1;Parent=g18287.t2;
OX031007.1_Pollenia_amentaria_genome_assembly,_chromosome:_2	AUGUSTUS	CDS	220015154	220015182	0.44	-	2	ID=g18287.t2.CDS1;Parent=g18287.t2;
OX031007.1_Pollenia_amentaria_genome_assembly,_chromosome:_2	AUGUSTUS	exon	220015154	220015182	.	-	.	ID=g18287.t2.exon1;Parent=g18287.t2;
OX031007.1_Pollenia_amentaria_genome_assembly,_chromosome:_2	AUGUSTUS	intron	220015183	220016166	0.43	-	.	ID=g18287.t2.intron1;Parent=g18287.t2;
OX031007.1_Pollenia_amentaria_genome_assembly,_chromosome:_2	AUGUSTUS	CDS	220016167	220016461	0.75	-	0	ID=g18287.t2.CDS2;Parent=g18287.t2;
OX031007.1_Pollenia_amentaria_genome_assembly,_chromosome:_2	AUGUSTUS	exon	220016167	220016461	.	-	.	ID=g18287.t2.exon2;Parent=g18287.t2;
OX031007.1_Pollenia_amentaria_genome_assembly,_chromosome:_2	AUGUSTUS	start_codon	220016459	220016461	.	-	0	ID=g18287.t2.start1;Parent=g18287.t2;
OX031007.1_Pollenia_amentaria_genome_assembly,_chromosome:_2	AUGUSTUS	mRNA	220015856	220016461	0.85	-	.	ID=g18287.t3;Parent=g18287;
OX031007.1_Pollenia_amentaria_genome_assembly,_chromosome:_2	AUGUSTUS	stop_codon	220015856	220015858	.	-	0	ID=g18287.t3.stop1;Parent=g18287.t3;
OX031007.1_Pollenia_amentaria_genome_assembly,_chromosome:_2	AUGUSTUS	CDS	220015856	220016461	0.85	-	0	ID=g18287.t3.CDS1;Parent=g18287.t3;
OX031007.1_Pollenia_amentaria_genome_assembly,_chromosome:_2	AUGUSTUS	exon	220015856	220016461	.	-	.	ID=g18287.t3.exon1;Parent=g18287.t3;
OX031007.1_Pollenia_amentaria_genome_assembly,_chromosome:_2	AUGUSTUS	start_codon	220016459	220016461	.	-	0	ID=g18287.t3.start1;Parent=g18287.t3;
OX031007.1_Pollenia_amentaria_genome_assembly,_chromosome:_2	AUGUSTUS	gene	220016777	220018114	.	-	.	ID=g18288;
OX031007.1_Pollenia_amentaria_genome_assembly,_chromosome:_2	AUGUSTUS	mRNA	220016777	220018114	0.57	-	.	ID=g18288.t1;Parent=g18288;
OX031007.1_Pollenia_amentaria_genome_assembly,_chromosome:_2	AUGUSTUS	stop_codon	220016777	220016779	.	-	0	ID=g18288.t1.stop1;Parent=g18288.t1;
OX031007.1_Pollenia_amentaria_genome_assembly,_chromosome:_2	AUGUSTUS	CDS	220016777	220017347	0.66	-	1	ID=g18288.t1.CDS1;Parent=g18288.t1;
OX031007.1_Pollenia_amentaria_genome_assembly,_chromosome:_2	AUGUSTUS	exon	220016777	220017347	.	-	.	ID=g18288.t1.exon1;Parent=g18288.t1;
OX031007.1_Pollenia_amentaria_genome_assembly,_chromosome:_2	AUGUSTUS	intron	220017348	220017938	0.57	-	.	ID=g18288.t1.intron1;Parent=g18288.t1;
OX031007.1_Pollenia_amentaria_genome_assembly,_chromosome:_2	AUGUSTUS	CDS	220017939	220018114	0.8	-	0	ID=g18288.t1.CDS2;Parent=g18288.t1;
OX031007.1_Pollenia_amentaria_genome_assembly,_chromosome:_2	AUGUSTUS	exon	220017939	220018114	.	-	.	ID=g18288.t1.exon2;Parent=g18288.t1;
OX031007.1_Pollenia_amentaria_genome_assembly,_chromosome:_2	AUGUSTUS	start_codon	220018112	220018114	.	-	0	ID=g18288.t1.start1;Parent=g18288.t1;
OX031007.1_Pollenia_amentaria_genome_assembly,_chromosome:_2	AUGUSTUS	mRNA	220016777	220018114	0.68	-	.	ID=g18288.t2;Parent=g18288;
OX031007.1_Pollenia_amentaria_genome_assembly,_chromosome:_2	AUGUSTUS	stop_codon	220016777	220016779	.	-	0	ID=g18288.t2.stop1;Parent=g18288.t2;
OX031007.1_Pollenia_amentaria_genome_assembly,_chromosome:_2	AUGUSTUS	CDS	220016777	220017739	0.75	-	0	ID=g18288.t2.CDS1;Parent=g18288.t2;
OX031007.1_Pollenia_amentaria_genome_assembly,_chromosome:_2	AUGUSTUS	exon	220016777	220017739	.	-	.	ID=g18288.t2.exon1;Parent=g18288.t2;
OX031007.1_Pollenia_amentaria_genome_assembly,_chromosome:_2	AUGUSTUS	intron	220017740	220017802	0.68	-	.	ID=g18288.t2.intron1;Parent=g18288.t2;
OX031007.1_Pollenia_amentaria_genome_assembly,_chromosome:_2	AUGUSTUS	CDS	220017803	220018114	0.74	-	0	ID=g18288.t2.CDS2;Parent=g18288.t2;
OX031007.1_Pollenia_amentaria_genome_assembly,_chromosome:_2	AUGUSTUS	exon	220017803	220018114	.	-	.	ID=g18288.t2.exon2;Parent=g18288.t2;
OX031007.1_Pollenia_amentaria_genome_assembly,_chromosome:_2	AUGUSTUS	start_codon	220018112	220018114	.	-	0	ID=g18288.t2.start1;Parent=g18288.t2;
OX031007.1_Pollenia_amentaria_genome_assembly,_chromosome:_2	AUGUSTUS	gene	220063282	220064171	.	+	.	ID=g18289;
OX031007.1_Pollenia_amentaria_genome_assembly,_chromosome:_2	AUGUSTUS	mRNA	220063282	220064171	0.36	+	.	ID=g18289.t1;Parent=g18289;
OX031007.1_Pollenia_amentaria_genome_assembly,_chromosome:_2	AUGUSTUS	start_codon	220063282	220063284	.	+	0	ID=g18289.t1.start1;Parent=g18289.t1;
OX031007.1_Pollenia_amentaria_genome_assembly,_chromosome:_2	AUGUSTUS	CDS	220063282	220063290	0.36	+	0	ID=g18289.t1.CDS1;Parent=g18289.t1;
OX031007.1_Pollenia_amentaria_genome_assembly,_chromosome:_2	AUGUSTUS	exon	220063282	220063290	.	+	.	ID=g18289.t1.exon1;Parent=g18289.t1;
OX031007.1_Pollenia_amentaria_genome_assembly,_chromosome:_2	AUGUSTUS	intron	220063291	220063907	0.36	+	.	ID=g18289.t1.intron1;Parent=g18289.t1;
OX031007.1_Pollenia_amentaria_genome_assembly,_chromosome:_2	AUGUSTUS	CDS	220063908	220064171	0.83	+	0	ID=g18289.t1.CDS2;Parent=g18289.t1;
OX031007.1_Pollenia_amentaria_genome_assembly,_chromosome:_2	AUGUSTUS	exon	220063908	220064171	.	+	.	ID=g18289.t1.exon2;Parent=g18289.t1;
OX031007.1_Pollenia_amentaria_genome_assembly,_chromosome:_2	AUGUSTUS	stop_codon	220064169	220064171	.	+	0	ID=g18289.t1.stop1;Parent=g18289.t1;
OX031007.1_Pollenia_amentaria_genome_assembly,_chromosome:_2	AUGUSTUS	gene	220064207	220068658	.	+	.	ID=g18290;
OX031007.1_Pollenia_amentaria_genome_assembly,_chromosome:_2	AUGUSTUS	mRNA	220064207	220068658	0.71	+	.	ID=g18290.t1;Parent=g18290;
OX031007.1_Pollenia_amentaria_genome_assembly,_chromosome:_2	AUGUSTUS	start_codon	220064207	220064209	.	+	0	ID=g18290.t1.start1;Parent=g18290.t1;
OX031007.1_Pollenia_amentaria_genome_assembly,_chromosome:_2	AUGUSTUS	CDS	220064207	220067311	0.75	+	0	ID=g18290.t1.CDS1;Parent=g18290.t1;
OX031007.1_Pollenia_amentaria_genome_assembly,_chromosome:_2	AUGUSTUS	exon	220064207	220067311	.	+	.	ID=g18290.t1.exon1;Parent=g18290.t1;
OX031007.1_Pollenia_amentaria_genome_assembly,_chromosome:_2	AUGUSTUS	intron	220067312	220068607	0.71	+	.	ID=g18290.t1.intron1;Parent=g18290.t1;
OX031007.1_Pollenia_amentaria_genome_assembly,_chromosome:_2	AUGUSTUS	CDS	220068608	220068658	0.9	+	0	ID=g18290.t1.CDS2;Parent=g18290.t1;
OX031007.1_Pollenia_amentaria_genome_assembly,_chromosome:_2	AUGUSTUS	exon	220068608	220068658	.	+	.	ID=g18290.t1.exon2;Parent=g18290.t1;
OX031007.1_Pollenia_amentaria_genome_assembly,_chromosome:_2	AUGUSTUS	stop_codon	220068656	220068658	.	+	0	ID=g18290.t1.stop1;Parent=g18290.t1;
OX031007.1_Pollenia_amentaria_genome_assembly,_chromosome:_2	AUGUSTUS	gene	220109131	220109996	.	+	.	ID=g18291;
OX031007.1_Pollenia_amentaria_genome_assembly,_chromosome:_2	AUGUSTUS	mRNA	220109131	220109996	1	+	.	ID=g18291.t1;Parent=g18291;
OX031007.1_Pollenia_amentaria_genome_assembly,_chromosome:_2	AUGUSTUS	start_codon	220109131	220109133	.	+	0	ID=g18291.t1.start1;Parent=g18291.t1;
OX031007.1_Pollenia_amentaria_genome_assembly,_chromosome:_2	AUGUSTUS	CDS	220109131	220109263	1	+	0	ID=g18291.t1.CDS1;Parent=g18291.t1;
OX031007.1_Pollenia_amentaria_genome_assembly,_chromosome:_2	AUGUSTUS	exon	220109131	220109263	.	+	.	ID=g18291.t1.exon1;Parent=g18291.t1;
OX031007.1_Pollenia_amentaria_genome_assembly,_chromosome:_2	AUGUSTUS	intron	220109264	220109321	1	+	.	ID=g18291.t1.intron1;Parent=g18291.t1;
OX031007.1_Pollenia_amentaria_genome_assembly,_chromosome:_2	AUGUSTUS	CDS	220109322	220109478	1	+	2	ID=g18291.t1.CDS2;Parent=g18291.t1;
OX031007.1_Pollenia_amentaria_genome_assembly,_chromosome:_2	AUGUSTUS	exon	220109322	220109478	.	+	.	ID=g18291.t1.exon2;Parent=g18291.t1;
OX031007.1_Pollenia_amentaria_genome_assembly,_chromosome:_2	AUGUSTUS	intron	220109479	220109539	1	+	.	ID=g18291.t1.intron2;Parent=g18291.t1;
OX031007.1_Pollenia_amentaria_genome_assembly,_chromosome:_2	AUGUSTUS	CDS	220109540	220109996	1	+	1	ID=g18291.t1.CDS3;Parent=g18291.t1;
OX031007.1_Pollenia_amentaria_genome_assembly,_chromosome:_2	AUGUSTUS	exon	220109540	220109996	.	+	.	ID=g18291.t1.exon3;Parent=g18291.t1;
OX031007.1_Pollenia_amentaria_genome_assembly,_chromosome:_2	AUGUSTUS	stop_codon	220109994	220109996	.	+	0	ID=g18291.t1.stop1;Parent=g18291.t1;
OX031007.1_Pollenia_amentaria_genome_assembly,_chromosome:_2	AUGUSTUS	gene	220110532	220111347	.	-	.	ID=g18292;
OX031007.1_Pollenia_amentaria_genome_assembly,_chromosome:_2	AUGUSTUS	mRNA	220110532	220111347	0.3	-	.	ID=g18292.t1;Parent=g18292;
OX031007.1_Pollenia_amentaria_genome_assembly,_chromosome:_2	AUGUSTUS	stop_codon	220110532	220110534	.	-	0	ID=g18292.t1.stop1;Parent=g18292.t1;
OX031007.1_Pollenia_amentaria_genome_assembly,_chromosome:_2	AUGUSTUS	CDS	220110532	220110758	0.51	-	2	ID=g18292.t1.CDS1;Parent=g18292.t1;
OX031007.1_Pollenia_amentaria_genome_assembly,_chromosome:_2	AUGUSTUS	exon	220110532	220110758	.	-	.	ID=g18292.t1.exon1;Parent=g18292.t1;
OX031007.1_Pollenia_amentaria_genome_assembly,_chromosome:_2	AUGUSTUS	intron	220110759	220110881	0.43	-	.	ID=g18292.t1.intron1;Parent=g18292.t1;
OX031007.1_Pollenia_amentaria_genome_assembly,_chromosome:_2	AUGUSTUS	CDS	220110882	220110934	0.77	-	1	ID=g18292.t1.CDS2;Parent=g18292.t1;
OX031007.1_Pollenia_amentaria_genome_assembly,_chromosome:_2	AUGUSTUS	exon	220110882	220110934	.	-	.	ID=g18292.t1.exon2;Parent=g18292.t1;
OX031007.1_Pollenia_amentaria_genome_assembly,_chromosome:_2	AUGUSTUS	intron	220110935	220110983	0.84	-	.	ID=g18292.t1.intron2;Parent=g18292.t1;
OX031007.1_Pollenia_amentaria_genome_assembly,_chromosome:_2	AUGUSTUS	CDS	220110984	220111137	0.86	-	2	ID=g18292.t1.CDS3;Parent=g18292.t1;
OX031007.1_Pollenia_amentaria_genome_assembly,_chromosome:_2	AUGUSTUS	exon	220110984	220111137	.	-	.	ID=g18292.t1.exon3;Parent=g18292.t1;
OX031007.1_Pollenia_amentaria_genome_assembly,_chromosome:_2	AUGUSTUS	intron	220111138	220111202	1	-	.	ID=g18292.t1.intron3;Parent=g18292.t1;
OX031007.1_Pollenia_amentaria_genome_assembly,_chromosome:_2	AUGUSTUS	CDS	220111203	220111347	0.73	-	0	ID=g18292.t1.CDS4;Parent=g18292.t1;
OX031007.1_Pollenia_amentaria_genome_assembly,_chromosome:_2	AUGUSTUS	exon	220111203	220111347	.	-	.	ID=g18292.t1.exon4;Parent=g18292.t1;
OX031007.1_Pollenia_amentaria_genome_assembly,_chromosome:_2	AUGUSTUS	start_codon	220111345	220111347	.	-	0	ID=g18292.t1.start1;Parent=g18292.t1;
OX031007.1_Pollenia_amentaria_genome_assembly,_chromosome:_2	AUGUSTUS	gene	220111501	220111929	.	-	.	ID=g18293;
OX031007.1_Pollenia_amentaria_genome_assembly,_chromosome:_2	AUGUSTUS	mRNA	220111501	220111929	0.64	-	.	ID=g18293.t1;Parent=g18293;
OX031007.1_Pollenia_amentaria_genome_assembly,_chromosome:_2	AUGUSTUS	stop_codon	220111501	220111503	.	-	0	ID=g18293.t1.stop1;Parent=g18293.t1;
OX031007.1_Pollenia_amentaria_genome_assembly,_chromosome:_2	AUGUSTUS	CDS	220111501	220111548	0.97	-	0	ID=g18293.t1.CDS1;Parent=g18293.t1;
OX031007.1_Pollenia_amentaria_genome_assembly,_chromosome:_2	AUGUSTUS	exon	220111501	220111548	.	-	.	ID=g18293.t1.exon1;Parent=g18293.t1;
OX031007.1_Pollenia_amentaria_genome_assembly,_chromosome:_2	AUGUSTUS	intron	220111549	220111603	1	-	.	ID=g18293.t1.intron1;Parent=g18293.t1;
OX031007.1_Pollenia_amentaria_genome_assembly,_chromosome:_2	AUGUSTUS	CDS	220111604	220111708	0.67	-	0	ID=g18293.t1.CDS2;Parent=g18293.t1;
OX031007.1_Pollenia_amentaria_genome_assembly,_chromosome:_2	AUGUSTUS	exon	220111604	220111708	.	-	.	ID=g18293.t1.exon2;Parent=g18293.t1;
OX031007.1_Pollenia_amentaria_genome_assembly,_chromosome:_2	AUGUSTUS	intron	220111709	220111833	0.64	-	.	ID=g18293.t1.intron2;Parent=g18293.t1;
OX031007.1_Pollenia_amentaria_genome_assembly,_chromosome:_2	AUGUSTUS	CDS	220111834	220111929	0.67	-	0	ID=g18293.t1.CDS3;Parent=g18293.t1;
OX031007.1_Pollenia_amentaria_genome_assembly,_chromosome:_2	AUGUSTUS	exon	220111834	220111929	.	-	.	ID=g18293.t1.exon3;Parent=g18293.t1;
OX031007.1_Pollenia_amentaria_genome_assembly,_chromosome:_2	AUGUSTUS	start_codon	220111927	220111929	.	-	0	ID=g18293.t1.start1;Parent=g18293.t1;
OX031007.1_Pollenia_amentaria_genome_assembly,_chromosome:_2	AUGUSTUS	gene	220237594	220239089	.	+	.	ID=g18294;
OX031007.1_Pollenia_amentaria_genome_assembly,_chromosome:_2	AUGUSTUS	mRNA	220237594	220239089	0.77	+	.	ID=g18294.t1;Parent=g18294;
OX031007.1_Pollenia_amentaria_genome_assembly,_chromosome:_2	AUGUSTUS	start_codon	220237594	220237596	.	+	0	ID=g18294.t1.start1;Parent=g18294.t1;
OX031007.1_Pollenia_amentaria_genome_assembly,_chromosome:_2	AUGUSTUS	CDS	220237594	220238086	0.9	+	0	ID=g18294.t1.CDS1;Parent=g18294.t1;
OX031007.1_Pollenia_amentaria_genome_assembly,_chromosome:_2	AUGUSTUS	exon	220237594	220238086	.	+	.	ID=g18294.t1.exon1;Parent=g18294.t1;
OX031007.1_Pollenia_amentaria_genome_assembly,_chromosome:_2	AUGUSTUS	intron	220238087	220239003	0.77	+	.	ID=g18294.t1.intron1;Parent=g18294.t1;
OX031007.1_Pollenia_amentaria_genome_assembly,_chromosome:_2	AUGUSTUS	CDS	220239004	220239089	0.87	+	2	ID=g18294.t1.CDS2;Parent=g18294.t1;
OX031007.1_Pollenia_amentaria_genome_assembly,_chromosome:_2	AUGUSTUS	exon	220239004	220239089	.	+	.	ID=g18294.t1.exon2;Parent=g18294.t1;
OX031007.1_Pollenia_amentaria_genome_assembly,_chromosome:_2	AUGUSTUS	stop_codon	220239087	220239089	.	+	0	ID=g18294.t1.stop1;Parent=g18294.t1;
OX031007.1_Pollenia_amentaria_genome_assembly,_chromosome:_2	AUGUSTUS	gene	220326622	220327426	.	+	.	ID=g18295;
OX031007.1_Pollenia_amentaria_genome_assembly,_chromosome:_2	AUGUSTUS	mRNA	220326622	220327426	0.68	+	.	ID=g18295.t1;Parent=g18295;
OX031007.1_Pollenia_amentaria_genome_assembly,_chromosome:_2	AUGUSTUS	start_codon	220326622	220326624	.	+	0	ID=g18295.t1.start1;Parent=g18295.t1;
OX031007.1_Pollenia_amentaria_genome_assembly,_chromosome:_2	AUGUSTUS	CDS	220326622	220326659	1	+	0	ID=g18295.t1.CDS1;Parent=g18295.t1;
OX031007.1_Pollenia_amentaria_genome_assembly,_chromosome:_2	AUGUSTUS	exon	220326622	220326659	.	+	.	ID=g18295.t1.exon1;Parent=g18295.t1;
OX031007.1_Pollenia_amentaria_genome_assembly,_chromosome:_2	AUGUSTUS	intron	220326660	220327113	0.68	+	.	ID=g18295.t1.intron1;Parent=g18295.t1;
OX031007.1_Pollenia_amentaria_genome_assembly,_chromosome:_2	AUGUSTUS	CDS	220327114	220327205	0.68	+	1	ID=g18295.t1.CDS2;Parent=g18295.t1;
OX031007.1_Pollenia_amentaria_genome_assembly,_chromosome:_2	AUGUSTUS	exon	220327114	220327205	.	+	.	ID=g18295.t1.exon2;Parent=g18295.t1;
OX031007.1_Pollenia_amentaria_genome_assembly,_chromosome:_2	AUGUSTUS	intron	220327206	220327280	1	+	.	ID=g18295.t1.intron2;Parent=g18295.t1;
OX031007.1_Pollenia_amentaria_genome_assembly,_chromosome:_2	AUGUSTUS	CDS	220327281	220327426	1	+	2	ID=g18295.t1.CDS3;Parent=g18295.t1;
OX031007.1_Pollenia_amentaria_genome_assembly,_chromosome:_2	AUGUSTUS	exon	220327281	220327426	.	+	.	ID=g18295.t1.exon3;Parent=g18295.t1;
OX031007.1_Pollenia_amentaria_genome_assembly,_chromosome:_2	AUGUSTUS	stop_codon	220327424	220327426	.	+	0	ID=g18295.t1.stop1;Parent=g18295.t1;
OX031007.1_Pollenia_amentaria_genome_assembly,_chromosome:_2	AUGUSTUS	gene	220360617	220361382	.	-	.	ID=g18296;
OX031007.1_Pollenia_amentaria_genome_assembly,_chromosome:_2	AUGUSTUS	mRNA	220360617	220361382	0.24	-	.	ID=g18296.t1;Parent=g18296;
OX031007.1_Pollenia_amentaria_genome_assembly,_chromosome:_2	AUGUSTUS	stop_codon	220360617	220360619	.	-	0	ID=g18296.t1.stop1;Parent=g18296.t1;
OX031007.1_Pollenia_amentaria_genome_assembly,_chromosome:_2	AUGUSTUS	CDS	220360617	220360877	0.51	-	0	ID=g18296.t1.CDS1;Parent=g18296.t1;
OX031007.1_Pollenia_amentaria_genome_assembly,_chromosome:_2	AUGUSTUS	exon	220360617	220360877	.	-	.	ID=g18296.t1.exon1;Parent=g18296.t1;
OX031007.1_Pollenia_amentaria_genome_assembly,_chromosome:_2	AUGUSTUS	intron	220360878	220360947	0.46	-	.	ID=g18296.t1.intron1;Parent=g18296.t1;
OX031007.1_Pollenia_amentaria_genome_assembly,_chromosome:_2	AUGUSTUS	CDS	220360948	220361186	0.86	-	2	ID=g18296.t1.CDS2;Parent=g18296.t1;
OX031007.1_Pollenia_amentaria_genome_assembly,_chromosome:_2	AUGUSTUS	exon	220360948	220361186	.	-	.	ID=g18296.t1.exon2;Parent=g18296.t1;
OX031007.1_Pollenia_amentaria_genome_assembly,_chromosome:_2	AUGUSTUS	intron	220361187	220361276	1	-	.	ID=g18296.t1.intron2;Parent=g18296.t1;
OX031007.1_Pollenia_amentaria_genome_assembly,_chromosome:_2	AUGUSTUS	CDS	220361277	220361382	0.52	-	0	ID=g18296.t1.CDS3;Parent=g18296.t1;
OX031007.1_Pollenia_amentaria_genome_assembly,_chromosome:_2	AUGUSTUS	exon	220361277	220361382	.	-	.	ID=g18296.t1.exon3;Parent=g18296.t1;
OX031007.1_Pollenia_amentaria_genome_assembly,_chromosome:_2	AUGUSTUS	start_codon	220361380	220361382	.	-	0	ID=g18296.t1.start1;Parent=g18296.t1;
OX031007.1_Pollenia_amentaria_genome_assembly,_chromosome:_2	AUGUSTUS	gene	220425892	220426302	.	+	.	ID=g18297;
OX031007.1_Pollenia_amentaria_genome_assembly,_chromosome:_2	AUGUSTUS	mRNA	220425892	220426302	1	+	.	ID=g18297.t1;Parent=g18297;
OX031007.1_Pollenia_amentaria_genome_assembly,_chromosome:_2	AUGUSTUS	start_codon	220425892	220425894	.	+	0	ID=g18297.t1.start1;Parent=g18297.t1;
OX031007.1_Pollenia_amentaria_genome_assembly,_chromosome:_2	AUGUSTUS	CDS	220425892	220426302	1	+	0	ID=g18297.t1.CDS1;Parent=g18297.t1;
OX031007.1_Pollenia_amentaria_genome_assembly,_chromosome:_2	AUGUSTUS	exon	220425892	220426302	.	+	.	ID=g18297.t1.exon1;Parent=g18297.t1;
OX031007.1_Pollenia_amentaria_genome_assembly,_chromosome:_2	AUGUSTUS	stop_codon	220426300	220426302	.	+	0	ID=g18297.t1.stop1;Parent=g18297.t1;
OX031007.1_Pollenia_amentaria_genome_assembly,_chromosome:_2	AUGUSTUS	gene	220644238	220645139	.	+	.	ID=g18298;
OX031007.1_Pollenia_amentaria_genome_assembly,_chromosome:_2	AUGUSTUS	mRNA	220644238	220645139	0.47	+	.	ID=g18298.t1;Parent=g18298;
OX031007.1_Pollenia_amentaria_genome_assembly,_chromosome:_2	AUGUSTUS	start_codon	220644238	220644240	.	+	0	ID=g18298.t1.start1;Parent=g18298.t1;
OX031007.1_Pollenia_amentaria_genome_assembly,_chromosome:_2	AUGUSTUS	CDS	220644238	220644310	1	+	0	ID=g18298.t1.CDS1;Parent=g18298.t1;
OX031007.1_Pollenia_amentaria_genome_assembly,_chromosome:_2	AUGUSTUS	exon	220644238	220644310	.	+	.	ID=g18298.t1.exon1;Parent=g18298.t1;
OX031007.1_Pollenia_amentaria_genome_assembly,_chromosome:_2	AUGUSTUS	intron	220644311	220644396	1	+	.	ID=g18298.t1.intron1;Parent=g18298.t1;
OX031007.1_Pollenia_amentaria_genome_assembly,_chromosome:_2	AUGUSTUS	CDS	220644397	220644514	0.72	+	2	ID=g18298.t1.CDS2;Parent=g18298.t1;
OX031007.1_Pollenia_amentaria_genome_assembly,_chromosome:_2	AUGUSTUS	exon	220644397	220644514	.	+	.	ID=g18298.t1.exon2;Parent=g18298.t1;
OX031007.1_Pollenia_amentaria_genome_assembly,_chromosome:_2	AUGUSTUS	intron	220644515	220644766	0.51	+	.	ID=g18298.t1.intron2;Parent=g18298.t1;
OX031007.1_Pollenia_amentaria_genome_assembly,_chromosome:_2	AUGUSTUS	CDS	220644767	220644774	0.52	+	1	ID=g18298.t1.CDS3;Parent=g18298.t1;
OX031007.1_Pollenia_amentaria_genome_assembly,_chromosome:_2	AUGUSTUS	exon	220644767	220644774	.	+	.	ID=g18298.t1.exon3;Parent=g18298.t1;
OX031007.1_Pollenia_amentaria_genome_assembly,_chromosome:_2	AUGUSTUS	intron	220644775	220644834	1	+	.	ID=g18298.t1.intron3;Parent=g18298.t1;
OX031007.1_Pollenia_amentaria_genome_assembly,_chromosome:_2	AUGUSTUS	CDS	220644835	220645139	0.76	+	2	ID=g18298.t1.CDS4;Parent=g18298.t1;
OX031007.1_Pollenia_amentaria_genome_assembly,_chromosome:_2	AUGUSTUS	exon	220644835	220645139	.	+	.	ID=g18298.t1.exon4;Parent=g18298.t1;
OX031007.1_Pollenia_amentaria_genome_assembly,_chromosome:_2	AUGUSTUS	stop_codon	220645137	220645139	.	+	0	ID=g18298.t1.stop1;Parent=g18298.t1;
OX031007.1_Pollenia_amentaria_genome_assembly,_chromosome:_2	AUGUSTUS	gene	220673310	220675207	.	+	.	ID=g18299;
OX031007.1_Pollenia_amentaria_genome_assembly,_chromosome:_2	AUGUSTUS	mRNA	220673310	220675207	0.91	+	.	ID=g18299.t1;Parent=g18299;
OX031007.1_Pollenia_amentaria_genome_assembly,_chromosome:_2	AUGUSTUS	start_codon	220673310	220673312	.	+	0	ID=g18299.t1.start1;Parent=g18299.t1;
OX031007.1_Pollenia_amentaria_genome_assembly,_chromosome:_2	AUGUSTUS	CDS	220673310	220673547	0.98	+	0	ID=g18299.t1.CDS1;Parent=g18299.t1;
OX031007.1_Pollenia_amentaria_genome_assembly,_chromosome:_2	AUGUSTUS	exon	220673310	220673547	.	+	.	ID=g18299.t1.exon1;Parent=g18299.t1;
OX031007.1_Pollenia_amentaria_genome_assembly,_chromosome:_2	AUGUSTUS	intron	220673548	220673608	1	+	.	ID=g18299.t1.intron1;Parent=g18299.t1;
OX031007.1_Pollenia_amentaria_genome_assembly,_chromosome:_2	AUGUSTUS	CDS	220673609	220673851	0.93	+	2	ID=g18299.t1.CDS2;Parent=g18299.t1;
OX031007.1_Pollenia_amentaria_genome_assembly,_chromosome:_2	AUGUSTUS	exon	220673609	220673851	.	+	.	ID=g18299.t1.exon2;Parent=g18299.t1;
OX031007.1_Pollenia_amentaria_genome_assembly,_chromosome:_2	AUGUSTUS	intron	220673852	220673945	0.93	+	.	ID=g18299.t1.intron2;Parent=g18299.t1;
OX031007.1_Pollenia_amentaria_genome_assembly,_chromosome:_2	AUGUSTUS	CDS	220673946	220675207	0.93	+	2	ID=g18299.t1.CDS3;Parent=g18299.t1;
OX031007.1_Pollenia_amentaria_genome_assembly,_chromosome:_2	AUGUSTUS	exon	220673946	220675207	.	+	.	ID=g18299.t1.exon3;Parent=g18299.t1;
OX031007.1_Pollenia_amentaria_genome_assembly,_chromosome:_2	AUGUSTUS	stop_codon	220675205	220675207	.	+	0	ID=g18299.t1.stop1;Parent=g18299.t1;
OX031007.1_Pollenia_amentaria_genome_assembly,_chromosome:_2	AUGUSTUS	gene	220677161	220678966	.	-	.	ID=g18300;
OX031007.1_Pollenia_amentaria_genome_assembly,_chromosome:_2	AUGUSTUS	mRNA	220677161	220678966	0.56	-	.	ID=g18300.t1;Parent=g18300;
OX031007.1_Pollenia_amentaria_genome_assembly,_chromosome:_2	AUGUSTUS	stop_codon	220677161	220677163	.	-	0	ID=g18300.t1.stop1;Parent=g18300.t1;
OX031007.1_Pollenia_amentaria_genome_assembly,_chromosome:_2	AUGUSTUS	CDS	220677161	220677757	0.92	-	0	ID=g18300.t1.CDS1;Parent=g18300.t1;
OX031007.1_Pollenia_amentaria_genome_assembly,_chromosome:_2	AUGUSTUS	exon	220677161	220677757	.	-	.	ID=g18300.t1.exon1;Parent=g18300.t1;
OX031007.1_Pollenia_amentaria_genome_assembly,_chromosome:_2	AUGUSTUS	intron	220677758	220678344	0.88	-	.	ID=g18300.t1.intron1;Parent=g18300.t1;
OX031007.1_Pollenia_amentaria_genome_assembly,_chromosome:_2	AUGUSTUS	CDS	220678345	220678826	0.57	-	2	ID=g18300.t1.CDS2;Parent=g18300.t1;
OX031007.1_Pollenia_amentaria_genome_assembly,_chromosome:_2	AUGUSTUS	exon	220678345	220678826	.	-	.	ID=g18300.t1.exon2;Parent=g18300.t1;
OX031007.1_Pollenia_amentaria_genome_assembly,_chromosome:_2	AUGUSTUS	intron	220678827	220678941	0.65	-	.	ID=g18300.t1.intron2;Parent=g18300.t1;
OX031007.1_Pollenia_amentaria_genome_assembly,_chromosome:_2	AUGUSTUS	CDS	220678942	220678966	1	-	0	ID=g18300.t1.CDS3;Parent=g18300.t1;
OX031007.1_Pollenia_amentaria_genome_assembly,_chromosome:_2	AUGUSTUS	exon	220678942	220678966	.	-	.	ID=g18300.t1.exon3;Parent=g18300.t1;
OX031007.1_Pollenia_amentaria_genome_assembly,_chromosome:_2	AUGUSTUS	start_codon	220678964	220678966	.	-	0	ID=g18300.t1.start1;Parent=g18300.t1;
OX031007.1_Pollenia_amentaria_genome_assembly,_chromosome:_2	AUGUSTUS	gene	220706034	220706900	.	+	.	ID=g18301;
OX031007.1_Pollenia_amentaria_genome_assembly,_chromosome:_2	AUGUSTUS	mRNA	220706034	220706900	1	+	.	ID=g18301.t1;Parent=g18301;
OX031007.1_Pollenia_amentaria_genome_assembly,_chromosome:_2	AUGUSTUS	start_codon	220706034	220706036	.	+	0	ID=g18301.t1.start1;Parent=g18301.t1;
OX031007.1_Pollenia_amentaria_genome_assembly,_chromosome:_2	AUGUSTUS	CDS	220706034	220706900	1	+	0	ID=g18301.t1.CDS1;Parent=g18301.t1;
OX031007.1_Pollenia_amentaria_genome_assembly,_chromosome:_2	AUGUSTUS	exon	220706034	220706900	.	+	.	ID=g18301.t1.exon1;Parent=g18301.t1;
OX031007.1_Pollenia_amentaria_genome_assembly,_chromosome:_2	AUGUSTUS	stop_codon	220706898	220706900	.	+	0	ID=g18301.t1.stop1;Parent=g18301.t1;
OX031007.1_Pollenia_amentaria_genome_assembly,_chromosome:_2	AUGUSTUS	gene	220714384	220715250	.	+	.	ID=g18302;
OX031007.1_Pollenia_amentaria_genome_assembly,_chromosome:_2	AUGUSTUS	mRNA	220714384	220715250	1	+	.	ID=g18302.t1;Parent=g18302;
OX031007.1_Pollenia_amentaria_genome_assembly,_chromosome:_2	AUGUSTUS	start_codon	220714384	220714386	.	+	0	ID=g18302.t1.start1;Parent=g18302.t1;
OX031007.1_Pollenia_amentaria_genome_assembly,_chromosome:_2	AUGUSTUS	CDS	220714384	220715250	1	+	0	ID=g18302.t1.CDS1;Parent=g18302.t1;
OX031007.1_Pollenia_amentaria_genome_assembly,_chromosome:_2	AUGUSTUS	exon	220714384	220715250	.	+	.	ID=g18302.t1.exon1;Parent=g18302.t1;
OX031007.1_Pollenia_amentaria_genome_assembly,_chromosome:_2	AUGUSTUS	stop_codon	220715248	220715250	.	+	0	ID=g18302.t1.stop1;Parent=g18302.t1;
OX031007.1_Pollenia_amentaria_genome_assembly,_chromosome:_2	AUGUSTUS	gene	220715466	220717468	.	+	.	ID=g18303;
OX031007.1_Pollenia_amentaria_genome_assembly,_chromosome:_2	AUGUSTUS	mRNA	220715466	220717468	0.43	+	.	ID=g18303.t1;Parent=g18303;
OX031007.1_Pollenia_amentaria_genome_assembly,_chromosome:_2	AUGUSTUS	start_codon	220715466	220715468	.	+	0	ID=g18303.t1.start1;Parent=g18303.t1;
OX031007.1_Pollenia_amentaria_genome_assembly,_chromosome:_2	AUGUSTUS	CDS	220715466	220715806	0.57	+	0	ID=g18303.t1.CDS1;Parent=g18303.t1;
OX031007.1_Pollenia_amentaria_genome_assembly,_chromosome:_2	AUGUSTUS	exon	220715466	220715806	.	+	.	ID=g18303.t1.exon1;Parent=g18303.t1;
OX031007.1_Pollenia_amentaria_genome_assembly,_chromosome:_2	AUGUSTUS	intron	220715807	220717395	0.43	+	.	ID=g18303.t1.intron1;Parent=g18303.t1;
OX031007.1_Pollenia_amentaria_genome_assembly,_chromosome:_2	AUGUSTUS	CDS	220717396	220717468	0.55	+	1	ID=g18303.t1.CDS2;Parent=g18303.t1;
OX031007.1_Pollenia_amentaria_genome_assembly,_chromosome:_2	AUGUSTUS	exon	220717396	220717468	.	+	.	ID=g18303.t1.exon2;Parent=g18303.t1;
OX031007.1_Pollenia_amentaria_genome_assembly,_chromosome:_2	AUGUSTUS	stop_codon	220717466	220717468	.	+	0	ID=g18303.t1.stop1;Parent=g18303.t1;
OX031007.1_Pollenia_amentaria_genome_assembly,_chromosome:_2	AUGUSTUS	gene	220717839	220718477	.	+	.	ID=g18304;
OX031007.1_Pollenia_amentaria_genome_assembly,_chromosome:_2	AUGUSTUS	mRNA	220717839	220718477	0.99	+	.	ID=g18304.t1;Parent=g18304;
OX031007.1_Pollenia_amentaria_genome_assembly,_chromosome:_2	AUGUSTUS	start_codon	220717839	220717841	.	+	0	ID=g18304.t1.start1;Parent=g18304.t1;
OX031007.1_Pollenia_amentaria_genome_assembly,_chromosome:_2	AUGUSTUS	CDS	220717839	220718477	0.99	+	0	ID=g18304.t1.CDS1;Parent=g18304.t1;
OX031007.1_Pollenia_amentaria_genome_assembly,_chromosome:_2	AUGUSTUS	exon	220717839	220718477	.	+	.	ID=g18304.t1.exon1;Parent=g18304.t1;
OX031007.1_Pollenia_amentaria_genome_assembly,_chromosome:_2	AUGUSTUS	stop_codon	220718475	220718477	.	+	0	ID=g18304.t1.stop1;Parent=g18304.t1;
OX031007.1_Pollenia_amentaria_genome_assembly,_chromosome:_2	GeneMark.hmm3	mRNA	220717983	220718477	.	+	.	ID=g18304.t2;Parent=g18304;
OX031007.1_Pollenia_amentaria_genome_assembly,_chromosome:_2	GeneMark.hmm3	CDS	220717983	220718477	.	+	0	ID=g18304.t2.CDS1;Parent=g18304.t2;
OX031007.1_Pollenia_amentaria_genome_assembly,_chromosome:_2	GeneMark.hmm3	exon	220717983	220718477	.	+	0	ID=g18304.t2.exon1;Parent=g18304.t2;
OX031007.1_Pollenia_amentaria_genome_assembly,_chromosome:_2	AUGUSTUS	gene	220750573	220753153	.	+	.	ID=g18305;
OX031007.1_Pollenia_amentaria_genome_assembly,_chromosome:_2	AUGUSTUS	mRNA	220750573	220751864	0.79	+	.	ID=g18305.t1;Parent=g18305;
OX031007.1_Pollenia_amentaria_genome_assembly,_chromosome:_2	AUGUSTUS	start_codon	220750573	220750575	.	+	0	ID=g18305.t1.start1;Parent=g18305.t1;
OX031007.1_Pollenia_amentaria_genome_assembly,_chromosome:_2	AUGUSTUS	CDS	220750573	220751702	0.82	+	0	ID=g18305.t1.CDS1;Parent=g18305.t1;
OX031007.1_Pollenia_amentaria_genome_assembly,_chromosome:_2	AUGUSTUS	exon	220750573	220751702	.	+	.	ID=g18305.t1.exon1;Parent=g18305.t1;
OX031007.1_Pollenia_amentaria_genome_assembly,_chromosome:_2	AUGUSTUS	intron	220751703	220751794	0.79	+	.	ID=g18305.t1.intron1;Parent=g18305.t1;
OX031007.1_Pollenia_amentaria_genome_assembly,_chromosome:_2	AUGUSTUS	CDS	220751795	220751864	0.84	+	1	ID=g18305.t1.CDS2;Parent=g18305.t1;
OX031007.1_Pollenia_amentaria_genome_assembly,_chromosome:_2	AUGUSTUS	exon	220751795	220751864	.	+	.	ID=g18305.t1.exon2;Parent=g18305.t1;
OX031007.1_Pollenia_amentaria_genome_assembly,_chromosome:_2	AUGUSTUS	stop_codon	220751862	220751864	.	+	0	ID=g18305.t1.stop1;Parent=g18305.t1;
OX031007.1_Pollenia_amentaria_genome_assembly,_chromosome:_2	AUGUSTUS	mRNA	220751611	220753153	0.63	+	.	ID=g18305.t2;Parent=g18305;
OX031007.1_Pollenia_amentaria_genome_assembly,_chromosome:_2	AUGUSTUS	start_codon	220751611	220751613	.	+	0	ID=g18305.t2.start1;Parent=g18305.t2;
OX031007.1_Pollenia_amentaria_genome_assembly,_chromosome:_2	AUGUSTUS	CDS	220751611	220753050	0.64	+	0	ID=g18305.t2.CDS1;Parent=g18305.t2;
OX031007.1_Pollenia_amentaria_genome_assembly,_chromosome:_2	AUGUSTUS	exon	220751611	220753050	.	+	.	ID=g18305.t2.exon1;Parent=g18305.t2;
OX031007.1_Pollenia_amentaria_genome_assembly,_chromosome:_2	AUGUSTUS	intron	220753051	220753129	0.77	+	.	ID=g18305.t2.intron1;Parent=g18305.t2;
OX031007.1_Pollenia_amentaria_genome_assembly,_chromosome:_2	AUGUSTUS	CDS	220753130	220753153	0.98	+	0	ID=g18305.t2.CDS2;Parent=g18305.t2;
OX031007.1_Pollenia_amentaria_genome_assembly,_chromosome:_2	AUGUSTUS	exon	220753130	220753153	.	+	.	ID=g18305.t2.exon2;Parent=g18305.t2;
OX031007.1_Pollenia_amentaria_genome_assembly,_chromosome:_2	AUGUSTUS	stop_codon	220753151	220753153	.	+	0	ID=g18305.t2.stop1;Parent=g18305.t2;
OX031007.1_Pollenia_amentaria_genome_assembly,_chromosome:_2	AUGUSTUS	gene	220753189	220754787	.	+	.	ID=g18306;
OX031007.1_Pollenia_amentaria_genome_assembly,_chromosome:_2	AUGUSTUS	mRNA	220753189	220754787	1	+	.	ID=g18306.t1;Parent=g18306;
OX031007.1_Pollenia_amentaria_genome_assembly,_chromosome:_2	AUGUSTUS	start_codon	220753189	220753191	.	+	0	ID=g18306.t1.start1;Parent=g18306.t1;
OX031007.1_Pollenia_amentaria_genome_assembly,_chromosome:_2	AUGUSTUS	CDS	220753189	220754787	1	+	0	ID=g18306.t1.CDS1;Parent=g18306.t1;
OX031007.1_Pollenia_amentaria_genome_assembly,_chromosome:_2	AUGUSTUS	exon	220753189	220754787	.	+	.	ID=g18306.t1.exon1;Parent=g18306.t1;
OX031007.1_Pollenia_amentaria_genome_assembly,_chromosome:_2	AUGUSTUS	stop_codon	220754785	220754787	.	+	0	ID=g18306.t1.stop1;Parent=g18306.t1;
OX031007.1_Pollenia_amentaria_genome_assembly,_chromosome:_2	AUGUSTUS	gene	220764009	220768127	.	+	.	ID=g18307;
OX031007.1_Pollenia_amentaria_genome_assembly,_chromosome:_2	AUGUSTUS	mRNA	220764009	220768127	1	+	.	ID=g18307.t1;Parent=g18307;
OX031007.1_Pollenia_amentaria_genome_assembly,_chromosome:_2	AUGUSTUS	start_codon	220764009	220764011	.	+	0	ID=g18307.t1.start1;Parent=g18307.t1;
OX031007.1_Pollenia_amentaria_genome_assembly,_chromosome:_2	AUGUSTUS	CDS	220764009	220768127	1	+	0	ID=g18307.t1.CDS1;Parent=g18307.t1;
OX031007.1_Pollenia_amentaria_genome_assembly,_chromosome:_2	AUGUSTUS	exon	220764009	220768127	.	+	.	ID=g18307.t1.exon1;Parent=g18307.t1;
OX031007.1_Pollenia_amentaria_genome_assembly,_chromosome:_2	AUGUSTUS	stop_codon	220768125	220768127	.	+	0	ID=g18307.t1.stop1;Parent=g18307.t1;
OX031007.1_Pollenia_amentaria_genome_assembly,_chromosome:_2	AUGUSTUS	mRNA	220764009	220768127	0.7	+	.	ID=g18307.t2;Parent=g18307;
OX031007.1_Pollenia_amentaria_genome_assembly,_chromosome:_2	AUGUSTUS	start_codon	220764009	220764011	.	+	0	ID=g18307.t2.start1;Parent=g18307.t2;
OX031007.1_Pollenia_amentaria_genome_assembly,_chromosome:_2	AUGUSTUS	CDS	220764009	220764687	0.7	+	0	ID=g18307.t2.CDS1;Parent=g18307.t2;
OX031007.1_Pollenia_amentaria_genome_assembly,_chromosome:_2	AUGUSTUS	exon	220764009	220764687	.	+	.	ID=g18307.t2.exon1;Parent=g18307.t2;
OX031007.1_Pollenia_amentaria_genome_assembly,_chromosome:_2	AUGUSTUS	intron	220764688	220767909	0.7	+	.	ID=g18307.t2.intron1;Parent=g18307.t2;
OX031007.1_Pollenia_amentaria_genome_assembly,_chromosome:_2	AUGUSTUS	CDS	220767910	220768127	0.96	+	2	ID=g18307.t2.CDS2;Parent=g18307.t2;
OX031007.1_Pollenia_amentaria_genome_assembly,_chromosome:_2	AUGUSTUS	exon	220767910	220768127	.	+	.	ID=g18307.t2.exon2;Parent=g18307.t2;
OX031007.1_Pollenia_amentaria_genome_assembly,_chromosome:_2	AUGUSTUS	stop_codon	220768125	220768127	.	+	0	ID=g18307.t2.stop1;Parent=g18307.t2;
OX031007.1_Pollenia_amentaria_genome_assembly,_chromosome:_2	AUGUSTUS	gene	220768155	220771346	.	+	.	ID=g18308;
OX031007.1_Pollenia_amentaria_genome_assembly,_chromosome:_2	AUGUSTUS	mRNA	220768155	220771346	1	+	.	ID=g18308.t1;Parent=g18308;
OX031007.1_Pollenia_amentaria_genome_assembly,_chromosome:_2	AUGUSTUS	start_codon	220768155	220768157	.	+	0	ID=g18308.t1.start1;Parent=g18308.t1;
OX031007.1_Pollenia_amentaria_genome_assembly,_chromosome:_2	AUGUSTUS	CDS	220768155	220771346	1	+	0	ID=g18308.t1.CDS1;Parent=g18308.t1;
OX031007.1_Pollenia_amentaria_genome_assembly,_chromosome:_2	AUGUSTUS	exon	220768155	220771346	.	+	.	ID=g18308.t1.exon1;Parent=g18308.t1;
OX031007.1_Pollenia_amentaria_genome_assembly,_chromosome:_2	AUGUSTUS	stop_codon	220771344	220771346	.	+	0	ID=g18308.t1.stop1;Parent=g18308.t1;
OX031007.1_Pollenia_amentaria_genome_assembly,_chromosome:_2	AUGUSTUS	gene	220911705	220912619	.	-	.	ID=g18309;
OX031007.1_Pollenia_amentaria_genome_assembly,_chromosome:_2	AUGUSTUS	mRNA	220911705	220912619	0.75	-	.	ID=g18309.t1;Parent=g18309;
OX031007.1_Pollenia_amentaria_genome_assembly,_chromosome:_2	AUGUSTUS	stop_codon	220911705	220911707	.	-	0	ID=g18309.t1.stop1;Parent=g18309.t1;
OX031007.1_Pollenia_amentaria_genome_assembly,_chromosome:_2	AUGUSTUS	CDS	220911705	220912619	0.75	-	0	ID=g18309.t1.CDS1;Parent=g18309.t1;
OX031007.1_Pollenia_amentaria_genome_assembly,_chromosome:_2	AUGUSTUS	exon	220911705	220912619	.	-	.	ID=g18309.t1.exon1;Parent=g18309.t1;
OX031007.1_Pollenia_amentaria_genome_assembly,_chromosome:_2	AUGUSTUS	start_codon	220912617	220912619	.	-	0	ID=g18309.t1.start1;Parent=g18309.t1;
OX031007.1_Pollenia_amentaria_genome_assembly,_chromosome:_2	AUGUSTUS	gene	221013612	221014761	.	-	.	ID=g18310;
OX031007.1_Pollenia_amentaria_genome_assembly,_chromosome:_2	AUGUSTUS	mRNA	221013612	221014761	0.29	-	.	ID=g18310.t1;Parent=g18310;
OX031007.1_Pollenia_amentaria_genome_assembly,_chromosome:_2	AUGUSTUS	stop_codon	221013612	221013614	.	-	0	ID=g18310.t1.stop1;Parent=g18310.t1;
OX031007.1_Pollenia_amentaria_genome_assembly,_chromosome:_2	AUGUSTUS	CDS	221013612	221013649	0.55	-	2	ID=g18310.t1.CDS1;Parent=g18310.t1;
OX031007.1_Pollenia_amentaria_genome_assembly,_chromosome:_2	AUGUSTUS	exon	221013612	221013649	.	-	.	ID=g18310.t1.exon1;Parent=g18310.t1;
OX031007.1_Pollenia_amentaria_genome_assembly,_chromosome:_2	AUGUSTUS	intron	221013650	221013716	0.29	-	.	ID=g18310.t1.intron1;Parent=g18310.t1;
OX031007.1_Pollenia_amentaria_genome_assembly,_chromosome:_2	AUGUSTUS	CDS	221013717	221013878	0.29	-	2	ID=g18310.t1.CDS2;Parent=g18310.t1;
OX031007.1_Pollenia_amentaria_genome_assembly,_chromosome:_2	AUGUSTUS	exon	221013717	221013878	.	-	.	ID=g18310.t1.exon2;Parent=g18310.t1;
OX031007.1_Pollenia_amentaria_genome_assembly,_chromosome:_2	AUGUSTUS	intron	221013879	221014487	0.55	-	.	ID=g18310.t1.intron2;Parent=g18310.t1;
OX031007.1_Pollenia_amentaria_genome_assembly,_chromosome:_2	AUGUSTUS	CDS	221014488	221014761	0.98	-	0	ID=g18310.t1.CDS3;Parent=g18310.t1;
OX031007.1_Pollenia_amentaria_genome_assembly,_chromosome:_2	AUGUSTUS	exon	221014488	221014761	.	-	.	ID=g18310.t1.exon3;Parent=g18310.t1;
OX031007.1_Pollenia_amentaria_genome_assembly,_chromosome:_2	AUGUSTUS	start_codon	221014759	221014761	.	-	0	ID=g18310.t1.start1;Parent=g18310.t1;
OX031007.1_Pollenia_amentaria_genome_assembly,_chromosome:_2	AUGUSTUS	gene	221043906	221045909	.	-	.	ID=g18311;
OX031007.1_Pollenia_amentaria_genome_assembly,_chromosome:_2	AUGUSTUS	mRNA	221043906	221045909	0.64	-	.	ID=g18311.t1;Parent=g18311;
OX031007.1_Pollenia_amentaria_genome_assembly,_chromosome:_2	AUGUSTUS	stop_codon	221043906	221043908	.	-	0	ID=g18311.t1.stop1;Parent=g18311.t1;
OX031007.1_Pollenia_amentaria_genome_assembly,_chromosome:_2	AUGUSTUS	CDS	221043906	221043933	0.7	-	1	ID=g18311.t1.CDS1;Parent=g18311.t1;
OX031007.1_Pollenia_amentaria_genome_assembly,_chromosome:_2	AUGUSTUS	exon	221043906	221043933	.	-	.	ID=g18311.t1.exon1;Parent=g18311.t1;
OX031007.1_Pollenia_amentaria_genome_assembly,_chromosome:_2	AUGUSTUS	intron	221043934	221044012	0.69	-	.	ID=g18311.t1.intron1;Parent=g18311.t1;
OX031007.1_Pollenia_amentaria_genome_assembly,_chromosome:_2	AUGUSTUS	CDS	221044013	221045821	0.66	-	1	ID=g18311.t1.CDS2;Parent=g18311.t1;
OX031007.1_Pollenia_amentaria_genome_assembly,_chromosome:_2	AUGUSTUS	exon	221044013	221045821	.	-	.	ID=g18311.t1.exon2;Parent=g18311.t1;
OX031007.1_Pollenia_amentaria_genome_assembly,_chromosome:_2	AUGUSTUS	intron	221045822	221045904	0.94	-	.	ID=g18311.t1.intron2;Parent=g18311.t1;
OX031007.1_Pollenia_amentaria_genome_assembly,_chromosome:_2	AUGUSTUS	CDS	221045905	221045909	0.94	-	0	ID=g18311.t1.CDS3;Parent=g18311.t1;
OX031007.1_Pollenia_amentaria_genome_assembly,_chromosome:_2	AUGUSTUS	exon	221045905	221045909	.	-	.	ID=g18311.t1.exon3;Parent=g18311.t1;
OX031007.1_Pollenia_amentaria_genome_assembly,_chromosome:_2	AUGUSTUS	start_codon	221045907	221045909	.	-	0	ID=g18311.t1.start1;Parent=g18311.t1;
OX031007.1_Pollenia_amentaria_genome_assembly,_chromosome:_2	AUGUSTUS	gene	221046222	221047628	.	-	.	ID=g18312;
OX031007.1_Pollenia_amentaria_genome_assembly,_chromosome:_2	AUGUSTUS	mRNA	221046222	221047628	0.9	-	.	ID=g18312.t1;Parent=g18312;
OX031007.1_Pollenia_amentaria_genome_assembly,_chromosome:_2	AUGUSTUS	stop_codon	221046222	221046224	.	-	0	ID=g18312.t1.stop1;Parent=g18312.t1;
OX031007.1_Pollenia_amentaria_genome_assembly,_chromosome:_2	AUGUSTUS	CDS	221046222	221047628	0.9	-	0	ID=g18312.t1.CDS1;Parent=g18312.t1;
OX031007.1_Pollenia_amentaria_genome_assembly,_chromosome:_2	AUGUSTUS	exon	221046222	221047628	.	-	.	ID=g18312.t1.exon1;Parent=g18312.t1;
OX031007.1_Pollenia_amentaria_genome_assembly,_chromosome:_2	AUGUSTUS	start_codon	221047626	221047628	.	-	0	ID=g18312.t1.start1;Parent=g18312.t1;
OX031007.1_Pollenia_amentaria_genome_assembly,_chromosome:_2	AUGUSTUS	gene	221116631	221120059	.	+	.	ID=g18313;
OX031007.1_Pollenia_amentaria_genome_assembly,_chromosome:_2	AUGUSTUS	mRNA	221116631	221120059	0.58	+	.	ID=g18313.t1;Parent=g18313;
OX031007.1_Pollenia_amentaria_genome_assembly,_chromosome:_2	AUGUSTUS	start_codon	221116631	221116633	.	+	0	ID=g18313.t1.start1;Parent=g18313.t1;
OX031007.1_Pollenia_amentaria_genome_assembly,_chromosome:_2	AUGUSTUS	CDS	221116631	221117095	0.62	+	0	ID=g18313.t1.CDS1;Parent=g18313.t1;
OX031007.1_Pollenia_amentaria_genome_assembly,_chromosome:_2	AUGUSTUS	exon	221116631	221117095	.	+	.	ID=g18313.t1.exon1;Parent=g18313.t1;
OX031007.1_Pollenia_amentaria_genome_assembly,_chromosome:_2	AUGUSTUS	intron	221117096	221119792	0.58	+	.	ID=g18313.t1.intron1;Parent=g18313.t1;
OX031007.1_Pollenia_amentaria_genome_assembly,_chromosome:_2	AUGUSTUS	CDS	221119793	221120059	0.98	+	0	ID=g18313.t1.CDS2;Parent=g18313.t1;
OX031007.1_Pollenia_amentaria_genome_assembly,_chromosome:_2	AUGUSTUS	exon	221119793	221120059	.	+	.	ID=g18313.t1.exon2;Parent=g18313.t1;
OX031007.1_Pollenia_amentaria_genome_assembly,_chromosome:_2	AUGUSTUS	stop_codon	221120057	221120059	.	+	0	ID=g18313.t1.stop1;Parent=g18313.t1;
OX031007.1_Pollenia_amentaria_genome_assembly,_chromosome:_2	AUGUSTUS	gene	221150796	221152658	.	+	.	ID=g18314;
OX031007.1_Pollenia_amentaria_genome_assembly,_chromosome:_2	AUGUSTUS	mRNA	221150796	221152658	1	+	.	ID=g18314.t1;Parent=g18314;
OX031007.1_Pollenia_amentaria_genome_assembly,_chromosome:_2	AUGUSTUS	start_codon	221150796	221150798	.	+	0	ID=g18314.t1.start1;Parent=g18314.t1;
OX031007.1_Pollenia_amentaria_genome_assembly,_chromosome:_2	AUGUSTUS	CDS	221150796	221152658	1	+	0	ID=g18314.t1.CDS1;Parent=g18314.t1;
OX031007.1_Pollenia_amentaria_genome_assembly,_chromosome:_2	AUGUSTUS	exon	221150796	221152658	.	+	.	ID=g18314.t1.exon1;Parent=g18314.t1;
OX031007.1_Pollenia_amentaria_genome_assembly,_chromosome:_2	AUGUSTUS	stop_codon	221152656	221152658	.	+	0	ID=g18314.t1.stop1;Parent=g18314.t1;
OX031007.1_Pollenia_amentaria_genome_assembly,_chromosome:_2	AUGUSTUS	gene	221152684	221153627	.	+	.	ID=g18315;
OX031007.1_Pollenia_amentaria_genome_assembly,_chromosome:_2	AUGUSTUS	mRNA	221152750	221153627	0.98	+	.	ID=g18315.t1;Parent=g18315;
OX031007.1_Pollenia_amentaria_genome_assembly,_chromosome:_2	AUGUSTUS	start_codon	221152750	221152752	.	+	0	ID=g18315.t1.start1;Parent=g18315.t1;
OX031007.1_Pollenia_amentaria_genome_assembly,_chromosome:_2	AUGUSTUS	CDS	221152750	221152795	0.98	+	0	ID=g18315.t1.CDS1;Parent=g18315.t1;
OX031007.1_Pollenia_amentaria_genome_assembly,_chromosome:_2	AUGUSTUS	exon	221152750	221152795	.	+	.	ID=g18315.t1.exon1;Parent=g18315.t1;
OX031007.1_Pollenia_amentaria_genome_assembly,_chromosome:_2	AUGUSTUS	intron	221152796	221152873	1	+	.	ID=g18315.t1.intron1;Parent=g18315.t1;
OX031007.1_Pollenia_amentaria_genome_assembly,_chromosome:_2	AUGUSTUS	CDS	221152874	221153055	1	+	2	ID=g18315.t1.CDS2;Parent=g18315.t1;
OX031007.1_Pollenia_amentaria_genome_assembly,_chromosome:_2	AUGUSTUS	exon	221152874	221153055	.	+	.	ID=g18315.t1.exon2;Parent=g18315.t1;
OX031007.1_Pollenia_amentaria_genome_assembly,_chromosome:_2	AUGUSTUS	intron	221153056	221153137	1	+	.	ID=g18315.t1.intron2;Parent=g18315.t1;
OX031007.1_Pollenia_amentaria_genome_assembly,_chromosome:_2	AUGUSTUS	CDS	221153138	221153288	1	+	0	ID=g18315.t1.CDS3;Parent=g18315.t1;
OX031007.1_Pollenia_amentaria_genome_assembly,_chromosome:_2	AUGUSTUS	exon	221153138	221153288	.	+	.	ID=g18315.t1.exon3;Parent=g18315.t1;
OX031007.1_Pollenia_amentaria_genome_assembly,_chromosome:_2	AUGUSTUS	intron	221153289	221153508	1	+	.	ID=g18315.t1.intron3;Parent=g18315.t1;
OX031007.1_Pollenia_amentaria_genome_assembly,_chromosome:_2	AUGUSTUS	CDS	221153509	221153627	1	+	2	ID=g18315.t1.CDS4;Parent=g18315.t1;
OX031007.1_Pollenia_amentaria_genome_assembly,_chromosome:_2	AUGUSTUS	exon	221153509	221153627	.	+	.	ID=g18315.t1.exon4;Parent=g18315.t1;
OX031007.1_Pollenia_amentaria_genome_assembly,_chromosome:_2	AUGUSTUS	stop_codon	221153625	221153627	.	+	0	ID=g18315.t1.stop1;Parent=g18315.t1;
OX031007.1_Pollenia_amentaria_genome_assembly,_chromosome:_2	GeneMark.hmm3	mRNA	221152684	221153627	.	+	.	ID=g18315.t2;Parent=g18315;
OX031007.1_Pollenia_amentaria_genome_assembly,_chromosome:_2	GeneMark.hmm3	start_codon	221152684	221152686	.	+	0	ID=g18315.t2.start1;Parent=g18315.t2;
OX031007.1_Pollenia_amentaria_genome_assembly,_chromosome:_2	GeneMark.hmm3	CDS	221152684	221152795	.	+	0	ID=g18315.t2.CDS1;Parent=g18315.t2;
OX031007.1_Pollenia_amentaria_genome_assembly,_chromosome:_2	GeneMark.hmm3	exon	221152684	221152795	0	+	.	ID=g18315.t2.exon1;Parent=g18315.t2;
OX031007.1_Pollenia_amentaria_genome_assembly,_chromosome:_2	GeneMark.hmm3	intron	221152796	221152873	.	+	2	ID=g18315.t2.intron1;Parent=g18315.t2;
OX031007.1_Pollenia_amentaria_genome_assembly,_chromosome:_2	GeneMark.hmm3	CDS	221152874	221153055	.	+	2	ID=g18315.t2.CDS2;Parent=g18315.t2;
OX031007.1_Pollenia_amentaria_genome_assembly,_chromosome:_2	GeneMark.hmm3	exon	221152874	221153055	0	+	.	ID=g18315.t2.exon2;Parent=g18315.t2;
OX031007.1_Pollenia_amentaria_genome_assembly,_chromosome:_2	GeneMark.hmm3	intron	221153056	221153137	.	+	0	ID=g18315.t2.intron2;Parent=g18315.t2;
OX031007.1_Pollenia_amentaria_genome_assembly,_chromosome:_2	GeneMark.hmm3	CDS	221153138	221153288	.	+	0	ID=g18315.t2.CDS3;Parent=g18315.t2;
OX031007.1_Pollenia_amentaria_genome_assembly,_chromosome:_2	GeneMark.hmm3	exon	221153138	221153288	0	+	.	ID=g18315.t2.exon3;Parent=g18315.t2;
OX031007.1_Pollenia_amentaria_genome_assembly,_chromosome:_2	GeneMark.hmm3	intron	221153289	221153508	.	+	2	ID=g18315.t2.intron3;Parent=g18315.t2;
OX031007.1_Pollenia_amentaria_genome_assembly,_chromosome:_2	GeneMark.hmm3	CDS	221153509	221153627	.	+	2	ID=g18315.t2.CDS4;Parent=g18315.t2;
OX031007.1_Pollenia_amentaria_genome_assembly,_chromosome:_2	GeneMark.hmm3	exon	221153509	221153627	0	+	.	ID=g18315.t2.exon4;Parent=g18315.t2;
OX031007.1_Pollenia_amentaria_genome_assembly,_chromosome:_2	GeneMark.hmm3	stop_codon	221153625	221153627	.	+	0	ID=g18315.t2.stop1;Parent=g18315.t2;
OX031007.1_Pollenia_amentaria_genome_assembly,_chromosome:_2	AUGUSTUS	gene	221263068	221264893	.	+	.	ID=g18316;
OX031007.1_Pollenia_amentaria_genome_assembly,_chromosome:_2	AUGUSTUS	mRNA	221263068	221264893	0.85	+	.	ID=g18316.t1;Parent=g18316;
OX031007.1_Pollenia_amentaria_genome_assembly,_chromosome:_2	AUGUSTUS	start_codon	221263068	221263070	.	+	0	ID=g18316.t1.start1;Parent=g18316.t1;
OX031007.1_Pollenia_amentaria_genome_assembly,_chromosome:_2	AUGUSTUS	CDS	221263068	221263260	0.85	+	0	ID=g18316.t1.CDS1;Parent=g18316.t1;
OX031007.1_Pollenia_amentaria_genome_assembly,_chromosome:_2	AUGUSTUS	exon	221263068	221263260	.	+	.	ID=g18316.t1.exon1;Parent=g18316.t1;
OX031007.1_Pollenia_amentaria_genome_assembly,_chromosome:_2	AUGUSTUS	intron	221263261	221263328	0.85	+	.	ID=g18316.t1.intron1;Parent=g18316.t1;
OX031007.1_Pollenia_amentaria_genome_assembly,_chromosome:_2	AUGUSTUS	CDS	221263329	221263415	0.85	+	2	ID=g18316.t1.CDS2;Parent=g18316.t1;
OX031007.1_Pollenia_amentaria_genome_assembly,_chromosome:_2	AUGUSTUS	exon	221263329	221263415	.	+	.	ID=g18316.t1.exon2;Parent=g18316.t1;
OX031007.1_Pollenia_amentaria_genome_assembly,_chromosome:_2	AUGUSTUS	intron	221263416	221263473	1	+	.	ID=g18316.t1.intron2;Parent=g18316.t1;
OX031007.1_Pollenia_amentaria_genome_assembly,_chromosome:_2	AUGUSTUS	CDS	221263474	221264209	1	+	2	ID=g18316.t1.CDS3;Parent=g18316.t1;
OX031007.1_Pollenia_amentaria_genome_assembly,_chromosome:_2	AUGUSTUS	exon	221263474	221264209	.	+	.	ID=g18316.t1.exon3;Parent=g18316.t1;
OX031007.1_Pollenia_amentaria_genome_assembly,_chromosome:_2	AUGUSTUS	intron	221264210	221264274	1	+	.	ID=g18316.t1.intron3;Parent=g18316.t1;
OX031007.1_Pollenia_amentaria_genome_assembly,_chromosome:_2	AUGUSTUS	CDS	221264275	221264893	1	+	1	ID=g18316.t1.CDS4;Parent=g18316.t1;
OX031007.1_Pollenia_amentaria_genome_assembly,_chromosome:_2	AUGUSTUS	exon	221264275	221264893	.	+	.	ID=g18316.t1.exon4;Parent=g18316.t1;
OX031007.1_Pollenia_amentaria_genome_assembly,_chromosome:_2	AUGUSTUS	stop_codon	221264891	221264893	.	+	0	ID=g18316.t1.stop1;Parent=g18316.t1;
OX031007.1_Pollenia_amentaria_genome_assembly,_chromosome:_2	AUGUSTUS	gene	221279691	221285154	.	+	.	ID=g18317;
OX031007.1_Pollenia_amentaria_genome_assembly,_chromosome:_2	AUGUSTUS	mRNA	221279691	221285154	0.46	+	.	ID=g18317.t1;Parent=g18317;
OX031007.1_Pollenia_amentaria_genome_assembly,_chromosome:_2	AUGUSTUS	start_codon	221279691	221279693	.	+	0	ID=g18317.t1.start1;Parent=g18317.t1;
OX031007.1_Pollenia_amentaria_genome_assembly,_chromosome:_2	AUGUSTUS	CDS	221279691	221282050	0.61	+	0	ID=g18317.t1.CDS1;Parent=g18317.t1;
OX031007.1_Pollenia_amentaria_genome_assembly,_chromosome:_2	AUGUSTUS	exon	221279691	221282050	.	+	.	ID=g18317.t1.exon1;Parent=g18317.t1;
OX031007.1_Pollenia_amentaria_genome_assembly,_chromosome:_2	AUGUSTUS	intron	221282051	221283914	0.56	+	.	ID=g18317.t1.intron1;Parent=g18317.t1;
OX031007.1_Pollenia_amentaria_genome_assembly,_chromosome:_2	AUGUSTUS	CDS	221283915	221284150	0.53	+	1	ID=g18317.t1.CDS2;Parent=g18317.t1;
OX031007.1_Pollenia_amentaria_genome_assembly,_chromosome:_2	AUGUSTUS	exon	221283915	221284150	.	+	.	ID=g18317.t1.exon2;Parent=g18317.t1;
OX031007.1_Pollenia_amentaria_genome_assembly,_chromosome:_2	AUGUSTUS	intron	221284151	221285050	0.92	+	.	ID=g18317.t1.intron2;Parent=g18317.t1;
OX031007.1_Pollenia_amentaria_genome_assembly,_chromosome:_2	AUGUSTUS	CDS	221285051	221285154	0.92	+	2	ID=g18317.t1.CDS3;Parent=g18317.t1;
OX031007.1_Pollenia_amentaria_genome_assembly,_chromosome:_2	AUGUSTUS	exon	221285051	221285154	.	+	.	ID=g18317.t1.exon3;Parent=g18317.t1;
OX031007.1_Pollenia_amentaria_genome_assembly,_chromosome:_2	AUGUSTUS	stop_codon	221285152	221285154	.	+	0	ID=g18317.t1.stop1;Parent=g18317.t1;
OX031007.1_Pollenia_amentaria_genome_assembly,_chromosome:_2	AUGUSTUS	gene	221496290	221498161	.	-	.	ID=g18318;
OX031007.1_Pollenia_amentaria_genome_assembly,_chromosome:_2	AUGUSTUS	mRNA	221496290	221498161	0.92	-	.	ID=g18318.t1;Parent=g18318;
OX031007.1_Pollenia_amentaria_genome_assembly,_chromosome:_2	AUGUSTUS	stop_codon	221496290	221496292	.	-	0	ID=g18318.t1.stop1;Parent=g18318.t1;
OX031007.1_Pollenia_amentaria_genome_assembly,_chromosome:_2	AUGUSTUS	CDS	221496290	221498161	0.92	-	0	ID=g18318.t1.CDS1;Parent=g18318.t1;
OX031007.1_Pollenia_amentaria_genome_assembly,_chromosome:_2	AUGUSTUS	exon	221496290	221498161	.	-	.	ID=g18318.t1.exon1;Parent=g18318.t1;
OX031007.1_Pollenia_amentaria_genome_assembly,_chromosome:_2	AUGUSTUS	start_codon	221498159	221498161	.	-	0	ID=g18318.t1.start1;Parent=g18318.t1;
OX031007.1_Pollenia_amentaria_genome_assembly,_chromosome:_2	AUGUSTUS	gene	221496290	221501491	.	-	.	ID=g18319;
OX031007.1_Pollenia_amentaria_genome_assembly,_chromosome:_2	AUGUSTUS	mRNA	221498675	221501491	0.92	-	.	ID=g18319.t1;Parent=g18319;
OX031007.1_Pollenia_amentaria_genome_assembly,_chromosome:_2	AUGUSTUS	stop_codon	221498675	221498677	.	-	0	ID=g18319.t1.stop1;Parent=g18319.t1;
OX031007.1_Pollenia_amentaria_genome_assembly,_chromosome:_2	AUGUSTUS	CDS	221498675	221501491	0.92	-	0	ID=g18319.t1.CDS1;Parent=g18319.t1;
OX031007.1_Pollenia_amentaria_genome_assembly,_chromosome:_2	AUGUSTUS	exon	221498675	221501491	.	-	.	ID=g18319.t1.exon1;Parent=g18319.t1;
OX031007.1_Pollenia_amentaria_genome_assembly,_chromosome:_2	AUGUSTUS	start_codon	221501489	221501491	.	-	0	ID=g18319.t1.start1;Parent=g18319.t1;
OX031007.1_Pollenia_amentaria_genome_assembly,_chromosome:_2	AUGUSTUS	mRNA	221496290	221501491	0.47	-	.	ID=g18319.t2;Parent=g18319;
OX031007.1_Pollenia_amentaria_genome_assembly,_chromosome:_2	AUGUSTUS	stop_codon	221496290	221496292	.	-	0	ID=g18319.t2.stop1;Parent=g18319.t2;
OX031007.1_Pollenia_amentaria_genome_assembly,_chromosome:_2	AUGUSTUS	CDS	221496290	221498606	0.47	-	1	ID=g18319.t2.CDS1;Parent=g18319.t2;
OX031007.1_Pollenia_amentaria_genome_assembly,_chromosome:_2	AUGUSTUS	exon	221496290	221498606	.	-	.	ID=g18319.t2.exon1;Parent=g18319.t2;
OX031007.1_Pollenia_amentaria_genome_assembly,_chromosome:_2	AUGUSTUS	intron	221498607	221498678	0.47	-	.	ID=g18319.t2.intron1;Parent=g18319.t2;
OX031007.1_Pollenia_amentaria_genome_assembly,_chromosome:_2	AUGUSTUS	CDS	221498679	221501491	0.68	-	0	ID=g18319.t2.CDS2;Parent=g18319.t2;
OX031007.1_Pollenia_amentaria_genome_assembly,_chromosome:_2	AUGUSTUS	exon	221498679	221501491	.	-	.	ID=g18319.t2.exon2;Parent=g18319.t2;
OX031007.1_Pollenia_amentaria_genome_assembly,_chromosome:_2	AUGUSTUS	start_codon	221501489	221501491	.	-	0	ID=g18319.t2.start1;Parent=g18319.t2;
OX031007.1_Pollenia_amentaria_genome_assembly,_chromosome:_2	AUGUSTUS	gene	221572624	221574107	.	+	.	ID=g18320;
OX031007.1_Pollenia_amentaria_genome_assembly,_chromosome:_2	AUGUSTUS	mRNA	221572624	221574107	1	+	.	ID=g18320.t1;Parent=g18320;
OX031007.1_Pollenia_amentaria_genome_assembly,_chromosome:_2	AUGUSTUS	start_codon	221572624	221572626	.	+	0	ID=g18320.t1.start1;Parent=g18320.t1;
OX031007.1_Pollenia_amentaria_genome_assembly,_chromosome:_2	AUGUSTUS	CDS	221572624	221572803	1	+	0	ID=g18320.t1.CDS1;Parent=g18320.t1;
OX031007.1_Pollenia_amentaria_genome_assembly,_chromosome:_2	AUGUSTUS	exon	221572624	221572803	.	+	.	ID=g18320.t1.exon1;Parent=g18320.t1;
OX031007.1_Pollenia_amentaria_genome_assembly,_chromosome:_2	AUGUSTUS	intron	221572804	221573810	1	+	.	ID=g18320.t1.intron1;Parent=g18320.t1;
OX031007.1_Pollenia_amentaria_genome_assembly,_chromosome:_2	AUGUSTUS	CDS	221573811	221574107	1	+	0	ID=g18320.t1.CDS2;Parent=g18320.t1;
OX031007.1_Pollenia_amentaria_genome_assembly,_chromosome:_2	AUGUSTUS	exon	221573811	221574107	.	+	.	ID=g18320.t1.exon2;Parent=g18320.t1;
OX031007.1_Pollenia_amentaria_genome_assembly,_chromosome:_2	AUGUSTUS	stop_codon	221574105	221574107	.	+	0	ID=g18320.t1.stop1;Parent=g18320.t1;
OX031007.1_Pollenia_amentaria_genome_assembly,_chromosome:_2	AUGUSTUS	gene	221575305	221577331	.	+	.	ID=g18321;
OX031007.1_Pollenia_amentaria_genome_assembly,_chromosome:_2	AUGUSTUS	mRNA	221575305	221575797	0.93	+	.	ID=g18321.t1;Parent=g18321;
OX031007.1_Pollenia_amentaria_genome_assembly,_chromosome:_2	AUGUSTUS	start_codon	221575305	221575307	.	+	0	ID=g18321.t1.start1;Parent=g18321.t1;
OX031007.1_Pollenia_amentaria_genome_assembly,_chromosome:_2	AUGUSTUS	CDS	221575305	221575406	0.93	+	0	ID=g18321.t1.CDS1;Parent=g18321.t1;
OX031007.1_Pollenia_amentaria_genome_assembly,_chromosome:_2	AUGUSTUS	exon	221575305	221575406	.	+	.	ID=g18321.t1.exon1;Parent=g18321.t1;
OX031007.1_Pollenia_amentaria_genome_assembly,_chromosome:_2	AUGUSTUS	intron	221575407	221575668	0.93	+	.	ID=g18321.t1.intron1;Parent=g18321.t1;
OX031007.1_Pollenia_amentaria_genome_assembly,_chromosome:_2	AUGUSTUS	CDS	221575669	221575797	0.93	+	0	ID=g18321.t1.CDS2;Parent=g18321.t1;
OX031007.1_Pollenia_amentaria_genome_assembly,_chromosome:_2	AUGUSTUS	exon	221575669	221575797	.	+	.	ID=g18321.t1.exon2;Parent=g18321.t1;
OX031007.1_Pollenia_amentaria_genome_assembly,_chromosome:_2	AUGUSTUS	stop_codon	221575795	221575797	.	+	0	ID=g18321.t1.stop1;Parent=g18321.t1;
OX031007.1_Pollenia_amentaria_genome_assembly,_chromosome:_2	AUGUSTUS	mRNA	221575305	221577331	0.4	+	.	ID=g18321.t2;Parent=g18321;
OX031007.1_Pollenia_amentaria_genome_assembly,_chromosome:_2	AUGUSTUS	start_codon	221575305	221575307	.	+	0	ID=g18321.t2.start1;Parent=g18321.t2;
OX031007.1_Pollenia_amentaria_genome_assembly,_chromosome:_2	AUGUSTUS	CDS	221575305	221575406	0.95	+	0	ID=g18321.t2.CDS1;Parent=g18321.t2;
OX031007.1_Pollenia_amentaria_genome_assembly,_chromosome:_2	AUGUSTUS	exon	221575305	221575406	.	+	.	ID=g18321.t2.exon1;Parent=g18321.t2;
OX031007.1_Pollenia_amentaria_genome_assembly,_chromosome:_2	AUGUSTUS	intron	221575407	221576053	0.85	+	.	ID=g18321.t2.intron1;Parent=g18321.t2;
OX031007.1_Pollenia_amentaria_genome_assembly,_chromosome:_2	AUGUSTUS	CDS	221576054	221576234	0.87	+	0	ID=g18321.t2.CDS2;Parent=g18321.t2;
OX031007.1_Pollenia_amentaria_genome_assembly,_chromosome:_2	AUGUSTUS	exon	221576054	221576234	.	+	.	ID=g18321.t2.exon2;Parent=g18321.t2;
OX031007.1_Pollenia_amentaria_genome_assembly,_chromosome:_2	AUGUSTUS	intron	221576235	221576367	0.95	+	.	ID=g18321.t2.intron2;Parent=g18321.t2;
OX031007.1_Pollenia_amentaria_genome_assembly,_chromosome:_2	AUGUSTUS	CDS	221576368	221576814	0.94	+	2	ID=g18321.t2.CDS3;Parent=g18321.t2;
OX031007.1_Pollenia_amentaria_genome_assembly,_chromosome:_2	AUGUSTUS	exon	221576368	221576814	.	+	.	ID=g18321.t2.exon3;Parent=g18321.t2;
OX031007.1_Pollenia_amentaria_genome_assembly,_chromosome:_2	AUGUSTUS	intron	221576815	221577032	0.87	+	.	ID=g18321.t2.intron3;Parent=g18321.t2;
OX031007.1_Pollenia_amentaria_genome_assembly,_chromosome:_2	AUGUSTUS	CDS	221577033	221577331	0.51	+	2	ID=g18321.t2.CDS4;Parent=g18321.t2;
OX031007.1_Pollenia_amentaria_genome_assembly,_chromosome:_2	AUGUSTUS	exon	221577033	221577331	.	+	.	ID=g18321.t2.exon4;Parent=g18321.t2;
OX031007.1_Pollenia_amentaria_genome_assembly,_chromosome:_2	AUGUSTUS	stop_codon	221577329	221577331	.	+	0	ID=g18321.t2.stop1;Parent=g18321.t2;
OX031007.1_Pollenia_amentaria_genome_assembly,_chromosome:_2	AUGUSTUS	gene	221715038	221718366	.	-	.	ID=g18322;
OX031007.1_Pollenia_amentaria_genome_assembly,_chromosome:_2	AUGUSTUS	mRNA	221715038	221718366	0.95	-	.	ID=g18322.t1;Parent=g18322;
OX031007.1_Pollenia_amentaria_genome_assembly,_chromosome:_2	AUGUSTUS	stop_codon	221715038	221715040	.	-	0	ID=g18322.t1.stop1;Parent=g18322.t1;
OX031007.1_Pollenia_amentaria_genome_assembly,_chromosome:_2	AUGUSTUS	CDS	221715038	221715056	0.96	-	1	ID=g18322.t1.CDS1;Parent=g18322.t1;
OX031007.1_Pollenia_amentaria_genome_assembly,_chromosome:_2	AUGUSTUS	exon	221715038	221715056	.	-	.	ID=g18322.t1.exon1;Parent=g18322.t1;
OX031007.1_Pollenia_amentaria_genome_assembly,_chromosome:_2	AUGUSTUS	intron	221715057	221717347	0.96	-	.	ID=g18322.t1.intron1;Parent=g18322.t1;
OX031007.1_Pollenia_amentaria_genome_assembly,_chromosome:_2	AUGUSTUS	CDS	221717348	221718366	0.99	-	0	ID=g18322.t1.CDS2;Parent=g18322.t1;
OX031007.1_Pollenia_amentaria_genome_assembly,_chromosome:_2	AUGUSTUS	exon	221717348	221718366	.	-	.	ID=g18322.t1.exon2;Parent=g18322.t1;
OX031007.1_Pollenia_amentaria_genome_assembly,_chromosome:_2	AUGUSTUS	start_codon	221718364	221718366	.	-	0	ID=g18322.t1.start1;Parent=g18322.t1;
OX031007.1_Pollenia_amentaria_genome_assembly,_chromosome:_2	AUGUSTUS	mRNA	221717502	221718366	0.5	-	.	ID=g18322.t2;Parent=g18322;
OX031007.1_Pollenia_amentaria_genome_assembly,_chromosome:_2	AUGUSTUS	stop_codon	221717502	221717504	.	-	0	ID=g18322.t2.stop1;Parent=g18322.t2;
OX031007.1_Pollenia_amentaria_genome_assembly,_chromosome:_2	AUGUSTUS	CDS	221717502	221717545	0.51	-	2	ID=g18322.t2.CDS1;Parent=g18322.t2;
OX031007.1_Pollenia_amentaria_genome_assembly,_chromosome:_2	AUGUSTUS	exon	221717502	221717545	.	-	.	ID=g18322.t2.exon1;Parent=g18322.t2;
OX031007.1_Pollenia_amentaria_genome_assembly,_chromosome:_2	AUGUSTUS	intron	221717546	221717615	0.51	-	.	ID=g18322.t2.intron1;Parent=g18322.t2;
OX031007.1_Pollenia_amentaria_genome_assembly,_chromosome:_2	AUGUSTUS	CDS	221717616	221718366	0.54	-	0	ID=g18322.t2.CDS2;Parent=g18322.t2;
OX031007.1_Pollenia_amentaria_genome_assembly,_chromosome:_2	AUGUSTUS	exon	221717616	221718366	.	-	.	ID=g18322.t2.exon2;Parent=g18322.t2;
OX031007.1_Pollenia_amentaria_genome_assembly,_chromosome:_2	AUGUSTUS	start_codon	221718364	221718366	.	-	0	ID=g18322.t2.start1;Parent=g18322.t2;
OX031007.1_Pollenia_amentaria_genome_assembly,_chromosome:_2	AUGUSTUS	gene	221719191	221720147	.	-	.	ID=g18323;
OX031007.1_Pollenia_amentaria_genome_assembly,_chromosome:_2	AUGUSTUS	mRNA	221719191	221720147	1	-	.	ID=g18323.t1;Parent=g18323;
OX031007.1_Pollenia_amentaria_genome_assembly,_chromosome:_2	AUGUSTUS	stop_codon	221719191	221719193	.	-	0	ID=g18323.t1.stop1;Parent=g18323.t1;
OX031007.1_Pollenia_amentaria_genome_assembly,_chromosome:_2	AUGUSTUS	CDS	221719191	221720147	1	-	0	ID=g18323.t1.CDS1;Parent=g18323.t1;
OX031007.1_Pollenia_amentaria_genome_assembly,_chromosome:_2	AUGUSTUS	exon	221719191	221720147	.	-	.	ID=g18323.t1.exon1;Parent=g18323.t1;
OX031007.1_Pollenia_amentaria_genome_assembly,_chromosome:_2	AUGUSTUS	start_codon	221720145	221720147	.	-	0	ID=g18323.t1.start1;Parent=g18323.t1;
OX031007.1_Pollenia_amentaria_genome_assembly,_chromosome:_2	AUGUSTUS	gene	221730740	221732823	.	-	.	ID=g18324;
OX031007.1_Pollenia_amentaria_genome_assembly,_chromosome:_2	AUGUSTUS	mRNA	221730740	221732823	0.49	-	.	ID=g18324.t1;Parent=g18324;
OX031007.1_Pollenia_amentaria_genome_assembly,_chromosome:_2	AUGUSTUS	stop_codon	221730740	221730742	.	-	0	ID=g18324.t1.stop1;Parent=g18324.t1;
OX031007.1_Pollenia_amentaria_genome_assembly,_chromosome:_2	AUGUSTUS	CDS	221730740	221730891	0.71	-	2	ID=g18324.t1.CDS1;Parent=g18324.t1;
OX031007.1_Pollenia_amentaria_genome_assembly,_chromosome:_2	AUGUSTUS	exon	221730740	221730891	.	-	.	ID=g18324.t1.exon1;Parent=g18324.t1;
OX031007.1_Pollenia_amentaria_genome_assembly,_chromosome:_2	AUGUSTUS	intron	221730892	221732141	0.71	-	.	ID=g18324.t1.intron1;Parent=g18324.t1;
OX031007.1_Pollenia_amentaria_genome_assembly,_chromosome:_2	AUGUSTUS	CDS	221732142	221732580	0.72	-	0	ID=g18324.t1.CDS2;Parent=g18324.t1;
OX031007.1_Pollenia_amentaria_genome_assembly,_chromosome:_2	AUGUSTUS	exon	221732142	221732580	.	-	.	ID=g18324.t1.exon2;Parent=g18324.t1;
OX031007.1_Pollenia_amentaria_genome_assembly,_chromosome:_2	AUGUSTUS	intron	221732581	221732670	0.52	-	.	ID=g18324.t1.intron2;Parent=g18324.t1;
OX031007.1_Pollenia_amentaria_genome_assembly,_chromosome:_2	AUGUSTUS	CDS	221732671	221732823	0.53	-	0	ID=g18324.t1.CDS3;Parent=g18324.t1;
OX031007.1_Pollenia_amentaria_genome_assembly,_chromosome:_2	AUGUSTUS	exon	221732671	221732823	.	-	.	ID=g18324.t1.exon3;Parent=g18324.t1;
OX031007.1_Pollenia_amentaria_genome_assembly,_chromosome:_2	AUGUSTUS	start_codon	221732821	221732823	.	-	0	ID=g18324.t1.start1;Parent=g18324.t1;
OX031007.1_Pollenia_amentaria_genome_assembly,_chromosome:_2	AUGUSTUS	gene	221787789	221792852	.	-	.	ID=g18325;
OX031007.1_Pollenia_amentaria_genome_assembly,_chromosome:_2	AUGUSTUS	mRNA	221787789	221792852	0.57	-	.	ID=g18325.t1;Parent=g18325;
OX031007.1_Pollenia_amentaria_genome_assembly,_chromosome:_2	AUGUSTUS	stop_codon	221787789	221787791	.	-	0	ID=g18325.t1.stop1;Parent=g18325.t1;
OX031007.1_Pollenia_amentaria_genome_assembly,_chromosome:_2	AUGUSTUS	CDS	221787789	221787823	1	-	2	ID=g18325.t1.CDS1;Parent=g18325.t1;
OX031007.1_Pollenia_amentaria_genome_assembly,_chromosome:_2	AUGUSTUS	exon	221787789	221787823	.	-	.	ID=g18325.t1.exon1;Parent=g18325.t1;
OX031007.1_Pollenia_amentaria_genome_assembly,_chromosome:_2	AUGUSTUS	intron	221787824	221788959	1	-	.	ID=g18325.t1.intron1;Parent=g18325.t1;
OX031007.1_Pollenia_amentaria_genome_assembly,_chromosome:_2	AUGUSTUS	CDS	221788960	221789008	1	-	0	ID=g18325.t1.CDS2;Parent=g18325.t1;
OX031007.1_Pollenia_amentaria_genome_assembly,_chromosome:_2	AUGUSTUS	exon	221788960	221789008	.	-	.	ID=g18325.t1.exon2;Parent=g18325.t1;
OX031007.1_Pollenia_amentaria_genome_assembly,_chromosome:_2	AUGUSTUS	intron	221789009	221792690	0.66	-	.	ID=g18325.t1.intron2;Parent=g18325.t1;
OX031007.1_Pollenia_amentaria_genome_assembly,_chromosome:_2	AUGUSTUS	CDS	221792691	221792852	0.57	-	0	ID=g18325.t1.CDS3;Parent=g18325.t1;
OX031007.1_Pollenia_amentaria_genome_assembly,_chromosome:_2	AUGUSTUS	exon	221792691	221792852	.	-	.	ID=g18325.t1.exon3;Parent=g18325.t1;
OX031007.1_Pollenia_amentaria_genome_assembly,_chromosome:_2	AUGUSTUS	start_codon	221792850	221792852	.	-	0	ID=g18325.t1.start1;Parent=g18325.t1;
OX031007.1_Pollenia_amentaria_genome_assembly,_chromosome:_2	AUGUSTUS	gene	221793107	221793535	.	-	.	ID=g18326;
OX031007.1_Pollenia_amentaria_genome_assembly,_chromosome:_2	AUGUSTUS	mRNA	221793107	221793535	0.92	-	.	ID=g18326.t1;Parent=g18326;
OX031007.1_Pollenia_amentaria_genome_assembly,_chromosome:_2	AUGUSTUS	stop_codon	221793107	221793109	.	-	0	ID=g18326.t1.stop1;Parent=g18326.t1;
OX031007.1_Pollenia_amentaria_genome_assembly,_chromosome:_2	AUGUSTUS	CDS	221793107	221793535	0.92	-	0	ID=g18326.t1.CDS1;Parent=g18326.t1;
OX031007.1_Pollenia_amentaria_genome_assembly,_chromosome:_2	AUGUSTUS	exon	221793107	221793535	.	-	.	ID=g18326.t1.exon1;Parent=g18326.t1;
OX031007.1_Pollenia_amentaria_genome_assembly,_chromosome:_2	AUGUSTUS	start_codon	221793533	221793535	.	-	0	ID=g18326.t1.start1;Parent=g18326.t1;
OX031007.1_Pollenia_amentaria_genome_assembly,_chromosome:_2	AUGUSTUS	gene	221891694	221893710	.	-	.	ID=g18327;
OX031007.1_Pollenia_amentaria_genome_assembly,_chromosome:_2	AUGUSTUS	mRNA	221891694	221893710	0.62	-	.	ID=g18327.t1;Parent=g18327;
OX031007.1_Pollenia_amentaria_genome_assembly,_chromosome:_2	AUGUSTUS	stop_codon	221891694	221891696	.	-	0	ID=g18327.t1.stop1;Parent=g18327.t1;
OX031007.1_Pollenia_amentaria_genome_assembly,_chromosome:_2	AUGUSTUS	CDS	221891694	221891867	0.75	-	0	ID=g18327.t1.CDS1;Parent=g18327.t1;
OX031007.1_Pollenia_amentaria_genome_assembly,_chromosome:_2	AUGUSTUS	exon	221891694	221891867	.	-	.	ID=g18327.t1.exon1;Parent=g18327.t1;
OX031007.1_Pollenia_amentaria_genome_assembly,_chromosome:_2	AUGUSTUS	intron	221891868	221891925	0.62	-	.	ID=g18327.t1.intron1;Parent=g18327.t1;
OX031007.1_Pollenia_amentaria_genome_assembly,_chromosome:_2	AUGUSTUS	CDS	221891926	221892497	0.62	-	2	ID=g18327.t1.CDS2;Parent=g18327.t1;
OX031007.1_Pollenia_amentaria_genome_assembly,_chromosome:_2	AUGUSTUS	exon	221891926	221892497	.	-	.	ID=g18327.t1.exon2;Parent=g18327.t1;
OX031007.1_Pollenia_amentaria_genome_assembly,_chromosome:_2	AUGUSTUS	intron	221892498	221892695	1	-	.	ID=g18327.t1.intron2;Parent=g18327.t1;
OX031007.1_Pollenia_amentaria_genome_assembly,_chromosome:_2	AUGUSTUS	CDS	221892696	221893710	1	-	0	ID=g18327.t1.CDS3;Parent=g18327.t1;
OX031007.1_Pollenia_amentaria_genome_assembly,_chromosome:_2	AUGUSTUS	exon	221892696	221893710	.	-	.	ID=g18327.t1.exon3;Parent=g18327.t1;
OX031007.1_Pollenia_amentaria_genome_assembly,_chromosome:_2	AUGUSTUS	start_codon	221893708	221893710	.	-	0	ID=g18327.t1.start1;Parent=g18327.t1;
OX031007.1_Pollenia_amentaria_genome_assembly,_chromosome:_2	AUGUSTUS	gene	221999012	222003670	.	+	.	ID=g18328;
OX031007.1_Pollenia_amentaria_genome_assembly,_chromosome:_2	AUGUSTUS	mRNA	221999012	222003670	0.13	+	.	ID=g18328.t1;Parent=g18328;
OX031007.1_Pollenia_amentaria_genome_assembly,_chromosome:_2	AUGUSTUS	CDS	221999012	221999014	0.3	+	0	ID=g18328.t1.CDS1;Parent=g18328.t1;
OX031007.1_Pollenia_amentaria_genome_assembly,_chromosome:_2	AUGUSTUS	exon	221999012	221999014	.	+	.	ID=g18328.t1.exon1;Parent=g18328.t1;
OX031007.1_Pollenia_amentaria_genome_assembly,_chromosome:_2	AUGUSTUS	start_codon	221999012	221999014	.	+	0	ID=g18328.t1.start1;Parent=g18328.t1;
OX031007.1_Pollenia_amentaria_genome_assembly,_chromosome:_2	AUGUSTUS	intron	221999015	221999632	0.3	+	.	ID=g18328.t1.intron1;Parent=g18328.t1;
OX031007.1_Pollenia_amentaria_genome_assembly,_chromosome:_2	AUGUSTUS	CDS	221999633	221999819	0.95	+	0	ID=g18328.t1.CDS2;Parent=g18328.t1;
OX031007.1_Pollenia_amentaria_genome_assembly,_chromosome:_2	AUGUSTUS	exon	221999633	221999819	.	+	.	ID=g18328.t1.exon2;Parent=g18328.t1;
OX031007.1_Pollenia_amentaria_genome_assembly,_chromosome:_2	AUGUSTUS	intron	221999820	221999878	1	+	.	ID=g18328.t1.intron2;Parent=g18328.t1;
OX031007.1_Pollenia_amentaria_genome_assembly,_chromosome:_2	AUGUSTUS	CDS	221999879	222000096	1	+	2	ID=g18328.t1.CDS3;Parent=g18328.t1;
OX031007.1_Pollenia_amentaria_genome_assembly,_chromosome:_2	AUGUSTUS	exon	221999879	222000096	.	+	.	ID=g18328.t1.exon3;Parent=g18328.t1;
OX031007.1_Pollenia_amentaria_genome_assembly,_chromosome:_2	AUGUSTUS	intron	222000097	222000163	1	+	.	ID=g18328.t1.intron3;Parent=g18328.t1;
OX031007.1_Pollenia_amentaria_genome_assembly,_chromosome:_2	AUGUSTUS	CDS	222000164	222000296	0.99	+	0	ID=g18328.t1.CDS4;Parent=g18328.t1;
OX031007.1_Pollenia_amentaria_genome_assembly,_chromosome:_2	AUGUSTUS	exon	222000164	222000296	.	+	.	ID=g18328.t1.exon4;Parent=g18328.t1;
OX031007.1_Pollenia_amentaria_genome_assembly,_chromosome:_2	AUGUSTUS	intron	222000297	222000362	0.99	+	.	ID=g18328.t1.intron4;Parent=g18328.t1;
OX031007.1_Pollenia_amentaria_genome_assembly,_chromosome:_2	AUGUSTUS	CDS	222000363	222000457	0.99	+	2	ID=g18328.t1.CDS5;Parent=g18328.t1;
OX031007.1_Pollenia_amentaria_genome_assembly,_chromosome:_2	AUGUSTUS	exon	222000363	222000457	.	+	.	ID=g18328.t1.exon5;Parent=g18328.t1;
OX031007.1_Pollenia_amentaria_genome_assembly,_chromosome:_2	AUGUSTUS	intron	222000458	222000528	1	+	.	ID=g18328.t1.intron5;Parent=g18328.t1;
OX031007.1_Pollenia_amentaria_genome_assembly,_chromosome:_2	AUGUSTUS	CDS	222000529	222000696	1	+	0	ID=g18328.t1.CDS6;Parent=g18328.t1;
OX031007.1_Pollenia_amentaria_genome_assembly,_chromosome:_2	AUGUSTUS	exon	222000529	222000696	.	+	.	ID=g18328.t1.exon6;Parent=g18328.t1;
OX031007.1_Pollenia_amentaria_genome_assembly,_chromosome:_2	AUGUSTUS	intron	222000697	222001645	1	+	.	ID=g18328.t1.intron6;Parent=g18328.t1;
OX031007.1_Pollenia_amentaria_genome_assembly,_chromosome:_2	AUGUSTUS	CDS	222001646	222002098	0.89	+	0	ID=g18328.t1.CDS7;Parent=g18328.t1;
OX031007.1_Pollenia_amentaria_genome_assembly,_chromosome:_2	AUGUSTUS	exon	222001646	222002098	.	+	.	ID=g18328.t1.exon7;Parent=g18328.t1;
OX031007.1_Pollenia_amentaria_genome_assembly,_chromosome:_2	AUGUSTUS	intron	222002099	222003028	0.64	+	.	ID=g18328.t1.intron7;Parent=g18328.t1;
OX031007.1_Pollenia_amentaria_genome_assembly,_chromosome:_2	AUGUSTUS	CDS	222003029	222003670	0.43	+	0	ID=g18328.t1.CDS8;Parent=g18328.t1;
OX031007.1_Pollenia_amentaria_genome_assembly,_chromosome:_2	AUGUSTUS	exon	222003029	222003670	.	+	.	ID=g18328.t1.exon8;Parent=g18328.t1;
OX031007.1_Pollenia_amentaria_genome_assembly,_chromosome:_2	AUGUSTUS	stop_codon	222003668	222003670	.	+	0	ID=g18328.t1.stop1;Parent=g18328.t1;
OX031007.1_Pollenia_amentaria_genome_assembly,_chromosome:_2	AUGUSTUS	gene	222032423	222033502	.	-	.	ID=g18329;
OX031007.1_Pollenia_amentaria_genome_assembly,_chromosome:_2	AUGUSTUS	mRNA	222032423	222033502	0.99	-	.	ID=g18329.t1;Parent=g18329;
OX031007.1_Pollenia_amentaria_genome_assembly,_chromosome:_2	AUGUSTUS	stop_codon	222032423	222032425	.	-	0	ID=g18329.t1.stop1;Parent=g18329.t1;
OX031007.1_Pollenia_amentaria_genome_assembly,_chromosome:_2	AUGUSTUS	CDS	222032423	222032544	0.99	-	2	ID=g18329.t1.CDS1;Parent=g18329.t1;
OX031007.1_Pollenia_amentaria_genome_assembly,_chromosome:_2	AUGUSTUS	exon	222032423	222032544	.	-	.	ID=g18329.t1.exon1;Parent=g18329.t1;
OX031007.1_Pollenia_amentaria_genome_assembly,_chromosome:_2	AUGUSTUS	intron	222032545	222032655	0.99	-	.	ID=g18329.t1.intron1;Parent=g18329.t1;
OX031007.1_Pollenia_amentaria_genome_assembly,_chromosome:_2	AUGUSTUS	CDS	222032656	222032898	0.99	-	2	ID=g18329.t1.CDS2;Parent=g18329.t1;
OX031007.1_Pollenia_amentaria_genome_assembly,_chromosome:_2	AUGUSTUS	exon	222032656	222032898	.	-	.	ID=g18329.t1.exon2;Parent=g18329.t1;
OX031007.1_Pollenia_amentaria_genome_assembly,_chromosome:_2	AUGUSTUS	intron	222032899	222032964	1	-	.	ID=g18329.t1.intron2;Parent=g18329.t1;
OX031007.1_Pollenia_amentaria_genome_assembly,_chromosome:_2	AUGUSTUS	CDS	222032965	222033127	1	-	0	ID=g18329.t1.CDS3;Parent=g18329.t1;
OX031007.1_Pollenia_amentaria_genome_assembly,_chromosome:_2	AUGUSTUS	exon	222032965	222033127	.	-	.	ID=g18329.t1.exon3;Parent=g18329.t1;
OX031007.1_Pollenia_amentaria_genome_assembly,_chromosome:_2	AUGUSTUS	intron	222033128	222033182	1	-	.	ID=g18329.t1.intron3;Parent=g18329.t1;
OX031007.1_Pollenia_amentaria_genome_assembly,_chromosome:_2	AUGUSTUS	CDS	222033183	222033370	1	-	2	ID=g18329.t1.CDS4;Parent=g18329.t1;
OX031007.1_Pollenia_amentaria_genome_assembly,_chromosome:_2	AUGUSTUS	exon	222033183	222033370	.	-	.	ID=g18329.t1.exon4;Parent=g18329.t1;
OX031007.1_Pollenia_amentaria_genome_assembly,_chromosome:_2	AUGUSTUS	intron	222033371	222033432	1	-	.	ID=g18329.t1.intron4;Parent=g18329.t1;
OX031007.1_Pollenia_amentaria_genome_assembly,_chromosome:_2	AUGUSTUS	CDS	222033433	222033502	1	-	0	ID=g18329.t1.CDS5;Parent=g18329.t1;
OX031007.1_Pollenia_amentaria_genome_assembly,_chromosome:_2	AUGUSTUS	exon	222033433	222033502	.	-	.	ID=g18329.t1.exon5;Parent=g18329.t1;
OX031007.1_Pollenia_amentaria_genome_assembly,_chromosome:_2	AUGUSTUS	start_codon	222033500	222033502	.	-	0	ID=g18329.t1.start1;Parent=g18329.t1;
OX031007.1_Pollenia_amentaria_genome_assembly,_chromosome:_2	AUGUSTUS	mRNA	222032423	222033502	0.48	-	.	ID=g18329.t2;Parent=g18329;
OX031007.1_Pollenia_amentaria_genome_assembly,_chromosome:_2	AUGUSTUS	stop_codon	222032423	222032425	.	-	0	ID=g18329.t2.stop1;Parent=g18329.t2;
OX031007.1_Pollenia_amentaria_genome_assembly,_chromosome:_2	AUGUSTUS	CDS	222032423	222032467	0.48	-	0	ID=g18329.t2.CDS1;Parent=g18329.t2;
OX031007.1_Pollenia_amentaria_genome_assembly,_chromosome:_2	AUGUSTUS	exon	222032423	222032467	.	-	.	ID=g18329.t2.exon1;Parent=g18329.t2;
OX031007.1_Pollenia_amentaria_genome_assembly,_chromosome:_2	AUGUSTUS	intron	222032468	222032701	0.48	-	.	ID=g18329.t2.intron1;Parent=g18329.t2;
OX031007.1_Pollenia_amentaria_genome_assembly,_chromosome:_2	AUGUSTUS	CDS	222032702	222032898	0.48	-	2	ID=g18329.t2.CDS2;Parent=g18329.t2;
OX031007.1_Pollenia_amentaria_genome_assembly,_chromosome:_2	AUGUSTUS	exon	222032702	222032898	.	-	.	ID=g18329.t2.exon2;Parent=g18329.t2;
OX031007.1_Pollenia_amentaria_genome_assembly,_chromosome:_2	AUGUSTUS	intron	222032899	222032964	1	-	.	ID=g18329.t2.intron2;Parent=g18329.t2;
OX031007.1_Pollenia_amentaria_genome_assembly,_chromosome:_2	AUGUSTUS	CDS	222032965	222033127	1	-	0	ID=g18329.t2.CDS3;Parent=g18329.t2;
OX031007.1_Pollenia_amentaria_genome_assembly,_chromosome:_2	AUGUSTUS	exon	222032965	222033127	.	-	.	ID=g18329.t2.exon3;Parent=g18329.t2;
OX031007.1_Pollenia_amentaria_genome_assembly,_chromosome:_2	AUGUSTUS	intron	222033128	222033182	1	-	.	ID=g18329.t2.intron3;Parent=g18329.t2;
OX031007.1_Pollenia_amentaria_genome_assembly,_chromosome:_2	AUGUSTUS	CDS	222033183	222033370	1	-	2	ID=g18329.t2.CDS4;Parent=g18329.t2;
OX031007.1_Pollenia_amentaria_genome_assembly,_chromosome:_2	AUGUSTUS	exon	222033183	222033370	.	-	.	ID=g18329.t2.exon4;Parent=g18329.t2;
OX031007.1_Pollenia_amentaria_genome_assembly,_chromosome:_2	AUGUSTUS	intron	222033371	222033432	1	-	.	ID=g18329.t2.intron4;Parent=g18329.t2;
OX031007.1_Pollenia_amentaria_genome_assembly,_chromosome:_2	AUGUSTUS	CDS	222033433	222033502	1	-	0	ID=g18329.t2.CDS5;Parent=g18329.t2;
OX031007.1_Pollenia_amentaria_genome_assembly,_chromosome:_2	AUGUSTUS	exon	222033433	222033502	.	-	.	ID=g18329.t2.exon5;Parent=g18329.t2;
OX031007.1_Pollenia_amentaria_genome_assembly,_chromosome:_2	AUGUSTUS	start_codon	222033500	222033502	.	-	0	ID=g18329.t2.start1;Parent=g18329.t2;
OX031007.1_Pollenia_amentaria_genome_assembly,_chromosome:_2	AUGUSTUS	gene	222206386	222210200	.	+	.	ID=g18330;
OX031007.1_Pollenia_amentaria_genome_assembly,_chromosome:_2	AUGUSTUS	mRNA	222206386	222210200	0.66	+	.	ID=g18330.t1;Parent=g18330;
OX031007.1_Pollenia_amentaria_genome_assembly,_chromosome:_2	AUGUSTUS	start_codon	222206386	222206388	.	+	0	ID=g18330.t1.start1;Parent=g18330.t1;
OX031007.1_Pollenia_amentaria_genome_assembly,_chromosome:_2	AUGUSTUS	CDS	222206386	222207588	0.75	+	0	ID=g18330.t1.CDS1;Parent=g18330.t1;
OX031007.1_Pollenia_amentaria_genome_assembly,_chromosome:_2	AUGUSTUS	exon	222206386	222207588	.	+	.	ID=g18330.t1.exon1;Parent=g18330.t1;
OX031007.1_Pollenia_amentaria_genome_assembly,_chromosome:_2	AUGUSTUS	intron	222207589	222210092	0.77	+	.	ID=g18330.t1.intron1;Parent=g18330.t1;
OX031007.1_Pollenia_amentaria_genome_assembly,_chromosome:_2	AUGUSTUS	CDS	222210093	222210200	0.83	+	0	ID=g18330.t1.CDS2;Parent=g18330.t1;
OX031007.1_Pollenia_amentaria_genome_assembly,_chromosome:_2	AUGUSTUS	exon	222210093	222210200	.	+	.	ID=g18330.t1.exon2;Parent=g18330.t1;
OX031007.1_Pollenia_amentaria_genome_assembly,_chromosome:_2	AUGUSTUS	stop_codon	222210198	222210200	.	+	0	ID=g18330.t1.stop1;Parent=g18330.t1;
OX031007.1_Pollenia_amentaria_genome_assembly,_chromosome:_2	AUGUSTUS	gene	222287504	222288178	.	+	.	ID=g18331;
OX031007.1_Pollenia_amentaria_genome_assembly,_chromosome:_2	AUGUSTUS	mRNA	222287504	222288178	1	+	.	ID=g18331.t1;Parent=g18331;
OX031007.1_Pollenia_amentaria_genome_assembly,_chromosome:_2	AUGUSTUS	start_codon	222287504	222287506	.	+	0	ID=g18331.t1.start1;Parent=g18331.t1;
OX031007.1_Pollenia_amentaria_genome_assembly,_chromosome:_2	AUGUSTUS	CDS	222287504	222288178	1	+	0	ID=g18331.t1.CDS1;Parent=g18331.t1;
OX031007.1_Pollenia_amentaria_genome_assembly,_chromosome:_2	AUGUSTUS	exon	222287504	222288178	.	+	.	ID=g18331.t1.exon1;Parent=g18331.t1;
OX031007.1_Pollenia_amentaria_genome_assembly,_chromosome:_2	AUGUSTUS	stop_codon	222288176	222288178	.	+	0	ID=g18331.t1.stop1;Parent=g18331.t1;
OX031007.1_Pollenia_amentaria_genome_assembly,_chromosome:_2	AUGUSTUS	gene	222288431	222291600	.	+	.	ID=g18332;
OX031007.1_Pollenia_amentaria_genome_assembly,_chromosome:_2	AUGUSTUS	mRNA	222288431	222291600	0.26	+	.	ID=g18332.t1;Parent=g18332;
OX031007.1_Pollenia_amentaria_genome_assembly,_chromosome:_2	AUGUSTUS	start_codon	222288431	222288433	.	+	0	ID=g18332.t1.start1;Parent=g18332.t1;
OX031007.1_Pollenia_amentaria_genome_assembly,_chromosome:_2	AUGUSTUS	CDS	222288431	222289838	0.3	+	0	ID=g18332.t1.CDS1;Parent=g18332.t1;
OX031007.1_Pollenia_amentaria_genome_assembly,_chromosome:_2	AUGUSTUS	exon	222288431	222289838	.	+	.	ID=g18332.t1.exon1;Parent=g18332.t1;
OX031007.1_Pollenia_amentaria_genome_assembly,_chromosome:_2	AUGUSTUS	intron	222289839	222291142	0.26	+	.	ID=g18332.t1.intron1;Parent=g18332.t1;
OX031007.1_Pollenia_amentaria_genome_assembly,_chromosome:_2	AUGUSTUS	CDS	222291143	222291600	0.32	+	2	ID=g18332.t1.CDS2;Parent=g18332.t1;
OX031007.1_Pollenia_amentaria_genome_assembly,_chromosome:_2	AUGUSTUS	exon	222291143	222291600	.	+	.	ID=g18332.t1.exon2;Parent=g18332.t1;
OX031007.1_Pollenia_amentaria_genome_assembly,_chromosome:_2	AUGUSTUS	stop_codon	222291598	222291600	.	+	0	ID=g18332.t1.stop1;Parent=g18332.t1;
OX031007.1_Pollenia_amentaria_genome_assembly,_chromosome:_2	AUGUSTUS	gene	222385874	222394887	.	+	.	ID=g18333;
OX031007.1_Pollenia_amentaria_genome_assembly,_chromosome:_2	AUGUSTUS	mRNA	222385874	222394887	0.59	+	.	ID=g18333.t1;Parent=g18333;
OX031007.1_Pollenia_amentaria_genome_assembly,_chromosome:_2	AUGUSTUS	start_codon	222385874	222385876	.	+	0	ID=g18333.t1.start1;Parent=g18333.t1;
OX031007.1_Pollenia_amentaria_genome_assembly,_chromosome:_2	AUGUSTUS	CDS	222385874	222385894	0.63	+	0	ID=g18333.t1.CDS1;Parent=g18333.t1;
OX031007.1_Pollenia_amentaria_genome_assembly,_chromosome:_2	AUGUSTUS	exon	222385874	222385894	.	+	.	ID=g18333.t1.exon1;Parent=g18333.t1;
OX031007.1_Pollenia_amentaria_genome_assembly,_chromosome:_2	AUGUSTUS	intron	222385895	222385962	0.63	+	.	ID=g18333.t1.intron1;Parent=g18333.t1;
OX031007.1_Pollenia_amentaria_genome_assembly,_chromosome:_2	AUGUSTUS	CDS	222385963	222385988	0.63	+	0	ID=g18333.t1.CDS2;Parent=g18333.t1;
OX031007.1_Pollenia_amentaria_genome_assembly,_chromosome:_2	AUGUSTUS	exon	222385963	222385988	.	+	.	ID=g18333.t1.exon2;Parent=g18333.t1;
OX031007.1_Pollenia_amentaria_genome_assembly,_chromosome:_2	AUGUSTUS	intron	222385989	222394076	0.59	+	.	ID=g18333.t1.intron2;Parent=g18333.t1;
OX031007.1_Pollenia_amentaria_genome_assembly,_chromosome:_2	AUGUSTUS	CDS	222394077	222394887	0.6	+	1	ID=g18333.t1.CDS3;Parent=g18333.t1;
OX031007.1_Pollenia_amentaria_genome_assembly,_chromosome:_2	AUGUSTUS	exon	222394077	222394887	.	+	.	ID=g18333.t1.exon3;Parent=g18333.t1;
OX031007.1_Pollenia_amentaria_genome_assembly,_chromosome:_2	AUGUSTUS	stop_codon	222394885	222394887	.	+	0	ID=g18333.t1.stop1;Parent=g18333.t1;
OX031007.1_Pollenia_amentaria_genome_assembly,_chromosome:_2	AUGUSTUS	gene	222441835	222442140	.	-	.	ID=g18334;
OX031007.1_Pollenia_amentaria_genome_assembly,_chromosome:_2	AUGUSTUS	mRNA	222441835	222442140	0.89	-	.	ID=g18334.t1;Parent=g18334;
OX031007.1_Pollenia_amentaria_genome_assembly,_chromosome:_2	AUGUSTUS	stop_codon	222441835	222441837	.	-	0	ID=g18334.t1.stop1;Parent=g18334.t1;
OX031007.1_Pollenia_amentaria_genome_assembly,_chromosome:_2	AUGUSTUS	CDS	222441835	222442140	0.89	-	0	ID=g18334.t1.CDS1;Parent=g18334.t1;
OX031007.1_Pollenia_amentaria_genome_assembly,_chromosome:_2	AUGUSTUS	exon	222441835	222442140	.	-	.	ID=g18334.t1.exon1;Parent=g18334.t1;
OX031007.1_Pollenia_amentaria_genome_assembly,_chromosome:_2	AUGUSTUS	start_codon	222442138	222442140	.	-	0	ID=g18334.t1.start1;Parent=g18334.t1;
OX031007.1_Pollenia_amentaria_genome_assembly,_chromosome:_2	AUGUSTUS	gene	222809939	222810465	.	+	.	ID=g18335;
OX031007.1_Pollenia_amentaria_genome_assembly,_chromosome:_2	AUGUSTUS	mRNA	222809939	222810465	0.82	+	.	ID=g18335.t1;Parent=g18335;
OX031007.1_Pollenia_amentaria_genome_assembly,_chromosome:_2	AUGUSTUS	start_codon	222809939	222809941	.	+	0	ID=g18335.t1.start1;Parent=g18335.t1;
OX031007.1_Pollenia_amentaria_genome_assembly,_chromosome:_2	AUGUSTUS	CDS	222809939	222809952	0.82	+	0	ID=g18335.t1.CDS1;Parent=g18335.t1;
OX031007.1_Pollenia_amentaria_genome_assembly,_chromosome:_2	AUGUSTUS	exon	222809939	222809952	.	+	.	ID=g18335.t1.exon1;Parent=g18335.t1;
OX031007.1_Pollenia_amentaria_genome_assembly,_chromosome:_2	AUGUSTUS	intron	222809953	222810026	0.82	+	.	ID=g18335.t1.intron1;Parent=g18335.t1;
OX031007.1_Pollenia_amentaria_genome_assembly,_chromosome:_2	AUGUSTUS	CDS	222810027	222810465	0.98	+	1	ID=g18335.t1.CDS2;Parent=g18335.t1;
OX031007.1_Pollenia_amentaria_genome_assembly,_chromosome:_2	AUGUSTUS	exon	222810027	222810465	.	+	.	ID=g18335.t1.exon2;Parent=g18335.t1;
OX031007.1_Pollenia_amentaria_genome_assembly,_chromosome:_2	AUGUSTUS	stop_codon	222810463	222810465	.	+	0	ID=g18335.t1.stop1;Parent=g18335.t1;
OX031007.1_Pollenia_amentaria_genome_assembly,_chromosome:_2	AUGUSTUS	gene	222816644	222828365	.	-	.	ID=g18336;
OX031007.1_Pollenia_amentaria_genome_assembly,_chromosome:_2	AUGUSTUS	mRNA	222816644	222828365	1	-	.	ID=g18336.t1;Parent=g18336;
OX031007.1_Pollenia_amentaria_genome_assembly,_chromosome:_2	AUGUSTUS	stop_codon	222816644	222816646	.	-	0	ID=g18336.t1.stop1;Parent=g18336.t1;
OX031007.1_Pollenia_amentaria_genome_assembly,_chromosome:_2	AUGUSTUS	CDS	222816644	222816876	1	-	2	ID=g18336.t1.CDS1;Parent=g18336.t1;
OX031007.1_Pollenia_amentaria_genome_assembly,_chromosome:_2	AUGUSTUS	exon	222816644	222816876	.	-	.	ID=g18336.t1.exon1;Parent=g18336.t1;
OX031007.1_Pollenia_amentaria_genome_assembly,_chromosome:_2	AUGUSTUS	intron	222816877	222826035	1	-	.	ID=g18336.t1.intron1;Parent=g18336.t1;
OX031007.1_Pollenia_amentaria_genome_assembly,_chromosome:_2	AUGUSTUS	CDS	222826036	222826171	1	-	0	ID=g18336.t1.CDS2;Parent=g18336.t1;
OX031007.1_Pollenia_amentaria_genome_assembly,_chromosome:_2	AUGUSTUS	exon	222826036	222826171	.	-	.	ID=g18336.t1.exon2;Parent=g18336.t1;
OX031007.1_Pollenia_amentaria_genome_assembly,_chromosome:_2	AUGUSTUS	intron	222826172	222828176	1	-	.	ID=g18336.t1.intron2;Parent=g18336.t1;
OX031007.1_Pollenia_amentaria_genome_assembly,_chromosome:_2	AUGUSTUS	CDS	222828177	222828365	1	-	0	ID=g18336.t1.CDS3;Parent=g18336.t1;
OX031007.1_Pollenia_amentaria_genome_assembly,_chromosome:_2	AUGUSTUS	exon	222828177	222828365	.	-	.	ID=g18336.t1.exon3;Parent=g18336.t1;
OX031007.1_Pollenia_amentaria_genome_assembly,_chromosome:_2	AUGUSTUS	start_codon	222828363	222828365	.	-	0	ID=g18336.t1.start1;Parent=g18336.t1;
OX031007.1_Pollenia_amentaria_genome_assembly,_chromosome:_2	AUGUSTUS	gene	222887434	222888645	.	-	.	ID=g18337;
OX031007.1_Pollenia_amentaria_genome_assembly,_chromosome:_2	AUGUSTUS	mRNA	222887434	222888645	1	-	.	ID=g18337.t1;Parent=g18337;
OX031007.1_Pollenia_amentaria_genome_assembly,_chromosome:_2	AUGUSTUS	stop_codon	222887434	222887436	.	-	0	ID=g18337.t1.stop1;Parent=g18337.t1;
OX031007.1_Pollenia_amentaria_genome_assembly,_chromosome:_2	AUGUSTUS	CDS	222887434	222888645	1	-	0	ID=g18337.t1.CDS1;Parent=g18337.t1;
OX031007.1_Pollenia_amentaria_genome_assembly,_chromosome:_2	AUGUSTUS	exon	222887434	222888645	.	-	.	ID=g18337.t1.exon1;Parent=g18337.t1;
OX031007.1_Pollenia_amentaria_genome_assembly,_chromosome:_2	AUGUSTUS	start_codon	222888643	222888645	.	-	0	ID=g18337.t1.start1;Parent=g18337.t1;
OX031007.1_Pollenia_amentaria_genome_assembly,_chromosome:_2	AUGUSTUS	gene	222888696	222889709	.	-	.	ID=g18338;
OX031007.1_Pollenia_amentaria_genome_assembly,_chromosome:_2	AUGUSTUS	mRNA	222888696	222889625	1	-	.	ID=g18338.t1;Parent=g18338;
OX031007.1_Pollenia_amentaria_genome_assembly,_chromosome:_2	AUGUSTUS	stop_codon	222888696	222888698	.	-	0	ID=g18338.t1.stop1;Parent=g18338.t1;
OX031007.1_Pollenia_amentaria_genome_assembly,_chromosome:_2	AUGUSTUS	CDS	222888696	222889625	1	-	0	ID=g18338.t1.CDS1;Parent=g18338.t1;
OX031007.1_Pollenia_amentaria_genome_assembly,_chromosome:_2	AUGUSTUS	exon	222888696	222889625	.	-	.	ID=g18338.t1.exon1;Parent=g18338.t1;
OX031007.1_Pollenia_amentaria_genome_assembly,_chromosome:_2	AUGUSTUS	start_codon	222889623	222889625	.	-	0	ID=g18338.t1.start1;Parent=g18338.t1;
OX031007.1_Pollenia_amentaria_genome_assembly,_chromosome:_2	AUGUSTUS	mRNA	222888696	222889709	0.46	-	.	ID=g18338.t2;Parent=g18338;
OX031007.1_Pollenia_amentaria_genome_assembly,_chromosome:_2	AUGUSTUS	stop_codon	222888696	222888698	.	-	0	ID=g18338.t2.stop1;Parent=g18338.t2;
OX031007.1_Pollenia_amentaria_genome_assembly,_chromosome:_2	AUGUSTUS	CDS	222888696	222889709	0.46	-	0	ID=g18338.t2.CDS1;Parent=g18338.t2;
OX031007.1_Pollenia_amentaria_genome_assembly,_chromosome:_2	AUGUSTUS	exon	222888696	222889709	.	-	.	ID=g18338.t2.exon1;Parent=g18338.t2;
OX031007.1_Pollenia_amentaria_genome_assembly,_chromosome:_2	AUGUSTUS	start_codon	222889707	222889709	.	-	0	ID=g18338.t2.start1;Parent=g18338.t2;
OX031007.1_Pollenia_amentaria_genome_assembly,_chromosome:_2	AUGUSTUS	gene	222953833	222956420	.	-	.	ID=g18339;
OX031007.1_Pollenia_amentaria_genome_assembly,_chromosome:_2	AUGUSTUS	mRNA	222953833	222956420	0.87	-	.	ID=g18339.t1;Parent=g18339;
OX031007.1_Pollenia_amentaria_genome_assembly,_chromosome:_2	AUGUSTUS	stop_codon	222953833	222953835	.	-	0	ID=g18339.t1.stop1;Parent=g18339.t1;
OX031007.1_Pollenia_amentaria_genome_assembly,_chromosome:_2	AUGUSTUS	CDS	222953833	222953891	0.87	-	2	ID=g18339.t1.CDS1;Parent=g18339.t1;
OX031007.1_Pollenia_amentaria_genome_assembly,_chromosome:_2	AUGUSTUS	exon	222953833	222953891	.	-	.	ID=g18339.t1.exon1;Parent=g18339.t1;
OX031007.1_Pollenia_amentaria_genome_assembly,_chromosome:_2	AUGUSTUS	intron	222953892	222955843	0.87	-	.	ID=g18339.t1.intron1;Parent=g18339.t1;
OX031007.1_Pollenia_amentaria_genome_assembly,_chromosome:_2	AUGUSTUS	CDS	222955844	222956420	1	-	0	ID=g18339.t1.CDS2;Parent=g18339.t1;
OX031007.1_Pollenia_amentaria_genome_assembly,_chromosome:_2	AUGUSTUS	exon	222955844	222956420	.	-	.	ID=g18339.t1.exon2;Parent=g18339.t1;
OX031007.1_Pollenia_amentaria_genome_assembly,_chromosome:_2	AUGUSTUS	start_codon	222956418	222956420	.	-	0	ID=g18339.t1.start1;Parent=g18339.t1;
OX031007.1_Pollenia_amentaria_genome_assembly,_chromosome:_2	AUGUSTUS	gene	223065211	223065485	.	-	.	ID=g18340;
OX031007.1_Pollenia_amentaria_genome_assembly,_chromosome:_2	AUGUSTUS	mRNA	223065211	223065485	0.77	-	.	ID=g18340.t1;Parent=g18340;
OX031007.1_Pollenia_amentaria_genome_assembly,_chromosome:_2	AUGUSTUS	stop_codon	223065211	223065213	.	-	0	ID=g18340.t1.stop1;Parent=g18340.t1;
OX031007.1_Pollenia_amentaria_genome_assembly,_chromosome:_2	AUGUSTUS	CDS	223065211	223065398	0.91	-	2	ID=g18340.t1.CDS1;Parent=g18340.t1;
OX031007.1_Pollenia_amentaria_genome_assembly,_chromosome:_2	AUGUSTUS	exon	223065211	223065398	.	-	.	ID=g18340.t1.exon1;Parent=g18340.t1;
OX031007.1_Pollenia_amentaria_genome_assembly,_chromosome:_2	AUGUSTUS	intron	223065399	223065466	0.77	-	.	ID=g18340.t1.intron1;Parent=g18340.t1;
OX031007.1_Pollenia_amentaria_genome_assembly,_chromosome:_2	AUGUSTUS	CDS	223065467	223065485	0.77	-	0	ID=g18340.t1.CDS2;Parent=g18340.t1;
OX031007.1_Pollenia_amentaria_genome_assembly,_chromosome:_2	AUGUSTUS	exon	223065467	223065485	.	-	.	ID=g18340.t1.exon2;Parent=g18340.t1;
OX031007.1_Pollenia_amentaria_genome_assembly,_chromosome:_2	AUGUSTUS	start_codon	223065483	223065485	.	-	0	ID=g18340.t1.start1;Parent=g18340.t1;
OX031007.1_Pollenia_amentaria_genome_assembly,_chromosome:_2	AUGUSTUS	gene	223076952	223082711	.	+	.	ID=g18341;
OX031007.1_Pollenia_amentaria_genome_assembly,_chromosome:_2	AUGUSTUS	mRNA	223076952	223082711	0.53	+	.	ID=g18341.t1;Parent=g18341;
OX031007.1_Pollenia_amentaria_genome_assembly,_chromosome:_2	AUGUSTUS	start_codon	223076952	223076954	.	+	0	ID=g18341.t1.start1;Parent=g18341.t1;
OX031007.1_Pollenia_amentaria_genome_assembly,_chromosome:_2	AUGUSTUS	CDS	223076952	223077546	0.96	+	0	ID=g18341.t1.CDS1;Parent=g18341.t1;
OX031007.1_Pollenia_amentaria_genome_assembly,_chromosome:_2	AUGUSTUS	exon	223076952	223077546	.	+	.	ID=g18341.t1.exon1;Parent=g18341.t1;
OX031007.1_Pollenia_amentaria_genome_assembly,_chromosome:_2	AUGUSTUS	intron	223077547	223082397	0.56	+	.	ID=g18341.t1.intron1;Parent=g18341.t1;
OX031007.1_Pollenia_amentaria_genome_assembly,_chromosome:_2	AUGUSTUS	CDS	223082398	223082711	0.55	+	2	ID=g18341.t1.CDS2;Parent=g18341.t1;
OX031007.1_Pollenia_amentaria_genome_assembly,_chromosome:_2	AUGUSTUS	exon	223082398	223082711	.	+	.	ID=g18341.t1.exon2;Parent=g18341.t1;
OX031007.1_Pollenia_amentaria_genome_assembly,_chromosome:_2	AUGUSTUS	stop_codon	223082709	223082711	.	+	0	ID=g18341.t1.stop1;Parent=g18341.t1;
OX031007.1_Pollenia_amentaria_genome_assembly,_chromosome:_2	AUGUSTUS	gene	223087835	223088077	.	+	.	ID=g18342;
OX031007.1_Pollenia_amentaria_genome_assembly,_chromosome:_2	AUGUSTUS	mRNA	223087835	223088077	1	+	.	ID=g18342.t1;Parent=g18342;
OX031007.1_Pollenia_amentaria_genome_assembly,_chromosome:_2	AUGUSTUS	start_codon	223087835	223087837	.	+	0	ID=g18342.t1.start1;Parent=g18342.t1;
OX031007.1_Pollenia_amentaria_genome_assembly,_chromosome:_2	AUGUSTUS	CDS	223087835	223088077	1	+	0	ID=g18342.t1.CDS1;Parent=g18342.t1;
OX031007.1_Pollenia_amentaria_genome_assembly,_chromosome:_2	AUGUSTUS	exon	223087835	223088077	.	+	.	ID=g18342.t1.exon1;Parent=g18342.t1;
OX031007.1_Pollenia_amentaria_genome_assembly,_chromosome:_2	AUGUSTUS	stop_codon	223088075	223088077	.	+	0	ID=g18342.t1.stop1;Parent=g18342.t1;
OX031007.1_Pollenia_amentaria_genome_assembly,_chromosome:_2	AUGUSTUS	gene	223119956	223121615	.	-	.	ID=g18343;
OX031007.1_Pollenia_amentaria_genome_assembly,_chromosome:_2	AUGUSTUS	mRNA	223119956	223121615	0.27	-	.	ID=g18343.t1;Parent=g18343;
OX031007.1_Pollenia_amentaria_genome_assembly,_chromosome:_2	AUGUSTUS	stop_codon	223119956	223119958	.	-	0	ID=g18343.t1.stop1;Parent=g18343.t1;
OX031007.1_Pollenia_amentaria_genome_assembly,_chromosome:_2	AUGUSTUS	CDS	223119956	223119979	0.49	-	0	ID=g18343.t1.CDS1;Parent=g18343.t1;
OX031007.1_Pollenia_amentaria_genome_assembly,_chromosome:_2	AUGUSTUS	exon	223119956	223119979	.	-	.	ID=g18343.t1.exon1;Parent=g18343.t1;
OX031007.1_Pollenia_amentaria_genome_assembly,_chromosome:_2	AUGUSTUS	intron	223119980	223120532	0.49	-	.	ID=g18343.t1.intron1;Parent=g18343.t1;
OX031007.1_Pollenia_amentaria_genome_assembly,_chromosome:_2	AUGUSTUS	CDS	223120533	223120808	0.79	-	0	ID=g18343.t1.CDS2;Parent=g18343.t1;
OX031007.1_Pollenia_amentaria_genome_assembly,_chromosome:_2	AUGUSTUS	exon	223120533	223120808	.	-	.	ID=g18343.t1.exon2;Parent=g18343.t1;
OX031007.1_Pollenia_amentaria_genome_assembly,_chromosome:_2	AUGUSTUS	intron	223120809	223120883	0.58	-	.	ID=g18343.t1.intron2;Parent=g18343.t1;
OX031007.1_Pollenia_amentaria_genome_assembly,_chromosome:_2	AUGUSTUS	CDS	223120884	223120910	0.58	-	0	ID=g18343.t1.CDS3;Parent=g18343.t1;
OX031007.1_Pollenia_amentaria_genome_assembly,_chromosome:_2	AUGUSTUS	exon	223120884	223120910	.	-	.	ID=g18343.t1.exon3;Parent=g18343.t1;
OX031007.1_Pollenia_amentaria_genome_assembly,_chromosome:_2	AUGUSTUS	intron	223120911	223120974	0.58	-	.	ID=g18343.t1.intron3;Parent=g18343.t1;
OX031007.1_Pollenia_amentaria_genome_assembly,_chromosome:_2	AUGUSTUS	CDS	223120975	223121013	0.62	-	0	ID=g18343.t1.CDS4;Parent=g18343.t1;
OX031007.1_Pollenia_amentaria_genome_assembly,_chromosome:_2	AUGUSTUS	exon	223120975	223121013	.	-	.	ID=g18343.t1.exon4;Parent=g18343.t1;
OX031007.1_Pollenia_amentaria_genome_assembly,_chromosome:_2	AUGUSTUS	intron	223121014	223121087	1	-	.	ID=g18343.t1.intron4;Parent=g18343.t1;
OX031007.1_Pollenia_amentaria_genome_assembly,_chromosome:_2	AUGUSTUS	CDS	223121088	223121209	1	-	2	ID=g18343.t1.CDS5;Parent=g18343.t1;
OX031007.1_Pollenia_amentaria_genome_assembly,_chromosome:_2	AUGUSTUS	exon	223121088	223121209	.	-	.	ID=g18343.t1.exon5;Parent=g18343.t1;
OX031007.1_Pollenia_amentaria_genome_assembly,_chromosome:_2	AUGUSTUS	intron	223121210	223121320	1	-	.	ID=g18343.t1.intron5;Parent=g18343.t1;
OX031007.1_Pollenia_amentaria_genome_assembly,_chromosome:_2	AUGUSTUS	CDS	223121321	223121509	0.97	-	2	ID=g18343.t1.CDS6;Parent=g18343.t1;
OX031007.1_Pollenia_amentaria_genome_assembly,_chromosome:_2	AUGUSTUS	exon	223121321	223121509	.	-	.	ID=g18343.t1.exon6;Parent=g18343.t1;
OX031007.1_Pollenia_amentaria_genome_assembly,_chromosome:_2	AUGUSTUS	intron	223121510	223121569	0.97	-	.	ID=g18343.t1.intron6;Parent=g18343.t1;
OX031007.1_Pollenia_amentaria_genome_assembly,_chromosome:_2	AUGUSTUS	CDS	223121570	223121615	0.99	-	0	ID=g18343.t1.CDS7;Parent=g18343.t1;
OX031007.1_Pollenia_amentaria_genome_assembly,_chromosome:_2	AUGUSTUS	exon	223121570	223121615	.	-	.	ID=g18343.t1.exon7;Parent=g18343.t1;
OX031007.1_Pollenia_amentaria_genome_assembly,_chromosome:_2	AUGUSTUS	start_codon	223121613	223121615	.	-	0	ID=g18343.t1.start1;Parent=g18343.t1;
OX031007.1_Pollenia_amentaria_genome_assembly,_chromosome:_2	AUGUSTUS	gene	223141597	223149893	.	-	.	ID=g18344;
OX031007.1_Pollenia_amentaria_genome_assembly,_chromosome:_2	AUGUSTUS	mRNA	223141597	223142238	0.99	-	.	ID=g18344.t1;Parent=g18344;
OX031007.1_Pollenia_amentaria_genome_assembly,_chromosome:_2	AUGUSTUS	stop_codon	223141597	223141599	.	-	0	ID=g18344.t1.stop1;Parent=g18344.t1;
OX031007.1_Pollenia_amentaria_genome_assembly,_chromosome:_2	AUGUSTUS	CDS	223141597	223142238	0.99	-	0	ID=g18344.t1.CDS1;Parent=g18344.t1;
OX031007.1_Pollenia_amentaria_genome_assembly,_chromosome:_2	AUGUSTUS	exon	223141597	223142238	.	-	.	ID=g18344.t1.exon1;Parent=g18344.t1;
OX031007.1_Pollenia_amentaria_genome_assembly,_chromosome:_2	AUGUSTUS	start_codon	223142236	223142238	.	-	0	ID=g18344.t1.start1;Parent=g18344.t1;
OX031007.1_Pollenia_amentaria_genome_assembly,_chromosome:_2	AUGUSTUS	mRNA	223141597	223149893	0.71	-	.	ID=g18344.t2;Parent=g18344;
OX031007.1_Pollenia_amentaria_genome_assembly,_chromosome:_2	AUGUSTUS	stop_codon	223141597	223141599	.	-	0	ID=g18344.t2.stop1;Parent=g18344.t2;
OX031007.1_Pollenia_amentaria_genome_assembly,_chromosome:_2	AUGUSTUS	CDS	223141597	223142025	0.73	-	0	ID=g18344.t2.CDS1;Parent=g18344.t2;
OX031007.1_Pollenia_amentaria_genome_assembly,_chromosome:_2	AUGUSTUS	exon	223141597	223142025	.	-	.	ID=g18344.t2.exon1;Parent=g18344.t2;
OX031007.1_Pollenia_amentaria_genome_assembly,_chromosome:_2	AUGUSTUS	intron	223142026	223149812	0.75	-	.	ID=g18344.t2.intron1;Parent=g18344.t2;
OX031007.1_Pollenia_amentaria_genome_assembly,_chromosome:_2	AUGUSTUS	CDS	223149813	223149893	0.82	-	0	ID=g18344.t2.CDS2;Parent=g18344.t2;
OX031007.1_Pollenia_amentaria_genome_assembly,_chromosome:_2	AUGUSTUS	exon	223149813	223149893	.	-	.	ID=g18344.t2.exon2;Parent=g18344.t2;
OX031007.1_Pollenia_amentaria_genome_assembly,_chromosome:_2	AUGUSTUS	start_codon	223149891	223149893	.	-	0	ID=g18344.t2.start1;Parent=g18344.t2;
OX031007.1_Pollenia_amentaria_genome_assembly,_chromosome:_2	AUGUSTUS	gene	223154251	223157355	.	-	.	ID=g18345;
OX031007.1_Pollenia_amentaria_genome_assembly,_chromosome:_2	AUGUSTUS	mRNA	223154251	223157355	1	-	.	ID=g18345.t1;Parent=g18345;
OX031007.1_Pollenia_amentaria_genome_assembly,_chromosome:_2	AUGUSTUS	stop_codon	223154251	223154253	.	-	0	ID=g18345.t1.stop1;Parent=g18345.t1;
OX031007.1_Pollenia_amentaria_genome_assembly,_chromosome:_2	AUGUSTUS	CDS	223154251	223157355	1	-	0	ID=g18345.t1.CDS1;Parent=g18345.t1;
OX031007.1_Pollenia_amentaria_genome_assembly,_chromosome:_2	AUGUSTUS	exon	223154251	223157355	.	-	.	ID=g18345.t1.exon1;Parent=g18345.t1;
OX031007.1_Pollenia_amentaria_genome_assembly,_chromosome:_2	AUGUSTUS	start_codon	223157353	223157355	.	-	0	ID=g18345.t1.start1;Parent=g18345.t1;
OX031007.1_Pollenia_amentaria_genome_assembly,_chromosome:_2	AUGUSTUS	gene	223157837	223158616	.	-	.	ID=g18346;
OX031007.1_Pollenia_amentaria_genome_assembly,_chromosome:_2	AUGUSTUS	mRNA	223157837	223158616	0.61	-	.	ID=g18346.t1;Parent=g18346;
OX031007.1_Pollenia_amentaria_genome_assembly,_chromosome:_2	AUGUSTUS	stop_codon	223157837	223157839	.	-	0	ID=g18346.t1.stop1;Parent=g18346.t1;
OX031007.1_Pollenia_amentaria_genome_assembly,_chromosome:_2	AUGUSTUS	CDS	223157837	223158616	0.61	-	0	ID=g18346.t1.CDS1;Parent=g18346.t1;
OX031007.1_Pollenia_amentaria_genome_assembly,_chromosome:_2	AUGUSTUS	exon	223157837	223158616	.	-	.	ID=g18346.t1.exon1;Parent=g18346.t1;
OX031007.1_Pollenia_amentaria_genome_assembly,_chromosome:_2	AUGUSTUS	start_codon	223158614	223158616	.	-	0	ID=g18346.t1.start1;Parent=g18346.t1;
OX031007.1_Pollenia_amentaria_genome_assembly,_chromosome:_2	AUGUSTUS	gene	223173581	223174078	.	+	.	ID=g18347;
OX031007.1_Pollenia_amentaria_genome_assembly,_chromosome:_2	AUGUSTUS	mRNA	223173584	223174078	0.59	+	.	ID=g18347.t1;Parent=g18347;
OX031007.1_Pollenia_amentaria_genome_assembly,_chromosome:_2	AUGUSTUS	start_codon	223173584	223173586	.	+	0	ID=g18347.t1.start1;Parent=g18347.t1;
OX031007.1_Pollenia_amentaria_genome_assembly,_chromosome:_2	AUGUSTUS	CDS	223173584	223174078	0.59	+	0	ID=g18347.t1.CDS1;Parent=g18347.t1;
OX031007.1_Pollenia_amentaria_genome_assembly,_chromosome:_2	AUGUSTUS	exon	223173584	223174078	.	+	.	ID=g18347.t1.exon1;Parent=g18347.t1;
OX031007.1_Pollenia_amentaria_genome_assembly,_chromosome:_2	AUGUSTUS	stop_codon	223174076	223174078	.	+	0	ID=g18347.t1.stop1;Parent=g18347.t1;
OX031007.1_Pollenia_amentaria_genome_assembly,_chromosome:_2	AUGUSTUS	mRNA	223173581	223174078	0.28	+	.	ID=g18347.t2;Parent=g18347;
OX031007.1_Pollenia_amentaria_genome_assembly,_chromosome:_2	AUGUSTUS	start_codon	223173581	223173583	.	+	0	ID=g18347.t2.start1;Parent=g18347.t2;
OX031007.1_Pollenia_amentaria_genome_assembly,_chromosome:_2	AUGUSTUS	CDS	223173581	223174078	0.28	+	0	ID=g18347.t2.CDS1;Parent=g18347.t2;
OX031007.1_Pollenia_amentaria_genome_assembly,_chromosome:_2	AUGUSTUS	exon	223173581	223174078	.	+	.	ID=g18347.t2.exon1;Parent=g18347.t2;
OX031007.1_Pollenia_amentaria_genome_assembly,_chromosome:_2	AUGUSTUS	stop_codon	223174076	223174078	.	+	0	ID=g18347.t2.stop1;Parent=g18347.t2;
OX031007.1_Pollenia_amentaria_genome_assembly,_chromosome:_2	AUGUSTUS	gene	223348551	223353706	.	-	.	ID=g18348;
OX031007.1_Pollenia_amentaria_genome_assembly,_chromosome:_2	AUGUSTUS	mRNA	223348551	223353706	0.74	-	.	ID=g18348.t1;Parent=g18348;
OX031007.1_Pollenia_amentaria_genome_assembly,_chromosome:_2	AUGUSTUS	stop_codon	223348551	223348553	.	-	0	ID=g18348.t1.stop1;Parent=g18348.t1;
OX031007.1_Pollenia_amentaria_genome_assembly,_chromosome:_2	AUGUSTUS	CDS	223348551	223350209	1	-	0	ID=g18348.t1.CDS1;Parent=g18348.t1;
OX031007.1_Pollenia_amentaria_genome_assembly,_chromosome:_2	AUGUSTUS	exon	223348551	223350209	.	-	.	ID=g18348.t1.exon1;Parent=g18348.t1;
OX031007.1_Pollenia_amentaria_genome_assembly,_chromosome:_2	AUGUSTUS	intron	223350210	223350385	0.99	-	.	ID=g18348.t1.intron1;Parent=g18348.t1;
OX031007.1_Pollenia_amentaria_genome_assembly,_chromosome:_2	AUGUSTUS	CDS	223350386	223353706	0.74	-	0	ID=g18348.t1.CDS2;Parent=g18348.t1;
OX031007.1_Pollenia_amentaria_genome_assembly,_chromosome:_2	AUGUSTUS	exon	223350386	223353706	.	-	.	ID=g18348.t1.exon2;Parent=g18348.t1;
OX031007.1_Pollenia_amentaria_genome_assembly,_chromosome:_2	AUGUSTUS	start_codon	223353704	223353706	.	-	0	ID=g18348.t1.start1;Parent=g18348.t1;
OX031007.1_Pollenia_amentaria_genome_assembly,_chromosome:_2	AUGUSTUS	gene	223402606	223403470	.	-	.	ID=g18349;
OX031007.1_Pollenia_amentaria_genome_assembly,_chromosome:_2	AUGUSTUS	mRNA	223402606	223403470	0.48	-	.	ID=g18349.t1;Parent=g18349;
OX031007.1_Pollenia_amentaria_genome_assembly,_chromosome:_2	AUGUSTUS	stop_codon	223402606	223402608	.	-	0	ID=g18349.t1.stop1;Parent=g18349.t1;
OX031007.1_Pollenia_amentaria_genome_assembly,_chromosome:_2	AUGUSTUS	CDS	223402606	223402787	0.63	-	2	ID=g18349.t1.CDS1;Parent=g18349.t1;
OX031007.1_Pollenia_amentaria_genome_assembly,_chromosome:_2	AUGUSTUS	exon	223402606	223402787	.	-	.	ID=g18349.t1.exon1;Parent=g18349.t1;
OX031007.1_Pollenia_amentaria_genome_assembly,_chromosome:_2	AUGUSTUS	intron	223402788	223402890	0.48	-	.	ID=g18349.t1.intron1;Parent=g18349.t1;
OX031007.1_Pollenia_amentaria_genome_assembly,_chromosome:_2	AUGUSTUS	CDS	223402891	223403470	0.48	-	0	ID=g18349.t1.CDS2;Parent=g18349.t1;
OX031007.1_Pollenia_amentaria_genome_assembly,_chromosome:_2	AUGUSTUS	exon	223402891	223403470	.	-	.	ID=g18349.t1.exon2;Parent=g18349.t1;
OX031007.1_Pollenia_amentaria_genome_assembly,_chromosome:_2	AUGUSTUS	start_codon	223403468	223403470	.	-	0	ID=g18349.t1.start1;Parent=g18349.t1;
OX031007.1_Pollenia_amentaria_genome_assembly,_chromosome:_2	AUGUSTUS	gene	223434949	223435228	.	-	.	ID=g18350;
OX031007.1_Pollenia_amentaria_genome_assembly,_chromosome:_2	AUGUSTUS	mRNA	223434949	223435228	1	-	.	ID=g18350.t1;Parent=g18350;
OX031007.1_Pollenia_amentaria_genome_assembly,_chromosome:_2	AUGUSTUS	stop_codon	223434949	223434951	.	-	0	ID=g18350.t1.stop1;Parent=g18350.t1;
OX031007.1_Pollenia_amentaria_genome_assembly,_chromosome:_2	AUGUSTUS	CDS	223434949	223435103	1	-	2	ID=g18350.t1.CDS1;Parent=g18350.t1;
OX031007.1_Pollenia_amentaria_genome_assembly,_chromosome:_2	AUGUSTUS	exon	223434949	223435103	.	-	.	ID=g18350.t1.exon1;Parent=g18350.t1;
OX031007.1_Pollenia_amentaria_genome_assembly,_chromosome:_2	AUGUSTUS	intron	223435104	223435179	1	-	.	ID=g18350.t1.intron1;Parent=g18350.t1;
OX031007.1_Pollenia_amentaria_genome_assembly,_chromosome:_2	AUGUSTUS	CDS	223435180	223435228	1	-	0	ID=g18350.t1.CDS2;Parent=g18350.t1;
OX031007.1_Pollenia_amentaria_genome_assembly,_chromosome:_2	AUGUSTUS	exon	223435180	223435228	.	-	.	ID=g18350.t1.exon2;Parent=g18350.t1;
OX031007.1_Pollenia_amentaria_genome_assembly,_chromosome:_2	AUGUSTUS	start_codon	223435226	223435228	.	-	0	ID=g18350.t1.start1;Parent=g18350.t1;
OX031007.1_Pollenia_amentaria_genome_assembly,_chromosome:_2	AUGUSTUS	gene	223474556	223474986	.	-	.	ID=g18351;
OX031007.1_Pollenia_amentaria_genome_assembly,_chromosome:_2	AUGUSTUS	mRNA	223474556	223474986	0.86	-	.	ID=g18351.t1;Parent=g18351;
OX031007.1_Pollenia_amentaria_genome_assembly,_chromosome:_2	AUGUSTUS	stop_codon	223474556	223474558	.	-	0	ID=g18351.t1.stop1;Parent=g18351.t1;
OX031007.1_Pollenia_amentaria_genome_assembly,_chromosome:_2	AUGUSTUS	CDS	223474556	223474642	1	-	0	ID=g18351.t1.CDS1;Parent=g18351.t1;
OX031007.1_Pollenia_amentaria_genome_assembly,_chromosome:_2	AUGUSTUS	exon	223474556	223474642	.	-	.	ID=g18351.t1.exon1;Parent=g18351.t1;
OX031007.1_Pollenia_amentaria_genome_assembly,_chromosome:_2	AUGUSTUS	intron	223474643	223474686	0.97	-	.	ID=g18351.t1.intron1;Parent=g18351.t1;
OX031007.1_Pollenia_amentaria_genome_assembly,_chromosome:_2	AUGUSTUS	CDS	223474687	223474805	0.86	-	2	ID=g18351.t1.CDS2;Parent=g18351.t1;
OX031007.1_Pollenia_amentaria_genome_assembly,_chromosome:_2	AUGUSTUS	exon	223474687	223474805	.	-	.	ID=g18351.t1.exon2;Parent=g18351.t1;
OX031007.1_Pollenia_amentaria_genome_assembly,_chromosome:_2	AUGUSTUS	intron	223474806	223474877	0.86	-	.	ID=g18351.t1.intron2;Parent=g18351.t1;
OX031007.1_Pollenia_amentaria_genome_assembly,_chromosome:_2	AUGUSTUS	CDS	223474878	223474986	0.97	-	0	ID=g18351.t1.CDS3;Parent=g18351.t1;
OX031007.1_Pollenia_amentaria_genome_assembly,_chromosome:_2	AUGUSTUS	exon	223474878	223474986	.	-	.	ID=g18351.t1.exon3;Parent=g18351.t1;
OX031007.1_Pollenia_amentaria_genome_assembly,_chromosome:_2	AUGUSTUS	start_codon	223474984	223474986	.	-	0	ID=g18351.t1.start1;Parent=g18351.t1;
OX031007.1_Pollenia_amentaria_genome_assembly,_chromosome:_2	AUGUSTUS	gene	223542058	223544895	.	-	.	ID=g18352;
OX031007.1_Pollenia_amentaria_genome_assembly,_chromosome:_2	AUGUSTUS	mRNA	223542058	223544895	0.51	-	.	ID=g18352.t1;Parent=g18352;
OX031007.1_Pollenia_amentaria_genome_assembly,_chromosome:_2	AUGUSTUS	stop_codon	223542058	223542060	.	-	0	ID=g18352.t1.stop1;Parent=g18352.t1;
OX031007.1_Pollenia_amentaria_genome_assembly,_chromosome:_2	AUGUSTUS	CDS	223542058	223542086	0.9	-	2	ID=g18352.t1.CDS1;Parent=g18352.t1;
OX031007.1_Pollenia_amentaria_genome_assembly,_chromosome:_2	AUGUSTUS	exon	223542058	223542086	.	-	.	ID=g18352.t1.exon1;Parent=g18352.t1;
OX031007.1_Pollenia_amentaria_genome_assembly,_chromosome:_2	AUGUSTUS	intron	223542087	223543622	0.51	-	.	ID=g18352.t1.intron1;Parent=g18352.t1;
OX031007.1_Pollenia_amentaria_genome_assembly,_chromosome:_2	AUGUSTUS	CDS	223543623	223544895	0.82	-	0	ID=g18352.t1.CDS2;Parent=g18352.t1;
OX031007.1_Pollenia_amentaria_genome_assembly,_chromosome:_2	AUGUSTUS	exon	223543623	223544895	.	-	.	ID=g18352.t1.exon2;Parent=g18352.t1;
OX031007.1_Pollenia_amentaria_genome_assembly,_chromosome:_2	AUGUSTUS	start_codon	223544893	223544895	.	-	0	ID=g18352.t1.start1;Parent=g18352.t1;
OX031007.1_Pollenia_amentaria_genome_assembly,_chromosome:_2	AUGUSTUS	gene	223545688	223546462	.	-	.	ID=g18353;
OX031007.1_Pollenia_amentaria_genome_assembly,_chromosome:_2	AUGUSTUS	mRNA	223545688	223546462	1	-	.	ID=g18353.t1;Parent=g18353;
OX031007.1_Pollenia_amentaria_genome_assembly,_chromosome:_2	AUGUSTUS	stop_codon	223545688	223545690	.	-	0	ID=g18353.t1.stop1;Parent=g18353.t1;
OX031007.1_Pollenia_amentaria_genome_assembly,_chromosome:_2	AUGUSTUS	CDS	223545688	223545798	1	-	0	ID=g18353.t1.CDS1;Parent=g18353.t1;
OX031007.1_Pollenia_amentaria_genome_assembly,_chromosome:_2	AUGUSTUS	exon	223545688	223545798	.	-	.	ID=g18353.t1.exon1;Parent=g18353.t1;
OX031007.1_Pollenia_amentaria_genome_assembly,_chromosome:_2	AUGUSTUS	intron	223545799	223545892	1	-	.	ID=g18353.t1.intron1;Parent=g18353.t1;
OX031007.1_Pollenia_amentaria_genome_assembly,_chromosome:_2	AUGUSTUS	CDS	223545893	223546462	1	-	0	ID=g18353.t1.CDS2;Parent=g18353.t1;
OX031007.1_Pollenia_amentaria_genome_assembly,_chromosome:_2	AUGUSTUS	exon	223545893	223546462	.	-	.	ID=g18353.t1.exon2;Parent=g18353.t1;
OX031007.1_Pollenia_amentaria_genome_assembly,_chromosome:_2	AUGUSTUS	start_codon	223546460	223546462	.	-	0	ID=g18353.t1.start1;Parent=g18353.t1;
OX031007.1_Pollenia_amentaria_genome_assembly,_chromosome:_2	AUGUSTUS	gene	223553702	223554124	.	+	.	ID=g18354;
OX031007.1_Pollenia_amentaria_genome_assembly,_chromosome:_2	AUGUSTUS	mRNA	223553702	223554124	0.82	+	.	ID=g18354.t1;Parent=g18354;
OX031007.1_Pollenia_amentaria_genome_assembly,_chromosome:_2	AUGUSTUS	start_codon	223553702	223553704	.	+	0	ID=g18354.t1.start1;Parent=g18354.t1;
OX031007.1_Pollenia_amentaria_genome_assembly,_chromosome:_2	AUGUSTUS	CDS	223553702	223553720	0.91	+	0	ID=g18354.t1.CDS1;Parent=g18354.t1;
OX031007.1_Pollenia_amentaria_genome_assembly,_chromosome:_2	AUGUSTUS	exon	223553702	223553720	.	+	.	ID=g18354.t1.exon1;Parent=g18354.t1;
OX031007.1_Pollenia_amentaria_genome_assembly,_chromosome:_2	AUGUSTUS	intron	223553721	223553874	0.82	+	.	ID=g18354.t1.intron1;Parent=g18354.t1;
OX031007.1_Pollenia_amentaria_genome_assembly,_chromosome:_2	AUGUSTUS	CDS	223553875	223553993	0.83	+	2	ID=g18354.t1.CDS2;Parent=g18354.t1;
OX031007.1_Pollenia_amentaria_genome_assembly,_chromosome:_2	AUGUSTUS	exon	223553875	223553993	.	+	.	ID=g18354.t1.exon2;Parent=g18354.t1;
OX031007.1_Pollenia_amentaria_genome_assembly,_chromosome:_2	AUGUSTUS	intron	223553994	223554037	0.96	+	.	ID=g18354.t1.intron2;Parent=g18354.t1;
OX031007.1_Pollenia_amentaria_genome_assembly,_chromosome:_2	AUGUSTUS	CDS	223554038	223554124	0.96	+	0	ID=g18354.t1.CDS3;Parent=g18354.t1;
OX031007.1_Pollenia_amentaria_genome_assembly,_chromosome:_2	AUGUSTUS	exon	223554038	223554124	.	+	.	ID=g18354.t1.exon3;Parent=g18354.t1;
OX031007.1_Pollenia_amentaria_genome_assembly,_chromosome:_2	AUGUSTUS	stop_codon	223554122	223554124	.	+	0	ID=g18354.t1.stop1;Parent=g18354.t1;
OX031007.1_Pollenia_amentaria_genome_assembly,_chromosome:_2	AUGUSTUS	gene	223599274	223600179	.	+	.	ID=g18355;
OX031007.1_Pollenia_amentaria_genome_assembly,_chromosome:_2	AUGUSTUS	mRNA	223599274	223600179	0.81	+	.	ID=g18355.t1;Parent=g18355;
OX031007.1_Pollenia_amentaria_genome_assembly,_chromosome:_2	AUGUSTUS	start_codon	223599274	223599276	.	+	0	ID=g18355.t1.start1;Parent=g18355.t1;
OX031007.1_Pollenia_amentaria_genome_assembly,_chromosome:_2	AUGUSTUS	CDS	223599274	223599667	1	+	0	ID=g18355.t1.CDS1;Parent=g18355.t1;
OX031007.1_Pollenia_amentaria_genome_assembly,_chromosome:_2	AUGUSTUS	exon	223599274	223599667	.	+	.	ID=g18355.t1.exon1;Parent=g18355.t1;
OX031007.1_Pollenia_amentaria_genome_assembly,_chromosome:_2	AUGUSTUS	intron	223599668	223599745	1	+	.	ID=g18355.t1.intron1;Parent=g18355.t1;
OX031007.1_Pollenia_amentaria_genome_assembly,_chromosome:_2	AUGUSTUS	CDS	223599746	223599822	1	+	2	ID=g18355.t1.CDS2;Parent=g18355.t1;
OX031007.1_Pollenia_amentaria_genome_assembly,_chromosome:_2	AUGUSTUS	exon	223599746	223599822	.	+	.	ID=g18355.t1.exon2;Parent=g18355.t1;
OX031007.1_Pollenia_amentaria_genome_assembly,_chromosome:_2	AUGUSTUS	intron	223599823	223599881	1	+	.	ID=g18355.t1.intron2;Parent=g18355.t1;
OX031007.1_Pollenia_amentaria_genome_assembly,_chromosome:_2	AUGUSTUS	CDS	223599882	223599992	0.97	+	0	ID=g18355.t1.CDS3;Parent=g18355.t1;
OX031007.1_Pollenia_amentaria_genome_assembly,_chromosome:_2	AUGUSTUS	exon	223599882	223599992	.	+	.	ID=g18355.t1.exon3;Parent=g18355.t1;
OX031007.1_Pollenia_amentaria_genome_assembly,_chromosome:_2	AUGUSTUS	intron	223599993	223600047	0.81	+	.	ID=g18355.t1.intron3;Parent=g18355.t1;
OX031007.1_Pollenia_amentaria_genome_assembly,_chromosome:_2	AUGUSTUS	CDS	223600048	223600179	0.81	+	0	ID=g18355.t1.CDS4;Parent=g18355.t1;
OX031007.1_Pollenia_amentaria_genome_assembly,_chromosome:_2	AUGUSTUS	exon	223600048	223600179	.	+	.	ID=g18355.t1.exon4;Parent=g18355.t1;
OX031007.1_Pollenia_amentaria_genome_assembly,_chromosome:_2	AUGUSTUS	stop_codon	223600177	223600179	.	+	0	ID=g18355.t1.stop1;Parent=g18355.t1;
OX031007.1_Pollenia_amentaria_genome_assembly,_chromosome:_2	AUGUSTUS	gene	223600634	223601744	.	-	.	ID=g18356;
OX031007.1_Pollenia_amentaria_genome_assembly,_chromosome:_2	AUGUSTUS	mRNA	223600634	223601744	0.67	-	.	ID=g18356.t1;Parent=g18356;
OX031007.1_Pollenia_amentaria_genome_assembly,_chromosome:_2	AUGUSTUS	stop_codon	223600634	223600636	.	-	0	ID=g18356.t1.stop1;Parent=g18356.t1;
OX031007.1_Pollenia_amentaria_genome_assembly,_chromosome:_2	AUGUSTUS	CDS	223600634	223600779	0.67	-	2	ID=g18356.t1.CDS1;Parent=g18356.t1;
OX031007.1_Pollenia_amentaria_genome_assembly,_chromosome:_2	AUGUSTUS	exon	223600634	223600779	.	-	.	ID=g18356.t1.exon1;Parent=g18356.t1;
OX031007.1_Pollenia_amentaria_genome_assembly,_chromosome:_2	AUGUSTUS	intron	223600780	223601313	0.77	-	.	ID=g18356.t1.intron1;Parent=g18356.t1;
OX031007.1_Pollenia_amentaria_genome_assembly,_chromosome:_2	AUGUSTUS	CDS	223601314	223601504	1	-	1	ID=g18356.t1.CDS2;Parent=g18356.t1;
OX031007.1_Pollenia_amentaria_genome_assembly,_chromosome:_2	AUGUSTUS	exon	223601314	223601504	.	-	.	ID=g18356.t1.exon2;Parent=g18356.t1;
OX031007.1_Pollenia_amentaria_genome_assembly,_chromosome:_2	AUGUSTUS	intron	223601505	223601562	1	-	.	ID=g18356.t1.intron2;Parent=g18356.t1;
OX031007.1_Pollenia_amentaria_genome_assembly,_chromosome:_2	AUGUSTUS	CDS	223601563	223601744	1	-	0	ID=g18356.t1.CDS3;Parent=g18356.t1;
OX031007.1_Pollenia_amentaria_genome_assembly,_chromosome:_2	AUGUSTUS	exon	223601563	223601744	.	-	.	ID=g18356.t1.exon3;Parent=g18356.t1;
OX031007.1_Pollenia_amentaria_genome_assembly,_chromosome:_2	AUGUSTUS	start_codon	223601742	223601744	.	-	0	ID=g18356.t1.start1;Parent=g18356.t1;
OX031007.1_Pollenia_amentaria_genome_assembly,_chromosome:_2	AUGUSTUS	gene	223745768	223751838	.	+	.	ID=g18357;
OX031007.1_Pollenia_amentaria_genome_assembly,_chromosome:_2	AUGUSTUS	mRNA	223745768	223751838	0.6	+	.	ID=g18357.t1;Parent=g18357;
OX031007.1_Pollenia_amentaria_genome_assembly,_chromosome:_2	AUGUSTUS	start_codon	223745768	223745770	.	+	0	ID=g18357.t1.start1;Parent=g18357.t1;
OX031007.1_Pollenia_amentaria_genome_assembly,_chromosome:_2	AUGUSTUS	CDS	223745768	223746184	0.62	+	0	ID=g18357.t1.CDS1;Parent=g18357.t1;
OX031007.1_Pollenia_amentaria_genome_assembly,_chromosome:_2	AUGUSTUS	exon	223745768	223746184	.	+	.	ID=g18357.t1.exon1;Parent=g18357.t1;
OX031007.1_Pollenia_amentaria_genome_assembly,_chromosome:_2	AUGUSTUS	intron	223746185	223751787	0.6	+	.	ID=g18357.t1.intron1;Parent=g18357.t1;
OX031007.1_Pollenia_amentaria_genome_assembly,_chromosome:_2	AUGUSTUS	CDS	223751788	223751838	0.91	+	0	ID=g18357.t1.CDS2;Parent=g18357.t1;
OX031007.1_Pollenia_amentaria_genome_assembly,_chromosome:_2	AUGUSTUS	exon	223751788	223751838	.	+	.	ID=g18357.t1.exon2;Parent=g18357.t1;
OX031007.1_Pollenia_amentaria_genome_assembly,_chromosome:_2	AUGUSTUS	stop_codon	223751836	223751838	.	+	0	ID=g18357.t1.stop1;Parent=g18357.t1;
OX031007.1_Pollenia_amentaria_genome_assembly,_chromosome:_2	AUGUSTUS	gene	223769049	223770272	.	+	.	ID=g18358;
OX031007.1_Pollenia_amentaria_genome_assembly,_chromosome:_2	AUGUSTUS	mRNA	223769049	223770272	1	+	.	ID=g18358.t1;Parent=g18358;
OX031007.1_Pollenia_amentaria_genome_assembly,_chromosome:_2	AUGUSTUS	start_codon	223769049	223769051	.	+	0	ID=g18358.t1.start1;Parent=g18358.t1;
OX031007.1_Pollenia_amentaria_genome_assembly,_chromosome:_2	AUGUSTUS	CDS	223769049	223770272	1	+	0	ID=g18358.t1.CDS1;Parent=g18358.t1;
OX031007.1_Pollenia_amentaria_genome_assembly,_chromosome:_2	AUGUSTUS	exon	223769049	223770272	.	+	.	ID=g18358.t1.exon1;Parent=g18358.t1;
OX031007.1_Pollenia_amentaria_genome_assembly,_chromosome:_2	AUGUSTUS	stop_codon	223770270	223770272	.	+	0	ID=g18358.t1.stop1;Parent=g18358.t1;
OX031007.1_Pollenia_amentaria_genome_assembly,_chromosome:_2	AUGUSTUS	mRNA	223769820	223770272	0.99	+	.	ID=g18358.t2;Parent=g18358;
OX031007.1_Pollenia_amentaria_genome_assembly,_chromosome:_2	AUGUSTUS	start_codon	223769820	223769822	.	+	0	ID=g18358.t2.start1;Parent=g18358.t2;
OX031007.1_Pollenia_amentaria_genome_assembly,_chromosome:_2	AUGUSTUS	CDS	223769820	223770272	0.99	+	0	ID=g18358.t2.CDS1;Parent=g18358.t2;
OX031007.1_Pollenia_amentaria_genome_assembly,_chromosome:_2	AUGUSTUS	exon	223769820	223770272	.	+	.	ID=g18358.t2.exon1;Parent=g18358.t2;
OX031007.1_Pollenia_amentaria_genome_assembly,_chromosome:_2	AUGUSTUS	stop_codon	223770270	223770272	.	+	0	ID=g18358.t2.stop1;Parent=g18358.t2;
OX031007.1_Pollenia_amentaria_genome_assembly,_chromosome:_2	AUGUSTUS	gene	223944618	223944914	.	-	.	ID=g18359;
OX031007.1_Pollenia_amentaria_genome_assembly,_chromosome:_2	AUGUSTUS	mRNA	223944618	223944914	1	-	.	ID=g18359.t1;Parent=g18359;
OX031007.1_Pollenia_amentaria_genome_assembly,_chromosome:_2	AUGUSTUS	stop_codon	223944618	223944620	.	-	0	ID=g18359.t1.stop1;Parent=g18359.t1;
OX031007.1_Pollenia_amentaria_genome_assembly,_chromosome:_2	AUGUSTUS	CDS	223944618	223944914	1	-	0	ID=g18359.t1.CDS1;Parent=g18359.t1;
OX031007.1_Pollenia_amentaria_genome_assembly,_chromosome:_2	AUGUSTUS	exon	223944618	223944914	.	-	.	ID=g18359.t1.exon1;Parent=g18359.t1;
OX031007.1_Pollenia_amentaria_genome_assembly,_chromosome:_2	AUGUSTUS	start_codon	223944912	223944914	.	-	0	ID=g18359.t1.start1;Parent=g18359.t1;
OX031007.1_Pollenia_amentaria_genome_assembly,_chromosome:_2	AUGUSTUS	gene	223945275	223947342	.	-	.	ID=g18360;
OX031007.1_Pollenia_amentaria_genome_assembly,_chromosome:_2	AUGUSTUS	mRNA	223945656	223947342	0.32	-	.	ID=g18360.t1;Parent=g18360;
OX031007.1_Pollenia_amentaria_genome_assembly,_chromosome:_2	AUGUSTUS	stop_codon	223945656	223945658	.	-	0	ID=g18360.t1.stop1;Parent=g18360.t1;
OX031007.1_Pollenia_amentaria_genome_assembly,_chromosome:_2	AUGUSTUS	CDS	223945656	223945924	0.51	-	2	ID=g18360.t1.CDS1;Parent=g18360.t1;
OX031007.1_Pollenia_amentaria_genome_assembly,_chromosome:_2	AUGUSTUS	exon	223945656	223945924	.	-	.	ID=g18360.t1.exon1;Parent=g18360.t1;
OX031007.1_Pollenia_amentaria_genome_assembly,_chromosome:_2	AUGUSTUS	intron	223945925	223945977	1	-	.	ID=g18360.t1.intron1;Parent=g18360.t1;
OX031007.1_Pollenia_amentaria_genome_assembly,_chromosome:_2	AUGUSTUS	CDS	223945978	223946204	0.8	-	1	ID=g18360.t1.CDS2;Parent=g18360.t1;
OX031007.1_Pollenia_amentaria_genome_assembly,_chromosome:_2	AUGUSTUS	exon	223945978	223946204	.	-	.	ID=g18360.t1.exon2;Parent=g18360.t1;
OX031007.1_Pollenia_amentaria_genome_assembly,_chromosome:_2	AUGUSTUS	intron	223946205	223946545	0.68	-	.	ID=g18360.t1.intron2;Parent=g18360.t1;
OX031007.1_Pollenia_amentaria_genome_assembly,_chromosome:_2	AUGUSTUS	CDS	223946546	223947342	0.68	-	0	ID=g18360.t1.CDS3;Parent=g18360.t1;
OX031007.1_Pollenia_amentaria_genome_assembly,_chromosome:_2	AUGUSTUS	exon	223946546	223947342	.	-	.	ID=g18360.t1.exon3;Parent=g18360.t1;
OX031007.1_Pollenia_amentaria_genome_assembly,_chromosome:_2	AUGUSTUS	start_codon	223947340	223947342	.	-	0	ID=g18360.t1.start1;Parent=g18360.t1;
OX031007.1_Pollenia_amentaria_genome_assembly,_chromosome:_2	AUGUSTUS	mRNA	223945275	223947342	0.56	-	.	ID=g18360.t2;Parent=g18360;
OX031007.1_Pollenia_amentaria_genome_assembly,_chromosome:_2	AUGUSTUS	stop_codon	223945275	223945277	.	-	0	ID=g18360.t2.stop1;Parent=g18360.t2;
OX031007.1_Pollenia_amentaria_genome_assembly,_chromosome:_2	AUGUSTUS	CDS	223945275	223945553	0.81	-	0	ID=g18360.t2.CDS1;Parent=g18360.t2;
OX031007.1_Pollenia_amentaria_genome_assembly,_chromosome:_2	AUGUSTUS	exon	223945275	223945553	.	-	.	ID=g18360.t2.exon1;Parent=g18360.t2;
OX031007.1_Pollenia_amentaria_genome_assembly,_chromosome:_2	AUGUSTUS	intron	223945554	223945679	0.81	-	.	ID=g18360.t2.intron1;Parent=g18360.t2;
OX031007.1_Pollenia_amentaria_genome_assembly,_chromosome:_2	AUGUSTUS	CDS	223945680	223945924	0.81	-	2	ID=g18360.t2.CDS2;Parent=g18360.t2;
OX031007.1_Pollenia_amentaria_genome_assembly,_chromosome:_2	AUGUSTUS	exon	223945680	223945924	.	-	.	ID=g18360.t2.exon2;Parent=g18360.t2;
OX031007.1_Pollenia_amentaria_genome_assembly,_chromosome:_2	AUGUSTUS	intron	223945925	223945977	1	-	.	ID=g18360.t2.intron2;Parent=g18360.t2;
OX031007.1_Pollenia_amentaria_genome_assembly,_chromosome:_2	AUGUSTUS	CDS	223945978	223946204	0.75	-	1	ID=g18360.t2.CDS3;Parent=g18360.t2;
OX031007.1_Pollenia_amentaria_genome_assembly,_chromosome:_2	AUGUSTUS	exon	223945978	223946204	.	-	.	ID=g18360.t2.exon3;Parent=g18360.t2;
OX031007.1_Pollenia_amentaria_genome_assembly,_chromosome:_2	AUGUSTUS	intron	223946205	223946545	0.66	-	.	ID=g18360.t2.intron3;Parent=g18360.t2;
OX031007.1_Pollenia_amentaria_genome_assembly,_chromosome:_2	AUGUSTUS	CDS	223946546	223947342	0.66	-	0	ID=g18360.t2.CDS4;Parent=g18360.t2;
OX031007.1_Pollenia_amentaria_genome_assembly,_chromosome:_2	AUGUSTUS	exon	223946546	223947342	.	-	.	ID=g18360.t2.exon4;Parent=g18360.t2;
OX031007.1_Pollenia_amentaria_genome_assembly,_chromosome:_2	AUGUSTUS	start_codon	223947340	223947342	.	-	0	ID=g18360.t2.start1;Parent=g18360.t2;
OX031007.1_Pollenia_amentaria_genome_assembly,_chromosome:_2	AUGUSTUS	gene	224084604	224085008	.	-	.	ID=g18361;
OX031007.1_Pollenia_amentaria_genome_assembly,_chromosome:_2	AUGUSTUS	mRNA	224084604	224085008	0.53	-	.	ID=g18361.t1;Parent=g18361;
OX031007.1_Pollenia_amentaria_genome_assembly,_chromosome:_2	AUGUSTUS	stop_codon	224084604	224084606	.	-	0	ID=g18361.t1.stop1;Parent=g18361.t1;
OX031007.1_Pollenia_amentaria_genome_assembly,_chromosome:_2	AUGUSTUS	CDS	224084604	224085008	0.53	-	0	ID=g18361.t1.CDS1;Parent=g18361.t1;
OX031007.1_Pollenia_amentaria_genome_assembly,_chromosome:_2	AUGUSTUS	exon	224084604	224085008	.	-	.	ID=g18361.t1.exon1;Parent=g18361.t1;
OX031007.1_Pollenia_amentaria_genome_assembly,_chromosome:_2	AUGUSTUS	start_codon	224085006	224085008	.	-	0	ID=g18361.t1.start1;Parent=g18361.t1;
OX031007.1_Pollenia_amentaria_genome_assembly,_chromosome:_2	AUGUSTUS	gene	224085084	224085981	.	-	.	ID=g18362;
OX031007.1_Pollenia_amentaria_genome_assembly,_chromosome:_2	AUGUSTUS	mRNA	224085084	224085981	0.89	-	.	ID=g18362.t1;Parent=g18362;
OX031007.1_Pollenia_amentaria_genome_assembly,_chromosome:_2	AUGUSTUS	stop_codon	224085084	224085086	.	-	0	ID=g18362.t1.stop1;Parent=g18362.t1;
OX031007.1_Pollenia_amentaria_genome_assembly,_chromosome:_2	AUGUSTUS	CDS	224085084	224085262	0.89	-	2	ID=g18362.t1.CDS1;Parent=g18362.t1;
OX031007.1_Pollenia_amentaria_genome_assembly,_chromosome:_2	AUGUSTUS	exon	224085084	224085262	.	-	.	ID=g18362.t1.exon1;Parent=g18362.t1;
OX031007.1_Pollenia_amentaria_genome_assembly,_chromosome:_2	AUGUSTUS	intron	224085263	224085707	1	-	.	ID=g18362.t1.intron1;Parent=g18362.t1;
OX031007.1_Pollenia_amentaria_genome_assembly,_chromosome:_2	AUGUSTUS	CDS	224085708	224085981	1	-	0	ID=g18362.t1.CDS2;Parent=g18362.t1;
OX031007.1_Pollenia_amentaria_genome_assembly,_chromosome:_2	AUGUSTUS	exon	224085708	224085981	.	-	.	ID=g18362.t1.exon2;Parent=g18362.t1;
OX031007.1_Pollenia_amentaria_genome_assembly,_chromosome:_2	AUGUSTUS	start_codon	224085979	224085981	.	-	0	ID=g18362.t1.start1;Parent=g18362.t1;
OX031007.1_Pollenia_amentaria_genome_assembly,_chromosome:_2	AUGUSTUS	gene	224086106	224086489	.	-	.	ID=g18363;
OX031007.1_Pollenia_amentaria_genome_assembly,_chromosome:_2	AUGUSTUS	mRNA	224086106	224086489	1	-	.	ID=g18363.t1;Parent=g18363;
OX031007.1_Pollenia_amentaria_genome_assembly,_chromosome:_2	AUGUSTUS	stop_codon	224086106	224086108	.	-	0	ID=g18363.t1.stop1;Parent=g18363.t1;
OX031007.1_Pollenia_amentaria_genome_assembly,_chromosome:_2	AUGUSTUS	CDS	224086106	224086489	1	-	0	ID=g18363.t1.CDS1;Parent=g18363.t1;
OX031007.1_Pollenia_amentaria_genome_assembly,_chromosome:_2	AUGUSTUS	exon	224086106	224086489	.	-	.	ID=g18363.t1.exon1;Parent=g18363.t1;
OX031007.1_Pollenia_amentaria_genome_assembly,_chromosome:_2	AUGUSTUS	start_codon	224086487	224086489	.	-	0	ID=g18363.t1.start1;Parent=g18363.t1;
OX031007.1_Pollenia_amentaria_genome_assembly,_chromosome:_2	AUGUSTUS	gene	224132822	224133741	.	-	.	ID=g18364;
OX031007.1_Pollenia_amentaria_genome_assembly,_chromosome:_2	AUGUSTUS	mRNA	224132822	224133741	0.88	-	.	ID=g18364.t1;Parent=g18364;
OX031007.1_Pollenia_amentaria_genome_assembly,_chromosome:_2	AUGUSTUS	stop_codon	224132822	224132824	.	-	0	ID=g18364.t1.stop1;Parent=g18364.t1;
OX031007.1_Pollenia_amentaria_genome_assembly,_chromosome:_2	AUGUSTUS	CDS	224132822	224132839	1	-	0	ID=g18364.t1.CDS1;Parent=g18364.t1;
OX031007.1_Pollenia_amentaria_genome_assembly,_chromosome:_2	AUGUSTUS	exon	224132822	224132839	.	-	.	ID=g18364.t1.exon1;Parent=g18364.t1;
OX031007.1_Pollenia_amentaria_genome_assembly,_chromosome:_2	AUGUSTUS	intron	224132840	224133075	0.95	-	.	ID=g18364.t1.intron1;Parent=g18364.t1;
OX031007.1_Pollenia_amentaria_genome_assembly,_chromosome:_2	AUGUSTUS	CDS	224133076	224133741	0.88	-	0	ID=g18364.t1.CDS2;Parent=g18364.t1;
OX031007.1_Pollenia_amentaria_genome_assembly,_chromosome:_2	AUGUSTUS	exon	224133076	224133741	.	-	.	ID=g18364.t1.exon2;Parent=g18364.t1;
OX031007.1_Pollenia_amentaria_genome_assembly,_chromosome:_2	AUGUSTUS	start_codon	224133739	224133741	.	-	0	ID=g18364.t1.start1;Parent=g18364.t1;
OX031007.1_Pollenia_amentaria_genome_assembly,_chromosome:_2	AUGUSTUS	gene	224135574	224136355	.	-	.	ID=g18365;
OX031007.1_Pollenia_amentaria_genome_assembly,_chromosome:_2	AUGUSTUS	mRNA	224135574	224136355	0.43	-	.	ID=g18365.t1;Parent=g18365;
OX031007.1_Pollenia_amentaria_genome_assembly,_chromosome:_2	AUGUSTUS	stop_codon	224135574	224135576	.	-	0	ID=g18365.t1.stop1;Parent=g18365.t1;
OX031007.1_Pollenia_amentaria_genome_assembly,_chromosome:_2	AUGUSTUS	CDS	224135574	224135873	0.9	-	0	ID=g18365.t1.CDS1;Parent=g18365.t1;
OX031007.1_Pollenia_amentaria_genome_assembly,_chromosome:_2	AUGUSTUS	exon	224135574	224135873	.	-	.	ID=g18365.t1.exon1;Parent=g18365.t1;
OX031007.1_Pollenia_amentaria_genome_assembly,_chromosome:_2	AUGUSTUS	intron	224135874	224136013	0.75	-	.	ID=g18365.t1.intron1;Parent=g18365.t1;
OX031007.1_Pollenia_amentaria_genome_assembly,_chromosome:_2	AUGUSTUS	CDS	224136014	224136125	0.75	-	1	ID=g18365.t1.CDS2;Parent=g18365.t1;
OX031007.1_Pollenia_amentaria_genome_assembly,_chromosome:_2	AUGUSTUS	exon	224136014	224136125	.	-	.	ID=g18365.t1.exon2;Parent=g18365.t1;
OX031007.1_Pollenia_amentaria_genome_assembly,_chromosome:_2	AUGUSTUS	intron	224136126	224136317	0.53	-	.	ID=g18365.t1.intron2;Parent=g18365.t1;
OX031007.1_Pollenia_amentaria_genome_assembly,_chromosome:_2	AUGUSTUS	CDS	224136318	224136355	0.53	-	0	ID=g18365.t1.CDS3;Parent=g18365.t1;
OX031007.1_Pollenia_amentaria_genome_assembly,_chromosome:_2	AUGUSTUS	exon	224136318	224136355	.	-	.	ID=g18365.t1.exon3;Parent=g18365.t1;
OX031007.1_Pollenia_amentaria_genome_assembly,_chromosome:_2	AUGUSTUS	start_codon	224136353	224136355	.	-	0	ID=g18365.t1.start1;Parent=g18365.t1;
OX031007.1_Pollenia_amentaria_genome_assembly,_chromosome:_2	AUGUSTUS	gene	224300283	224302162	.	-	.	ID=g18366;
OX031007.1_Pollenia_amentaria_genome_assembly,_chromosome:_2	AUGUSTUS	mRNA	224300283	224302162	1	-	.	ID=g18366.t1;Parent=g18366;
OX031007.1_Pollenia_amentaria_genome_assembly,_chromosome:_2	AUGUSTUS	stop_codon	224300283	224300285	.	-	0	ID=g18366.t1.stop1;Parent=g18366.t1;
OX031007.1_Pollenia_amentaria_genome_assembly,_chromosome:_2	AUGUSTUS	CDS	224300283	224301005	1	-	0	ID=g18366.t1.CDS1;Parent=g18366.t1;
OX031007.1_Pollenia_amentaria_genome_assembly,_chromosome:_2	AUGUSTUS	exon	224300283	224301005	.	-	.	ID=g18366.t1.exon1;Parent=g18366.t1;
OX031007.1_Pollenia_amentaria_genome_assembly,_chromosome:_2	AUGUSTUS	intron	224301006	224301070	1	-	.	ID=g18366.t1.intron1;Parent=g18366.t1;
OX031007.1_Pollenia_amentaria_genome_assembly,_chromosome:_2	AUGUSTUS	CDS	224301071	224301201	1	-	2	ID=g18366.t1.CDS2;Parent=g18366.t1;
OX031007.1_Pollenia_amentaria_genome_assembly,_chromosome:_2	AUGUSTUS	exon	224301071	224301201	.	-	.	ID=g18366.t1.exon2;Parent=g18366.t1;
OX031007.1_Pollenia_amentaria_genome_assembly,_chromosome:_2	AUGUSTUS	intron	224301202	224301271	1	-	.	ID=g18366.t1.intron2;Parent=g18366.t1;
OX031007.1_Pollenia_amentaria_genome_assembly,_chromosome:_2	AUGUSTUS	CDS	224301272	224301460	1	-	2	ID=g18366.t1.CDS3;Parent=g18366.t1;
OX031007.1_Pollenia_amentaria_genome_assembly,_chromosome:_2	AUGUSTUS	exon	224301272	224301460	.	-	.	ID=g18366.t1.exon3;Parent=g18366.t1;
OX031007.1_Pollenia_amentaria_genome_assembly,_chromosome:_2	AUGUSTUS	intron	224301461	224301522	1	-	.	ID=g18366.t1.intron3;Parent=g18366.t1;
OX031007.1_Pollenia_amentaria_genome_assembly,_chromosome:_2	AUGUSTUS	CDS	224301523	224302162	1	-	0	ID=g18366.t1.CDS4;Parent=g18366.t1;
OX031007.1_Pollenia_amentaria_genome_assembly,_chromosome:_2	AUGUSTUS	exon	224301523	224302162	.	-	.	ID=g18366.t1.exon4;Parent=g18366.t1;
OX031007.1_Pollenia_amentaria_genome_assembly,_chromosome:_2	AUGUSTUS	start_codon	224302160	224302162	.	-	0	ID=g18366.t1.start1;Parent=g18366.t1;
OX031007.1_Pollenia_amentaria_genome_assembly,_chromosome:_2	AUGUSTUS	gene	224306141	224306578	.	+	.	ID=g18367;
OX031007.1_Pollenia_amentaria_genome_assembly,_chromosome:_2	AUGUSTUS	mRNA	224306264	224306578	1	+	.	ID=g18367.t1;Parent=g18367;
OX031007.1_Pollenia_amentaria_genome_assembly,_chromosome:_2	AUGUSTUS	start_codon	224306264	224306266	.	+	0	ID=g18367.t1.start1;Parent=g18367.t1;
OX031007.1_Pollenia_amentaria_genome_assembly,_chromosome:_2	AUGUSTUS	CDS	224306264	224306578	1	+	0	ID=g18367.t1.CDS1;Parent=g18367.t1;
OX031007.1_Pollenia_amentaria_genome_assembly,_chromosome:_2	AUGUSTUS	exon	224306264	224306578	.	+	.	ID=g18367.t1.exon1;Parent=g18367.t1;
OX031007.1_Pollenia_amentaria_genome_assembly,_chromosome:_2	AUGUSTUS	stop_codon	224306576	224306578	.	+	0	ID=g18367.t1.stop1;Parent=g18367.t1;
OX031007.1_Pollenia_amentaria_genome_assembly,_chromosome:_2	AUGUSTUS	mRNA	224306141	224306578	0.89	+	.	ID=g18367.t2;Parent=g18367;
OX031007.1_Pollenia_amentaria_genome_assembly,_chromosome:_2	AUGUSTUS	start_codon	224306141	224306143	.	+	0	ID=g18367.t2.start1;Parent=g18367.t2;
OX031007.1_Pollenia_amentaria_genome_assembly,_chromosome:_2	AUGUSTUS	CDS	224306141	224306578	0.89	+	0	ID=g18367.t2.CDS1;Parent=g18367.t2;
OX031007.1_Pollenia_amentaria_genome_assembly,_chromosome:_2	AUGUSTUS	exon	224306141	224306578	.	+	.	ID=g18367.t2.exon1;Parent=g18367.t2;
OX031007.1_Pollenia_amentaria_genome_assembly,_chromosome:_2	AUGUSTUS	stop_codon	224306576	224306578	.	+	0	ID=g18367.t2.stop1;Parent=g18367.t2;
OX031007.1_Pollenia_amentaria_genome_assembly,_chromosome:_2	AUGUSTUS	gene	224307168	224326105	.	-	.	ID=g18368;
OX031007.1_Pollenia_amentaria_genome_assembly,_chromosome:_2	AUGUSTUS	mRNA	224318875	224326105	0.83	-	.	ID=g18368.t1;Parent=g18368;
OX031007.1_Pollenia_amentaria_genome_assembly,_chromosome:_2	AUGUSTUS	stop_codon	224318875	224318877	.	-	0	ID=g18368.t1.stop1;Parent=g18368.t1;
OX031007.1_Pollenia_amentaria_genome_assembly,_chromosome:_2	AUGUSTUS	CDS	224318875	224319203	0.99	-	2	ID=g18368.t1.CDS1;Parent=g18368.t1;
OX031007.1_Pollenia_amentaria_genome_assembly,_chromosome:_2	AUGUSTUS	exon	224318875	224319203	.	-	.	ID=g18368.t1.exon1;Parent=g18368.t1;
OX031007.1_Pollenia_amentaria_genome_assembly,_chromosome:_2	AUGUSTUS	intron	224319204	224319288	1	-	.	ID=g18368.t1.intron1;Parent=g18368.t1;
OX031007.1_Pollenia_amentaria_genome_assembly,_chromosome:_2	AUGUSTUS	CDS	224319289	224319398	1	-	1	ID=g18368.t1.CDS2;Parent=g18368.t1;
OX031007.1_Pollenia_amentaria_genome_assembly,_chromosome:_2	AUGUSTUS	exon	224319289	224319398	.	-	.	ID=g18368.t1.exon2;Parent=g18368.t1;
OX031007.1_Pollenia_amentaria_genome_assembly,_chromosome:_2	AUGUSTUS	intron	224319399	224319523	1	-	.	ID=g18368.t1.intron2;Parent=g18368.t1;
OX031007.1_Pollenia_amentaria_genome_assembly,_chromosome:_2	AUGUSTUS	CDS	224319524	224319623	1	-	2	ID=g18368.t1.CDS3;Parent=g18368.t1;
OX031007.1_Pollenia_amentaria_genome_assembly,_chromosome:_2	AUGUSTUS	exon	224319524	224319623	.	-	.	ID=g18368.t1.exon3;Parent=g18368.t1;
OX031007.1_Pollenia_amentaria_genome_assembly,_chromosome:_2	AUGUSTUS	intron	224319624	224322301	1	-	.	ID=g18368.t1.intron3;Parent=g18368.t1;
OX031007.1_Pollenia_amentaria_genome_assembly,_chromosome:_2	AUGUSTUS	CDS	224322302	224322554	1	-	0	ID=g18368.t1.CDS4;Parent=g18368.t1;
OX031007.1_Pollenia_amentaria_genome_assembly,_chromosome:_2	AUGUSTUS	exon	224322302	224322554	.	-	.	ID=g18368.t1.exon4;Parent=g18368.t1;
OX031007.1_Pollenia_amentaria_genome_assembly,_chromosome:_2	AUGUSTUS	intron	224322555	224322631	1	-	.	ID=g18368.t1.intron4;Parent=g18368.t1;
OX031007.1_Pollenia_amentaria_genome_assembly,_chromosome:_2	AUGUSTUS	CDS	224322632	224322796	1	-	0	ID=g18368.t1.CDS5;Parent=g18368.t1;
OX031007.1_Pollenia_amentaria_genome_assembly,_chromosome:_2	AUGUSTUS	exon	224322632	224322796	.	-	.	ID=g18368.t1.exon5;Parent=g18368.t1;
OX031007.1_Pollenia_amentaria_genome_assembly,_chromosome:_2	AUGUSTUS	intron	224322797	224323200	1	-	.	ID=g18368.t1.intron5;Parent=g18368.t1;
OX031007.1_Pollenia_amentaria_genome_assembly,_chromosome:_2	AUGUSTUS	CDS	224323201	224324331	1	-	0	ID=g18368.t1.CDS6;Parent=g18368.t1;
OX031007.1_Pollenia_amentaria_genome_assembly,_chromosome:_2	AUGUSTUS	exon	224323201	224324331	.	-	.	ID=g18368.t1.exon6;Parent=g18368.t1;
OX031007.1_Pollenia_amentaria_genome_assembly,_chromosome:_2	AUGUSTUS	intron	224324332	224324389	1	-	.	ID=g18368.t1.intron6;Parent=g18368.t1;
OX031007.1_Pollenia_amentaria_genome_assembly,_chromosome:_2	AUGUSTUS	CDS	224324390	224324726	1	-	1	ID=g18368.t1.CDS7;Parent=g18368.t1;
OX031007.1_Pollenia_amentaria_genome_assembly,_chromosome:_2	AUGUSTUS	exon	224324390	224324726	.	-	.	ID=g18368.t1.exon7;Parent=g18368.t1;
OX031007.1_Pollenia_amentaria_genome_assembly,_chromosome:_2	AUGUSTUS	intron	224324727	224325590	1	-	.	ID=g18368.t1.intron7;Parent=g18368.t1;
OX031007.1_Pollenia_amentaria_genome_assembly,_chromosome:_2	AUGUSTUS	CDS	224325591	224326105	0.84	-	0	ID=g18368.t1.CDS8;Parent=g18368.t1;
OX031007.1_Pollenia_amentaria_genome_assembly,_chromosome:_2	AUGUSTUS	exon	224325591	224326105	.	-	.	ID=g18368.t1.exon8;Parent=g18368.t1;
OX031007.1_Pollenia_amentaria_genome_assembly,_chromosome:_2	AUGUSTUS	start_codon	224326103	224326105	.	-	0	ID=g18368.t1.start1;Parent=g18368.t1;
OX031007.1_Pollenia_amentaria_genome_assembly,_chromosome:_2	AUGUSTUS	mRNA	224307168	224324725	0.67	-	.	ID=g18368.t2;Parent=g18368;
OX031007.1_Pollenia_amentaria_genome_assembly,_chromosome:_2	AUGUSTUS	stop_codon	224307168	224307170	.	-	0	ID=g18368.t2.stop1;Parent=g18368.t2;
OX031007.1_Pollenia_amentaria_genome_assembly,_chromosome:_2	AUGUSTUS	CDS	224307168	224307248	0.67	-	0	ID=g18368.t2.CDS1;Parent=g18368.t2;
OX031007.1_Pollenia_amentaria_genome_assembly,_chromosome:_2	AUGUSTUS	exon	224307168	224307248	.	-	.	ID=g18368.t2.exon1;Parent=g18368.t2;
OX031007.1_Pollenia_amentaria_genome_assembly,_chromosome:_2	AUGUSTUS	intron	224307249	224308449	0.67	-	.	ID=g18368.t2.intron1;Parent=g18368.t2;
OX031007.1_Pollenia_amentaria_genome_assembly,_chromosome:_2	AUGUSTUS	CDS	224308450	224311461	0.77	-	0	ID=g18368.t2.CDS2;Parent=g18368.t2;
OX031007.1_Pollenia_amentaria_genome_assembly,_chromosome:_2	AUGUSTUS	exon	224308450	224311461	.	-	.	ID=g18368.t2.exon2;Parent=g18368.t2;
OX031007.1_Pollenia_amentaria_genome_assembly,_chromosome:_2	AUGUSTUS	intron	224311462	224311608	1	-	.	ID=g18368.t2.intron2;Parent=g18368.t2;
OX031007.1_Pollenia_amentaria_genome_assembly,_chromosome:_2	AUGUSTUS	CDS	224311609	224311731	1	-	0	ID=g18368.t2.CDS3;Parent=g18368.t2;
OX031007.1_Pollenia_amentaria_genome_assembly,_chromosome:_2	AUGUSTUS	exon	224311609	224311731	.	-	.	ID=g18368.t2.exon3;Parent=g18368.t2;
OX031007.1_Pollenia_amentaria_genome_assembly,_chromosome:_2	AUGUSTUS	intron	224311732	224311792	1	-	.	ID=g18368.t2.intron3;Parent=g18368.t2;
OX031007.1_Pollenia_amentaria_genome_assembly,_chromosome:_2	AUGUSTUS	CDS	224311793	224312593	1	-	0	ID=g18368.t2.CDS4;Parent=g18368.t2;
OX031007.1_Pollenia_amentaria_genome_assembly,_chromosome:_2	AUGUSTUS	exon	224311793	224312593	.	-	.	ID=g18368.t2.exon4;Parent=g18368.t2;
OX031007.1_Pollenia_amentaria_genome_assembly,_chromosome:_2	AUGUSTUS	intron	224312594	224312657	1	-	.	ID=g18368.t2.intron4;Parent=g18368.t2;
OX031007.1_Pollenia_amentaria_genome_assembly,_chromosome:_2	AUGUSTUS	CDS	224312658	224313207	1	-	1	ID=g18368.t2.CDS5;Parent=g18368.t2;
OX031007.1_Pollenia_amentaria_genome_assembly,_chromosome:_2	AUGUSTUS	exon	224312658	224313207	.	-	.	ID=g18368.t2.exon5;Parent=g18368.t2;
OX031007.1_Pollenia_amentaria_genome_assembly,_chromosome:_2	AUGUSTUS	intron	224313208	224313706	1	-	.	ID=g18368.t2.intron5;Parent=g18368.t2;
OX031007.1_Pollenia_amentaria_genome_assembly,_chromosome:_2	AUGUSTUS	CDS	224313707	224314456	1	-	1	ID=g18368.t2.CDS6;Parent=g18368.t2;
OX031007.1_Pollenia_amentaria_genome_assembly,_chromosome:_2	AUGUSTUS	exon	224313707	224314456	.	-	.	ID=g18368.t2.exon6;Parent=g18368.t2;
OX031007.1_Pollenia_amentaria_genome_assembly,_chromosome:_2	AUGUSTUS	intron	224314457	224314526	1	-	.	ID=g18368.t2.intron6;Parent=g18368.t2;
OX031007.1_Pollenia_amentaria_genome_assembly,_chromosome:_2	AUGUSTUS	CDS	224314527	224314653	1	-	2	ID=g18368.t2.CDS7;Parent=g18368.t2;
OX031007.1_Pollenia_amentaria_genome_assembly,_chromosome:_2	AUGUSTUS	exon	224314527	224314653	.	-	.	ID=g18368.t2.exon7;Parent=g18368.t2;
OX031007.1_Pollenia_amentaria_genome_assembly,_chromosome:_2	AUGUSTUS	intron	224314654	224314718	1	-	.	ID=g18368.t2.intron7;Parent=g18368.t2;
OX031007.1_Pollenia_amentaria_genome_assembly,_chromosome:_2	AUGUSTUS	CDS	224314719	224314851	1	-	0	ID=g18368.t2.CDS8;Parent=g18368.t2;
OX031007.1_Pollenia_amentaria_genome_assembly,_chromosome:_2	AUGUSTUS	exon	224314719	224314851	.	-	.	ID=g18368.t2.exon8;Parent=g18368.t2;
OX031007.1_Pollenia_amentaria_genome_assembly,_chromosome:_2	AUGUSTUS	intron	224314852	224314908	1	-	.	ID=g18368.t2.intron8;Parent=g18368.t2;
OX031007.1_Pollenia_amentaria_genome_assembly,_chromosome:_2	AUGUSTUS	CDS	224314909	224315246	1	-	2	ID=g18368.t2.CDS9;Parent=g18368.t2;
OX031007.1_Pollenia_amentaria_genome_assembly,_chromosome:_2	AUGUSTUS	exon	224314909	224315246	.	-	.	ID=g18368.t2.exon9;Parent=g18368.t2;
OX031007.1_Pollenia_amentaria_genome_assembly,_chromosome:_2	AUGUSTUS	intron	224315247	224318888	1	-	.	ID=g18368.t2.intron9;Parent=g18368.t2;
OX031007.1_Pollenia_amentaria_genome_assembly,_chromosome:_2	AUGUSTUS	CDS	224318889	224319203	1	-	2	ID=g18368.t2.CDS10;Parent=g18368.t2;
OX031007.1_Pollenia_amentaria_genome_assembly,_chromosome:_2	AUGUSTUS	exon	224318889	224319203	.	-	.	ID=g18368.t2.exon10;Parent=g18368.t2;
OX031007.1_Pollenia_amentaria_genome_assembly,_chromosome:_2	AUGUSTUS	intron	224319204	224319288	1	-	.	ID=g18368.t2.intron10;Parent=g18368.t2;
OX031007.1_Pollenia_amentaria_genome_assembly,_chromosome:_2	AUGUSTUS	CDS	224319289	224319398	1	-	1	ID=g18368.t2.CDS11;Parent=g18368.t2;
OX031007.1_Pollenia_amentaria_genome_assembly,_chromosome:_2	AUGUSTUS	exon	224319289	224319398	.	-	.	ID=g18368.t2.exon11;Parent=g18368.t2;
OX031007.1_Pollenia_amentaria_genome_assembly,_chromosome:_2	AUGUSTUS	intron	224319399	224319523	1	-	.	ID=g18368.t2.intron11;Parent=g18368.t2;
OX031007.1_Pollenia_amentaria_genome_assembly,_chromosome:_2	AUGUSTUS	CDS	224319524	224319623	1	-	2	ID=g18368.t2.CDS12;Parent=g18368.t2;
OX031007.1_Pollenia_amentaria_genome_assembly,_chromosome:_2	AUGUSTUS	exon	224319524	224319623	.	-	.	ID=g18368.t2.exon12;Parent=g18368.t2;
OX031007.1_Pollenia_amentaria_genome_assembly,_chromosome:_2	AUGUSTUS	intron	224319624	224322301	1	-	.	ID=g18368.t2.intron12;Parent=g18368.t2;
OX031007.1_Pollenia_amentaria_genome_assembly,_chromosome:_2	AUGUSTUS	CDS	224322302	224322554	1	-	0	ID=g18368.t2.CDS13;Parent=g18368.t2;
OX031007.1_Pollenia_amentaria_genome_assembly,_chromosome:_2	AUGUSTUS	exon	224322302	224322554	.	-	.	ID=g18368.t2.exon13;Parent=g18368.t2;
OX031007.1_Pollenia_amentaria_genome_assembly,_chromosome:_2	AUGUSTUS	intron	224322555	224322631	1	-	.	ID=g18368.t2.intron13;Parent=g18368.t2;
OX031007.1_Pollenia_amentaria_genome_assembly,_chromosome:_2	AUGUSTUS	CDS	224322632	224322796	1	-	0	ID=g18368.t2.CDS14;Parent=g18368.t2;
OX031007.1_Pollenia_amentaria_genome_assembly,_chromosome:_2	AUGUSTUS	exon	224322632	224322796	.	-	.	ID=g18368.t2.exon14;Parent=g18368.t2;
OX031007.1_Pollenia_amentaria_genome_assembly,_chromosome:_2	AUGUSTUS	intron	224322797	224323200	1	-	.	ID=g18368.t2.intron14;Parent=g18368.t2;
OX031007.1_Pollenia_amentaria_genome_assembly,_chromosome:_2	AUGUSTUS	CDS	224323201	224324331	1	-	0	ID=g18368.t2.CDS15;Parent=g18368.t2;
OX031007.1_Pollenia_amentaria_genome_assembly,_chromosome:_2	AUGUSTUS	exon	224323201	224324331	.	-	.	ID=g18368.t2.exon15;Parent=g18368.t2;
OX031007.1_Pollenia_amentaria_genome_assembly,_chromosome:_2	AUGUSTUS	intron	224324332	224324389	1	-	.	ID=g18368.t2.intron15;Parent=g18368.t2;
OX031007.1_Pollenia_amentaria_genome_assembly,_chromosome:_2	AUGUSTUS	CDS	224324390	224324725	1	-	0	ID=g18368.t2.CDS16;Parent=g18368.t2;
OX031007.1_Pollenia_amentaria_genome_assembly,_chromosome:_2	AUGUSTUS	exon	224324390	224324725	.	-	.	ID=g18368.t2.exon16;Parent=g18368.t2;
OX031007.1_Pollenia_amentaria_genome_assembly,_chromosome:_2	AUGUSTUS	start_codon	224324723	224324725	.	-	0	ID=g18368.t2.start1;Parent=g18368.t2;
OX031007.1_Pollenia_amentaria_genome_assembly,_chromosome:_2	AUGUSTUS	mRNA	224307168	224324725	0.62	-	.	ID=g18368.t3;Parent=g18368;
OX031007.1_Pollenia_amentaria_genome_assembly,_chromosome:_2	AUGUSTUS	stop_codon	224307168	224307170	.	-	0	ID=g18368.t3.stop1;Parent=g18368.t3;
OX031007.1_Pollenia_amentaria_genome_assembly,_chromosome:_2	AUGUSTUS	CDS	224307168	224307248	0.62	-	0	ID=g18368.t3.CDS1;Parent=g18368.t3;
OX031007.1_Pollenia_amentaria_genome_assembly,_chromosome:_2	AUGUSTUS	exon	224307168	224307248	.	-	.	ID=g18368.t3.exon1;Parent=g18368.t3;
OX031007.1_Pollenia_amentaria_genome_assembly,_chromosome:_2	AUGUSTUS	intron	224307249	224308449	0.62	-	.	ID=g18368.t3.intron1;Parent=g18368.t3;
OX031007.1_Pollenia_amentaria_genome_assembly,_chromosome:_2	AUGUSTUS	CDS	224308450	224311461	0.69	-	0	ID=g18368.t3.CDS2;Parent=g18368.t3;
OX031007.1_Pollenia_amentaria_genome_assembly,_chromosome:_2	AUGUSTUS	exon	224308450	224311461	.	-	.	ID=g18368.t3.exon2;Parent=g18368.t3;
OX031007.1_Pollenia_amentaria_genome_assembly,_chromosome:_2	AUGUSTUS	intron	224311462	224311608	1	-	.	ID=g18368.t3.intron2;Parent=g18368.t3;
OX031007.1_Pollenia_amentaria_genome_assembly,_chromosome:_2	AUGUSTUS	CDS	224311609	224311731	1	-	0	ID=g18368.t3.CDS3;Parent=g18368.t3;
OX031007.1_Pollenia_amentaria_genome_assembly,_chromosome:_2	AUGUSTUS	exon	224311609	224311731	.	-	.	ID=g18368.t3.exon3;Parent=g18368.t3;
OX031007.1_Pollenia_amentaria_genome_assembly,_chromosome:_2	AUGUSTUS	intron	224311732	224311792	1	-	.	ID=g18368.t3.intron3;Parent=g18368.t3;
OX031007.1_Pollenia_amentaria_genome_assembly,_chromosome:_2	AUGUSTUS	CDS	224311793	224312593	1	-	0	ID=g18368.t3.CDS4;Parent=g18368.t3;
OX031007.1_Pollenia_amentaria_genome_assembly,_chromosome:_2	AUGUSTUS	exon	224311793	224312593	.	-	.	ID=g18368.t3.exon4;Parent=g18368.t3;
OX031007.1_Pollenia_amentaria_genome_assembly,_chromosome:_2	AUGUSTUS	intron	224312594	224312657	1	-	.	ID=g18368.t3.intron4;Parent=g18368.t3;
OX031007.1_Pollenia_amentaria_genome_assembly,_chromosome:_2	AUGUSTUS	CDS	224312658	224313207	1	-	1	ID=g18368.t3.CDS5;Parent=g18368.t3;
OX031007.1_Pollenia_amentaria_genome_assembly,_chromosome:_2	AUGUSTUS	exon	224312658	224313207	.	-	.	ID=g18368.t3.exon5;Parent=g18368.t3;
OX031007.1_Pollenia_amentaria_genome_assembly,_chromosome:_2	AUGUSTUS	intron	224313208	224313706	1	-	.	ID=g18368.t3.intron5;Parent=g18368.t3;
OX031007.1_Pollenia_amentaria_genome_assembly,_chromosome:_2	AUGUSTUS	CDS	224313707	224314456	1	-	1	ID=g18368.t3.CDS6;Parent=g18368.t3;
OX031007.1_Pollenia_amentaria_genome_assembly,_chromosome:_2	AUGUSTUS	exon	224313707	224314456	.	-	.	ID=g18368.t3.exon6;Parent=g18368.t3;
OX031007.1_Pollenia_amentaria_genome_assembly,_chromosome:_2	AUGUSTUS	intron	224314457	224314526	1	-	.	ID=g18368.t3.intron6;Parent=g18368.t3;
OX031007.1_Pollenia_amentaria_genome_assembly,_chromosome:_2	AUGUSTUS	CDS	224314527	224314653	1	-	2	ID=g18368.t3.CDS7;Parent=g18368.t3;
OX031007.1_Pollenia_amentaria_genome_assembly,_chromosome:_2	AUGUSTUS	exon	224314527	224314653	.	-	.	ID=g18368.t3.exon7;Parent=g18368.t3;
OX031007.1_Pollenia_amentaria_genome_assembly,_chromosome:_2	AUGUSTUS	intron	224314654	224314718	1	-	.	ID=g18368.t3.intron7;Parent=g18368.t3;
OX031007.1_Pollenia_amentaria_genome_assembly,_chromosome:_2	AUGUSTUS	CDS	224314719	224314851	1	-	0	ID=g18368.t3.CDS8;Parent=g18368.t3;
OX031007.1_Pollenia_amentaria_genome_assembly,_chromosome:_2	AUGUSTUS	exon	224314719	224314851	.	-	.	ID=g18368.t3.exon8;Parent=g18368.t3;
OX031007.1_Pollenia_amentaria_genome_assembly,_chromosome:_2	AUGUSTUS	intron	224314852	224314908	1	-	.	ID=g18368.t3.intron8;Parent=g18368.t3;
OX031007.1_Pollenia_amentaria_genome_assembly,_chromosome:_2	AUGUSTUS	CDS	224314909	224315246	1	-	2	ID=g18368.t3.CDS9;Parent=g18368.t3;
OX031007.1_Pollenia_amentaria_genome_assembly,_chromosome:_2	AUGUSTUS	exon	224314909	224315246	.	-	.	ID=g18368.t3.exon9;Parent=g18368.t3;
OX031007.1_Pollenia_amentaria_genome_assembly,_chromosome:_2	AUGUSTUS	intron	224315247	224318888	1	-	.	ID=g18368.t3.intron9;Parent=g18368.t3;
OX031007.1_Pollenia_amentaria_genome_assembly,_chromosome:_2	AUGUSTUS	CDS	224318889	224319203	1	-	2	ID=g18368.t3.CDS10;Parent=g18368.t3;
OX031007.1_Pollenia_amentaria_genome_assembly,_chromosome:_2	AUGUSTUS	exon	224318889	224319203	.	-	.	ID=g18368.t3.exon10;Parent=g18368.t3;
OX031007.1_Pollenia_amentaria_genome_assembly,_chromosome:_2	AUGUSTUS	intron	224319204	224319288	1	-	.	ID=g18368.t3.intron10;Parent=g18368.t3;
OX031007.1_Pollenia_amentaria_genome_assembly,_chromosome:_2	AUGUSTUS	CDS	224319289	224319344	1	-	1	ID=g18368.t3.CDS11;Parent=g18368.t3;
OX031007.1_Pollenia_amentaria_genome_assembly,_chromosome:_2	AUGUSTUS	exon	224319289	224319344	.	-	.	ID=g18368.t3.exon11;Parent=g18368.t3;
OX031007.1_Pollenia_amentaria_genome_assembly,_chromosome:_2	AUGUSTUS	intron	224319345	224319523	1	-	.	ID=g18368.t3.intron11;Parent=g18368.t3;
OX031007.1_Pollenia_amentaria_genome_assembly,_chromosome:_2	AUGUSTUS	CDS	224319524	224319623	1	-	2	ID=g18368.t3.CDS12;Parent=g18368.t3;
OX031007.1_Pollenia_amentaria_genome_assembly,_chromosome:_2	AUGUSTUS	exon	224319524	224319623	.	-	.	ID=g18368.t3.exon12;Parent=g18368.t3;
OX031007.1_Pollenia_amentaria_genome_assembly,_chromosome:_2	AUGUSTUS	intron	224319624	224322301	1	-	.	ID=g18368.t3.intron12;Parent=g18368.t3;
OX031007.1_Pollenia_amentaria_genome_assembly,_chromosome:_2	AUGUSTUS	CDS	224322302	224322554	1	-	0	ID=g18368.t3.CDS13;Parent=g18368.t3;
OX031007.1_Pollenia_amentaria_genome_assembly,_chromosome:_2	AUGUSTUS	exon	224322302	224322554	.	-	.	ID=g18368.t3.exon13;Parent=g18368.t3;
OX031007.1_Pollenia_amentaria_genome_assembly,_chromosome:_2	AUGUSTUS	intron	224322555	224322631	1	-	.	ID=g18368.t3.intron13;Parent=g18368.t3;
OX031007.1_Pollenia_amentaria_genome_assembly,_chromosome:_2	AUGUSTUS	CDS	224322632	224322796	1	-	0	ID=g18368.t3.CDS14;Parent=g18368.t3;
OX031007.1_Pollenia_amentaria_genome_assembly,_chromosome:_2	AUGUSTUS	exon	224322632	224322796	.	-	.	ID=g18368.t3.exon14;Parent=g18368.t3;
OX031007.1_Pollenia_amentaria_genome_assembly,_chromosome:_2	AUGUSTUS	intron	224322797	224323200	1	-	.	ID=g18368.t3.intron14;Parent=g18368.t3;
OX031007.1_Pollenia_amentaria_genome_assembly,_chromosome:_2	AUGUSTUS	CDS	224323201	224324331	1	-	0	ID=g18368.t3.CDS15;Parent=g18368.t3;
OX031007.1_Pollenia_amentaria_genome_assembly,_chromosome:_2	AUGUSTUS	exon	224323201	224324331	.	-	.	ID=g18368.t3.exon15;Parent=g18368.t3;
OX031007.1_Pollenia_amentaria_genome_assembly,_chromosome:_2	AUGUSTUS	intron	224324332	224324389	1	-	.	ID=g18368.t3.intron15;Parent=g18368.t3;
OX031007.1_Pollenia_amentaria_genome_assembly,_chromosome:_2	AUGUSTUS	CDS	224324390	224324725	1	-	0	ID=g18368.t3.CDS16;Parent=g18368.t3;
OX031007.1_Pollenia_amentaria_genome_assembly,_chromosome:_2	AUGUSTUS	exon	224324390	224324725	.	-	.	ID=g18368.t3.exon16;Parent=g18368.t3;
OX031007.1_Pollenia_amentaria_genome_assembly,_chromosome:_2	AUGUSTUS	start_codon	224324723	224324725	.	-	0	ID=g18368.t3.start1;Parent=g18368.t3;
OX031007.1_Pollenia_amentaria_genome_assembly,_chromosome:_2	AUGUSTUS	mRNA	224307168	224324725	0.55	-	.	ID=g18368.t4;Parent=g18368;
OX031007.1_Pollenia_amentaria_genome_assembly,_chromosome:_2	AUGUSTUS	stop_codon	224307168	224307170	.	-	0	ID=g18368.t4.stop1;Parent=g18368.t4;
OX031007.1_Pollenia_amentaria_genome_assembly,_chromosome:_2	AUGUSTUS	CDS	224307168	224307248	0.55	-	0	ID=g18368.t4.CDS1;Parent=g18368.t4;
OX031007.1_Pollenia_amentaria_genome_assembly,_chromosome:_2	AUGUSTUS	exon	224307168	224307248	.	-	.	ID=g18368.t4.exon1;Parent=g18368.t4;
OX031007.1_Pollenia_amentaria_genome_assembly,_chromosome:_2	AUGUSTUS	intron	224307249	224308449	0.55	-	.	ID=g18368.t4.intron1;Parent=g18368.t4;
OX031007.1_Pollenia_amentaria_genome_assembly,_chromosome:_2	AUGUSTUS	CDS	224308450	224311461	0.66	-	0	ID=g18368.t4.CDS2;Parent=g18368.t4;
OX031007.1_Pollenia_amentaria_genome_assembly,_chromosome:_2	AUGUSTUS	exon	224308450	224311461	.	-	.	ID=g18368.t4.exon2;Parent=g18368.t4;
OX031007.1_Pollenia_amentaria_genome_assembly,_chromosome:_2	AUGUSTUS	intron	224311462	224311608	1	-	.	ID=g18368.t4.intron2;Parent=g18368.t4;
OX031007.1_Pollenia_amentaria_genome_assembly,_chromosome:_2	AUGUSTUS	CDS	224311609	224311731	1	-	0	ID=g18368.t4.CDS3;Parent=g18368.t4;
OX031007.1_Pollenia_amentaria_genome_assembly,_chromosome:_2	AUGUSTUS	exon	224311609	224311731	.	-	.	ID=g18368.t4.exon3;Parent=g18368.t4;
OX031007.1_Pollenia_amentaria_genome_assembly,_chromosome:_2	AUGUSTUS	intron	224311732	224311792	1	-	.	ID=g18368.t4.intron3;Parent=g18368.t4;
OX031007.1_Pollenia_amentaria_genome_assembly,_chromosome:_2	AUGUSTUS	CDS	224311793	224312593	1	-	0	ID=g18368.t4.CDS4;Parent=g18368.t4;
OX031007.1_Pollenia_amentaria_genome_assembly,_chromosome:_2	AUGUSTUS	exon	224311793	224312593	.	-	.	ID=g18368.t4.exon4;Parent=g18368.t4;
OX031007.1_Pollenia_amentaria_genome_assembly,_chromosome:_2	AUGUSTUS	intron	224312594	224312651	1	-	.	ID=g18368.t4.intron4;Parent=g18368.t4;
OX031007.1_Pollenia_amentaria_genome_assembly,_chromosome:_2	AUGUSTUS	CDS	224312652	224313207	1	-	1	ID=g18368.t4.CDS5;Parent=g18368.t4;
OX031007.1_Pollenia_amentaria_genome_assembly,_chromosome:_2	AUGUSTUS	exon	224312652	224313207	.	-	.	ID=g18368.t4.exon5;Parent=g18368.t4;
OX031007.1_Pollenia_amentaria_genome_assembly,_chromosome:_2	AUGUSTUS	intron	224313208	224313706	1	-	.	ID=g18368.t4.intron5;Parent=g18368.t4;
OX031007.1_Pollenia_amentaria_genome_assembly,_chromosome:_2	AUGUSTUS	CDS	224313707	224314456	1	-	1	ID=g18368.t4.CDS6;Parent=g18368.t4;
OX031007.1_Pollenia_amentaria_genome_assembly,_chromosome:_2	AUGUSTUS	exon	224313707	224314456	.	-	.	ID=g18368.t4.exon6;Parent=g18368.t4;
OX031007.1_Pollenia_amentaria_genome_assembly,_chromosome:_2	AUGUSTUS	intron	224314457	224314526	1	-	.	ID=g18368.t4.intron6;Parent=g18368.t4;
OX031007.1_Pollenia_amentaria_genome_assembly,_chromosome:_2	AUGUSTUS	CDS	224314527	224314653	1	-	2	ID=g18368.t4.CDS7;Parent=g18368.t4;
OX031007.1_Pollenia_amentaria_genome_assembly,_chromosome:_2	AUGUSTUS	exon	224314527	224314653	.	-	.	ID=g18368.t4.exon7;Parent=g18368.t4;
OX031007.1_Pollenia_amentaria_genome_assembly,_chromosome:_2	AUGUSTUS	intron	224314654	224314718	1	-	.	ID=g18368.t4.intron7;Parent=g18368.t4;
OX031007.1_Pollenia_amentaria_genome_assembly,_chromosome:_2	AUGUSTUS	CDS	224314719	224314851	1	-	0	ID=g18368.t4.CDS8;Parent=g18368.t4;
OX031007.1_Pollenia_amentaria_genome_assembly,_chromosome:_2	AUGUSTUS	exon	224314719	224314851	.	-	.	ID=g18368.t4.exon8;Parent=g18368.t4;
OX031007.1_Pollenia_amentaria_genome_assembly,_chromosome:_2	AUGUSTUS	intron	224314852	224314908	1	-	.	ID=g18368.t4.intron8;Parent=g18368.t4;
OX031007.1_Pollenia_amentaria_genome_assembly,_chromosome:_2	AUGUSTUS	CDS	224314909	224315246	1	-	2	ID=g18368.t4.CDS9;Parent=g18368.t4;
OX031007.1_Pollenia_amentaria_genome_assembly,_chromosome:_2	AUGUSTUS	exon	224314909	224315246	.	-	.	ID=g18368.t4.exon9;Parent=g18368.t4;
OX031007.1_Pollenia_amentaria_genome_assembly,_chromosome:_2	AUGUSTUS	intron	224315247	224318888	1	-	.	ID=g18368.t4.intron9;Parent=g18368.t4;
OX031007.1_Pollenia_amentaria_genome_assembly,_chromosome:_2	AUGUSTUS	CDS	224318889	224319203	1	-	2	ID=g18368.t4.CDS10;Parent=g18368.t4;
OX031007.1_Pollenia_amentaria_genome_assembly,_chromosome:_2	AUGUSTUS	exon	224318889	224319203	.	-	.	ID=g18368.t4.exon10;Parent=g18368.t4;
OX031007.1_Pollenia_amentaria_genome_assembly,_chromosome:_2	AUGUSTUS	intron	224319204	224319288	1	-	.	ID=g18368.t4.intron10;Parent=g18368.t4;
OX031007.1_Pollenia_amentaria_genome_assembly,_chromosome:_2	AUGUSTUS	CDS	224319289	224319398	1	-	1	ID=g18368.t4.CDS11;Parent=g18368.t4;
OX031007.1_Pollenia_amentaria_genome_assembly,_chromosome:_2	AUGUSTUS	exon	224319289	224319398	.	-	.	ID=g18368.t4.exon11;Parent=g18368.t4;
OX031007.1_Pollenia_amentaria_genome_assembly,_chromosome:_2	AUGUSTUS	intron	224319399	224319523	1	-	.	ID=g18368.t4.intron11;Parent=g18368.t4;
OX031007.1_Pollenia_amentaria_genome_assembly,_chromosome:_2	AUGUSTUS	CDS	224319524	224319623	1	-	2	ID=g18368.t4.CDS12;Parent=g18368.t4;
OX031007.1_Pollenia_amentaria_genome_assembly,_chromosome:_2	AUGUSTUS	exon	224319524	224319623	.	-	.	ID=g18368.t4.exon12;Parent=g18368.t4;
OX031007.1_Pollenia_amentaria_genome_assembly,_chromosome:_2	AUGUSTUS	intron	224319624	224322301	1	-	.	ID=g18368.t4.intron12;Parent=g18368.t4;
OX031007.1_Pollenia_amentaria_genome_assembly,_chromosome:_2	AUGUSTUS	CDS	224322302	224322554	1	-	0	ID=g18368.t4.CDS13;Parent=g18368.t4;
OX031007.1_Pollenia_amentaria_genome_assembly,_chromosome:_2	AUGUSTUS	exon	224322302	224322554	.	-	.	ID=g18368.t4.exon13;Parent=g18368.t4;
OX031007.1_Pollenia_amentaria_genome_assembly,_chromosome:_2	AUGUSTUS	intron	224322555	224322631	1	-	.	ID=g18368.t4.intron13;Parent=g18368.t4;
OX031007.1_Pollenia_amentaria_genome_assembly,_chromosome:_2	AUGUSTUS	CDS	224322632	224322796	1	-	0	ID=g18368.t4.CDS14;Parent=g18368.t4;
OX031007.1_Pollenia_amentaria_genome_assembly,_chromosome:_2	AUGUSTUS	exon	224322632	224322796	.	-	.	ID=g18368.t4.exon14;Parent=g18368.t4;
OX031007.1_Pollenia_amentaria_genome_assembly,_chromosome:_2	AUGUSTUS	intron	224322797	224323200	1	-	.	ID=g18368.t4.intron14;Parent=g18368.t4;
OX031007.1_Pollenia_amentaria_genome_assembly,_chromosome:_2	AUGUSTUS	CDS	224323201	224324331	1	-	0	ID=g18368.t4.CDS15;Parent=g18368.t4;
OX031007.1_Pollenia_amentaria_genome_assembly,_chromosome:_2	AUGUSTUS	exon	224323201	224324331	.	-	.	ID=g18368.t4.exon15;Parent=g18368.t4;
OX031007.1_Pollenia_amentaria_genome_assembly,_chromosome:_2	AUGUSTUS	intron	224324332	224324389	1	-	.	ID=g18368.t4.intron15;Parent=g18368.t4;
OX031007.1_Pollenia_amentaria_genome_assembly,_chromosome:_2	AUGUSTUS	CDS	224324390	224324725	1	-	0	ID=g18368.t4.CDS16;Parent=g18368.t4;
OX031007.1_Pollenia_amentaria_genome_assembly,_chromosome:_2	AUGUSTUS	exon	224324390	224324725	.	-	.	ID=g18368.t4.exon16;Parent=g18368.t4;
OX031007.1_Pollenia_amentaria_genome_assembly,_chromosome:_2	AUGUSTUS	start_codon	224324723	224324725	.	-	0	ID=g18368.t4.start1;Parent=g18368.t4;
OX031007.1_Pollenia_amentaria_genome_assembly,_chromosome:_2	AUGUSTUS	gene	224324880	224325551	.	+	.	ID=g18369;
OX031007.1_Pollenia_amentaria_genome_assembly,_chromosome:_2	AUGUSTUS	mRNA	224324880	224325551	0.77	+	.	ID=g18369.t1;Parent=g18369;
OX031007.1_Pollenia_amentaria_genome_assembly,_chromosome:_2	AUGUSTUS	start_codon	224324880	224324882	.	+	0	ID=g18369.t1.start1;Parent=g18369.t1;
OX031007.1_Pollenia_amentaria_genome_assembly,_chromosome:_2	AUGUSTUS	CDS	224324880	224324897	0.77	+	0	ID=g18369.t1.CDS1;Parent=g18369.t1;
OX031007.1_Pollenia_amentaria_genome_assembly,_chromosome:_2	AUGUSTUS	exon	224324880	224324897	.	+	.	ID=g18369.t1.exon1;Parent=g18369.t1;
OX031007.1_Pollenia_amentaria_genome_assembly,_chromosome:_2	AUGUSTUS	intron	224324898	224324959	1	+	.	ID=g18369.t1.intron1;Parent=g18369.t1;
OX031007.1_Pollenia_amentaria_genome_assembly,_chromosome:_2	AUGUSTUS	CDS	224324960	224325123	1	+	0	ID=g18369.t1.CDS2;Parent=g18369.t1;
OX031007.1_Pollenia_amentaria_genome_assembly,_chromosome:_2	AUGUSTUS	exon	224324960	224325123	.	+	.	ID=g18369.t1.exon2;Parent=g18369.t1;
OX031007.1_Pollenia_amentaria_genome_assembly,_chromosome:_2	AUGUSTUS	intron	224325124	224325184	1	+	.	ID=g18369.t1.intron2;Parent=g18369.t1;
OX031007.1_Pollenia_amentaria_genome_assembly,_chromosome:_2	AUGUSTUS	CDS	224325185	224325362	1	+	1	ID=g18369.t1.CDS3;Parent=g18369.t1;
OX031007.1_Pollenia_amentaria_genome_assembly,_chromosome:_2	AUGUSTUS	exon	224325185	224325362	.	+	.	ID=g18369.t1.exon3;Parent=g18369.t1;
OX031007.1_Pollenia_amentaria_genome_assembly,_chromosome:_2	AUGUSTUS	intron	224325363	224325434	1	+	.	ID=g18369.t1.intron3;Parent=g18369.t1;
OX031007.1_Pollenia_amentaria_genome_assembly,_chromosome:_2	AUGUSTUS	CDS	224325435	224325551	1	+	0	ID=g18369.t1.CDS4;Parent=g18369.t1;
OX031007.1_Pollenia_amentaria_genome_assembly,_chromosome:_2	AUGUSTUS	exon	224325435	224325551	.	+	.	ID=g18369.t1.exon4;Parent=g18369.t1;
OX031007.1_Pollenia_amentaria_genome_assembly,_chromosome:_2	AUGUSTUS	stop_codon	224325549	224325551	.	+	0	ID=g18369.t1.stop1;Parent=g18369.t1;
OX031007.1_Pollenia_amentaria_genome_assembly,_chromosome:_2	AUGUSTUS	gene	224331169	224354075	.	-	.	ID=g18370;
OX031007.1_Pollenia_amentaria_genome_assembly,_chromosome:_2	AUGUSTUS	mRNA	224331169	224354075	0.06	-	.	ID=g18370.t1;Parent=g18370;
OX031007.1_Pollenia_amentaria_genome_assembly,_chromosome:_2	AUGUSTUS	stop_codon	224331169	224331171	.	-	0	ID=g18370.t1.stop1;Parent=g18370.t1;
OX031007.1_Pollenia_amentaria_genome_assembly,_chromosome:_2	AUGUSTUS	CDS	224331169	224331279	0.47	-	0	ID=g18370.t1.CDS1;Parent=g18370.t1;
OX031007.1_Pollenia_amentaria_genome_assembly,_chromosome:_2	AUGUSTUS	exon	224331169	224331279	.	-	.	ID=g18370.t1.exon1;Parent=g18370.t1;
OX031007.1_Pollenia_amentaria_genome_assembly,_chromosome:_2	AUGUSTUS	intron	224331280	224331689	0.54	-	.	ID=g18370.t1.intron1;Parent=g18370.t1;
OX031007.1_Pollenia_amentaria_genome_assembly,_chromosome:_2	AUGUSTUS	CDS	224331690	224331816	0.57	-	1	ID=g18370.t1.CDS2;Parent=g18370.t1;
OX031007.1_Pollenia_amentaria_genome_assembly,_chromosome:_2	AUGUSTUS	exon	224331690	224331816	.	-	.	ID=g18370.t1.exon2;Parent=g18370.t1;
OX031007.1_Pollenia_amentaria_genome_assembly,_chromosome:_2	AUGUSTUS	intron	224331817	224331880	1	-	.	ID=g18370.t1.intron2;Parent=g18370.t1;
OX031007.1_Pollenia_amentaria_genome_assembly,_chromosome:_2	AUGUSTUS	CDS	224331881	224332161	1	-	0	ID=g18370.t1.CDS3;Parent=g18370.t1;
OX031007.1_Pollenia_amentaria_genome_assembly,_chromosome:_2	AUGUSTUS	exon	224331881	224332161	.	-	.	ID=g18370.t1.exon3;Parent=g18370.t1;
OX031007.1_Pollenia_amentaria_genome_assembly,_chromosome:_2	AUGUSTUS	intron	224332162	224333673	1	-	.	ID=g18370.t1.intron3;Parent=g18370.t1;
OX031007.1_Pollenia_amentaria_genome_assembly,_chromosome:_2	AUGUSTUS	CDS	224333674	224334084	1	-	0	ID=g18370.t1.CDS4;Parent=g18370.t1;
OX031007.1_Pollenia_amentaria_genome_assembly,_chromosome:_2	AUGUSTUS	exon	224333674	224334084	.	-	.	ID=g18370.t1.exon4;Parent=g18370.t1;
OX031007.1_Pollenia_amentaria_genome_assembly,_chromosome:_2	AUGUSTUS	intron	224334085	224336420	1	-	.	ID=g18370.t1.intron4;Parent=g18370.t1;
OX031007.1_Pollenia_amentaria_genome_assembly,_chromosome:_2	AUGUSTUS	CDS	224336421	224336550	1	-	1	ID=g18370.t1.CDS5;Parent=g18370.t1;
OX031007.1_Pollenia_amentaria_genome_assembly,_chromosome:_2	AUGUSTUS	exon	224336421	224336550	.	-	.	ID=g18370.t1.exon5;Parent=g18370.t1;
OX031007.1_Pollenia_amentaria_genome_assembly,_chromosome:_2	AUGUSTUS	intron	224336551	224336606	1	-	.	ID=g18370.t1.intron5;Parent=g18370.t1;
OX031007.1_Pollenia_amentaria_genome_assembly,_chromosome:_2	AUGUSTUS	CDS	224336607	224336816	1	-	1	ID=g18370.t1.CDS6;Parent=g18370.t1;
OX031007.1_Pollenia_amentaria_genome_assembly,_chromosome:_2	AUGUSTUS	exon	224336607	224336816	.	-	.	ID=g18370.t1.exon6;Parent=g18370.t1;
OX031007.1_Pollenia_amentaria_genome_assembly,_chromosome:_2	AUGUSTUS	intron	224336817	224337126	1	-	.	ID=g18370.t1.intron6;Parent=g18370.t1;
OX031007.1_Pollenia_amentaria_genome_assembly,_chromosome:_2	AUGUSTUS	CDS	224337127	224337596	1	-	0	ID=g18370.t1.CDS7;Parent=g18370.t1;
OX031007.1_Pollenia_amentaria_genome_assembly,_chromosome:_2	AUGUSTUS	exon	224337127	224337596	.	-	.	ID=g18370.t1.exon7;Parent=g18370.t1;
OX031007.1_Pollenia_amentaria_genome_assembly,_chromosome:_2	AUGUSTUS	intron	224337597	224337657	1	-	.	ID=g18370.t1.intron7;Parent=g18370.t1;
OX031007.1_Pollenia_amentaria_genome_assembly,_chromosome:_2	AUGUSTUS	CDS	224337658	224338026	1	-	0	ID=g18370.t1.CDS8;Parent=g18370.t1;
OX031007.1_Pollenia_amentaria_genome_assembly,_chromosome:_2	AUGUSTUS	exon	224337658	224338026	.	-	.	ID=g18370.t1.exon8;Parent=g18370.t1;
OX031007.1_Pollenia_amentaria_genome_assembly,_chromosome:_2	AUGUSTUS	intron	224338027	224338078	1	-	.	ID=g18370.t1.intron8;Parent=g18370.t1;
OX031007.1_Pollenia_amentaria_genome_assembly,_chromosome:_2	AUGUSTUS	CDS	224338079	224340271	1	-	0	ID=g18370.t1.CDS9;Parent=g18370.t1;
OX031007.1_Pollenia_amentaria_genome_assembly,_chromosome:_2	AUGUSTUS	exon	224338079	224340271	.	-	.	ID=g18370.t1.exon9;Parent=g18370.t1;
OX031007.1_Pollenia_amentaria_genome_assembly,_chromosome:_2	AUGUSTUS	intron	224340272	224340328	1	-	.	ID=g18370.t1.intron9;Parent=g18370.t1;
OX031007.1_Pollenia_amentaria_genome_assembly,_chromosome:_2	AUGUSTUS	CDS	224340329	224340456	0.99	-	2	ID=g18370.t1.CDS10;Parent=g18370.t1;
OX031007.1_Pollenia_amentaria_genome_assembly,_chromosome:_2	AUGUSTUS	exon	224340329	224340456	.	-	.	ID=g18370.t1.exon10;Parent=g18370.t1;
OX031007.1_Pollenia_amentaria_genome_assembly,_chromosome:_2	AUGUSTUS	intron	224340457	224340572	0.68	-	.	ID=g18370.t1.intron10;Parent=g18370.t1;
OX031007.1_Pollenia_amentaria_genome_assembly,_chromosome:_2	AUGUSTUS	CDS	224340573	224340662	0.69	-	2	ID=g18370.t1.CDS11;Parent=g18370.t1;
OX031007.1_Pollenia_amentaria_genome_assembly,_chromosome:_2	AUGUSTUS	exon	224340573	224340662	.	-	.	ID=g18370.t1.exon11;Parent=g18370.t1;
OX031007.1_Pollenia_amentaria_genome_assembly,_chromosome:_2	AUGUSTUS	intron	224340663	224340728	0.52	-	.	ID=g18370.t1.intron11;Parent=g18370.t1;
OX031007.1_Pollenia_amentaria_genome_assembly,_chromosome:_2	AUGUSTUS	CDS	224340729	224340864	0.53	-	0	ID=g18370.t1.CDS12;Parent=g18370.t1;
OX031007.1_Pollenia_amentaria_genome_assembly,_chromosome:_2	AUGUSTUS	exon	224340729	224340864	.	-	.	ID=g18370.t1.exon12;Parent=g18370.t1;
OX031007.1_Pollenia_amentaria_genome_assembly,_chromosome:_2	AUGUSTUS	intron	224340865	224348342	0.53	-	.	ID=g18370.t1.intron12;Parent=g18370.t1;
OX031007.1_Pollenia_amentaria_genome_assembly,_chromosome:_2	AUGUSTUS	CDS	224348343	224348476	0.53	-	2	ID=g18370.t1.CDS13;Parent=g18370.t1;
OX031007.1_Pollenia_amentaria_genome_assembly,_chromosome:_2	AUGUSTUS	exon	224348343	224348476	.	-	.	ID=g18370.t1.exon13;Parent=g18370.t1;
OX031007.1_Pollenia_amentaria_genome_assembly,_chromosome:_2	AUGUSTUS	intron	224348477	224348542	0.97	-	.	ID=g18370.t1.intron13;Parent=g18370.t1;
OX031007.1_Pollenia_amentaria_genome_assembly,_chromosome:_2	AUGUSTUS	CDS	224348543	224348873	0.36	-	0	ID=g18370.t1.CDS14;Parent=g18370.t1;
OX031007.1_Pollenia_amentaria_genome_assembly,_chromosome:_2	AUGUSTUS	exon	224348543	224348873	.	-	.	ID=g18370.t1.exon14;Parent=g18370.t1;
OX031007.1_Pollenia_amentaria_genome_assembly,_chromosome:_2	AUGUSTUS	intron	224348874	224349575	0.34	-	.	ID=g18370.t1.intron14;Parent=g18370.t1;
OX031007.1_Pollenia_amentaria_genome_assembly,_chromosome:_2	AUGUSTUS	CDS	224349576	224350199	0.34	-	0	ID=g18370.t1.CDS15;Parent=g18370.t1;
OX031007.1_Pollenia_amentaria_genome_assembly,_chromosome:_2	AUGUSTUS	exon	224349576	224350199	.	-	.	ID=g18370.t1.exon15;Parent=g18370.t1;
OX031007.1_Pollenia_amentaria_genome_assembly,_chromosome:_2	AUGUSTUS	intron	224350200	224353973	1	-	.	ID=g18370.t1.intron15;Parent=g18370.t1;
OX031007.1_Pollenia_amentaria_genome_assembly,_chromosome:_2	AUGUSTUS	CDS	224353974	224354075	0.74	-	0	ID=g18370.t1.CDS16;Parent=g18370.t1;
OX031007.1_Pollenia_amentaria_genome_assembly,_chromosome:_2	AUGUSTUS	exon	224353974	224354075	.	-	.	ID=g18370.t1.exon16;Parent=g18370.t1;
OX031007.1_Pollenia_amentaria_genome_assembly,_chromosome:_2	AUGUSTUS	start_codon	224354073	224354075	.	-	0	ID=g18370.t1.start1;Parent=g18370.t1;
OX031007.1_Pollenia_amentaria_genome_assembly,_chromosome:_2	AUGUSTUS	gene	224360662	224361400	.	-	.	ID=g18371;
OX031007.1_Pollenia_amentaria_genome_assembly,_chromosome:_2	AUGUSTUS	mRNA	224360662	224361400	0.75	-	.	ID=g18371.t1;Parent=g18371;
OX031007.1_Pollenia_amentaria_genome_assembly,_chromosome:_2	AUGUSTUS	stop_codon	224360662	224360664	.	-	0	ID=g18371.t1.stop1;Parent=g18371.t1;
OX031007.1_Pollenia_amentaria_genome_assembly,_chromosome:_2	AUGUSTUS	CDS	224360662	224360845	0.78	-	1	ID=g18371.t1.CDS1;Parent=g18371.t1;
OX031007.1_Pollenia_amentaria_genome_assembly,_chromosome:_2	AUGUSTUS	exon	224360662	224360845	.	-	.	ID=g18371.t1.exon1;Parent=g18371.t1;
OX031007.1_Pollenia_amentaria_genome_assembly,_chromosome:_2	AUGUSTUS	intron	224360846	224361131	0.75	-	.	ID=g18371.t1.intron1;Parent=g18371.t1;
OX031007.1_Pollenia_amentaria_genome_assembly,_chromosome:_2	AUGUSTUS	CDS	224361132	224361400	0.93	-	0	ID=g18371.t1.CDS2;Parent=g18371.t1;
OX031007.1_Pollenia_amentaria_genome_assembly,_chromosome:_2	AUGUSTUS	exon	224361132	224361400	.	-	.	ID=g18371.t1.exon2;Parent=g18371.t1;
OX031007.1_Pollenia_amentaria_genome_assembly,_chromosome:_2	AUGUSTUS	start_codon	224361398	224361400	.	-	0	ID=g18371.t1.start1;Parent=g18371.t1;
OX031007.1_Pollenia_amentaria_genome_assembly,_chromosome:_2	AUGUSTUS	gene	224369511	224369990	.	-	.	ID=g18372;
OX031007.1_Pollenia_amentaria_genome_assembly,_chromosome:_2	AUGUSTUS	mRNA	224369511	224369990	1	-	.	ID=g18372.t1;Parent=g18372;
OX031007.1_Pollenia_amentaria_genome_assembly,_chromosome:_2	AUGUSTUS	stop_codon	224369511	224369513	.	-	0	ID=g18372.t1.stop1;Parent=g18372.t1;
OX031007.1_Pollenia_amentaria_genome_assembly,_chromosome:_2	AUGUSTUS	CDS	224369511	224369990	1	-	0	ID=g18372.t1.CDS1;Parent=g18372.t1;
OX031007.1_Pollenia_amentaria_genome_assembly,_chromosome:_2	AUGUSTUS	exon	224369511	224369990	.	-	.	ID=g18372.t1.exon1;Parent=g18372.t1;
OX031007.1_Pollenia_amentaria_genome_assembly,_chromosome:_2	AUGUSTUS	start_codon	224369988	224369990	.	-	0	ID=g18372.t1.start1;Parent=g18372.t1;
OX031007.1_Pollenia_amentaria_genome_assembly,_chromosome:_2	AUGUSTUS	gene	224385332	224401249	.	-	.	ID=g18373;
OX031007.1_Pollenia_amentaria_genome_assembly,_chromosome:_2	AUGUSTUS	mRNA	224385332	224401249	1	-	.	ID=g18373.t1;Parent=g18373;
OX031007.1_Pollenia_amentaria_genome_assembly,_chromosome:_2	AUGUSTUS	stop_codon	224385332	224385334	.	-	0	ID=g18373.t1.stop1;Parent=g18373.t1;
OX031007.1_Pollenia_amentaria_genome_assembly,_chromosome:_2	AUGUSTUS	CDS	224385332	224385812	1	-	1	ID=g18373.t1.CDS1;Parent=g18373.t1;
OX031007.1_Pollenia_amentaria_genome_assembly,_chromosome:_2	AUGUSTUS	exon	224385332	224385812	.	-	.	ID=g18373.t1.exon1;Parent=g18373.t1;
OX031007.1_Pollenia_amentaria_genome_assembly,_chromosome:_2	AUGUSTUS	intron	224385813	224385884	1	-	.	ID=g18373.t1.intron1;Parent=g18373.t1;
OX031007.1_Pollenia_amentaria_genome_assembly,_chromosome:_2	AUGUSTUS	CDS	224385885	224386018	1	-	0	ID=g18373.t1.CDS2;Parent=g18373.t1;
OX031007.1_Pollenia_amentaria_genome_assembly,_chromosome:_2	AUGUSTUS	exon	224385885	224386018	.	-	.	ID=g18373.t1.exon2;Parent=g18373.t1;
OX031007.1_Pollenia_amentaria_genome_assembly,_chromosome:_2	AUGUSTUS	intron	224386019	224397100	1	-	.	ID=g18373.t1.intron2;Parent=g18373.t1;
OX031007.1_Pollenia_amentaria_genome_assembly,_chromosome:_2	AUGUSTUS	CDS	224397101	224397395	1	-	1	ID=g18373.t1.CDS3;Parent=g18373.t1;
OX031007.1_Pollenia_amentaria_genome_assembly,_chromosome:_2	AUGUSTUS	exon	224397101	224397395	.	-	.	ID=g18373.t1.exon3;Parent=g18373.t1;
OX031007.1_Pollenia_amentaria_genome_assembly,_chromosome:_2	AUGUSTUS	intron	224397396	224397463	1	-	.	ID=g18373.t1.intron3;Parent=g18373.t1;
OX031007.1_Pollenia_amentaria_genome_assembly,_chromosome:_2	AUGUSTUS	CDS	224397464	224398744	1	-	1	ID=g18373.t1.CDS4;Parent=g18373.t1;
OX031007.1_Pollenia_amentaria_genome_assembly,_chromosome:_2	AUGUSTUS	exon	224397464	224398744	.	-	.	ID=g18373.t1.exon4;Parent=g18373.t1;
OX031007.1_Pollenia_amentaria_genome_assembly,_chromosome:_2	AUGUSTUS	intron	224398745	224399280	1	-	.	ID=g18373.t1.intron4;Parent=g18373.t1;
OX031007.1_Pollenia_amentaria_genome_assembly,_chromosome:_2	AUGUSTUS	CDS	224399281	224399574	1	-	1	ID=g18373.t1.CDS5;Parent=g18373.t1;
OX031007.1_Pollenia_amentaria_genome_assembly,_chromosome:_2	AUGUSTUS	exon	224399281	224399574	.	-	.	ID=g18373.t1.exon5;Parent=g18373.t1;
OX031007.1_Pollenia_amentaria_genome_assembly,_chromosome:_2	AUGUSTUS	intron	224399575	224399641	1	-	.	ID=g18373.t1.intron5;Parent=g18373.t1;
OX031007.1_Pollenia_amentaria_genome_assembly,_chromosome:_2	AUGUSTUS	CDS	224399642	224399893	1	-	1	ID=g18373.t1.CDS6;Parent=g18373.t1;
OX031007.1_Pollenia_amentaria_genome_assembly,_chromosome:_2	AUGUSTUS	exon	224399642	224399893	.	-	.	ID=g18373.t1.exon6;Parent=g18373.t1;
OX031007.1_Pollenia_amentaria_genome_assembly,_chromosome:_2	AUGUSTUS	intron	224399894	224399982	1	-	.	ID=g18373.t1.intron6;Parent=g18373.t1;
OX031007.1_Pollenia_amentaria_genome_assembly,_chromosome:_2	AUGUSTUS	CDS	224399983	224400083	1	-	0	ID=g18373.t1.CDS7;Parent=g18373.t1;
OX031007.1_Pollenia_amentaria_genome_assembly,_chromosome:_2	AUGUSTUS	exon	224399983	224400083	.	-	.	ID=g18373.t1.exon7;Parent=g18373.t1;
OX031007.1_Pollenia_amentaria_genome_assembly,_chromosome:_2	AUGUSTUS	intron	224400084	224400187	1	-	.	ID=g18373.t1.intron7;Parent=g18373.t1;
OX031007.1_Pollenia_amentaria_genome_assembly,_chromosome:_2	AUGUSTUS	CDS	224400188	224401249	1	-	0	ID=g18373.t1.CDS8;Parent=g18373.t1;
OX031007.1_Pollenia_amentaria_genome_assembly,_chromosome:_2	AUGUSTUS	exon	224400188	224401249	.	-	.	ID=g18373.t1.exon8;Parent=g18373.t1;
OX031007.1_Pollenia_amentaria_genome_assembly,_chromosome:_2	AUGUSTUS	start_codon	224401247	224401249	.	-	0	ID=g18373.t1.start1;Parent=g18373.t1;
OX031007.1_Pollenia_amentaria_genome_assembly,_chromosome:_2	GeneMark.hmm3	mRNA	224385332	224386009	.	-	.	ID=g18373.t2;Parent=g18373;
OX031007.1_Pollenia_amentaria_genome_assembly,_chromosome:_2	GeneMark.hmm3	stop_codon	224385332	224385334	.	-	0	ID=g18373.t2.stop1;Parent=g18373.t2;
OX031007.1_Pollenia_amentaria_genome_assembly,_chromosome:_2	GeneMark.hmm3	CDS	224385332	224385812	.	-	1	ID=g18373.t2.CDS1;Parent=g18373.t2;
OX031007.1_Pollenia_amentaria_genome_assembly,_chromosome:_2	GeneMark.hmm3	exon	224385332	224385812	0	-	.	ID=g18373.t2.exon1;Parent=g18373.t2;
OX031007.1_Pollenia_amentaria_genome_assembly,_chromosome:_2	GeneMark.hmm3	intron	224385813	224385884	.	-	0	ID=g18373.t2.intron1;Parent=g18373.t2;
OX031007.1_Pollenia_amentaria_genome_assembly,_chromosome:_2	GeneMark.hmm3	CDS	224385885	224386009	.	-	0	ID=g18373.t2.CDS2;Parent=g18373.t2;
OX031007.1_Pollenia_amentaria_genome_assembly,_chromosome:_2	GeneMark.hmm3	exon	224385885	224386009	0	-	.	ID=g18373.t2.exon2;Parent=g18373.t2;
OX031007.1_Pollenia_amentaria_genome_assembly,_chromosome:_2	GeneMark.hmm3	start_codon	224386007	224386009	.	-	0	ID=g18373.t2.start1;Parent=g18373.t2;
OX031007.1_Pollenia_amentaria_genome_assembly,_chromosome:_2	GeneMark.hmm3	mRNA	224397092	224401249	.	-	.	ID=g18373.t3;Parent=g18373;
OX031007.1_Pollenia_amentaria_genome_assembly,_chromosome:_2	GeneMark.hmm3	stop_codon	224397092	224397094	.	-	0	ID=g18373.t3.stop1;Parent=g18373.t3;
OX031007.1_Pollenia_amentaria_genome_assembly,_chromosome:_2	GeneMark.hmm3	CDS	224397092	224397395	.	-	1	ID=g18373.t3.CDS1;Parent=g18373.t3;
OX031007.1_Pollenia_amentaria_genome_assembly,_chromosome:_2	GeneMark.hmm3	exon	224397092	224397395	0	-	.	ID=g18373.t3.exon1;Parent=g18373.t3;
OX031007.1_Pollenia_amentaria_genome_assembly,_chromosome:_2	GeneMark.hmm3	intron	224397396	224397463	.	-	1	ID=g18373.t3.intron1;Parent=g18373.t3;
OX031007.1_Pollenia_amentaria_genome_assembly,_chromosome:_2	GeneMark.hmm3	CDS	224397464	224398744	.	-	1	ID=g18373.t3.CDS2;Parent=g18373.t3;
OX031007.1_Pollenia_amentaria_genome_assembly,_chromosome:_2	GeneMark.hmm3	exon	224397464	224398744	0	-	.	ID=g18373.t3.exon2;Parent=g18373.t3;
OX031007.1_Pollenia_amentaria_genome_assembly,_chromosome:_2	GeneMark.hmm3	intron	224398745	224399280	.	-	1	ID=g18373.t3.intron2;Parent=g18373.t3;
OX031007.1_Pollenia_amentaria_genome_assembly,_chromosome:_2	GeneMark.hmm3	CDS	224399281	224399574	.	-	1	ID=g18373.t3.CDS3;Parent=g18373.t3;
OX031007.1_Pollenia_amentaria_genome_assembly,_chromosome:_2	GeneMark.hmm3	exon	224399281	224399574	0	-	.	ID=g18373.t3.exon3;Parent=g18373.t3;
OX031007.1_Pollenia_amentaria_genome_assembly,_chromosome:_2	GeneMark.hmm3	intron	224399575	224399641	.	-	1	ID=g18373.t3.intron3;Parent=g18373.t3;
OX031007.1_Pollenia_amentaria_genome_assembly,_chromosome:_2	GeneMark.hmm3	CDS	224399642	224399893	.	-	1	ID=g18373.t3.CDS4;Parent=g18373.t3;
OX031007.1_Pollenia_amentaria_genome_assembly,_chromosome:_2	GeneMark.hmm3	exon	224399642	224399893	0	-	.	ID=g18373.t3.exon4;Parent=g18373.t3;
OX031007.1_Pollenia_amentaria_genome_assembly,_chromosome:_2	GeneMark.hmm3	intron	224399894	224399982	.	-	0	ID=g18373.t3.intron4;Parent=g18373.t3;
OX031007.1_Pollenia_amentaria_genome_assembly,_chromosome:_2	GeneMark.hmm3	CDS	224399983	224400083	.	-	0	ID=g18373.t3.CDS5;Parent=g18373.t3;
OX031007.1_Pollenia_amentaria_genome_assembly,_chromosome:_2	GeneMark.hmm3	exon	224399983	224400083	0	-	.	ID=g18373.t3.exon5;Parent=g18373.t3;
OX031007.1_Pollenia_amentaria_genome_assembly,_chromosome:_2	GeneMark.hmm3	intron	224400084	224400187	.	-	0	ID=g18373.t3.intron5;Parent=g18373.t3;
OX031007.1_Pollenia_amentaria_genome_assembly,_chromosome:_2	GeneMark.hmm3	CDS	224400188	224401249	.	-	0	ID=g18373.t3.CDS6;Parent=g18373.t3;
OX031007.1_Pollenia_amentaria_genome_assembly,_chromosome:_2	GeneMark.hmm3	exon	224400188	224401249	0	-	.	ID=g18373.t3.exon6;Parent=g18373.t3;
OX031007.1_Pollenia_amentaria_genome_assembly,_chromosome:_2	GeneMark.hmm3	start_codon	224401247	224401249	.	-	0	ID=g18373.t3.start1;Parent=g18373.t3;
OX031007.1_Pollenia_amentaria_genome_assembly,_chromosome:_2	AUGUSTUS	gene	224857563	224858053	.	+	.	ID=g18374;
OX031007.1_Pollenia_amentaria_genome_assembly,_chromosome:_2	AUGUSTUS	mRNA	224857563	224858053	0.94	+	.	ID=g18374.t1;Parent=g18374;
OX031007.1_Pollenia_amentaria_genome_assembly,_chromosome:_2	AUGUSTUS	start_codon	224857563	224857565	.	+	0	ID=g18374.t1.start1;Parent=g18374.t1;
OX031007.1_Pollenia_amentaria_genome_assembly,_chromosome:_2	AUGUSTUS	CDS	224857563	224857575	1	+	0	ID=g18374.t1.CDS1;Parent=g18374.t1;
OX031007.1_Pollenia_amentaria_genome_assembly,_chromosome:_2	AUGUSTUS	exon	224857563	224857575	.	+	.	ID=g18374.t1.exon1;Parent=g18374.t1;
OX031007.1_Pollenia_amentaria_genome_assembly,_chromosome:_2	AUGUSTUS	intron	224857576	224857693	0.97	+	.	ID=g18374.t1.intron1;Parent=g18374.t1;
OX031007.1_Pollenia_amentaria_genome_assembly,_chromosome:_2	AUGUSTUS	CDS	224857694	224857912	0.94	+	2	ID=g18374.t1.CDS2;Parent=g18374.t1;
OX031007.1_Pollenia_amentaria_genome_assembly,_chromosome:_2	AUGUSTUS	exon	224857694	224857912	.	+	.	ID=g18374.t1.exon2;Parent=g18374.t1;
OX031007.1_Pollenia_amentaria_genome_assembly,_chromosome:_2	AUGUSTUS	intron	224857913	224857967	0.97	+	.	ID=g18374.t1.intron2;Parent=g18374.t1;
OX031007.1_Pollenia_amentaria_genome_assembly,_chromosome:_2	AUGUSTUS	CDS	224857968	224858053	0.99	+	2	ID=g18374.t1.CDS3;Parent=g18374.t1;
OX031007.1_Pollenia_amentaria_genome_assembly,_chromosome:_2	AUGUSTUS	exon	224857968	224858053	.	+	.	ID=g18374.t1.exon3;Parent=g18374.t1;
OX031007.1_Pollenia_amentaria_genome_assembly,_chromosome:_2	AUGUSTUS	stop_codon	224858051	224858053	.	+	0	ID=g18374.t1.stop1;Parent=g18374.t1;
OX031007.1_Pollenia_amentaria_genome_assembly,_chromosome:_2	AUGUSTUS	gene	224898969	224902612	.	+	.	ID=g18375;
OX031007.1_Pollenia_amentaria_genome_assembly,_chromosome:_2	AUGUSTUS	mRNA	224898969	224902612	1	+	.	ID=g18375.t1;Parent=g18375;
OX031007.1_Pollenia_amentaria_genome_assembly,_chromosome:_2	AUGUSTUS	start_codon	224898969	224898971	.	+	0	ID=g18375.t1.start1;Parent=g18375.t1;
OX031007.1_Pollenia_amentaria_genome_assembly,_chromosome:_2	AUGUSTUS	CDS	224898969	224899034	1	+	0	ID=g18375.t1.CDS1;Parent=g18375.t1;
OX031007.1_Pollenia_amentaria_genome_assembly,_chromosome:_2	AUGUSTUS	exon	224898969	224899034	.	+	.	ID=g18375.t1.exon1;Parent=g18375.t1;
OX031007.1_Pollenia_amentaria_genome_assembly,_chromosome:_2	AUGUSTUS	intron	224899035	224901136	1	+	.	ID=g18375.t1.intron1;Parent=g18375.t1;
OX031007.1_Pollenia_amentaria_genome_assembly,_chromosome:_2	AUGUSTUS	CDS	224901137	224902612	1	+	0	ID=g18375.t1.CDS2;Parent=g18375.t1;
OX031007.1_Pollenia_amentaria_genome_assembly,_chromosome:_2	AUGUSTUS	exon	224901137	224902612	.	+	.	ID=g18375.t1.exon2;Parent=g18375.t1;
OX031007.1_Pollenia_amentaria_genome_assembly,_chromosome:_2	AUGUSTUS	stop_codon	224902610	224902612	.	+	0	ID=g18375.t1.stop1;Parent=g18375.t1;
OX031007.1_Pollenia_amentaria_genome_assembly,_chromosome:_2	AUGUSTUS	gene	224906822	224923515	.	-	.	ID=g18376;
OX031007.1_Pollenia_amentaria_genome_assembly,_chromosome:_2	AUGUSTUS	mRNA	224906822	224923515	1	-	.	ID=g18376.t1;Parent=g18376;
OX031007.1_Pollenia_amentaria_genome_assembly,_chromosome:_2	AUGUSTUS	stop_codon	224906822	224906824	.	-	0	ID=g18376.t1.stop1;Parent=g18376.t1;
OX031007.1_Pollenia_amentaria_genome_assembly,_chromosome:_2	AUGUSTUS	CDS	224906822	224907048	1	-	2	ID=g18376.t1.CDS1;Parent=g18376.t1;
OX031007.1_Pollenia_amentaria_genome_assembly,_chromosome:_2	AUGUSTUS	exon	224906822	224907048	.	-	.	ID=g18376.t1.exon1;Parent=g18376.t1;
OX031007.1_Pollenia_amentaria_genome_assembly,_chromosome:_2	AUGUSTUS	intron	224907049	224907105	1	-	.	ID=g18376.t1.intron1;Parent=g18376.t1;
OX031007.1_Pollenia_amentaria_genome_assembly,_chromosome:_2	AUGUSTUS	CDS	224907106	224907448	1	-	0	ID=g18376.t1.CDS2;Parent=g18376.t1;
OX031007.1_Pollenia_amentaria_genome_assembly,_chromosome:_2	AUGUSTUS	exon	224907106	224907448	.	-	.	ID=g18376.t1.exon2;Parent=g18376.t1;
OX031007.1_Pollenia_amentaria_genome_assembly,_chromosome:_2	AUGUSTUS	intron	224907449	224907515	1	-	.	ID=g18376.t1.intron2;Parent=g18376.t1;
OX031007.1_Pollenia_amentaria_genome_assembly,_chromosome:_2	AUGUSTUS	CDS	224907516	224908192	1	-	2	ID=g18376.t1.CDS3;Parent=g18376.t1;
OX031007.1_Pollenia_amentaria_genome_assembly,_chromosome:_2	AUGUSTUS	exon	224907516	224908192	.	-	.	ID=g18376.t1.exon3;Parent=g18376.t1;
OX031007.1_Pollenia_amentaria_genome_assembly,_chromosome:_2	AUGUSTUS	intron	224908193	224922242	1	-	.	ID=g18376.t1.intron3;Parent=g18376.t1;
OX031007.1_Pollenia_amentaria_genome_assembly,_chromosome:_2	AUGUSTUS	CDS	224922243	224923175	1	-	2	ID=g18376.t1.CDS4;Parent=g18376.t1;
OX031007.1_Pollenia_amentaria_genome_assembly,_chromosome:_2	AUGUSTUS	exon	224922243	224923175	.	-	.	ID=g18376.t1.exon4;Parent=g18376.t1;
OX031007.1_Pollenia_amentaria_genome_assembly,_chromosome:_2	AUGUSTUS	intron	224923176	224923235	1	-	.	ID=g18376.t1.intron4;Parent=g18376.t1;
OX031007.1_Pollenia_amentaria_genome_assembly,_chromosome:_2	AUGUSTUS	CDS	224923236	224923384	1	-	1	ID=g18376.t1.CDS5;Parent=g18376.t1;
OX031007.1_Pollenia_amentaria_genome_assembly,_chromosome:_2	AUGUSTUS	exon	224923236	224923384	.	-	.	ID=g18376.t1.exon5;Parent=g18376.t1;
OX031007.1_Pollenia_amentaria_genome_assembly,_chromosome:_2	AUGUSTUS	intron	224923385	224923462	1	-	.	ID=g18376.t1.intron5;Parent=g18376.t1;
OX031007.1_Pollenia_amentaria_genome_assembly,_chromosome:_2	AUGUSTUS	CDS	224923463	224923515	1	-	0	ID=g18376.t1.CDS6;Parent=g18376.t1;
OX031007.1_Pollenia_amentaria_genome_assembly,_chromosome:_2	AUGUSTUS	exon	224923463	224923515	.	-	.	ID=g18376.t1.exon6;Parent=g18376.t1;
OX031007.1_Pollenia_amentaria_genome_assembly,_chromosome:_2	AUGUSTUS	start_codon	224923513	224923515	.	-	0	ID=g18376.t1.start1;Parent=g18376.t1;
OX031007.1_Pollenia_amentaria_genome_assembly,_chromosome:_2	GeneMark.hmm3	mRNA	224906822	224908169	.	-	.	ID=g18376.t2;Parent=g18376;
OX031007.1_Pollenia_amentaria_genome_assembly,_chromosome:_2	GeneMark.hmm3	stop_codon	224906822	224906824	.	-	0	ID=g18376.t2.stop1;Parent=g18376.t2;
OX031007.1_Pollenia_amentaria_genome_assembly,_chromosome:_2	GeneMark.hmm3	CDS	224906822	224907048	.	-	2	ID=g18376.t2.CDS1;Parent=g18376.t2;
OX031007.1_Pollenia_amentaria_genome_assembly,_chromosome:_2	GeneMark.hmm3	exon	224906822	224907048	0	-	.	ID=g18376.t2.exon1;Parent=g18376.t2;
OX031007.1_Pollenia_amentaria_genome_assembly,_chromosome:_2	GeneMark.hmm3	intron	224907049	224907105	.	-	0	ID=g18376.t2.intron1;Parent=g18376.t2;
OX031007.1_Pollenia_amentaria_genome_assembly,_chromosome:_2	GeneMark.hmm3	CDS	224907106	224907448	.	-	0	ID=g18376.t2.CDS2;Parent=g18376.t2;
OX031007.1_Pollenia_amentaria_genome_assembly,_chromosome:_2	GeneMark.hmm3	exon	224907106	224907448	0	-	.	ID=g18376.t2.exon2;Parent=g18376.t2;
OX031007.1_Pollenia_amentaria_genome_assembly,_chromosome:_2	GeneMark.hmm3	intron	224907449	224907515	.	-	0	ID=g18376.t2.intron2;Parent=g18376.t2;
OX031007.1_Pollenia_amentaria_genome_assembly,_chromosome:_2	GeneMark.hmm3	CDS	224907516	224908169	.	-	0	ID=g18376.t2.CDS3;Parent=g18376.t2;
OX031007.1_Pollenia_amentaria_genome_assembly,_chromosome:_2	GeneMark.hmm3	exon	224907516	224908169	0	-	.	ID=g18376.t2.exon3;Parent=g18376.t2;
OX031007.1_Pollenia_amentaria_genome_assembly,_chromosome:_2	GeneMark.hmm3	start_codon	224908167	224908169	.	-	0	ID=g18376.t2.start1;Parent=g18376.t2;
OX031007.1_Pollenia_amentaria_genome_assembly,_chromosome:_2	AUGUSTUS	gene	224931047	224931534	.	-	.	ID=g18377;
OX031007.1_Pollenia_amentaria_genome_assembly,_chromosome:_2	AUGUSTUS	mRNA	224931047	224931534	0.57	-	.	ID=g18377.t1;Parent=g18377;
OX031007.1_Pollenia_amentaria_genome_assembly,_chromosome:_2	AUGUSTUS	stop_codon	224931047	224931049	.	-	0	ID=g18377.t1.stop1;Parent=g18377.t1;
OX031007.1_Pollenia_amentaria_genome_assembly,_chromosome:_2	AUGUSTUS	CDS	224931047	224931272	0.96	-	1	ID=g18377.t1.CDS1;Parent=g18377.t1;
OX031007.1_Pollenia_amentaria_genome_assembly,_chromosome:_2	AUGUSTUS	exon	224931047	224931272	.	-	.	ID=g18377.t1.exon1;Parent=g18377.t1;
OX031007.1_Pollenia_amentaria_genome_assembly,_chromosome:_2	AUGUSTUS	intron	224931273	224931403	0.96	-	.	ID=g18377.t1.intron1;Parent=g18377.t1;
OX031007.1_Pollenia_amentaria_genome_assembly,_chromosome:_2	AUGUSTUS	CDS	224931404	224931534	0.59	-	0	ID=g18377.t1.CDS2;Parent=g18377.t1;
OX031007.1_Pollenia_amentaria_genome_assembly,_chromosome:_2	AUGUSTUS	exon	224931404	224931534	.	-	.	ID=g18377.t1.exon2;Parent=g18377.t1;
OX031007.1_Pollenia_amentaria_genome_assembly,_chromosome:_2	AUGUSTUS	start_codon	224931532	224931534	.	-	0	ID=g18377.t1.start1;Parent=g18377.t1;
OX031007.1_Pollenia_amentaria_genome_assembly,_chromosome:_2	AUGUSTUS	gene	224931744	224932280	.	-	.	ID=g18378;
OX031007.1_Pollenia_amentaria_genome_assembly,_chromosome:_2	AUGUSTUS	mRNA	224931744	224932280	0.6	-	.	ID=g18378.t1;Parent=g18378;
OX031007.1_Pollenia_amentaria_genome_assembly,_chromosome:_2	AUGUSTUS	stop_codon	224931744	224931746	.	-	0	ID=g18378.t1.stop1;Parent=g18378.t1;
OX031007.1_Pollenia_amentaria_genome_assembly,_chromosome:_2	AUGUSTUS	CDS	224931744	224932280	0.6	-	0	ID=g18378.t1.CDS1;Parent=g18378.t1;
OX031007.1_Pollenia_amentaria_genome_assembly,_chromosome:_2	AUGUSTUS	exon	224931744	224932280	.	-	.	ID=g18378.t1.exon1;Parent=g18378.t1;
OX031007.1_Pollenia_amentaria_genome_assembly,_chromosome:_2	AUGUSTUS	start_codon	224932278	224932280	.	-	0	ID=g18378.t1.start1;Parent=g18378.t1;
OX031007.1_Pollenia_amentaria_genome_assembly,_chromosome:_2	AUGUSTUS	gene	225013732	225025221	.	+	.	ID=g18379;
OX031007.1_Pollenia_amentaria_genome_assembly,_chromosome:_2	AUGUSTUS	mRNA	225013732	225025221	1	+	.	ID=g18379.t1;Parent=g18379;
OX031007.1_Pollenia_amentaria_genome_assembly,_chromosome:_2	AUGUSTUS	start_codon	225013732	225013734	.	+	0	ID=g18379.t1.start1;Parent=g18379.t1;
OX031007.1_Pollenia_amentaria_genome_assembly,_chromosome:_2	AUGUSTUS	CDS	225013732	225025221	1	+	0	ID=g18379.t1.CDS1;Parent=g18379.t1;
OX031007.1_Pollenia_amentaria_genome_assembly,_chromosome:_2	AUGUSTUS	exon	225013732	225025221	.	+	.	ID=g18379.t1.exon1;Parent=g18379.t1;
OX031007.1_Pollenia_amentaria_genome_assembly,_chromosome:_2	AUGUSTUS	stop_codon	225025219	225025221	.	+	0	ID=g18379.t1.stop1;Parent=g18379.t1;
OX031007.1_Pollenia_amentaria_genome_assembly,_chromosome:_2	AUGUSTUS	gene	225056930	225064801	.	-	.	ID=g18380;
OX031007.1_Pollenia_amentaria_genome_assembly,_chromosome:_2	AUGUSTUS	mRNA	225056930	225064801	1	-	.	ID=g18380.t1;Parent=g18380;
OX031007.1_Pollenia_amentaria_genome_assembly,_chromosome:_2	AUGUSTUS	stop_codon	225056930	225056932	.	-	0	ID=g18380.t1.stop1;Parent=g18380.t1;
OX031007.1_Pollenia_amentaria_genome_assembly,_chromosome:_2	AUGUSTUS	CDS	225056930	225057803	1	-	1	ID=g18380.t1.CDS1;Parent=g18380.t1;
OX031007.1_Pollenia_amentaria_genome_assembly,_chromosome:_2	AUGUSTUS	exon	225056930	225057803	.	-	.	ID=g18380.t1.exon1;Parent=g18380.t1;
OX031007.1_Pollenia_amentaria_genome_assembly,_chromosome:_2	AUGUSTUS	intron	225057804	225058385	1	-	.	ID=g18380.t1.intron1;Parent=g18380.t1;
OX031007.1_Pollenia_amentaria_genome_assembly,_chromosome:_2	AUGUSTUS	CDS	225058386	225058548	1	-	2	ID=g18380.t1.CDS2;Parent=g18380.t1;
OX031007.1_Pollenia_amentaria_genome_assembly,_chromosome:_2	AUGUSTUS	exon	225058386	225058548	.	-	.	ID=g18380.t1.exon2;Parent=g18380.t1;
OX031007.1_Pollenia_amentaria_genome_assembly,_chromosome:_2	AUGUSTUS	intron	225058549	225058609	1	-	.	ID=g18380.t1.intron2;Parent=g18380.t1;
OX031007.1_Pollenia_amentaria_genome_assembly,_chromosome:_2	AUGUSTUS	CDS	225058610	225059140	1	-	2	ID=g18380.t1.CDS3;Parent=g18380.t1;
OX031007.1_Pollenia_amentaria_genome_assembly,_chromosome:_2	AUGUSTUS	exon	225058610	225059140	.	-	.	ID=g18380.t1.exon3;Parent=g18380.t1;
OX031007.1_Pollenia_amentaria_genome_assembly,_chromosome:_2	AUGUSTUS	intron	225059141	225059197	1	-	.	ID=g18380.t1.intron3;Parent=g18380.t1;
OX031007.1_Pollenia_amentaria_genome_assembly,_chromosome:_2	AUGUSTUS	CDS	225059198	225059286	1	-	1	ID=g18380.t1.CDS4;Parent=g18380.t1;
OX031007.1_Pollenia_amentaria_genome_assembly,_chromosome:_2	AUGUSTUS	exon	225059198	225059286	.	-	.	ID=g18380.t1.exon4;Parent=g18380.t1;
OX031007.1_Pollenia_amentaria_genome_assembly,_chromosome:_2	AUGUSTUS	intron	225059287	225059360	1	-	.	ID=g18380.t1.intron4;Parent=g18380.t1;
OX031007.1_Pollenia_amentaria_genome_assembly,_chromosome:_2	AUGUSTUS	CDS	225059361	225059554	1	-	0	ID=g18380.t1.CDS5;Parent=g18380.t1;
OX031007.1_Pollenia_amentaria_genome_assembly,_chromosome:_2	AUGUSTUS	exon	225059361	225059554	.	-	.	ID=g18380.t1.exon5;Parent=g18380.t1;
OX031007.1_Pollenia_amentaria_genome_assembly,_chromosome:_2	AUGUSTUS	intron	225059555	225059628	1	-	.	ID=g18380.t1.intron5;Parent=g18380.t1;
OX031007.1_Pollenia_amentaria_genome_assembly,_chromosome:_2	AUGUSTUS	CDS	225059629	225059808	1	-	0	ID=g18380.t1.CDS6;Parent=g18380.t1;
OX031007.1_Pollenia_amentaria_genome_assembly,_chromosome:_2	AUGUSTUS	exon	225059629	225059808	.	-	.	ID=g18380.t1.exon6;Parent=g18380.t1;
OX031007.1_Pollenia_amentaria_genome_assembly,_chromosome:_2	AUGUSTUS	intron	225059809	225059877	1	-	.	ID=g18380.t1.intron6;Parent=g18380.t1;
OX031007.1_Pollenia_amentaria_genome_assembly,_chromosome:_2	AUGUSTUS	CDS	225059878	225060015	1	-	0	ID=g18380.t1.CDS7;Parent=g18380.t1;
OX031007.1_Pollenia_amentaria_genome_assembly,_chromosome:_2	AUGUSTUS	exon	225059878	225060015	.	-	.	ID=g18380.t1.exon7;Parent=g18380.t1;
OX031007.1_Pollenia_amentaria_genome_assembly,_chromosome:_2	AUGUSTUS	intron	225060016	225064774	1	-	.	ID=g18380.t1.intron7;Parent=g18380.t1;
OX031007.1_Pollenia_amentaria_genome_assembly,_chromosome:_2	AUGUSTUS	CDS	225064775	225064801	1	-	0	ID=g18380.t1.CDS8;Parent=g18380.t1;
OX031007.1_Pollenia_amentaria_genome_assembly,_chromosome:_2	AUGUSTUS	exon	225064775	225064801	.	-	.	ID=g18380.t1.exon8;Parent=g18380.t1;
OX031007.1_Pollenia_amentaria_genome_assembly,_chromosome:_2	AUGUSTUS	start_codon	225064799	225064801	.	-	0	ID=g18380.t1.start1;Parent=g18380.t1;
OX031007.1_Pollenia_amentaria_genome_assembly,_chromosome:_2	AUGUSTUS	gene	225068848	225070280	.	+	.	ID=g18381;
OX031007.1_Pollenia_amentaria_genome_assembly,_chromosome:_2	AUGUSTUS	mRNA	225068848	225070280	1	+	.	ID=g18381.t1;Parent=g18381;
OX031007.1_Pollenia_amentaria_genome_assembly,_chromosome:_2	AUGUSTUS	start_codon	225068848	225068850	.	+	0	ID=g18381.t1.start1;Parent=g18381.t1;
OX031007.1_Pollenia_amentaria_genome_assembly,_chromosome:_2	AUGUSTUS	CDS	225068848	225069648	1	+	0	ID=g18381.t1.CDS1;Parent=g18381.t1;
OX031007.1_Pollenia_amentaria_genome_assembly,_chromosome:_2	AUGUSTUS	exon	225068848	225069648	.	+	.	ID=g18381.t1.exon1;Parent=g18381.t1;
OX031007.1_Pollenia_amentaria_genome_assembly,_chromosome:_2	AUGUSTUS	intron	225069649	225069940	1	+	.	ID=g18381.t1.intron1;Parent=g18381.t1;
OX031007.1_Pollenia_amentaria_genome_assembly,_chromosome:_2	AUGUSTUS	CDS	225069941	225070151	1	+	0	ID=g18381.t1.CDS2;Parent=g18381.t1;
OX031007.1_Pollenia_amentaria_genome_assembly,_chromosome:_2	AUGUSTUS	exon	225069941	225070151	.	+	.	ID=g18381.t1.exon2;Parent=g18381.t1;
OX031007.1_Pollenia_amentaria_genome_assembly,_chromosome:_2	AUGUSTUS	intron	225070152	225070224	1	+	.	ID=g18381.t1.intron2;Parent=g18381.t1;
OX031007.1_Pollenia_amentaria_genome_assembly,_chromosome:_2	AUGUSTUS	CDS	225070225	225070280	1	+	2	ID=g18381.t1.CDS3;Parent=g18381.t1;
OX031007.1_Pollenia_amentaria_genome_assembly,_chromosome:_2	AUGUSTUS	exon	225070225	225070280	.	+	.	ID=g18381.t1.exon3;Parent=g18381.t1;
OX031007.1_Pollenia_amentaria_genome_assembly,_chromosome:_2	AUGUSTUS	stop_codon	225070278	225070280	.	+	0	ID=g18381.t1.stop1;Parent=g18381.t1;
OX031007.1_Pollenia_amentaria_genome_assembly,_chromosome:_2	AUGUSTUS	gene	225112064	225122447	.	+	.	ID=g18382;
OX031007.1_Pollenia_amentaria_genome_assembly,_chromosome:_2	AUGUSTUS	mRNA	225112064	225122447	1	+	.	ID=g18382.t1;Parent=g18382;
OX031007.1_Pollenia_amentaria_genome_assembly,_chromosome:_2	AUGUSTUS	start_codon	225112064	225112066	.	+	0	ID=g18382.t1.start1;Parent=g18382.t1;
OX031007.1_Pollenia_amentaria_genome_assembly,_chromosome:_2	AUGUSTUS	CDS	225112064	225112192	1	+	0	ID=g18382.t1.CDS1;Parent=g18382.t1;
OX031007.1_Pollenia_amentaria_genome_assembly,_chromosome:_2	AUGUSTUS	exon	225112064	225112192	.	+	.	ID=g18382.t1.exon1;Parent=g18382.t1;
OX031007.1_Pollenia_amentaria_genome_assembly,_chromosome:_2	AUGUSTUS	intron	225112193	225112257	1	+	.	ID=g18382.t1.intron1;Parent=g18382.t1;
OX031007.1_Pollenia_amentaria_genome_assembly,_chromosome:_2	AUGUSTUS	CDS	225112258	225112560	1	+	0	ID=g18382.t1.CDS2;Parent=g18382.t1;
OX031007.1_Pollenia_amentaria_genome_assembly,_chromosome:_2	AUGUSTUS	exon	225112258	225112560	.	+	.	ID=g18382.t1.exon2;Parent=g18382.t1;
OX031007.1_Pollenia_amentaria_genome_assembly,_chromosome:_2	AUGUSTUS	intron	225112561	225121267	1	+	.	ID=g18382.t1.intron2;Parent=g18382.t1;
OX031007.1_Pollenia_amentaria_genome_assembly,_chromosome:_2	AUGUSTUS	CDS	225121268	225122067	1	+	0	ID=g18382.t1.CDS3;Parent=g18382.t1;
OX031007.1_Pollenia_amentaria_genome_assembly,_chromosome:_2	AUGUSTUS	exon	225121268	225122067	.	+	.	ID=g18382.t1.exon3;Parent=g18382.t1;
OX031007.1_Pollenia_amentaria_genome_assembly,_chromosome:_2	AUGUSTUS	intron	225122068	225122135	1	+	.	ID=g18382.t1.intron3;Parent=g18382.t1;
OX031007.1_Pollenia_amentaria_genome_assembly,_chromosome:_2	AUGUSTUS	CDS	225122136	225122226	1	+	1	ID=g18382.t1.CDS4;Parent=g18382.t1;
OX031007.1_Pollenia_amentaria_genome_assembly,_chromosome:_2	AUGUSTUS	exon	225122136	225122226	.	+	.	ID=g18382.t1.exon4;Parent=g18382.t1;
OX031007.1_Pollenia_amentaria_genome_assembly,_chromosome:_2	AUGUSTUS	intron	225122227	225122297	1	+	.	ID=g18382.t1.intron4;Parent=g18382.t1;
OX031007.1_Pollenia_amentaria_genome_assembly,_chromosome:_2	AUGUSTUS	CDS	225122298	225122447	1	+	0	ID=g18382.t1.CDS5;Parent=g18382.t1;
OX031007.1_Pollenia_amentaria_genome_assembly,_chromosome:_2	AUGUSTUS	exon	225122298	225122447	.	+	.	ID=g18382.t1.exon5;Parent=g18382.t1;
OX031007.1_Pollenia_amentaria_genome_assembly,_chromosome:_2	AUGUSTUS	stop_codon	225122445	225122447	.	+	0	ID=g18382.t1.stop1;Parent=g18382.t1;
OX031007.1_Pollenia_amentaria_genome_assembly,_chromosome:_2	AUGUSTUS	gene	225141072	225146157	.	-	.	ID=g18383;
OX031007.1_Pollenia_amentaria_genome_assembly,_chromosome:_2	AUGUSTUS	mRNA	225141072	225146157	1	-	.	ID=g18383.t1;Parent=g18383;
OX031007.1_Pollenia_amentaria_genome_assembly,_chromosome:_2	AUGUSTUS	stop_codon	225141072	225141074	.	-	0	ID=g18383.t1.stop1;Parent=g18383.t1;
OX031007.1_Pollenia_amentaria_genome_assembly,_chromosome:_2	AUGUSTUS	CDS	225141072	225141901	1	-	2	ID=g18383.t1.CDS1;Parent=g18383.t1;
OX031007.1_Pollenia_amentaria_genome_assembly,_chromosome:_2	AUGUSTUS	exon	225141072	225141901	.	-	.	ID=g18383.t1.exon1;Parent=g18383.t1;
OX031007.1_Pollenia_amentaria_genome_assembly,_chromosome:_2	AUGUSTUS	intron	225141902	225141969	1	-	.	ID=g18383.t1.intron1;Parent=g18383.t1;
OX031007.1_Pollenia_amentaria_genome_assembly,_chromosome:_2	AUGUSTUS	CDS	225141970	225146011	1	-	0	ID=g18383.t1.CDS2;Parent=g18383.t1;
OX031007.1_Pollenia_amentaria_genome_assembly,_chromosome:_2	AUGUSTUS	exon	225141970	225146011	.	-	.	ID=g18383.t1.exon2;Parent=g18383.t1;
OX031007.1_Pollenia_amentaria_genome_assembly,_chromosome:_2	AUGUSTUS	intron	225146012	225146088	1	-	.	ID=g18383.t1.intron2;Parent=g18383.t1;
OX031007.1_Pollenia_amentaria_genome_assembly,_chromosome:_2	AUGUSTUS	CDS	225146089	225146157	1	-	0	ID=g18383.t1.CDS3;Parent=g18383.t1;
OX031007.1_Pollenia_amentaria_genome_assembly,_chromosome:_2	AUGUSTUS	exon	225146089	225146157	.	-	.	ID=g18383.t1.exon3;Parent=g18383.t1;
OX031007.1_Pollenia_amentaria_genome_assembly,_chromosome:_2	AUGUSTUS	start_codon	225146155	225146157	.	-	0	ID=g18383.t1.start1;Parent=g18383.t1;
OX031007.1_Pollenia_amentaria_genome_assembly,_chromosome:_2	AUGUSTUS	gene	225157708	225171366	.	-	.	ID=g18384;
OX031007.1_Pollenia_amentaria_genome_assembly,_chromosome:_2	AUGUSTUS	mRNA	225157708	225171366	0.25	-	.	ID=g18384.t1;Parent=g18384;
OX031007.1_Pollenia_amentaria_genome_assembly,_chromosome:_2	AUGUSTUS	stop_codon	225157708	225157710	.	-	0	ID=g18384.t1.stop1;Parent=g18384.t1;
OX031007.1_Pollenia_amentaria_genome_assembly,_chromosome:_2	AUGUSTUS	CDS	225157708	225157826	0.25	-	2	ID=g18384.t1.CDS1;Parent=g18384.t1;
OX031007.1_Pollenia_amentaria_genome_assembly,_chromosome:_2	AUGUSTUS	exon	225157708	225157826	.	-	.	ID=g18384.t1.exon1;Parent=g18384.t1;
OX031007.1_Pollenia_amentaria_genome_assembly,_chromosome:_2	AUGUSTUS	intron	225157827	225171051	0.25	-	.	ID=g18384.t1.intron1;Parent=g18384.t1;
OX031007.1_Pollenia_amentaria_genome_assembly,_chromosome:_2	AUGUSTUS	CDS	225171052	225171197	1	-	1	ID=g18384.t1.CDS2;Parent=g18384.t1;
OX031007.1_Pollenia_amentaria_genome_assembly,_chromosome:_2	AUGUSTUS	exon	225171052	225171197	.	-	.	ID=g18384.t1.exon2;Parent=g18384.t1;
OX031007.1_Pollenia_amentaria_genome_assembly,_chromosome:_2	AUGUSTUS	intron	225171198	225171274	1	-	.	ID=g18384.t1.intron2;Parent=g18384.t1;
OX031007.1_Pollenia_amentaria_genome_assembly,_chromosome:_2	AUGUSTUS	CDS	225171275	225171366	1	-	0	ID=g18384.t1.CDS3;Parent=g18384.t1;
OX031007.1_Pollenia_amentaria_genome_assembly,_chromosome:_2	AUGUSTUS	exon	225171275	225171366	.	-	.	ID=g18384.t1.exon3;Parent=g18384.t1;
OX031007.1_Pollenia_amentaria_genome_assembly,_chromosome:_2	AUGUSTUS	start_codon	225171364	225171366	.	-	0	ID=g18384.t1.start1;Parent=g18384.t1;
OX031007.1_Pollenia_amentaria_genome_assembly,_chromosome:_2	AUGUSTUS	gene	225355390	225363240	.	+	.	ID=g18385;
OX031007.1_Pollenia_amentaria_genome_assembly,_chromosome:_2	AUGUSTUS	mRNA	225355390	225363240	1	+	.	ID=g18385.t1;Parent=g18385;
OX031007.1_Pollenia_amentaria_genome_assembly,_chromosome:_2	AUGUSTUS	start_codon	225355390	225355392	.	+	0	ID=g18385.t1.start1;Parent=g18385.t1;
OX031007.1_Pollenia_amentaria_genome_assembly,_chromosome:_2	AUGUSTUS	CDS	225355390	225356146	1	+	0	ID=g18385.t1.CDS1;Parent=g18385.t1;
OX031007.1_Pollenia_amentaria_genome_assembly,_chromosome:_2	AUGUSTUS	exon	225355390	225356146	.	+	.	ID=g18385.t1.exon1;Parent=g18385.t1;
OX031007.1_Pollenia_amentaria_genome_assembly,_chromosome:_2	AUGUSTUS	intron	225356147	225361765	1	+	.	ID=g18385.t1.intron1;Parent=g18385.t1;
OX031007.1_Pollenia_amentaria_genome_assembly,_chromosome:_2	AUGUSTUS	CDS	225361766	225361971	1	+	2	ID=g18385.t1.CDS2;Parent=g18385.t1;
OX031007.1_Pollenia_amentaria_genome_assembly,_chromosome:_2	AUGUSTUS	exon	225361766	225361971	.	+	.	ID=g18385.t1.exon2;Parent=g18385.t1;
OX031007.1_Pollenia_amentaria_genome_assembly,_chromosome:_2	AUGUSTUS	intron	225361972	225362029	1	+	.	ID=g18385.t1.intron2;Parent=g18385.t1;
OX031007.1_Pollenia_amentaria_genome_assembly,_chromosome:_2	AUGUSTUS	CDS	225362030	225362736	1	+	0	ID=g18385.t1.CDS3;Parent=g18385.t1;
OX031007.1_Pollenia_amentaria_genome_assembly,_chromosome:_2	AUGUSTUS	exon	225362030	225362736	.	+	.	ID=g18385.t1.exon3;Parent=g18385.t1;
OX031007.1_Pollenia_amentaria_genome_assembly,_chromosome:_2	AUGUSTUS	intron	225362737	225362788	1	+	.	ID=g18385.t1.intron3;Parent=g18385.t1;
OX031007.1_Pollenia_amentaria_genome_assembly,_chromosome:_2	AUGUSTUS	CDS	225362789	225362963	1	+	1	ID=g18385.t1.CDS4;Parent=g18385.t1;
OX031007.1_Pollenia_amentaria_genome_assembly,_chromosome:_2	AUGUSTUS	exon	225362789	225362963	.	+	.	ID=g18385.t1.exon4;Parent=g18385.t1;
OX031007.1_Pollenia_amentaria_genome_assembly,_chromosome:_2	AUGUSTUS	intron	225362964	225363021	1	+	.	ID=g18385.t1.intron4;Parent=g18385.t1;
OX031007.1_Pollenia_amentaria_genome_assembly,_chromosome:_2	AUGUSTUS	CDS	225363022	225363240	1	+	0	ID=g18385.t1.CDS5;Parent=g18385.t1;
OX031007.1_Pollenia_amentaria_genome_assembly,_chromosome:_2	AUGUSTUS	exon	225363022	225363240	.	+	.	ID=g18385.t1.exon5;Parent=g18385.t1;
OX031007.1_Pollenia_amentaria_genome_assembly,_chromosome:_2	AUGUSTUS	stop_codon	225363238	225363240	.	+	0	ID=g18385.t1.stop1;Parent=g18385.t1;
OX031007.1_Pollenia_amentaria_genome_assembly,_chromosome:_2	AUGUSTUS	gene	225369195	225381340	.	+	.	ID=g18386;
OX031007.1_Pollenia_amentaria_genome_assembly,_chromosome:_2	AUGUSTUS	mRNA	225369195	225381340	0.58	+	.	ID=g18386.t1;Parent=g18386;
OX031007.1_Pollenia_amentaria_genome_assembly,_chromosome:_2	AUGUSTUS	start_codon	225369195	225369197	.	+	0	ID=g18386.t1.start1;Parent=g18386.t1;
OX031007.1_Pollenia_amentaria_genome_assembly,_chromosome:_2	AUGUSTUS	CDS	225369195	225369216	0.7	+	0	ID=g18386.t1.CDS1;Parent=g18386.t1;
OX031007.1_Pollenia_amentaria_genome_assembly,_chromosome:_2	AUGUSTUS	exon	225369195	225369216	.	+	.	ID=g18386.t1.exon1;Parent=g18386.t1;
OX031007.1_Pollenia_amentaria_genome_assembly,_chromosome:_2	AUGUSTUS	intron	225369217	225369596	0.64	+	.	ID=g18386.t1.intron1;Parent=g18386.t1;
OX031007.1_Pollenia_amentaria_genome_assembly,_chromosome:_2	AUGUSTUS	CDS	225369597	225369785	1	+	2	ID=g18386.t1.CDS2;Parent=g18386.t1;
OX031007.1_Pollenia_amentaria_genome_assembly,_chromosome:_2	AUGUSTUS	exon	225369597	225369785	.	+	.	ID=g18386.t1.exon2;Parent=g18386.t1;
OX031007.1_Pollenia_amentaria_genome_assembly,_chromosome:_2	AUGUSTUS	intron	225369786	225369843	1	+	.	ID=g18386.t1.intron2;Parent=g18386.t1;
OX031007.1_Pollenia_amentaria_genome_assembly,_chromosome:_2	AUGUSTUS	CDS	225369844	225369944	0.91	+	2	ID=g18386.t1.CDS3;Parent=g18386.t1;
OX031007.1_Pollenia_amentaria_genome_assembly,_chromosome:_2	AUGUSTUS	exon	225369844	225369944	.	+	.	ID=g18386.t1.exon3;Parent=g18386.t1;
OX031007.1_Pollenia_amentaria_genome_assembly,_chromosome:_2	AUGUSTUS	intron	225369945	225381259	0.9	+	.	ID=g18386.t1.intron3;Parent=g18386.t1;
OX031007.1_Pollenia_amentaria_genome_assembly,_chromosome:_2	AUGUSTUS	CDS	225381260	225381340	0.99	+	0	ID=g18386.t1.CDS4;Parent=g18386.t1;
OX031007.1_Pollenia_amentaria_genome_assembly,_chromosome:_2	AUGUSTUS	exon	225381260	225381340	.	+	.	ID=g18386.t1.exon4;Parent=g18386.t1;
OX031007.1_Pollenia_amentaria_genome_assembly,_chromosome:_2	AUGUSTUS	stop_codon	225381338	225381340	.	+	0	ID=g18386.t1.stop1;Parent=g18386.t1;
OX031007.1_Pollenia_amentaria_genome_assembly,_chromosome:_2	AUGUSTUS	gene	225378198	225381857	.	+	.	ID=g18387;
OX031007.1_Pollenia_amentaria_genome_assembly,_chromosome:_2	AUGUSTUS	mRNA	225378198	225381857	0.58	+	.	ID=g18387.t1;Parent=g18387;
OX031007.1_Pollenia_amentaria_genome_assembly,_chromosome:_2	AUGUSTUS	start_codon	225378198	225378200	.	+	0	ID=g18387.t1.start1;Parent=g18387.t1;
OX031007.1_Pollenia_amentaria_genome_assembly,_chromosome:_2	AUGUSTUS	CDS	225378198	225381857	0.58	+	0	ID=g18387.t1.CDS1;Parent=g18387.t1;
OX031007.1_Pollenia_amentaria_genome_assembly,_chromosome:_2	AUGUSTUS	exon	225378198	225381857	.	+	.	ID=g18387.t1.exon1;Parent=g18387.t1;
OX031007.1_Pollenia_amentaria_genome_assembly,_chromosome:_2	AUGUSTUS	stop_codon	225381855	225381857	.	+	0	ID=g18387.t1.stop1;Parent=g18387.t1;
OX031007.1_Pollenia_amentaria_genome_assembly,_chromosome:_2	AUGUSTUS	gene	225383719	225384382	.	-	.	ID=g18388;
OX031007.1_Pollenia_amentaria_genome_assembly,_chromosome:_2	AUGUSTUS	mRNA	225383719	225384382	1	-	.	ID=g18388.t1;Parent=g18388;
OX031007.1_Pollenia_amentaria_genome_assembly,_chromosome:_2	AUGUSTUS	stop_codon	225383719	225383721	.	-	0	ID=g18388.t1.stop1;Parent=g18388.t1;
OX031007.1_Pollenia_amentaria_genome_assembly,_chromosome:_2	AUGUSTUS	CDS	225383719	225383948	1	-	2	ID=g18388.t1.CDS1;Parent=g18388.t1;
OX031007.1_Pollenia_amentaria_genome_assembly,_chromosome:_2	AUGUSTUS	exon	225383719	225383948	.	-	.	ID=g18388.t1.exon1;Parent=g18388.t1;
OX031007.1_Pollenia_amentaria_genome_assembly,_chromosome:_2	AUGUSTUS	intron	225383949	225384009	1	-	.	ID=g18388.t1.intron1;Parent=g18388.t1;
OX031007.1_Pollenia_amentaria_genome_assembly,_chromosome:_2	AUGUSTUS	CDS	225384010	225384382	1	-	0	ID=g18388.t1.CDS2;Parent=g18388.t1;
OX031007.1_Pollenia_amentaria_genome_assembly,_chromosome:_2	AUGUSTUS	exon	225384010	225384382	.	-	.	ID=g18388.t1.exon2;Parent=g18388.t1;
OX031007.1_Pollenia_amentaria_genome_assembly,_chromosome:_2	AUGUSTUS	start_codon	225384380	225384382	.	-	0	ID=g18388.t1.start1;Parent=g18388.t1;
OX031007.1_Pollenia_amentaria_genome_assembly,_chromosome:_2	AUGUSTUS	gene	225391791	225392626	.	+	.	ID=g18389;
OX031007.1_Pollenia_amentaria_genome_assembly,_chromosome:_2	AUGUSTUS	mRNA	225391791	225392626	1	+	.	ID=g18389.t1;Parent=g18389;
OX031007.1_Pollenia_amentaria_genome_assembly,_chromosome:_2	AUGUSTUS	start_codon	225391791	225391793	.	+	0	ID=g18389.t1.start1;Parent=g18389.t1;
OX031007.1_Pollenia_amentaria_genome_assembly,_chromosome:_2	AUGUSTUS	CDS	225391791	225391838	1	+	0	ID=g18389.t1.CDS1;Parent=g18389.t1;
OX031007.1_Pollenia_amentaria_genome_assembly,_chromosome:_2	AUGUSTUS	exon	225391791	225391838	.	+	.	ID=g18389.t1.exon1;Parent=g18389.t1;
OX031007.1_Pollenia_amentaria_genome_assembly,_chromosome:_2	AUGUSTUS	intron	225391839	225391894	1	+	.	ID=g18389.t1.intron1;Parent=g18389.t1;
OX031007.1_Pollenia_amentaria_genome_assembly,_chromosome:_2	AUGUSTUS	CDS	225391895	225392626	1	+	0	ID=g18389.t1.CDS2;Parent=g18389.t1;
OX031007.1_Pollenia_amentaria_genome_assembly,_chromosome:_2	AUGUSTUS	exon	225391895	225392626	.	+	.	ID=g18389.t1.exon2;Parent=g18389.t1;
OX031007.1_Pollenia_amentaria_genome_assembly,_chromosome:_2	AUGUSTUS	stop_codon	225392624	225392626	.	+	0	ID=g18389.t1.stop1;Parent=g18389.t1;
OX031007.1_Pollenia_amentaria_genome_assembly,_chromosome:_2	AUGUSTUS	gene	225395968	225397140	.	-	.	ID=g18390;
OX031007.1_Pollenia_amentaria_genome_assembly,_chromosome:_2	AUGUSTUS	mRNA	225395968	225397140	1	-	.	ID=g18390.t1;Parent=g18390;
OX031007.1_Pollenia_amentaria_genome_assembly,_chromosome:_2	AUGUSTUS	stop_codon	225395968	225395970	.	-	0	ID=g18390.t1.stop1;Parent=g18390.t1;
OX031007.1_Pollenia_amentaria_genome_assembly,_chromosome:_2	AUGUSTUS	CDS	225395968	225396773	1	-	2	ID=g18390.t1.CDS1;Parent=g18390.t1;
OX031007.1_Pollenia_amentaria_genome_assembly,_chromosome:_2	AUGUSTUS	exon	225395968	225396773	.	-	.	ID=g18390.t1.exon1;Parent=g18390.t1;
OX031007.1_Pollenia_amentaria_genome_assembly,_chromosome:_2	AUGUSTUS	intron	225396774	225396826	1	-	.	ID=g18390.t1.intron1;Parent=g18390.t1;
OX031007.1_Pollenia_amentaria_genome_assembly,_chromosome:_2	AUGUSTUS	CDS	225396827	225396956	1	-	0	ID=g18390.t1.CDS2;Parent=g18390.t1;
OX031007.1_Pollenia_amentaria_genome_assembly,_chromosome:_2	AUGUSTUS	exon	225396827	225396956	.	-	.	ID=g18390.t1.exon2;Parent=g18390.t1;
OX031007.1_Pollenia_amentaria_genome_assembly,_chromosome:_2	AUGUSTUS	intron	225396957	225397035	1	-	.	ID=g18390.t1.intron2;Parent=g18390.t1;
OX031007.1_Pollenia_amentaria_genome_assembly,_chromosome:_2	AUGUSTUS	CDS	225397036	225397140	1	-	0	ID=g18390.t1.CDS3;Parent=g18390.t1;
OX031007.1_Pollenia_amentaria_genome_assembly,_chromosome:_2	AUGUSTUS	exon	225397036	225397140	.	-	.	ID=g18390.t1.exon3;Parent=g18390.t1;
OX031007.1_Pollenia_amentaria_genome_assembly,_chromosome:_2	AUGUSTUS	start_codon	225397138	225397140	.	-	0	ID=g18390.t1.start1;Parent=g18390.t1;
OX031007.1_Pollenia_amentaria_genome_assembly,_chromosome:_2	AUGUSTUS	gene	225405915	225406586	.	-	.	ID=g18391;
OX031007.1_Pollenia_amentaria_genome_assembly,_chromosome:_2	AUGUSTUS	mRNA	225405915	225406586	1	-	.	ID=g18391.t1;Parent=g18391;
OX031007.1_Pollenia_amentaria_genome_assembly,_chromosome:_2	AUGUSTUS	stop_codon	225405915	225405917	.	-	0	ID=g18391.t1.stop1;Parent=g18391.t1;
OX031007.1_Pollenia_amentaria_genome_assembly,_chromosome:_2	AUGUSTUS	CDS	225405915	225406349	1	-	0	ID=g18391.t1.CDS1;Parent=g18391.t1;
OX031007.1_Pollenia_amentaria_genome_assembly,_chromosome:_2	AUGUSTUS	exon	225405915	225406349	.	-	.	ID=g18391.t1.exon1;Parent=g18391.t1;
OX031007.1_Pollenia_amentaria_genome_assembly,_chromosome:_2	AUGUSTUS	intron	225406350	225406406	1	-	.	ID=g18391.t1.intron1;Parent=g18391.t1;
OX031007.1_Pollenia_amentaria_genome_assembly,_chromosome:_2	AUGUSTUS	CDS	225406407	225406586	1	-	0	ID=g18391.t1.CDS2;Parent=g18391.t1;
OX031007.1_Pollenia_amentaria_genome_assembly,_chromosome:_2	AUGUSTUS	exon	225406407	225406586	.	-	.	ID=g18391.t1.exon2;Parent=g18391.t1;
OX031007.1_Pollenia_amentaria_genome_assembly,_chromosome:_2	AUGUSTUS	start_codon	225406584	225406586	.	-	0	ID=g18391.t1.start1;Parent=g18391.t1;
OX031007.1_Pollenia_amentaria_genome_assembly,_chromosome:_2	AUGUSTUS	gene	225667062	225667358	.	-	.	ID=g18392;
OX031007.1_Pollenia_amentaria_genome_assembly,_chromosome:_2	AUGUSTUS	mRNA	225667062	225667358	0.99	-	.	ID=g18392.t1;Parent=g18392;
OX031007.1_Pollenia_amentaria_genome_assembly,_chromosome:_2	AUGUSTUS	stop_codon	225667062	225667064	.	-	0	ID=g18392.t1.stop1;Parent=g18392.t1;
OX031007.1_Pollenia_amentaria_genome_assembly,_chromosome:_2	AUGUSTUS	CDS	225667062	225667358	0.99	-	0	ID=g18392.t1.CDS1;Parent=g18392.t1;
OX031007.1_Pollenia_amentaria_genome_assembly,_chromosome:_2	AUGUSTUS	exon	225667062	225667358	.	-	.	ID=g18392.t1.exon1;Parent=g18392.t1;
OX031007.1_Pollenia_amentaria_genome_assembly,_chromosome:_2	AUGUSTUS	start_codon	225667356	225667358	.	-	0	ID=g18392.t1.start1;Parent=g18392.t1;
OX031007.1_Pollenia_amentaria_genome_assembly,_chromosome:_2	AUGUSTUS	gene	225668583	225700586	.	+	.	ID=g18393;
OX031007.1_Pollenia_amentaria_genome_assembly,_chromosome:_2	AUGUSTUS	mRNA	225668583	225700586	0.37	+	.	ID=g18393.t1;Parent=g18393;
OX031007.1_Pollenia_amentaria_genome_assembly,_chromosome:_2	AUGUSTUS	start_codon	225668583	225668585	.	+	0	ID=g18393.t1.start1;Parent=g18393.t1;
OX031007.1_Pollenia_amentaria_genome_assembly,_chromosome:_2	AUGUSTUS	CDS	225668583	225668633	0.72	+	0	ID=g18393.t1.CDS1;Parent=g18393.t1;
OX031007.1_Pollenia_amentaria_genome_assembly,_chromosome:_2	AUGUSTUS	exon	225668583	225668633	.	+	.	ID=g18393.t1.exon1;Parent=g18393.t1;
OX031007.1_Pollenia_amentaria_genome_assembly,_chromosome:_2	AUGUSTUS	intron	225668634	225668677	0.57	+	.	ID=g18393.t1.intron1;Parent=g18393.t1;
OX031007.1_Pollenia_amentaria_genome_assembly,_chromosome:_2	AUGUSTUS	CDS	225668678	225668691	0.57	+	0	ID=g18393.t1.CDS2;Parent=g18393.t1;
OX031007.1_Pollenia_amentaria_genome_assembly,_chromosome:_2	AUGUSTUS	exon	225668678	225668691	.	+	.	ID=g18393.t1.exon2;Parent=g18393.t1;
OX031007.1_Pollenia_amentaria_genome_assembly,_chromosome:_2	AUGUSTUS	intron	225668692	225676633	0.57	+	.	ID=g18393.t1.intron2;Parent=g18393.t1;
OX031007.1_Pollenia_amentaria_genome_assembly,_chromosome:_2	AUGUSTUS	CDS	225676634	225676915	1	+	1	ID=g18393.t1.CDS3;Parent=g18393.t1;
OX031007.1_Pollenia_amentaria_genome_assembly,_chromosome:_2	AUGUSTUS	exon	225676634	225676915	.	+	.	ID=g18393.t1.exon3;Parent=g18393.t1;
OX031007.1_Pollenia_amentaria_genome_assembly,_chromosome:_2	AUGUSTUS	intron	225676916	225678006	1	+	.	ID=g18393.t1.intron3;Parent=g18393.t1;
OX031007.1_Pollenia_amentaria_genome_assembly,_chromosome:_2	AUGUSTUS	CDS	225678007	225680087	1	+	1	ID=g18393.t1.CDS4;Parent=g18393.t1;
OX031007.1_Pollenia_amentaria_genome_assembly,_chromosome:_2	AUGUSTUS	exon	225678007	225680087	.	+	.	ID=g18393.t1.exon4;Parent=g18393.t1;
OX031007.1_Pollenia_amentaria_genome_assembly,_chromosome:_2	AUGUSTUS	intron	225680088	225680151	1	+	.	ID=g18393.t1.intron4;Parent=g18393.t1;
OX031007.1_Pollenia_amentaria_genome_assembly,_chromosome:_2	AUGUSTUS	CDS	225680152	225680715	1	+	2	ID=g18393.t1.CDS5;Parent=g18393.t1;
OX031007.1_Pollenia_amentaria_genome_assembly,_chromosome:_2	AUGUSTUS	exon	225680152	225680715	.	+	.	ID=g18393.t1.exon5;Parent=g18393.t1;
OX031007.1_Pollenia_amentaria_genome_assembly,_chromosome:_2	AUGUSTUS	intron	225680716	225680782	1	+	.	ID=g18393.t1.intron5;Parent=g18393.t1;
OX031007.1_Pollenia_amentaria_genome_assembly,_chromosome:_2	AUGUSTUS	CDS	225680783	225680925	1	+	2	ID=g18393.t1.CDS6;Parent=g18393.t1;
OX031007.1_Pollenia_amentaria_genome_assembly,_chromosome:_2	AUGUSTUS	exon	225680783	225680925	.	+	.	ID=g18393.t1.exon6;Parent=g18393.t1;
OX031007.1_Pollenia_amentaria_genome_assembly,_chromosome:_2	AUGUSTUS	intron	225680926	225680999	1	+	.	ID=g18393.t1.intron6;Parent=g18393.t1;
OX031007.1_Pollenia_amentaria_genome_assembly,_chromosome:_2	AUGUSTUS	CDS	225681000	225694440	1	+	0	ID=g18393.t1.CDS7;Parent=g18393.t1;
OX031007.1_Pollenia_amentaria_genome_assembly,_chromosome:_2	AUGUSTUS	exon	225681000	225694440	.	+	.	ID=g18393.t1.exon7;Parent=g18393.t1;
OX031007.1_Pollenia_amentaria_genome_assembly,_chromosome:_2	AUGUSTUS	intron	225694441	225694514	1	+	.	ID=g18393.t1.intron7;Parent=g18393.t1;
OX031007.1_Pollenia_amentaria_genome_assembly,_chromosome:_2	AUGUSTUS	CDS	225694515	225694627	1	+	2	ID=g18393.t1.CDS8;Parent=g18393.t1;
OX031007.1_Pollenia_amentaria_genome_assembly,_chromosome:_2	AUGUSTUS	exon	225694515	225694627	.	+	.	ID=g18393.t1.exon8;Parent=g18393.t1;
OX031007.1_Pollenia_amentaria_genome_assembly,_chromosome:_2	AUGUSTUS	intron	225694628	225694714	1	+	.	ID=g18393.t1.intron8;Parent=g18393.t1;
OX031007.1_Pollenia_amentaria_genome_assembly,_chromosome:_2	AUGUSTUS	CDS	225694715	225694810	0.8	+	0	ID=g18393.t1.CDS9;Parent=g18393.t1;
OX031007.1_Pollenia_amentaria_genome_assembly,_chromosome:_2	AUGUSTUS	exon	225694715	225694810	.	+	.	ID=g18393.t1.exon9;Parent=g18393.t1;
OX031007.1_Pollenia_amentaria_genome_assembly,_chromosome:_2	AUGUSTUS	intron	225694811	225694939	0.8	+	.	ID=g18393.t1.intron9;Parent=g18393.t1;
OX031007.1_Pollenia_amentaria_genome_assembly,_chromosome:_2	AUGUSTUS	CDS	225694940	225695162	0.9	+	0	ID=g18393.t1.CDS10;Parent=g18393.t1;
OX031007.1_Pollenia_amentaria_genome_assembly,_chromosome:_2	AUGUSTUS	exon	225694940	225695162	.	+	.	ID=g18393.t1.exon10;Parent=g18393.t1;
OX031007.1_Pollenia_amentaria_genome_assembly,_chromosome:_2	AUGUSTUS	intron	225695163	225695227	1	+	.	ID=g18393.t1.intron10;Parent=g18393.t1;
OX031007.1_Pollenia_amentaria_genome_assembly,_chromosome:_2	AUGUSTUS	CDS	225695228	225695626	1	+	2	ID=g18393.t1.CDS11;Parent=g18393.t1;
OX031007.1_Pollenia_amentaria_genome_assembly,_chromosome:_2	AUGUSTUS	exon	225695228	225695626	.	+	.	ID=g18393.t1.exon11;Parent=g18393.t1;
OX031007.1_Pollenia_amentaria_genome_assembly,_chromosome:_2	AUGUSTUS	intron	225695627	225699887	0.77	+	.	ID=g18393.t1.intron11;Parent=g18393.t1;
OX031007.1_Pollenia_amentaria_genome_assembly,_chromosome:_2	AUGUSTUS	CDS	225699888	225700222	0.77	+	2	ID=g18393.t1.CDS12;Parent=g18393.t1;
OX031007.1_Pollenia_amentaria_genome_assembly,_chromosome:_2	AUGUSTUS	exon	225699888	225700222	.	+	.	ID=g18393.t1.exon12;Parent=g18393.t1;
OX031007.1_Pollenia_amentaria_genome_assembly,_chromosome:_2	AUGUSTUS	intron	225700223	225700298	1	+	.	ID=g18393.t1.intron12;Parent=g18393.t1;
OX031007.1_Pollenia_amentaria_genome_assembly,_chromosome:_2	AUGUSTUS	CDS	225700299	225700586	1	+	0	ID=g18393.t1.CDS13;Parent=g18393.t1;
OX031007.1_Pollenia_amentaria_genome_assembly,_chromosome:_2	AUGUSTUS	exon	225700299	225700586	.	+	.	ID=g18393.t1.exon13;Parent=g18393.t1;
OX031007.1_Pollenia_amentaria_genome_assembly,_chromosome:_2	AUGUSTUS	stop_codon	225700584	225700586	.	+	0	ID=g18393.t1.stop1;Parent=g18393.t1;
OX031007.1_Pollenia_amentaria_genome_assembly,_chromosome:_2	AUGUSTUS	gene	225733651	225734958	.	-	.	ID=g18394;
OX031007.1_Pollenia_amentaria_genome_assembly,_chromosome:_2	AUGUSTUS	mRNA	225733651	225734958	1	-	.	ID=g18394.t1;Parent=g18394;
OX031007.1_Pollenia_amentaria_genome_assembly,_chromosome:_2	AUGUSTUS	stop_codon	225733651	225733653	.	-	0	ID=g18394.t1.stop1;Parent=g18394.t1;
OX031007.1_Pollenia_amentaria_genome_assembly,_chromosome:_2	AUGUSTUS	CDS	225733651	225734958	1	-	0	ID=g18394.t1.CDS1;Parent=g18394.t1;
OX031007.1_Pollenia_amentaria_genome_assembly,_chromosome:_2	AUGUSTUS	exon	225733651	225734958	.	-	.	ID=g18394.t1.exon1;Parent=g18394.t1;
OX031007.1_Pollenia_amentaria_genome_assembly,_chromosome:_2	AUGUSTUS	start_codon	225734956	225734958	.	-	0	ID=g18394.t1.start1;Parent=g18394.t1;
OX031007.1_Pollenia_amentaria_genome_assembly,_chromosome:_2	AUGUSTUS	gene	225743931	225746236	.	-	.	ID=g18395;
OX031007.1_Pollenia_amentaria_genome_assembly,_chromosome:_2	AUGUSTUS	mRNA	225743931	225746236	1	-	.	ID=g18395.t1;Parent=g18395;
OX031007.1_Pollenia_amentaria_genome_assembly,_chromosome:_2	AUGUSTUS	stop_codon	225743931	225743933	.	-	0	ID=g18395.t1.stop1;Parent=g18395.t1;
OX031007.1_Pollenia_amentaria_genome_assembly,_chromosome:_2	AUGUSTUS	CDS	225743931	225744314	1	-	0	ID=g18395.t1.CDS1;Parent=g18395.t1;
OX031007.1_Pollenia_amentaria_genome_assembly,_chromosome:_2	AUGUSTUS	exon	225743931	225744314	.	-	.	ID=g18395.t1.exon1;Parent=g18395.t1;
OX031007.1_Pollenia_amentaria_genome_assembly,_chromosome:_2	AUGUSTUS	intron	225744315	225744396	1	-	.	ID=g18395.t1.intron1;Parent=g18395.t1;
OX031007.1_Pollenia_amentaria_genome_assembly,_chromosome:_2	AUGUSTUS	CDS	225744397	225745158	1	-	0	ID=g18395.t1.CDS2;Parent=g18395.t1;
OX031007.1_Pollenia_amentaria_genome_assembly,_chromosome:_2	AUGUSTUS	exon	225744397	225745158	.	-	.	ID=g18395.t1.exon2;Parent=g18395.t1;
OX031007.1_Pollenia_amentaria_genome_assembly,_chromosome:_2	AUGUSTUS	intron	225745159	225745480	1	-	.	ID=g18395.t1.intron2;Parent=g18395.t1;
OX031007.1_Pollenia_amentaria_genome_assembly,_chromosome:_2	AUGUSTUS	CDS	225745481	225746236	1	-	0	ID=g18395.t1.CDS3;Parent=g18395.t1;
OX031007.1_Pollenia_amentaria_genome_assembly,_chromosome:_2	AUGUSTUS	exon	225745481	225746236	.	-	.	ID=g18395.t1.exon3;Parent=g18395.t1;
OX031007.1_Pollenia_amentaria_genome_assembly,_chromosome:_2	AUGUSTUS	start_codon	225746234	225746236	.	-	0	ID=g18395.t1.start1;Parent=g18395.t1;
OX031007.1_Pollenia_amentaria_genome_assembly,_chromosome:_2	AUGUSTUS	gene	225757949	225764733	.	+	.	ID=g18396;
OX031007.1_Pollenia_amentaria_genome_assembly,_chromosome:_2	AUGUSTUS	mRNA	225757949	225764733	0.81	+	.	ID=g18396.t1;Parent=g18396;
OX031007.1_Pollenia_amentaria_genome_assembly,_chromosome:_2	AUGUSTUS	start_codon	225757949	225757951	.	+	0	ID=g18396.t1.start1;Parent=g18396.t1;
OX031007.1_Pollenia_amentaria_genome_assembly,_chromosome:_2	AUGUSTUS	CDS	225757949	225758078	1	+	0	ID=g18396.t1.CDS1;Parent=g18396.t1;
OX031007.1_Pollenia_amentaria_genome_assembly,_chromosome:_2	AUGUSTUS	exon	225757949	225758078	.	+	.	ID=g18396.t1.exon1;Parent=g18396.t1;
OX031007.1_Pollenia_amentaria_genome_assembly,_chromosome:_2	AUGUSTUS	intron	225758079	225758137	1	+	.	ID=g18396.t1.intron1;Parent=g18396.t1;
OX031007.1_Pollenia_amentaria_genome_assembly,_chromosome:_2	AUGUSTUS	CDS	225758138	225760981	1	+	2	ID=g18396.t1.CDS2;Parent=g18396.t1;
OX031007.1_Pollenia_amentaria_genome_assembly,_chromosome:_2	AUGUSTUS	exon	225758138	225760981	.	+	.	ID=g18396.t1.exon2;Parent=g18396.t1;
OX031007.1_Pollenia_amentaria_genome_assembly,_chromosome:_2	AUGUSTUS	intron	225760982	225762411	1	+	.	ID=g18396.t1.intron2;Parent=g18396.t1;
OX031007.1_Pollenia_amentaria_genome_assembly,_chromosome:_2	AUGUSTUS	CDS	225762412	225763029	1	+	2	ID=g18396.t1.CDS3;Parent=g18396.t1;
OX031007.1_Pollenia_amentaria_genome_assembly,_chromosome:_2	AUGUSTUS	exon	225762412	225763029	.	+	.	ID=g18396.t1.exon3;Parent=g18396.t1;
OX031007.1_Pollenia_amentaria_genome_assembly,_chromosome:_2	AUGUSTUS	intron	225763030	225763094	1	+	.	ID=g18396.t1.intron3;Parent=g18396.t1;
OX031007.1_Pollenia_amentaria_genome_assembly,_chromosome:_2	AUGUSTUS	CDS	225763095	225763414	1	+	2	ID=g18396.t1.CDS4;Parent=g18396.t1;
OX031007.1_Pollenia_amentaria_genome_assembly,_chromosome:_2	AUGUSTUS	exon	225763095	225763414	.	+	.	ID=g18396.t1.exon4;Parent=g18396.t1;
OX031007.1_Pollenia_amentaria_genome_assembly,_chromosome:_2	AUGUSTUS	intron	225763415	225763483	1	+	.	ID=g18396.t1.intron4;Parent=g18396.t1;
OX031007.1_Pollenia_amentaria_genome_assembly,_chromosome:_2	AUGUSTUS	CDS	225763484	225763627	1	+	0	ID=g18396.t1.CDS5;Parent=g18396.t1;
OX031007.1_Pollenia_amentaria_genome_assembly,_chromosome:_2	AUGUSTUS	exon	225763484	225763627	.	+	.	ID=g18396.t1.exon5;Parent=g18396.t1;
OX031007.1_Pollenia_amentaria_genome_assembly,_chromosome:_2	AUGUSTUS	intron	225763628	225763693	1	+	.	ID=g18396.t1.intron5;Parent=g18396.t1;
OX031007.1_Pollenia_amentaria_genome_assembly,_chromosome:_2	AUGUSTUS	CDS	225763694	225763854	1	+	0	ID=g18396.t1.CDS6;Parent=g18396.t1;
OX031007.1_Pollenia_amentaria_genome_assembly,_chromosome:_2	AUGUSTUS	exon	225763694	225763854	.	+	.	ID=g18396.t1.exon6;Parent=g18396.t1;
OX031007.1_Pollenia_amentaria_genome_assembly,_chromosome:_2	AUGUSTUS	intron	225763855	225763912	1	+	.	ID=g18396.t1.intron6;Parent=g18396.t1;
OX031007.1_Pollenia_amentaria_genome_assembly,_chromosome:_2	AUGUSTUS	CDS	225763913	225764014	1	+	1	ID=g18396.t1.CDS7;Parent=g18396.t1;
OX031007.1_Pollenia_amentaria_genome_assembly,_chromosome:_2	AUGUSTUS	exon	225763913	225764014	.	+	.	ID=g18396.t1.exon7;Parent=g18396.t1;
OX031007.1_Pollenia_amentaria_genome_assembly,_chromosome:_2	AUGUSTUS	intron	225764015	225764075	1	+	.	ID=g18396.t1.intron7;Parent=g18396.t1;
OX031007.1_Pollenia_amentaria_genome_assembly,_chromosome:_2	AUGUSTUS	CDS	225764076	225764281	0.86	+	1	ID=g18396.t1.CDS8;Parent=g18396.t1;
OX031007.1_Pollenia_amentaria_genome_assembly,_chromosome:_2	AUGUSTUS	exon	225764076	225764281	.	+	.	ID=g18396.t1.exon8;Parent=g18396.t1;
OX031007.1_Pollenia_amentaria_genome_assembly,_chromosome:_2	AUGUSTUS	intron	225764282	225764701	0.81	+	.	ID=g18396.t1.intron8;Parent=g18396.t1;
OX031007.1_Pollenia_amentaria_genome_assembly,_chromosome:_2	AUGUSTUS	CDS	225764702	225764733	0.81	+	2	ID=g18396.t1.CDS9;Parent=g18396.t1;
OX031007.1_Pollenia_amentaria_genome_assembly,_chromosome:_2	AUGUSTUS	exon	225764702	225764733	.	+	.	ID=g18396.t1.exon9;Parent=g18396.t1;
OX031007.1_Pollenia_amentaria_genome_assembly,_chromosome:_2	AUGUSTUS	stop_codon	225764731	225764733	.	+	0	ID=g18396.t1.stop1;Parent=g18396.t1;
OX031007.1_Pollenia_amentaria_genome_assembly,_chromosome:_2	GeneMark.hmm3	mRNA	225757949	225764343	.	+	.	ID=g18396.t2;Parent=g18396;
OX031007.1_Pollenia_amentaria_genome_assembly,_chromosome:_2	GeneMark.hmm3	start_codon	225757949	225757951	.	+	0	ID=g18396.t2.start1;Parent=g18396.t2;
OX031007.1_Pollenia_amentaria_genome_assembly,_chromosome:_2	GeneMark.hmm3	CDS	225757949	225758078	.	+	0	ID=g18396.t2.CDS1;Parent=g18396.t2;
OX031007.1_Pollenia_amentaria_genome_assembly,_chromosome:_2	GeneMark.hmm3	exon	225757949	225758078	0	+	.	ID=g18396.t2.exon1;Parent=g18396.t2;
OX031007.1_Pollenia_amentaria_genome_assembly,_chromosome:_2	GeneMark.hmm3	intron	225758079	225758137	.	+	2	ID=g18396.t2.intron1;Parent=g18396.t2;
OX031007.1_Pollenia_amentaria_genome_assembly,_chromosome:_2	GeneMark.hmm3	CDS	225758138	225760981	.	+	2	ID=g18396.t2.CDS2;Parent=g18396.t2;
OX031007.1_Pollenia_amentaria_genome_assembly,_chromosome:_2	GeneMark.hmm3	exon	225758138	225760981	0	+	.	ID=g18396.t2.exon2;Parent=g18396.t2;
OX031007.1_Pollenia_amentaria_genome_assembly,_chromosome:_2	GeneMark.hmm3	intron	225760982	225762411	.	+	2	ID=g18396.t2.intron2;Parent=g18396.t2;
OX031007.1_Pollenia_amentaria_genome_assembly,_chromosome:_2	GeneMark.hmm3	CDS	225762412	225763029	.	+	2	ID=g18396.t2.CDS3;Parent=g18396.t2;
OX031007.1_Pollenia_amentaria_genome_assembly,_chromosome:_2	GeneMark.hmm3	exon	225762412	225763029	0	+	.	ID=g18396.t2.exon3;Parent=g18396.t2;
OX031007.1_Pollenia_amentaria_genome_assembly,_chromosome:_2	GeneMark.hmm3	intron	225763030	225763094	.	+	2	ID=g18396.t2.intron3;Parent=g18396.t2;
OX031007.1_Pollenia_amentaria_genome_assembly,_chromosome:_2	GeneMark.hmm3	CDS	225763095	225763414	.	+	2	ID=g18396.t2.CDS4;Parent=g18396.t2;
OX031007.1_Pollenia_amentaria_genome_assembly,_chromosome:_2	GeneMark.hmm3	exon	225763095	225763414	0	+	.	ID=g18396.t2.exon4;Parent=g18396.t2;
OX031007.1_Pollenia_amentaria_genome_assembly,_chromosome:_2	GeneMark.hmm3	intron	225763415	225763483	.	+	0	ID=g18396.t2.intron4;Parent=g18396.t2;
OX031007.1_Pollenia_amentaria_genome_assembly,_chromosome:_2	GeneMark.hmm3	CDS	225763484	225763627	.	+	0	ID=g18396.t2.CDS5;Parent=g18396.t2;
OX031007.1_Pollenia_amentaria_genome_assembly,_chromosome:_2	GeneMark.hmm3	exon	225763484	225763627	0	+	.	ID=g18396.t2.exon5;Parent=g18396.t2;
OX031007.1_Pollenia_amentaria_genome_assembly,_chromosome:_2	GeneMark.hmm3	intron	225763628	225763693	.	+	0	ID=g18396.t2.intron5;Parent=g18396.t2;
OX031007.1_Pollenia_amentaria_genome_assembly,_chromosome:_2	GeneMark.hmm3	CDS	225763694	225763854	.	+	0	ID=g18396.t2.CDS6;Parent=g18396.t2;
OX031007.1_Pollenia_amentaria_genome_assembly,_chromosome:_2	GeneMark.hmm3	exon	225763694	225763854	0	+	.	ID=g18396.t2.exon6;Parent=g18396.t2;
OX031007.1_Pollenia_amentaria_genome_assembly,_chromosome:_2	GeneMark.hmm3	intron	225763855	225763912	.	+	1	ID=g18396.t2.intron6;Parent=g18396.t2;
OX031007.1_Pollenia_amentaria_genome_assembly,_chromosome:_2	GeneMark.hmm3	CDS	225763913	225764014	.	+	1	ID=g18396.t2.CDS7;Parent=g18396.t2;
OX031007.1_Pollenia_amentaria_genome_assembly,_chromosome:_2	GeneMark.hmm3	exon	225763913	225764014	0	+	.	ID=g18396.t2.exon7;Parent=g18396.t2;
OX031007.1_Pollenia_amentaria_genome_assembly,_chromosome:_2	GeneMark.hmm3	intron	225764015	225764075	.	+	1	ID=g18396.t2.intron7;Parent=g18396.t2;
OX031007.1_Pollenia_amentaria_genome_assembly,_chromosome:_2	GeneMark.hmm3	CDS	225764076	225764343	.	+	1	ID=g18396.t2.CDS8;Parent=g18396.t2;
OX031007.1_Pollenia_amentaria_genome_assembly,_chromosome:_2	GeneMark.hmm3	exon	225764076	225764343	0	+	.	ID=g18396.t2.exon8;Parent=g18396.t2;
OX031007.1_Pollenia_amentaria_genome_assembly,_chromosome:_2	GeneMark.hmm3	stop_codon	225764341	225764343	.	+	0	ID=g18396.t2.stop1;Parent=g18396.t2;
OX031007.1_Pollenia_amentaria_genome_assembly,_chromosome:_2	AUGUSTUS	gene	225764868	225765215	.	+	.	ID=g18397;
OX031007.1_Pollenia_amentaria_genome_assembly,_chromosome:_2	AUGUSTUS	mRNA	225764868	225765215	0.96	+	.	ID=g18397.t1;Parent=g18397;
OX031007.1_Pollenia_amentaria_genome_assembly,_chromosome:_2	AUGUSTUS	start_codon	225764868	225764870	.	+	0	ID=g18397.t1.start1;Parent=g18397.t1;
OX031007.1_Pollenia_amentaria_genome_assembly,_chromosome:_2	AUGUSTUS	CDS	225764868	225765215	0.96	+	0	ID=g18397.t1.CDS1;Parent=g18397.t1;
OX031007.1_Pollenia_amentaria_genome_assembly,_chromosome:_2	AUGUSTUS	exon	225764868	225765215	.	+	.	ID=g18397.t1.exon1;Parent=g18397.t1;
OX031007.1_Pollenia_amentaria_genome_assembly,_chromosome:_2	AUGUSTUS	stop_codon	225765213	225765215	.	+	0	ID=g18397.t1.stop1;Parent=g18397.t1;
OX031007.1_Pollenia_amentaria_genome_assembly,_chromosome:_2	AUGUSTUS	gene	225765491	225766489	.	-	.	ID=g18398;
OX031007.1_Pollenia_amentaria_genome_assembly,_chromosome:_2	AUGUSTUS	mRNA	225765491	225765979	0.78	-	.	ID=g18398.t1;Parent=g18398;
OX031007.1_Pollenia_amentaria_genome_assembly,_chromosome:_2	AUGUSTUS	stop_codon	225765491	225765493	.	-	0	ID=g18398.t1.stop1;Parent=g18398.t1;
OX031007.1_Pollenia_amentaria_genome_assembly,_chromosome:_2	AUGUSTUS	CDS	225765491	225765979	0.78	-	0	ID=g18398.t1.CDS1;Parent=g18398.t1;
OX031007.1_Pollenia_amentaria_genome_assembly,_chromosome:_2	AUGUSTUS	exon	225765491	225765979	.	-	.	ID=g18398.t1.exon1;Parent=g18398.t1;
OX031007.1_Pollenia_amentaria_genome_assembly,_chromosome:_2	AUGUSTUS	start_codon	225765977	225765979	.	-	0	ID=g18398.t1.start1;Parent=g18398.t1;
OX031007.1_Pollenia_amentaria_genome_assembly,_chromosome:_2	AUGUSTUS	mRNA	225765491	225766489	0.64	-	.	ID=g18398.t2;Parent=g18398;
OX031007.1_Pollenia_amentaria_genome_assembly,_chromosome:_2	AUGUSTUS	stop_codon	225765491	225765493	.	-	0	ID=g18398.t2.stop1;Parent=g18398.t2;
OX031007.1_Pollenia_amentaria_genome_assembly,_chromosome:_2	AUGUSTUS	CDS	225765491	225766132	0.79	-	0	ID=g18398.t2.CDS1;Parent=g18398.t2;
OX031007.1_Pollenia_amentaria_genome_assembly,_chromosome:_2	AUGUSTUS	exon	225765491	225766132	.	-	.	ID=g18398.t2.exon1;Parent=g18398.t2;
OX031007.1_Pollenia_amentaria_genome_assembly,_chromosome:_2	AUGUSTUS	intron	225766133	225766387	0.66	-	.	ID=g18398.t2.intron1;Parent=g18398.t2;
OX031007.1_Pollenia_amentaria_genome_assembly,_chromosome:_2	AUGUSTUS	CDS	225766388	225766489	0.66	-	0	ID=g18398.t2.CDS2;Parent=g18398.t2;
OX031007.1_Pollenia_amentaria_genome_assembly,_chromosome:_2	AUGUSTUS	exon	225766388	225766489	.	-	.	ID=g18398.t2.exon2;Parent=g18398.t2;
OX031007.1_Pollenia_amentaria_genome_assembly,_chromosome:_2	AUGUSTUS	start_codon	225766487	225766489	.	-	0	ID=g18398.t2.start1;Parent=g18398.t2;
OX031007.1_Pollenia_amentaria_genome_assembly,_chromosome:_2	AUGUSTUS	gene	225766719	225768144	.	-	.	ID=g18399;
OX031007.1_Pollenia_amentaria_genome_assembly,_chromosome:_2	AUGUSTUS	mRNA	225766719	225768144	0.49	-	.	ID=g18399.t1;Parent=g18399;
OX031007.1_Pollenia_amentaria_genome_assembly,_chromosome:_2	AUGUSTUS	stop_codon	225766719	225766721	.	-	0	ID=g18399.t1.stop1;Parent=g18399.t1;
OX031007.1_Pollenia_amentaria_genome_assembly,_chromosome:_2	AUGUSTUS	CDS	225766719	225766862	0.7	-	0	ID=g18399.t1.CDS1;Parent=g18399.t1;
OX031007.1_Pollenia_amentaria_genome_assembly,_chromosome:_2	AUGUSTUS	exon	225766719	225766862	.	-	.	ID=g18399.t1.exon1;Parent=g18399.t1;
OX031007.1_Pollenia_amentaria_genome_assembly,_chromosome:_2	AUGUSTUS	intron	225766863	225767958	0.7	-	.	ID=g18399.t1.intron1;Parent=g18399.t1;
OX031007.1_Pollenia_amentaria_genome_assembly,_chromosome:_2	AUGUSTUS	CDS	225767959	225768144	0.7	-	0	ID=g18399.t1.CDS2;Parent=g18399.t1;
OX031007.1_Pollenia_amentaria_genome_assembly,_chromosome:_2	AUGUSTUS	exon	225767959	225768144	.	-	.	ID=g18399.t1.exon2;Parent=g18399.t1;
OX031007.1_Pollenia_amentaria_genome_assembly,_chromosome:_2	AUGUSTUS	start_codon	225768142	225768144	.	-	0	ID=g18399.t1.start1;Parent=g18399.t1;
OX031007.1_Pollenia_amentaria_genome_assembly,_chromosome:_2	AUGUSTUS	gene	225771489	225772439	.	-	.	ID=g18400;
OX031007.1_Pollenia_amentaria_genome_assembly,_chromosome:_2	AUGUSTUS	mRNA	225771489	225772439	0.46	-	.	ID=g18400.t1;Parent=g18400;
OX031007.1_Pollenia_amentaria_genome_assembly,_chromosome:_2	AUGUSTUS	stop_codon	225771489	225771491	.	-	0	ID=g18400.t1.stop1;Parent=g18400.t1;
OX031007.1_Pollenia_amentaria_genome_assembly,_chromosome:_2	AUGUSTUS	CDS	225771489	225771746	0.62	-	0	ID=g18400.t1.CDS1;Parent=g18400.t1;
OX031007.1_Pollenia_amentaria_genome_assembly,_chromosome:_2	AUGUSTUS	exon	225771489	225771746	.	-	.	ID=g18400.t1.exon1;Parent=g18400.t1;
OX031007.1_Pollenia_amentaria_genome_assembly,_chromosome:_2	AUGUSTUS	intron	225771747	225771818	0.46	-	.	ID=g18400.t1.intron1;Parent=g18400.t1;
OX031007.1_Pollenia_amentaria_genome_assembly,_chromosome:_2	AUGUSTUS	CDS	225771819	225772439	0.57	-	0	ID=g18400.t1.CDS2;Parent=g18400.t1;
OX031007.1_Pollenia_amentaria_genome_assembly,_chromosome:_2	AUGUSTUS	exon	225771819	225772439	.	-	.	ID=g18400.t1.exon2;Parent=g18400.t1;
OX031007.1_Pollenia_amentaria_genome_assembly,_chromosome:_2	AUGUSTUS	start_codon	225772437	225772439	.	-	0	ID=g18400.t1.start1;Parent=g18400.t1;
OX031007.1_Pollenia_amentaria_genome_assembly,_chromosome:_2	AUGUSTUS	gene	225778421	225779537	.	+	.	ID=g18401;
OX031007.1_Pollenia_amentaria_genome_assembly,_chromosome:_2	AUGUSTUS	mRNA	225778421	225779537	0.92	+	.	ID=g18401.t1;Parent=g18401;
OX031007.1_Pollenia_amentaria_genome_assembly,_chromosome:_2	AUGUSTUS	start_codon	225778421	225778423	.	+	0	ID=g18401.t1.start1;Parent=g18401.t1;
OX031007.1_Pollenia_amentaria_genome_assembly,_chromosome:_2	AUGUSTUS	CDS	225778421	225778427	0.93	+	0	ID=g18401.t1.CDS1;Parent=g18401.t1;
OX031007.1_Pollenia_amentaria_genome_assembly,_chromosome:_2	AUGUSTUS	exon	225778421	225778427	.	+	.	ID=g18401.t1.exon1;Parent=g18401.t1;
OX031007.1_Pollenia_amentaria_genome_assembly,_chromosome:_2	AUGUSTUS	intron	225778428	225778826	0.92	+	.	ID=g18401.t1.intron1;Parent=g18401.t1;
OX031007.1_Pollenia_amentaria_genome_assembly,_chromosome:_2	AUGUSTUS	CDS	225778827	225779372	0.99	+	2	ID=g18401.t1.CDS2;Parent=g18401.t1;
OX031007.1_Pollenia_amentaria_genome_assembly,_chromosome:_2	AUGUSTUS	exon	225778827	225779372	.	+	.	ID=g18401.t1.exon2;Parent=g18401.t1;
OX031007.1_Pollenia_amentaria_genome_assembly,_chromosome:_2	AUGUSTUS	intron	225779373	225779430	1	+	.	ID=g18401.t1.intron2;Parent=g18401.t1;
OX031007.1_Pollenia_amentaria_genome_assembly,_chromosome:_2	AUGUSTUS	CDS	225779431	225779537	1	+	2	ID=g18401.t1.CDS3;Parent=g18401.t1;
OX031007.1_Pollenia_amentaria_genome_assembly,_chromosome:_2	AUGUSTUS	exon	225779431	225779537	.	+	.	ID=g18401.t1.exon3;Parent=g18401.t1;
OX031007.1_Pollenia_amentaria_genome_assembly,_chromosome:_2	AUGUSTUS	stop_codon	225779535	225779537	.	+	0	ID=g18401.t1.stop1;Parent=g18401.t1;
OX031007.1_Pollenia_amentaria_genome_assembly,_chromosome:_2	AUGUSTUS	gene	225786219	225787349	.	-	.	ID=g18402;
OX031007.1_Pollenia_amentaria_genome_assembly,_chromosome:_2	AUGUSTUS	mRNA	225786219	225787349	1	-	.	ID=g18402.t1;Parent=g18402;
OX031007.1_Pollenia_amentaria_genome_assembly,_chromosome:_2	AUGUSTUS	stop_codon	225786219	225786221	.	-	0	ID=g18402.t1.stop1;Parent=g18402.t1;
OX031007.1_Pollenia_amentaria_genome_assembly,_chromosome:_2	AUGUSTUS	CDS	225786219	225787197	1	-	1	ID=g18402.t1.CDS1;Parent=g18402.t1;
OX031007.1_Pollenia_amentaria_genome_assembly,_chromosome:_2	AUGUSTUS	exon	225786219	225787197	.	-	.	ID=g18402.t1.exon1;Parent=g18402.t1;
OX031007.1_Pollenia_amentaria_genome_assembly,_chromosome:_2	AUGUSTUS	intron	225787198	225787263	1	-	.	ID=g18402.t1.intron1;Parent=g18402.t1;
OX031007.1_Pollenia_amentaria_genome_assembly,_chromosome:_2	AUGUSTUS	CDS	225787264	225787349	1	-	0	ID=g18402.t1.CDS2;Parent=g18402.t1;
OX031007.1_Pollenia_amentaria_genome_assembly,_chromosome:_2	AUGUSTUS	exon	225787264	225787349	.	-	.	ID=g18402.t1.exon2;Parent=g18402.t1;
OX031007.1_Pollenia_amentaria_genome_assembly,_chromosome:_2	AUGUSTUS	start_codon	225787347	225787349	.	-	0	ID=g18402.t1.start1;Parent=g18402.t1;
OX031007.1_Pollenia_amentaria_genome_assembly,_chromosome:_2	AUGUSTUS	gene	225809463	225811283	.	-	.	ID=g18403;
OX031007.1_Pollenia_amentaria_genome_assembly,_chromosome:_2	AUGUSTUS	mRNA	225809463	225811283	1	-	.	ID=g18403.t1;Parent=g18403;
OX031007.1_Pollenia_amentaria_genome_assembly,_chromosome:_2	AUGUSTUS	stop_codon	225809463	225809465	.	-	0	ID=g18403.t1.stop1;Parent=g18403.t1;
OX031007.1_Pollenia_amentaria_genome_assembly,_chromosome:_2	AUGUSTUS	CDS	225809463	225811283	1	-	0	ID=g18403.t1.CDS1;Parent=g18403.t1;
OX031007.1_Pollenia_amentaria_genome_assembly,_chromosome:_2	AUGUSTUS	exon	225809463	225811283	.	-	.	ID=g18403.t1.exon1;Parent=g18403.t1;
OX031007.1_Pollenia_amentaria_genome_assembly,_chromosome:_2	AUGUSTUS	start_codon	225811281	225811283	.	-	0	ID=g18403.t1.start1;Parent=g18403.t1;
OX031007.1_Pollenia_amentaria_genome_assembly,_chromosome:_2	AUGUSTUS	gene	225976000	225976389	.	-	.	ID=g18404;
OX031007.1_Pollenia_amentaria_genome_assembly,_chromosome:_2	AUGUSTUS	mRNA	225976000	225976389	1	-	.	ID=g18404.t1;Parent=g18404;
OX031007.1_Pollenia_amentaria_genome_assembly,_chromosome:_2	AUGUSTUS	stop_codon	225976000	225976002	.	-	0	ID=g18404.t1.stop1;Parent=g18404.t1;
OX031007.1_Pollenia_amentaria_genome_assembly,_chromosome:_2	AUGUSTUS	CDS	225976000	225976389	1	-	0	ID=g18404.t1.CDS1;Parent=g18404.t1;
OX031007.1_Pollenia_amentaria_genome_assembly,_chromosome:_2	AUGUSTUS	exon	225976000	225976389	.	-	.	ID=g18404.t1.exon1;Parent=g18404.t1;
OX031007.1_Pollenia_amentaria_genome_assembly,_chromosome:_2	AUGUSTUS	start_codon	225976387	225976389	.	-	0	ID=g18404.t1.start1;Parent=g18404.t1;
OX031007.1_Pollenia_amentaria_genome_assembly,_chromosome:_2	AUGUSTUS	gene	225976489	225981789	.	-	.	ID=g18405;
OX031007.1_Pollenia_amentaria_genome_assembly,_chromosome:_2	AUGUSTUS	mRNA	225976489	225981789	0.69	-	.	ID=g18405.t1;Parent=g18405;
OX031007.1_Pollenia_amentaria_genome_assembly,_chromosome:_2	AUGUSTUS	stop_codon	225976489	225976491	.	-	0	ID=g18405.t1.stop1;Parent=g18405.t1;
OX031007.1_Pollenia_amentaria_genome_assembly,_chromosome:_2	AUGUSTUS	CDS	225976489	225976655	0.97	-	2	ID=g18405.t1.CDS1;Parent=g18405.t1;
OX031007.1_Pollenia_amentaria_genome_assembly,_chromosome:_2	AUGUSTUS	exon	225976489	225976655	.	-	.	ID=g18405.t1.exon1;Parent=g18405.t1;
OX031007.1_Pollenia_amentaria_genome_assembly,_chromosome:_2	AUGUSTUS	intron	225976656	225979739	0.69	-	.	ID=g18405.t1.intron1;Parent=g18405.t1;
OX031007.1_Pollenia_amentaria_genome_assembly,_chromosome:_2	AUGUSTUS	CDS	225979740	225981789	0.71	-	0	ID=g18405.t1.CDS2;Parent=g18405.t1;
OX031007.1_Pollenia_amentaria_genome_assembly,_chromosome:_2	AUGUSTUS	exon	225979740	225981789	.	-	.	ID=g18405.t1.exon2;Parent=g18405.t1;
OX031007.1_Pollenia_amentaria_genome_assembly,_chromosome:_2	AUGUSTUS	start_codon	225981787	225981789	.	-	0	ID=g18405.t1.start1;Parent=g18405.t1;
OX031007.1_Pollenia_amentaria_genome_assembly,_chromosome:_2	AUGUSTUS	mRNA	225976489	225981789	0.26	-	.	ID=g18405.t2;Parent=g18405;
OX031007.1_Pollenia_amentaria_genome_assembly,_chromosome:_2	AUGUSTUS	stop_codon	225976489	225976491	.	-	0	ID=g18405.t2.stop1;Parent=g18405.t2;
OX031007.1_Pollenia_amentaria_genome_assembly,_chromosome:_2	AUGUSTUS	CDS	225976489	225976655	0.99	-	2	ID=g18405.t2.CDS1;Parent=g18405.t2;
OX031007.1_Pollenia_amentaria_genome_assembly,_chromosome:_2	AUGUSTUS	exon	225976489	225976655	.	-	.	ID=g18405.t2.exon1;Parent=g18405.t2;
OX031007.1_Pollenia_amentaria_genome_assembly,_chromosome:_2	AUGUSTUS	intron	225976656	225979739	0.76	-	.	ID=g18405.t2.intron1;Parent=g18405.t2;
OX031007.1_Pollenia_amentaria_genome_assembly,_chromosome:_2	AUGUSTUS	CDS	225979740	225980688	0.27	-	0	ID=g18405.t2.CDS2;Parent=g18405.t2;
OX031007.1_Pollenia_amentaria_genome_assembly,_chromosome:_2	AUGUSTUS	exon	225979740	225980688	.	-	.	ID=g18405.t2.exon2;Parent=g18405.t2;
OX031007.1_Pollenia_amentaria_genome_assembly,_chromosome:_2	AUGUSTUS	intron	225980689	225981384	0.3	-	.	ID=g18405.t2.intron2;Parent=g18405.t2;
OX031007.1_Pollenia_amentaria_genome_assembly,_chromosome:_2	AUGUSTUS	CDS	225981385	225981789	0.68	-	0	ID=g18405.t2.CDS3;Parent=g18405.t2;
OX031007.1_Pollenia_amentaria_genome_assembly,_chromosome:_2	AUGUSTUS	exon	225981385	225981789	.	-	.	ID=g18405.t2.exon3;Parent=g18405.t2;
OX031007.1_Pollenia_amentaria_genome_assembly,_chromosome:_2	AUGUSTUS	start_codon	225981787	225981789	.	-	0	ID=g18405.t2.start1;Parent=g18405.t2;
OX031007.1_Pollenia_amentaria_genome_assembly,_chromosome:_2	AUGUSTUS	mRNA	225976489	225981789	0.31	-	.	ID=g18405.t3;Parent=g18405;
OX031007.1_Pollenia_amentaria_genome_assembly,_chromosome:_2	AUGUSTUS	stop_codon	225976489	225976491	.	-	0	ID=g18405.t3.stop1;Parent=g18405.t3;
OX031007.1_Pollenia_amentaria_genome_assembly,_chromosome:_2	AUGUSTUS	CDS	225976489	225980688	0.31	-	0	ID=g18405.t3.CDS1;Parent=g18405.t3;
OX031007.1_Pollenia_amentaria_genome_assembly,_chromosome:_2	AUGUSTUS	exon	225976489	225980688	.	-	.	ID=g18405.t3.exon1;Parent=g18405.t3;
OX031007.1_Pollenia_amentaria_genome_assembly,_chromosome:_2	AUGUSTUS	intron	225980689	225981384	0.31	-	.	ID=g18405.t3.intron1;Parent=g18405.t3;
OX031007.1_Pollenia_amentaria_genome_assembly,_chromosome:_2	AUGUSTUS	CDS	225981385	225981789	0.67	-	0	ID=g18405.t3.CDS2;Parent=g18405.t3;
OX031007.1_Pollenia_amentaria_genome_assembly,_chromosome:_2	AUGUSTUS	exon	225981385	225981789	.	-	.	ID=g18405.t3.exon2;Parent=g18405.t3;
OX031007.1_Pollenia_amentaria_genome_assembly,_chromosome:_2	AUGUSTUS	start_codon	225981787	225981789	.	-	0	ID=g18405.t3.start1;Parent=g18405.t3;
OX031007.1_Pollenia_amentaria_genome_assembly,_chromosome:_2	AUGUSTUS	gene	226093986	226161097	.	-	.	ID=g18406;
OX031007.1_Pollenia_amentaria_genome_assembly,_chromosome:_2	AUGUSTUS	mRNA	226093986	226161097	1	-	.	ID=g18406.t1;Parent=g18406;
OX031007.1_Pollenia_amentaria_genome_assembly,_chromosome:_2	AUGUSTUS	stop_codon	226093986	226093988	.	-	0	ID=g18406.t1.stop1;Parent=g18406.t1;
OX031007.1_Pollenia_amentaria_genome_assembly,_chromosome:_2	AUGUSTUS	CDS	226093986	226095128	1	-	0	ID=g18406.t1.CDS1;Parent=g18406.t1;
OX031007.1_Pollenia_amentaria_genome_assembly,_chromosome:_2	AUGUSTUS	exon	226093986	226095128	.	-	.	ID=g18406.t1.exon1;Parent=g18406.t1;
OX031007.1_Pollenia_amentaria_genome_assembly,_chromosome:_2	AUGUSTUS	intron	226095129	226095300	1	-	.	ID=g18406.t1.intron1;Parent=g18406.t1;
OX031007.1_Pollenia_amentaria_genome_assembly,_chromosome:_2	AUGUSTUS	CDS	226095301	226096263	1	-	0	ID=g18406.t1.CDS2;Parent=g18406.t1;
OX031007.1_Pollenia_amentaria_genome_assembly,_chromosome:_2	AUGUSTUS	exon	226095301	226096263	.	-	.	ID=g18406.t1.exon2;Parent=g18406.t1;
OX031007.1_Pollenia_amentaria_genome_assembly,_chromosome:_2	AUGUSTUS	intron	226096264	226109149	1	-	.	ID=g18406.t1.intron2;Parent=g18406.t1;
OX031007.1_Pollenia_amentaria_genome_assembly,_chromosome:_2	AUGUSTUS	CDS	226109150	226109306	1	-	1	ID=g18406.t1.CDS3;Parent=g18406.t1;
OX031007.1_Pollenia_amentaria_genome_assembly,_chromosome:_2	AUGUSTUS	exon	226109150	226109306	.	-	.	ID=g18406.t1.exon3;Parent=g18406.t1;
OX031007.1_Pollenia_amentaria_genome_assembly,_chromosome:_2	AUGUSTUS	intron	226109307	226117026	1	-	.	ID=g18406.t1.intron3;Parent=g18406.t1;
OX031007.1_Pollenia_amentaria_genome_assembly,_chromosome:_2	AUGUSTUS	CDS	226117027	226117174	1	-	2	ID=g18406.t1.CDS4;Parent=g18406.t1;
OX031007.1_Pollenia_amentaria_genome_assembly,_chromosome:_2	AUGUSTUS	exon	226117027	226117174	.	-	.	ID=g18406.t1.exon4;Parent=g18406.t1;
OX031007.1_Pollenia_amentaria_genome_assembly,_chromosome:_2	AUGUSTUS	intron	226117175	226134116	1	-	.	ID=g18406.t1.intron4;Parent=g18406.t1;
OX031007.1_Pollenia_amentaria_genome_assembly,_chromosome:_2	AUGUSTUS	CDS	226134117	226134276	1	-	0	ID=g18406.t1.CDS5;Parent=g18406.t1;
OX031007.1_Pollenia_amentaria_genome_assembly,_chromosome:_2	AUGUSTUS	exon	226134117	226134276	.	-	.	ID=g18406.t1.exon5;Parent=g18406.t1;
OX031007.1_Pollenia_amentaria_genome_assembly,_chromosome:_2	AUGUSTUS	intron	226134277	226134339	1	-	.	ID=g18406.t1.intron5;Parent=g18406.t1;
OX031007.1_Pollenia_amentaria_genome_assembly,_chromosome:_2	AUGUSTUS	CDS	226134340	226134477	1	-	0	ID=g18406.t1.CDS6;Parent=g18406.t1;
OX031007.1_Pollenia_amentaria_genome_assembly,_chromosome:_2	AUGUSTUS	exon	226134340	226134477	.	-	.	ID=g18406.t1.exon6;Parent=g18406.t1;
OX031007.1_Pollenia_amentaria_genome_assembly,_chromosome:_2	AUGUSTUS	intron	226134478	226150547	1	-	.	ID=g18406.t1.intron6;Parent=g18406.t1;
OX031007.1_Pollenia_amentaria_genome_assembly,_chromosome:_2	AUGUSTUS	CDS	226150548	226150972	1	-	2	ID=g18406.t1.CDS7;Parent=g18406.t1;
OX031007.1_Pollenia_amentaria_genome_assembly,_chromosome:_2	AUGUSTUS	exon	226150548	226150972	.	-	.	ID=g18406.t1.exon7;Parent=g18406.t1;
OX031007.1_Pollenia_amentaria_genome_assembly,_chromosome:_2	AUGUSTUS	intron	226150973	226161069	1	-	.	ID=g18406.t1.intron7;Parent=g18406.t1;
OX031007.1_Pollenia_amentaria_genome_assembly,_chromosome:_2	AUGUSTUS	CDS	226161070	226161097	1	-	0	ID=g18406.t1.CDS8;Parent=g18406.t1;
OX031007.1_Pollenia_amentaria_genome_assembly,_chromosome:_2	AUGUSTUS	exon	226161070	226161097	.	-	.	ID=g18406.t1.exon8;Parent=g18406.t1;
OX031007.1_Pollenia_amentaria_genome_assembly,_chromosome:_2	AUGUSTUS	start_codon	226161095	226161097	.	-	0	ID=g18406.t1.start1;Parent=g18406.t1;
OX031007.1_Pollenia_amentaria_genome_assembly,_chromosome:_2	AUGUSTUS	gene	226330552	226330785	.	-	.	ID=g18407;
OX031007.1_Pollenia_amentaria_genome_assembly,_chromosome:_2	AUGUSTUS	mRNA	226330552	226330785	1	-	.	ID=g18407.t1;Parent=g18407;
OX031007.1_Pollenia_amentaria_genome_assembly,_chromosome:_2	AUGUSTUS	stop_codon	226330552	226330554	.	-	0	ID=g18407.t1.stop1;Parent=g18407.t1;
OX031007.1_Pollenia_amentaria_genome_assembly,_chromosome:_2	AUGUSTUS	CDS	226330552	226330785	1	-	0	ID=g18407.t1.CDS1;Parent=g18407.t1;
OX031007.1_Pollenia_amentaria_genome_assembly,_chromosome:_2	AUGUSTUS	exon	226330552	226330785	.	-	.	ID=g18407.t1.exon1;Parent=g18407.t1;
OX031007.1_Pollenia_amentaria_genome_assembly,_chromosome:_2	AUGUSTUS	start_codon	226330783	226330785	.	-	0	ID=g18407.t1.start1;Parent=g18407.t1;
OX031007.1_Pollenia_amentaria_genome_assembly,_chromosome:_2	AUGUSTUS	gene	226352796	226353035	.	+	.	ID=g18408;
OX031007.1_Pollenia_amentaria_genome_assembly,_chromosome:_2	AUGUSTUS	mRNA	226352796	226353035	1	+	.	ID=g18408.t1;Parent=g18408;
OX031007.1_Pollenia_amentaria_genome_assembly,_chromosome:_2	AUGUSTUS	start_codon	226352796	226352798	.	+	0	ID=g18408.t1.start1;Parent=g18408.t1;
OX031007.1_Pollenia_amentaria_genome_assembly,_chromosome:_2	AUGUSTUS	CDS	226352796	226353035	1	+	0	ID=g18408.t1.CDS1;Parent=g18408.t1;
OX031007.1_Pollenia_amentaria_genome_assembly,_chromosome:_2	AUGUSTUS	exon	226352796	226353035	.	+	.	ID=g18408.t1.exon1;Parent=g18408.t1;
OX031007.1_Pollenia_amentaria_genome_assembly,_chromosome:_2	AUGUSTUS	stop_codon	226353033	226353035	.	+	0	ID=g18408.t1.stop1;Parent=g18408.t1;
OX031007.1_Pollenia_amentaria_genome_assembly,_chromosome:_2	AUGUSTUS	gene	226390776	226410156	.	-	.	ID=g18409;
OX031007.1_Pollenia_amentaria_genome_assembly,_chromosome:_2	AUGUSTUS	mRNA	226390776	226410156	1	-	.	ID=g18409.t1;Parent=g18409;
OX031007.1_Pollenia_amentaria_genome_assembly,_chromosome:_2	AUGUSTUS	stop_codon	226390776	226390778	.	-	0	ID=g18409.t1.stop1;Parent=g18409.t1;
OX031007.1_Pollenia_amentaria_genome_assembly,_chromosome:_2	AUGUSTUS	CDS	226390776	226392349	1	-	2	ID=g18409.t1.CDS1;Parent=g18409.t1;
OX031007.1_Pollenia_amentaria_genome_assembly,_chromosome:_2	AUGUSTUS	exon	226390776	226392349	.	-	.	ID=g18409.t1.exon1;Parent=g18409.t1;
OX031007.1_Pollenia_amentaria_genome_assembly,_chromosome:_2	AUGUSTUS	intron	226392350	226392413	1	-	.	ID=g18409.t1.intron1;Parent=g18409.t1;
OX031007.1_Pollenia_amentaria_genome_assembly,_chromosome:_2	AUGUSTUS	CDS	226392414	226392704	1	-	2	ID=g18409.t1.CDS2;Parent=g18409.t1;
OX031007.1_Pollenia_amentaria_genome_assembly,_chromosome:_2	AUGUSTUS	exon	226392414	226392704	.	-	.	ID=g18409.t1.exon2;Parent=g18409.t1;
OX031007.1_Pollenia_amentaria_genome_assembly,_chromosome:_2	AUGUSTUS	intron	226392705	226404036	1	-	.	ID=g18409.t1.intron2;Parent=g18409.t1;
OX031007.1_Pollenia_amentaria_genome_assembly,_chromosome:_2	AUGUSTUS	CDS	226404037	226404176	1	-	1	ID=g18409.t1.CDS3;Parent=g18409.t1;
OX031007.1_Pollenia_amentaria_genome_assembly,_chromosome:_2	AUGUSTUS	exon	226404037	226404176	.	-	.	ID=g18409.t1.exon3;Parent=g18409.t1;
OX031007.1_Pollenia_amentaria_genome_assembly,_chromosome:_2	AUGUSTUS	intron	226404177	226404235	1	-	.	ID=g18409.t1.intron3;Parent=g18409.t1;
OX031007.1_Pollenia_amentaria_genome_assembly,_chromosome:_2	AUGUSTUS	CDS	226404236	226404375	1	-	0	ID=g18409.t1.CDS4;Parent=g18409.t1;
OX031007.1_Pollenia_amentaria_genome_assembly,_chromosome:_2	AUGUSTUS	exon	226404236	226404375	.	-	.	ID=g18409.t1.exon4;Parent=g18409.t1;
OX031007.1_Pollenia_amentaria_genome_assembly,_chromosome:_2	AUGUSTUS	intron	226404376	226404558	1	-	.	ID=g18409.t1.intron4;Parent=g18409.t1;
OX031007.1_Pollenia_amentaria_genome_assembly,_chromosome:_2	AUGUSTUS	CDS	226404559	226404699	1	-	0	ID=g18409.t1.CDS5;Parent=g18409.t1;
OX031007.1_Pollenia_amentaria_genome_assembly,_chromosome:_2	AUGUSTUS	exon	226404559	226404699	.	-	.	ID=g18409.t1.exon5;Parent=g18409.t1;
OX031007.1_Pollenia_amentaria_genome_assembly,_chromosome:_2	AUGUSTUS	intron	226404700	226406331	1	-	.	ID=g18409.t1.intron5;Parent=g18409.t1;
OX031007.1_Pollenia_amentaria_genome_assembly,_chromosome:_2	AUGUSTUS	CDS	226406332	226407798	1	-	0	ID=g18409.t1.CDS6;Parent=g18409.t1;
OX031007.1_Pollenia_amentaria_genome_assembly,_chromosome:_2	AUGUSTUS	exon	226406332	226407798	.	-	.	ID=g18409.t1.exon6;Parent=g18409.t1;
OX031007.1_Pollenia_amentaria_genome_assembly,_chromosome:_2	AUGUSTUS	intron	226407799	226409307	1	-	.	ID=g18409.t1.intron6;Parent=g18409.t1;
OX031007.1_Pollenia_amentaria_genome_assembly,_chromosome:_2	AUGUSTUS	CDS	226409308	226409654	1	-	2	ID=g18409.t1.CDS7;Parent=g18409.t1;
OX031007.1_Pollenia_amentaria_genome_assembly,_chromosome:_2	AUGUSTUS	exon	226409308	226409654	.	-	.	ID=g18409.t1.exon7;Parent=g18409.t1;
OX031007.1_Pollenia_amentaria_genome_assembly,_chromosome:_2	AUGUSTUS	intron	226409655	226409720	1	-	.	ID=g18409.t1.intron7;Parent=g18409.t1;
OX031007.1_Pollenia_amentaria_genome_assembly,_chromosome:_2	AUGUSTUS	CDS	226409721	226410156	1	-	0	ID=g18409.t1.CDS8;Parent=g18409.t1;
OX031007.1_Pollenia_amentaria_genome_assembly,_chromosome:_2	AUGUSTUS	exon	226409721	226410156	.	-	.	ID=g18409.t1.exon8;Parent=g18409.t1;
OX031007.1_Pollenia_amentaria_genome_assembly,_chromosome:_2	AUGUSTUS	start_codon	226410154	226410156	.	-	0	ID=g18409.t1.start1;Parent=g18409.t1;
OX031007.1_Pollenia_amentaria_genome_assembly,_chromosome:_2	AUGUSTUS	gene	226441390	226443072	.	+	.	ID=g18410;
OX031007.1_Pollenia_amentaria_genome_assembly,_chromosome:_2	AUGUSTUS	mRNA	226441390	226443072	1	+	.	ID=g18410.t1;Parent=g18410;
OX031007.1_Pollenia_amentaria_genome_assembly,_chromosome:_2	AUGUSTUS	start_codon	226441390	226441392	.	+	0	ID=g18410.t1.start1;Parent=g18410.t1;
OX031007.1_Pollenia_amentaria_genome_assembly,_chromosome:_2	AUGUSTUS	CDS	226441390	226441656	1	+	0	ID=g18410.t1.CDS1;Parent=g18410.t1;
OX031007.1_Pollenia_amentaria_genome_assembly,_chromosome:_2	AUGUSTUS	exon	226441390	226441656	.	+	.	ID=g18410.t1.exon1;Parent=g18410.t1;
OX031007.1_Pollenia_amentaria_genome_assembly,_chromosome:_2	AUGUSTUS	intron	226441657	226441722	1	+	.	ID=g18410.t1.intron1;Parent=g18410.t1;
OX031007.1_Pollenia_amentaria_genome_assembly,_chromosome:_2	AUGUSTUS	CDS	226441723	226442732	1	+	0	ID=g18410.t1.CDS2;Parent=g18410.t1;
OX031007.1_Pollenia_amentaria_genome_assembly,_chromosome:_2	AUGUSTUS	exon	226441723	226442732	.	+	.	ID=g18410.t1.exon2;Parent=g18410.t1;
OX031007.1_Pollenia_amentaria_genome_assembly,_chromosome:_2	AUGUSTUS	intron	226442733	226442795	1	+	.	ID=g18410.t1.intron2;Parent=g18410.t1;
OX031007.1_Pollenia_amentaria_genome_assembly,_chromosome:_2	AUGUSTUS	CDS	226442796	226443072	1	+	1	ID=g18410.t1.CDS3;Parent=g18410.t1;
OX031007.1_Pollenia_amentaria_genome_assembly,_chromosome:_2	AUGUSTUS	exon	226442796	226443072	.	+	.	ID=g18410.t1.exon3;Parent=g18410.t1;
OX031007.1_Pollenia_amentaria_genome_assembly,_chromosome:_2	AUGUSTUS	stop_codon	226443070	226443072	.	+	0	ID=g18410.t1.stop1;Parent=g18410.t1;
OX031007.1_Pollenia_amentaria_genome_assembly,_chromosome:_2	AUGUSTUS	gene	226460579	226467750	.	+	.	ID=g18411;
OX031007.1_Pollenia_amentaria_genome_assembly,_chromosome:_2	AUGUSTUS	mRNA	226460579	226467750	1	+	.	ID=g18411.t1;Parent=g18411;
OX031007.1_Pollenia_amentaria_genome_assembly,_chromosome:_2	AUGUSTUS	start_codon	226460579	226460581	.	+	0	ID=g18411.t1.start1;Parent=g18411.t1;
OX031007.1_Pollenia_amentaria_genome_assembly,_chromosome:_2	AUGUSTUS	CDS	226460579	226460623	1	+	0	ID=g18411.t1.CDS1;Parent=g18411.t1;
OX031007.1_Pollenia_amentaria_genome_assembly,_chromosome:_2	AUGUSTUS	exon	226460579	226460623	.	+	.	ID=g18411.t1.exon1;Parent=g18411.t1;
OX031007.1_Pollenia_amentaria_genome_assembly,_chromosome:_2	AUGUSTUS	intron	226460624	226461078	1	+	.	ID=g18411.t1.intron1;Parent=g18411.t1;
OX031007.1_Pollenia_amentaria_genome_assembly,_chromosome:_2	AUGUSTUS	CDS	226461079	226461402	1	+	0	ID=g18411.t1.CDS2;Parent=g18411.t1;
OX031007.1_Pollenia_amentaria_genome_assembly,_chromosome:_2	AUGUSTUS	exon	226461079	226461402	.	+	.	ID=g18411.t1.exon2;Parent=g18411.t1;
OX031007.1_Pollenia_amentaria_genome_assembly,_chromosome:_2	AUGUSTUS	intron	226461403	226461470	1	+	.	ID=g18411.t1.intron2;Parent=g18411.t1;
OX031007.1_Pollenia_amentaria_genome_assembly,_chromosome:_2	AUGUSTUS	CDS	226461471	226461661	1	+	0	ID=g18411.t1.CDS3;Parent=g18411.t1;
OX031007.1_Pollenia_amentaria_genome_assembly,_chromosome:_2	AUGUSTUS	exon	226461471	226461661	.	+	.	ID=g18411.t1.exon3;Parent=g18411.t1;
OX031007.1_Pollenia_amentaria_genome_assembly,_chromosome:_2	AUGUSTUS	intron	226461662	226466687	1	+	.	ID=g18411.t1.intron3;Parent=g18411.t1;
OX031007.1_Pollenia_amentaria_genome_assembly,_chromosome:_2	AUGUSTUS	CDS	226466688	226467750	1	+	1	ID=g18411.t1.CDS4;Parent=g18411.t1;
OX031007.1_Pollenia_amentaria_genome_assembly,_chromosome:_2	AUGUSTUS	exon	226466688	226467750	.	+	.	ID=g18411.t1.exon4;Parent=g18411.t1;
OX031007.1_Pollenia_amentaria_genome_assembly,_chromosome:_2	AUGUSTUS	stop_codon	226467748	226467750	.	+	0	ID=g18411.t1.stop1;Parent=g18411.t1;
OX031007.1_Pollenia_amentaria_genome_assembly,_chromosome:_2	AUGUSTUS	gene	226600915	226607190	.	+	.	ID=g18412;
OX031007.1_Pollenia_amentaria_genome_assembly,_chromosome:_2	AUGUSTUS	mRNA	226600915	226607190	1	+	.	ID=g18412.t1;Parent=g18412;
OX031007.1_Pollenia_amentaria_genome_assembly,_chromosome:_2	AUGUSTUS	start_codon	226600915	226600917	.	+	0	ID=g18412.t1.start1;Parent=g18412.t1;
OX031007.1_Pollenia_amentaria_genome_assembly,_chromosome:_2	AUGUSTUS	CDS	226600915	226602082	1	+	0	ID=g18412.t1.CDS1;Parent=g18412.t1;
OX031007.1_Pollenia_amentaria_genome_assembly,_chromosome:_2	AUGUSTUS	exon	226600915	226602082	.	+	.	ID=g18412.t1.exon1;Parent=g18412.t1;
OX031007.1_Pollenia_amentaria_genome_assembly,_chromosome:_2	AUGUSTUS	intron	226602083	226605922	1	+	.	ID=g18412.t1.intron1;Parent=g18412.t1;
OX031007.1_Pollenia_amentaria_genome_assembly,_chromosome:_2	AUGUSTUS	CDS	226605923	226606793	1	+	2	ID=g18412.t1.CDS2;Parent=g18412.t1;
OX031007.1_Pollenia_amentaria_genome_assembly,_chromosome:_2	AUGUSTUS	exon	226605923	226606793	.	+	.	ID=g18412.t1.exon2;Parent=g18412.t1;
OX031007.1_Pollenia_amentaria_genome_assembly,_chromosome:_2	AUGUSTUS	intron	226606794	226606961	1	+	.	ID=g18412.t1.intron2;Parent=g18412.t1;
OX031007.1_Pollenia_amentaria_genome_assembly,_chromosome:_2	AUGUSTUS	CDS	226606962	226607190	1	+	1	ID=g18412.t1.CDS3;Parent=g18412.t1;
OX031007.1_Pollenia_amentaria_genome_assembly,_chromosome:_2	AUGUSTUS	exon	226606962	226607190	.	+	.	ID=g18412.t1.exon3;Parent=g18412.t1;
OX031007.1_Pollenia_amentaria_genome_assembly,_chromosome:_2	AUGUSTUS	stop_codon	226607188	226607190	.	+	0	ID=g18412.t1.stop1;Parent=g18412.t1;
OX031007.1_Pollenia_amentaria_genome_assembly,_chromosome:_2	AUGUSTUS	gene	226617138	226617621	.	-	.	ID=g18413;
OX031007.1_Pollenia_amentaria_genome_assembly,_chromosome:_2	AUGUSTUS	mRNA	226617138	226617621	1	-	.	ID=g18413.t1;Parent=g18413;
OX031007.1_Pollenia_amentaria_genome_assembly,_chromosome:_2	AUGUSTUS	stop_codon	226617138	226617140	.	-	0	ID=g18413.t1.stop1;Parent=g18413.t1;
OX031007.1_Pollenia_amentaria_genome_assembly,_chromosome:_2	AUGUSTUS	CDS	226617138	226617445	1	-	2	ID=g18413.t1.CDS1;Parent=g18413.t1;
OX031007.1_Pollenia_amentaria_genome_assembly,_chromosome:_2	AUGUSTUS	exon	226617138	226617445	.	-	.	ID=g18413.t1.exon1;Parent=g18413.t1;
OX031007.1_Pollenia_amentaria_genome_assembly,_chromosome:_2	AUGUSTUS	intron	226617446	226617515	1	-	.	ID=g18413.t1.intron1;Parent=g18413.t1;
OX031007.1_Pollenia_amentaria_genome_assembly,_chromosome:_2	AUGUSTUS	CDS	226617516	226617621	1	-	0	ID=g18413.t1.CDS2;Parent=g18413.t1;
OX031007.1_Pollenia_amentaria_genome_assembly,_chromosome:_2	AUGUSTUS	exon	226617516	226617621	.	-	.	ID=g18413.t1.exon2;Parent=g18413.t1;
OX031007.1_Pollenia_amentaria_genome_assembly,_chromosome:_2	AUGUSTUS	start_codon	226617619	226617621	.	-	0	ID=g18413.t1.start1;Parent=g18413.t1;
OX031007.1_Pollenia_amentaria_genome_assembly,_chromosome:_2	AUGUSTUS	gene	226618032	226625321	.	-	.	ID=g18414;
OX031007.1_Pollenia_amentaria_genome_assembly,_chromosome:_2	AUGUSTUS	mRNA	226618032	226625321	1	-	.	ID=g18414.t1;Parent=g18414;
OX031007.1_Pollenia_amentaria_genome_assembly,_chromosome:_2	AUGUSTUS	stop_codon	226618032	226618034	.	-	0	ID=g18414.t1.stop1;Parent=g18414.t1;
OX031007.1_Pollenia_amentaria_genome_assembly,_chromosome:_2	AUGUSTUS	CDS	226618032	226618435	1	-	2	ID=g18414.t1.CDS1;Parent=g18414.t1;
OX031007.1_Pollenia_amentaria_genome_assembly,_chromosome:_2	AUGUSTUS	exon	226618032	226618435	.	-	.	ID=g18414.t1.exon1;Parent=g18414.t1;
OX031007.1_Pollenia_amentaria_genome_assembly,_chromosome:_2	AUGUSTUS	intron	226618436	226618492	1	-	.	ID=g18414.t1.intron1;Parent=g18414.t1;
OX031007.1_Pollenia_amentaria_genome_assembly,_chromosome:_2	AUGUSTUS	CDS	226618493	226618730	1	-	0	ID=g18414.t1.CDS2;Parent=g18414.t1;
OX031007.1_Pollenia_amentaria_genome_assembly,_chromosome:_2	AUGUSTUS	exon	226618493	226618730	.	-	.	ID=g18414.t1.exon2;Parent=g18414.t1;
OX031007.1_Pollenia_amentaria_genome_assembly,_chromosome:_2	AUGUSTUS	intron	226618731	226618792	1	-	.	ID=g18414.t1.intron2;Parent=g18414.t1;
OX031007.1_Pollenia_amentaria_genome_assembly,_chromosome:_2	AUGUSTUS	CDS	226618793	226619500	1	-	0	ID=g18414.t1.CDS3;Parent=g18414.t1;
OX031007.1_Pollenia_amentaria_genome_assembly,_chromosome:_2	AUGUSTUS	exon	226618793	226619500	.	-	.	ID=g18414.t1.exon3;Parent=g18414.t1;
OX031007.1_Pollenia_amentaria_genome_assembly,_chromosome:_2	AUGUSTUS	intron	226619501	226624538	1	-	.	ID=g18414.t1.intron3;Parent=g18414.t1;
OX031007.1_Pollenia_amentaria_genome_assembly,_chromosome:_2	AUGUSTUS	CDS	226624539	226624721	1	-	0	ID=g18414.t1.CDS4;Parent=g18414.t1;
OX031007.1_Pollenia_amentaria_genome_assembly,_chromosome:_2	AUGUSTUS	exon	226624539	226624721	.	-	.	ID=g18414.t1.exon4;Parent=g18414.t1;
OX031007.1_Pollenia_amentaria_genome_assembly,_chromosome:_2	AUGUSTUS	intron	226624722	226624782	1	-	.	ID=g18414.t1.intron4;Parent=g18414.t1;
OX031007.1_Pollenia_amentaria_genome_assembly,_chromosome:_2	AUGUSTUS	CDS	226624783	226624998	1	-	0	ID=g18414.t1.CDS5;Parent=g18414.t1;
OX031007.1_Pollenia_amentaria_genome_assembly,_chromosome:_2	AUGUSTUS	exon	226624783	226624998	.	-	.	ID=g18414.t1.exon5;Parent=g18414.t1;
OX031007.1_Pollenia_amentaria_genome_assembly,_chromosome:_2	AUGUSTUS	intron	226624999	226625069	1	-	.	ID=g18414.t1.intron5;Parent=g18414.t1;
OX031007.1_Pollenia_amentaria_genome_assembly,_chromosome:_2	AUGUSTUS	CDS	226625070	226625107	1	-	2	ID=g18414.t1.CDS6;Parent=g18414.t1;
OX031007.1_Pollenia_amentaria_genome_assembly,_chromosome:_2	AUGUSTUS	exon	226625070	226625107	.	-	.	ID=g18414.t1.exon6;Parent=g18414.t1;
OX031007.1_Pollenia_amentaria_genome_assembly,_chromosome:_2	AUGUSTUS	intron	226625108	226625218	1	-	.	ID=g18414.t1.intron6;Parent=g18414.t1;
OX031007.1_Pollenia_amentaria_genome_assembly,_chromosome:_2	AUGUSTUS	CDS	226625219	226625321	1	-	0	ID=g18414.t1.CDS7;Parent=g18414.t1;
OX031007.1_Pollenia_amentaria_genome_assembly,_chromosome:_2	AUGUSTUS	exon	226625219	226625321	.	-	.	ID=g18414.t1.exon7;Parent=g18414.t1;
OX031007.1_Pollenia_amentaria_genome_assembly,_chromosome:_2	AUGUSTUS	start_codon	226625319	226625321	.	-	0	ID=g18414.t1.start1;Parent=g18414.t1;
OX031007.1_Pollenia_amentaria_genome_assembly,_chromosome:_2	AUGUSTUS	gene	226632623	226634666	.	+	.	ID=g18415;
OX031007.1_Pollenia_amentaria_genome_assembly,_chromosome:_2	AUGUSTUS	mRNA	226632623	226634666	0.7	+	.	ID=g18415.t1;Parent=g18415;
OX031007.1_Pollenia_amentaria_genome_assembly,_chromosome:_2	AUGUSTUS	start_codon	226632623	226632625	.	+	0	ID=g18415.t1.start1;Parent=g18415.t1;
OX031007.1_Pollenia_amentaria_genome_assembly,_chromosome:_2	AUGUSTUS	CDS	226632623	226632663	1	+	0	ID=g18415.t1.CDS1;Parent=g18415.t1;
OX031007.1_Pollenia_amentaria_genome_assembly,_chromosome:_2	AUGUSTUS	exon	226632623	226632663	.	+	.	ID=g18415.t1.exon1;Parent=g18415.t1;
OX031007.1_Pollenia_amentaria_genome_assembly,_chromosome:_2	AUGUSTUS	intron	226632664	226632879	1	+	.	ID=g18415.t1.intron1;Parent=g18415.t1;
OX031007.1_Pollenia_amentaria_genome_assembly,_chromosome:_2	AUGUSTUS	CDS	226632880	226633183	0.91	+	1	ID=g18415.t1.CDS2;Parent=g18415.t1;
OX031007.1_Pollenia_amentaria_genome_assembly,_chromosome:_2	AUGUSTUS	exon	226632880	226633183	.	+	.	ID=g18415.t1.exon2;Parent=g18415.t1;
OX031007.1_Pollenia_amentaria_genome_assembly,_chromosome:_2	AUGUSTUS	intron	226633184	226634633	0.7	+	.	ID=g18415.t1.intron2;Parent=g18415.t1;
OX031007.1_Pollenia_amentaria_genome_assembly,_chromosome:_2	AUGUSTUS	CDS	226634634	226634666	0.76	+	0	ID=g18415.t1.CDS3;Parent=g18415.t1;
OX031007.1_Pollenia_amentaria_genome_assembly,_chromosome:_2	AUGUSTUS	exon	226634634	226634666	.	+	.	ID=g18415.t1.exon3;Parent=g18415.t1;
OX031007.1_Pollenia_amentaria_genome_assembly,_chromosome:_2	AUGUSTUS	stop_codon	226634664	226634666	.	+	0	ID=g18415.t1.stop1;Parent=g18415.t1;
OX031007.1_Pollenia_amentaria_genome_assembly,_chromosome:_2	AUGUSTUS	gene	226665749	226676317	.	+	.	ID=g18416;
OX031007.1_Pollenia_amentaria_genome_assembly,_chromosome:_2	AUGUSTUS	mRNA	226665749	226676317	1	+	.	ID=g18416.t1;Parent=g18416;
OX031007.1_Pollenia_amentaria_genome_assembly,_chromosome:_2	AUGUSTUS	start_codon	226665749	226665751	.	+	0	ID=g18416.t1.start1;Parent=g18416.t1;
OX031007.1_Pollenia_amentaria_genome_assembly,_chromosome:_2	AUGUSTUS	CDS	226665749	226665882	1	+	0	ID=g18416.t1.CDS1;Parent=g18416.t1;
OX031007.1_Pollenia_amentaria_genome_assembly,_chromosome:_2	AUGUSTUS	exon	226665749	226665882	.	+	.	ID=g18416.t1.exon1;Parent=g18416.t1;
OX031007.1_Pollenia_amentaria_genome_assembly,_chromosome:_2	AUGUSTUS	intron	226665883	226672849	1	+	.	ID=g18416.t1.intron1;Parent=g18416.t1;
OX031007.1_Pollenia_amentaria_genome_assembly,_chromosome:_2	AUGUSTUS	CDS	226672850	226673006	1	+	1	ID=g18416.t1.CDS2;Parent=g18416.t1;
OX031007.1_Pollenia_amentaria_genome_assembly,_chromosome:_2	AUGUSTUS	exon	226672850	226673006	.	+	.	ID=g18416.t1.exon2;Parent=g18416.t1;
OX031007.1_Pollenia_amentaria_genome_assembly,_chromosome:_2	AUGUSTUS	intron	226673007	226674029	1	+	.	ID=g18416.t1.intron2;Parent=g18416.t1;
OX031007.1_Pollenia_amentaria_genome_assembly,_chromosome:_2	AUGUSTUS	CDS	226674030	226675309	1	+	0	ID=g18416.t1.CDS3;Parent=g18416.t1;
OX031007.1_Pollenia_amentaria_genome_assembly,_chromosome:_2	AUGUSTUS	exon	226674030	226675309	.	+	.	ID=g18416.t1.exon3;Parent=g18416.t1;
OX031007.1_Pollenia_amentaria_genome_assembly,_chromosome:_2	AUGUSTUS	intron	226675310	226675367	1	+	.	ID=g18416.t1.intron3;Parent=g18416.t1;
OX031007.1_Pollenia_amentaria_genome_assembly,_chromosome:_2	AUGUSTUS	CDS	226675368	226675695	1	+	1	ID=g18416.t1.CDS4;Parent=g18416.t1;
OX031007.1_Pollenia_amentaria_genome_assembly,_chromosome:_2	AUGUSTUS	exon	226675368	226675695	.	+	.	ID=g18416.t1.exon4;Parent=g18416.t1;
OX031007.1_Pollenia_amentaria_genome_assembly,_chromosome:_2	AUGUSTUS	intron	226675696	226675774	1	+	.	ID=g18416.t1.intron4;Parent=g18416.t1;
OX031007.1_Pollenia_amentaria_genome_assembly,_chromosome:_2	AUGUSTUS	CDS	226675775	226676317	1	+	0	ID=g18416.t1.CDS5;Parent=g18416.t1;
OX031007.1_Pollenia_amentaria_genome_assembly,_chromosome:_2	AUGUSTUS	exon	226675775	226676317	.	+	.	ID=g18416.t1.exon5;Parent=g18416.t1;
OX031007.1_Pollenia_amentaria_genome_assembly,_chromosome:_2	AUGUSTUS	stop_codon	226676315	226676317	.	+	0	ID=g18416.t1.stop1;Parent=g18416.t1;
OX031007.1_Pollenia_amentaria_genome_assembly,_chromosome:_2	AUGUSTUS	gene	226685890	226686876	.	-	.	ID=g18417;
OX031007.1_Pollenia_amentaria_genome_assembly,_chromosome:_2	AUGUSTUS	mRNA	226685890	226686876	1	-	.	ID=g18417.t1;Parent=g18417;
OX031007.1_Pollenia_amentaria_genome_assembly,_chromosome:_2	AUGUSTUS	stop_codon	226685890	226685892	.	-	0	ID=g18417.t1.stop1;Parent=g18417.t1;
OX031007.1_Pollenia_amentaria_genome_assembly,_chromosome:_2	AUGUSTUS	CDS	226685890	226686002	1	-	2	ID=g18417.t1.CDS1;Parent=g18417.t1;
OX031007.1_Pollenia_amentaria_genome_assembly,_chromosome:_2	AUGUSTUS	exon	226685890	226686002	.	-	.	ID=g18417.t1.exon1;Parent=g18417.t1;
OX031007.1_Pollenia_amentaria_genome_assembly,_chromosome:_2	AUGUSTUS	intron	226686003	226686073	1	-	.	ID=g18417.t1.intron1;Parent=g18417.t1;
OX031007.1_Pollenia_amentaria_genome_assembly,_chromosome:_2	AUGUSTUS	CDS	226686074	226686231	1	-	1	ID=g18417.t1.CDS2;Parent=g18417.t1;
OX031007.1_Pollenia_amentaria_genome_assembly,_chromosome:_2	AUGUSTUS	exon	226686074	226686231	.	-	.	ID=g18417.t1.exon2;Parent=g18417.t1;
OX031007.1_Pollenia_amentaria_genome_assembly,_chromosome:_2	AUGUSTUS	intron	226686232	226686297	1	-	.	ID=g18417.t1.intron2;Parent=g18417.t1;
OX031007.1_Pollenia_amentaria_genome_assembly,_chromosome:_2	AUGUSTUS	CDS	226686298	226686463	1	-	2	ID=g18417.t1.CDS3;Parent=g18417.t1;
OX031007.1_Pollenia_amentaria_genome_assembly,_chromosome:_2	AUGUSTUS	exon	226686298	226686463	.	-	.	ID=g18417.t1.exon3;Parent=g18417.t1;
OX031007.1_Pollenia_amentaria_genome_assembly,_chromosome:_2	AUGUSTUS	intron	226686464	226686525	1	-	.	ID=g18417.t1.intron3;Parent=g18417.t1;
OX031007.1_Pollenia_amentaria_genome_assembly,_chromosome:_2	AUGUSTUS	CDS	226686526	226686604	1	-	0	ID=g18417.t1.CDS4;Parent=g18417.t1;
OX031007.1_Pollenia_amentaria_genome_assembly,_chromosome:_2	AUGUSTUS	exon	226686526	226686604	.	-	.	ID=g18417.t1.exon4;Parent=g18417.t1;
OX031007.1_Pollenia_amentaria_genome_assembly,_chromosome:_2	AUGUSTUS	intron	226686605	226686663	1	-	.	ID=g18417.t1.intron4;Parent=g18417.t1;
OX031007.1_Pollenia_amentaria_genome_assembly,_chromosome:_2	AUGUSTUS	CDS	226686664	226686789	1	-	0	ID=g18417.t1.CDS5;Parent=g18417.t1;
OX031007.1_Pollenia_amentaria_genome_assembly,_chromosome:_2	AUGUSTUS	exon	226686664	226686789	.	-	.	ID=g18417.t1.exon5;Parent=g18417.t1;
OX031007.1_Pollenia_amentaria_genome_assembly,_chromosome:_2	AUGUSTUS	intron	226686790	226686858	1	-	.	ID=g18417.t1.intron5;Parent=g18417.t1;
OX031007.1_Pollenia_amentaria_genome_assembly,_chromosome:_2	AUGUSTUS	CDS	226686859	226686876	1	-	0	ID=g18417.t1.CDS6;Parent=g18417.t1;
OX031007.1_Pollenia_amentaria_genome_assembly,_chromosome:_2	AUGUSTUS	exon	226686859	226686876	.	-	.	ID=g18417.t1.exon6;Parent=g18417.t1;
OX031007.1_Pollenia_amentaria_genome_assembly,_chromosome:_2	AUGUSTUS	start_codon	226686874	226686876	.	-	0	ID=g18417.t1.start1;Parent=g18417.t1;
OX031007.1_Pollenia_amentaria_genome_assembly,_chromosome:_2	AUGUSTUS	gene	226692766	226693002	.	-	.	ID=g18418;
OX031007.1_Pollenia_amentaria_genome_assembly,_chromosome:_2	AUGUSTUS	mRNA	226692766	226693002	0.73	-	.	ID=g18418.t1;Parent=g18418;
OX031007.1_Pollenia_amentaria_genome_assembly,_chromosome:_2	AUGUSTUS	stop_codon	226692766	226692768	.	-	0	ID=g18418.t1.stop1;Parent=g18418.t1;
OX031007.1_Pollenia_amentaria_genome_assembly,_chromosome:_2	AUGUSTUS	CDS	226692766	226693002	0.73	-	0	ID=g18418.t1.CDS1;Parent=g18418.t1;
OX031007.1_Pollenia_amentaria_genome_assembly,_chromosome:_2	AUGUSTUS	exon	226692766	226693002	.	-	.	ID=g18418.t1.exon1;Parent=g18418.t1;
OX031007.1_Pollenia_amentaria_genome_assembly,_chromosome:_2	AUGUSTUS	start_codon	226693000	226693002	.	-	0	ID=g18418.t1.start1;Parent=g18418.t1;
OX031007.1_Pollenia_amentaria_genome_assembly,_chromosome:_2	AUGUSTUS	gene	226706551	226707307	.	-	.	ID=g18419;
OX031007.1_Pollenia_amentaria_genome_assembly,_chromosome:_2	AUGUSTUS	mRNA	226706551	226707307	1	-	.	ID=g18419.t1;Parent=g18419;
OX031007.1_Pollenia_amentaria_genome_assembly,_chromosome:_2	AUGUSTUS	stop_codon	226706551	226706553	.	-	0	ID=g18419.t1.stop1;Parent=g18419.t1;
OX031007.1_Pollenia_amentaria_genome_assembly,_chromosome:_2	AUGUSTUS	CDS	226706551	226706763	1	-	0	ID=g18419.t1.CDS1;Parent=g18419.t1;
OX031007.1_Pollenia_amentaria_genome_assembly,_chromosome:_2	AUGUSTUS	exon	226706551	226706763	.	-	.	ID=g18419.t1.exon1;Parent=g18419.t1;
OX031007.1_Pollenia_amentaria_genome_assembly,_chromosome:_2	AUGUSTUS	intron	226706764	226706843	1	-	.	ID=g18419.t1.intron1;Parent=g18419.t1;
OX031007.1_Pollenia_amentaria_genome_assembly,_chromosome:_2	AUGUSTUS	CDS	226706844	226707165	1	-	1	ID=g18419.t1.CDS2;Parent=g18419.t1;
OX031007.1_Pollenia_amentaria_genome_assembly,_chromosome:_2	AUGUSTUS	exon	226706844	226707165	.	-	.	ID=g18419.t1.exon2;Parent=g18419.t1;
OX031007.1_Pollenia_amentaria_genome_assembly,_chromosome:_2	AUGUSTUS	intron	226707166	226707242	1	-	.	ID=g18419.t1.intron2;Parent=g18419.t1;
OX031007.1_Pollenia_amentaria_genome_assembly,_chromosome:_2	AUGUSTUS	CDS	226707243	226707307	1	-	0	ID=g18419.t1.CDS3;Parent=g18419.t1;
OX031007.1_Pollenia_amentaria_genome_assembly,_chromosome:_2	AUGUSTUS	exon	226707243	226707307	.	-	.	ID=g18419.t1.exon3;Parent=g18419.t1;
OX031007.1_Pollenia_amentaria_genome_assembly,_chromosome:_2	AUGUSTUS	start_codon	226707305	226707307	.	-	0	ID=g18419.t1.start1;Parent=g18419.t1;
OX031007.1_Pollenia_amentaria_genome_assembly,_chromosome:_2	AUGUSTUS	gene	226738945	226749729	.	-	.	ID=g18420;
OX031007.1_Pollenia_amentaria_genome_assembly,_chromosome:_2	AUGUSTUS	mRNA	226738945	226749729	1	-	.	ID=g18420.t1;Parent=g18420;
OX031007.1_Pollenia_amentaria_genome_assembly,_chromosome:_2	AUGUSTUS	stop_codon	226738945	226738947	.	-	0	ID=g18420.t1.stop1;Parent=g18420.t1;
OX031007.1_Pollenia_amentaria_genome_assembly,_chromosome:_2	AUGUSTUS	CDS	226738945	226739079	1	-	0	ID=g18420.t1.CDS1;Parent=g18420.t1;
OX031007.1_Pollenia_amentaria_genome_assembly,_chromosome:_2	AUGUSTUS	exon	226738945	226739079	.	-	.	ID=g18420.t1.exon1;Parent=g18420.t1;
OX031007.1_Pollenia_amentaria_genome_assembly,_chromosome:_2	AUGUSTUS	intron	226739080	226739147	1	-	.	ID=g18420.t1.intron1;Parent=g18420.t1;
OX031007.1_Pollenia_amentaria_genome_assembly,_chromosome:_2	AUGUSTUS	CDS	226739148	226739769	1	-	1	ID=g18420.t1.CDS2;Parent=g18420.t1;
OX031007.1_Pollenia_amentaria_genome_assembly,_chromosome:_2	AUGUSTUS	exon	226739148	226739769	.	-	.	ID=g18420.t1.exon2;Parent=g18420.t1;
OX031007.1_Pollenia_amentaria_genome_assembly,_chromosome:_2	AUGUSTUS	intron	226739770	226749664	1	-	.	ID=g18420.t1.intron2;Parent=g18420.t1;
OX031007.1_Pollenia_amentaria_genome_assembly,_chromosome:_2	AUGUSTUS	CDS	226749665	226749729	1	-	0	ID=g18420.t1.CDS3;Parent=g18420.t1;
OX031007.1_Pollenia_amentaria_genome_assembly,_chromosome:_2	AUGUSTUS	exon	226749665	226749729	.	-	.	ID=g18420.t1.exon3;Parent=g18420.t1;
OX031007.1_Pollenia_amentaria_genome_assembly,_chromosome:_2	AUGUSTUS	start_codon	226749727	226749729	.	-	0	ID=g18420.t1.start1;Parent=g18420.t1;
OX031007.1_Pollenia_amentaria_genome_assembly,_chromosome:_2	AUGUSTUS	gene	226836526	226837853	.	+	.	ID=g18421;
OX031007.1_Pollenia_amentaria_genome_assembly,_chromosome:_2	AUGUSTUS	mRNA	226836526	226837853	1	+	.	ID=g18421.t1;Parent=g18421;
OX031007.1_Pollenia_amentaria_genome_assembly,_chromosome:_2	AUGUSTUS	start_codon	226836526	226836528	.	+	0	ID=g18421.t1.start1;Parent=g18421.t1;
OX031007.1_Pollenia_amentaria_genome_assembly,_chromosome:_2	AUGUSTUS	CDS	226836526	226836768	1	+	0	ID=g18421.t1.CDS1;Parent=g18421.t1;
OX031007.1_Pollenia_amentaria_genome_assembly,_chromosome:_2	AUGUSTUS	exon	226836526	226836768	.	+	.	ID=g18421.t1.exon1;Parent=g18421.t1;
OX031007.1_Pollenia_amentaria_genome_assembly,_chromosome:_2	AUGUSTUS	intron	226836769	226836829	1	+	.	ID=g18421.t1.intron1;Parent=g18421.t1;
OX031007.1_Pollenia_amentaria_genome_assembly,_chromosome:_2	AUGUSTUS	CDS	226836830	226837141	1	+	0	ID=g18421.t1.CDS2;Parent=g18421.t1;
OX031007.1_Pollenia_amentaria_genome_assembly,_chromosome:_2	AUGUSTUS	exon	226836830	226837141	.	+	.	ID=g18421.t1.exon2;Parent=g18421.t1;
OX031007.1_Pollenia_amentaria_genome_assembly,_chromosome:_2	AUGUSTUS	intron	226837142	226837436	1	+	.	ID=g18421.t1.intron2;Parent=g18421.t1;
OX031007.1_Pollenia_amentaria_genome_assembly,_chromosome:_2	AUGUSTUS	CDS	226837437	226837853	1	+	0	ID=g18421.t1.CDS3;Parent=g18421.t1;
OX031007.1_Pollenia_amentaria_genome_assembly,_chromosome:_2	AUGUSTUS	exon	226837437	226837853	.	+	.	ID=g18421.t1.exon3;Parent=g18421.t1;
OX031007.1_Pollenia_amentaria_genome_assembly,_chromosome:_2	AUGUSTUS	stop_codon	226837851	226837853	.	+	0	ID=g18421.t1.stop1;Parent=g18421.t1;
OX031007.1_Pollenia_amentaria_genome_assembly,_chromosome:_2	AUGUSTUS	gene	226838099	226845618	.	-	.	ID=g18422;
OX031007.1_Pollenia_amentaria_genome_assembly,_chromosome:_2	AUGUSTUS	mRNA	226838099	226845618	1	-	.	ID=g18422.t1;Parent=g18422;
OX031007.1_Pollenia_amentaria_genome_assembly,_chromosome:_2	AUGUSTUS	stop_codon	226838099	226838101	.	-	0	ID=g18422.t1.stop1;Parent=g18422.t1;
OX031007.1_Pollenia_amentaria_genome_assembly,_chromosome:_2	AUGUSTUS	CDS	226838099	226838239	1	-	0	ID=g18422.t1.CDS1;Parent=g18422.t1;
OX031007.1_Pollenia_amentaria_genome_assembly,_chromosome:_2	AUGUSTUS	exon	226838099	226838239	.	-	.	ID=g18422.t1.exon1;Parent=g18422.t1;
OX031007.1_Pollenia_amentaria_genome_assembly,_chromosome:_2	AUGUSTUS	intron	226838240	226839744	1	-	.	ID=g18422.t1.intron1;Parent=g18422.t1;
OX031007.1_Pollenia_amentaria_genome_assembly,_chromosome:_2	AUGUSTUS	CDS	226839745	226839959	1	-	2	ID=g18422.t1.CDS2;Parent=g18422.t1;
OX031007.1_Pollenia_amentaria_genome_assembly,_chromosome:_2	AUGUSTUS	exon	226839745	226839959	.	-	.	ID=g18422.t1.exon2;Parent=g18422.t1;
OX031007.1_Pollenia_amentaria_genome_assembly,_chromosome:_2	AUGUSTUS	intron	226839960	226840030	1	-	.	ID=g18422.t1.intron2;Parent=g18422.t1;
OX031007.1_Pollenia_amentaria_genome_assembly,_chromosome:_2	AUGUSTUS	CDS	226840031	226840844	1	-	0	ID=g18422.t1.CDS3;Parent=g18422.t1;
OX031007.1_Pollenia_amentaria_genome_assembly,_chromosome:_2	AUGUSTUS	exon	226840031	226840844	.	-	.	ID=g18422.t1.exon3;Parent=g18422.t1;
OX031007.1_Pollenia_amentaria_genome_assembly,_chromosome:_2	AUGUSTUS	intron	226840845	226844540	1	-	.	ID=g18422.t1.intron3;Parent=g18422.t1;
OX031007.1_Pollenia_amentaria_genome_assembly,_chromosome:_2	AUGUSTUS	CDS	226844541	226844763	1	-	1	ID=g18422.t1.CDS4;Parent=g18422.t1;
OX031007.1_Pollenia_amentaria_genome_assembly,_chromosome:_2	AUGUSTUS	exon	226844541	226844763	.	-	.	ID=g18422.t1.exon4;Parent=g18422.t1;
OX031007.1_Pollenia_amentaria_genome_assembly,_chromosome:_2	AUGUSTUS	intron	226844764	226844833	1	-	.	ID=g18422.t1.intron4;Parent=g18422.t1;
OX031007.1_Pollenia_amentaria_genome_assembly,_chromosome:_2	AUGUSTUS	CDS	226844834	226845618	1	-	0	ID=g18422.t1.CDS5;Parent=g18422.t1;
OX031007.1_Pollenia_amentaria_genome_assembly,_chromosome:_2	AUGUSTUS	exon	226844834	226845618	.	-	.	ID=g18422.t1.exon5;Parent=g18422.t1;
OX031007.1_Pollenia_amentaria_genome_assembly,_chromosome:_2	AUGUSTUS	start_codon	226845616	226845618	.	-	0	ID=g18422.t1.start1;Parent=g18422.t1;
OX031007.1_Pollenia_amentaria_genome_assembly,_chromosome:_2	AUGUSTUS	gene	226850686	226856748	.	+	.	ID=g18423;
OX031007.1_Pollenia_amentaria_genome_assembly,_chromosome:_2	AUGUSTUS	mRNA	226850686	226856748	1	+	.	ID=g18423.t1;Parent=g18423;
OX031007.1_Pollenia_amentaria_genome_assembly,_chromosome:_2	AUGUSTUS	start_codon	226850686	226850688	.	+	0	ID=g18423.t1.start1;Parent=g18423.t1;
OX031007.1_Pollenia_amentaria_genome_assembly,_chromosome:_2	AUGUSTUS	CDS	226850686	226850771	1	+	0	ID=g18423.t1.CDS1;Parent=g18423.t1;
OX031007.1_Pollenia_amentaria_genome_assembly,_chromosome:_2	AUGUSTUS	exon	226850686	226850771	.	+	.	ID=g18423.t1.exon1;Parent=g18423.t1;
OX031007.1_Pollenia_amentaria_genome_assembly,_chromosome:_2	AUGUSTUS	intron	226850772	226850893	1	+	.	ID=g18423.t1.intron1;Parent=g18423.t1;
OX031007.1_Pollenia_amentaria_genome_assembly,_chromosome:_2	AUGUSTUS	CDS	226850894	226851340	1	+	1	ID=g18423.t1.CDS2;Parent=g18423.t1;
OX031007.1_Pollenia_amentaria_genome_assembly,_chromosome:_2	AUGUSTUS	exon	226850894	226851340	.	+	.	ID=g18423.t1.exon2;Parent=g18423.t1;
OX031007.1_Pollenia_amentaria_genome_assembly,_chromosome:_2	AUGUSTUS	intron	226851341	226851410	1	+	.	ID=g18423.t1.intron2;Parent=g18423.t1;
OX031007.1_Pollenia_amentaria_genome_assembly,_chromosome:_2	AUGUSTUS	CDS	226851411	226851547	1	+	1	ID=g18423.t1.CDS3;Parent=g18423.t1;
OX031007.1_Pollenia_amentaria_genome_assembly,_chromosome:_2	AUGUSTUS	exon	226851411	226851547	.	+	.	ID=g18423.t1.exon3;Parent=g18423.t1;
OX031007.1_Pollenia_amentaria_genome_assembly,_chromosome:_2	AUGUSTUS	intron	226851548	226855193	1	+	.	ID=g18423.t1.intron3;Parent=g18423.t1;
OX031007.1_Pollenia_amentaria_genome_assembly,_chromosome:_2	AUGUSTUS	CDS	226855194	226855417	1	+	2	ID=g18423.t1.CDS4;Parent=g18423.t1;
OX031007.1_Pollenia_amentaria_genome_assembly,_chromosome:_2	AUGUSTUS	exon	226855194	226855417	.	+	.	ID=g18423.t1.exon4;Parent=g18423.t1;
OX031007.1_Pollenia_amentaria_genome_assembly,_chromosome:_2	AUGUSTUS	intron	226855418	226855486	1	+	.	ID=g18423.t1.intron4;Parent=g18423.t1;
OX031007.1_Pollenia_amentaria_genome_assembly,_chromosome:_2	AUGUSTUS	CDS	226855487	226856224	1	+	0	ID=g18423.t1.CDS5;Parent=g18423.t1;
OX031007.1_Pollenia_amentaria_genome_assembly,_chromosome:_2	AUGUSTUS	exon	226855487	226856224	.	+	.	ID=g18423.t1.exon5;Parent=g18423.t1;
OX031007.1_Pollenia_amentaria_genome_assembly,_chromosome:_2	AUGUSTUS	intron	226856225	226856286	1	+	.	ID=g18423.t1.intron5;Parent=g18423.t1;
OX031007.1_Pollenia_amentaria_genome_assembly,_chromosome:_2	AUGUSTUS	CDS	226856287	226856748	1	+	0	ID=g18423.t1.CDS6;Parent=g18423.t1;
OX031007.1_Pollenia_amentaria_genome_assembly,_chromosome:_2	AUGUSTUS	exon	226856287	226856748	.	+	.	ID=g18423.t1.exon6;Parent=g18423.t1;
OX031007.1_Pollenia_amentaria_genome_assembly,_chromosome:_2	AUGUSTUS	stop_codon	226856746	226856748	.	+	0	ID=g18423.t1.stop1;Parent=g18423.t1;
OX031007.1_Pollenia_amentaria_genome_assembly,_chromosome:_2	AUGUSTUS	gene	226857175	226857552	.	+	.	ID=g18424;
OX031007.1_Pollenia_amentaria_genome_assembly,_chromosome:_2	AUGUSTUS	mRNA	226857175	226857552	0.84	+	.	ID=g18424.t1;Parent=g18424;
OX031007.1_Pollenia_amentaria_genome_assembly,_chromosome:_2	AUGUSTUS	start_codon	226857175	226857177	.	+	0	ID=g18424.t1.start1;Parent=g18424.t1;
OX031007.1_Pollenia_amentaria_genome_assembly,_chromosome:_2	AUGUSTUS	CDS	226857175	226857262	1	+	0	ID=g18424.t1.CDS1;Parent=g18424.t1;
OX031007.1_Pollenia_amentaria_genome_assembly,_chromosome:_2	AUGUSTUS	exon	226857175	226857262	.	+	.	ID=g18424.t1.exon1;Parent=g18424.t1;
OX031007.1_Pollenia_amentaria_genome_assembly,_chromosome:_2	AUGUSTUS	intron	226857263	226857322	1	+	.	ID=g18424.t1.intron1;Parent=g18424.t1;
OX031007.1_Pollenia_amentaria_genome_assembly,_chromosome:_2	AUGUSTUS	CDS	226857323	226857552	0.84	+	2	ID=g18424.t1.CDS2;Parent=g18424.t1;
OX031007.1_Pollenia_amentaria_genome_assembly,_chromosome:_2	AUGUSTUS	exon	226857323	226857552	.	+	.	ID=g18424.t1.exon2;Parent=g18424.t1;
OX031007.1_Pollenia_amentaria_genome_assembly,_chromosome:_2	AUGUSTUS	stop_codon	226857550	226857552	.	+	0	ID=g18424.t1.stop1;Parent=g18424.t1;
OX031007.1_Pollenia_amentaria_genome_assembly,_chromosome:_2	AUGUSTUS	gene	226857876	226858442	.	+	.	ID=g18425;
OX031007.1_Pollenia_amentaria_genome_assembly,_chromosome:_2	AUGUSTUS	mRNA	226857876	226858442	0.54	+	.	ID=g18425.t1;Parent=g18425;
OX031007.1_Pollenia_amentaria_genome_assembly,_chromosome:_2	AUGUSTUS	start_codon	226857876	226857878	.	+	0	ID=g18425.t1.start1;Parent=g18425.t1;
OX031007.1_Pollenia_amentaria_genome_assembly,_chromosome:_2	AUGUSTUS	CDS	226857876	226858442	0.54	+	0	ID=g18425.t1.CDS1;Parent=g18425.t1;
OX031007.1_Pollenia_amentaria_genome_assembly,_chromosome:_2	AUGUSTUS	exon	226857876	226858442	.	+	.	ID=g18425.t1.exon1;Parent=g18425.t1;
OX031007.1_Pollenia_amentaria_genome_assembly,_chromosome:_2	AUGUSTUS	stop_codon	226858440	226858442	.	+	0	ID=g18425.t1.stop1;Parent=g18425.t1;
OX031007.1_Pollenia_amentaria_genome_assembly,_chromosome:_2	AUGUSTUS	gene	226861833	226865941	.	-	.	ID=g18426;
OX031007.1_Pollenia_amentaria_genome_assembly,_chromosome:_2	AUGUSTUS	mRNA	226861833	226865941	1	-	.	ID=g18426.t1;Parent=g18426;
OX031007.1_Pollenia_amentaria_genome_assembly,_chromosome:_2	AUGUSTUS	stop_codon	226861833	226861835	.	-	0	ID=g18426.t1.stop1;Parent=g18426.t1;
OX031007.1_Pollenia_amentaria_genome_assembly,_chromosome:_2	AUGUSTUS	CDS	226861833	226862002	1	-	2	ID=g18426.t1.CDS1;Parent=g18426.t1;
OX031007.1_Pollenia_amentaria_genome_assembly,_chromosome:_2	AUGUSTUS	exon	226861833	226862002	.	-	.	ID=g18426.t1.exon1;Parent=g18426.t1;
OX031007.1_Pollenia_amentaria_genome_assembly,_chromosome:_2	AUGUSTUS	intron	226862003	226862065	1	-	.	ID=g18426.t1.intron1;Parent=g18426.t1;
OX031007.1_Pollenia_amentaria_genome_assembly,_chromosome:_2	AUGUSTUS	CDS	226862066	226862233	1	-	2	ID=g18426.t1.CDS2;Parent=g18426.t1;
OX031007.1_Pollenia_amentaria_genome_assembly,_chromosome:_2	AUGUSTUS	exon	226862066	226862233	.	-	.	ID=g18426.t1.exon2;Parent=g18426.t1;
OX031007.1_Pollenia_amentaria_genome_assembly,_chromosome:_2	AUGUSTUS	intron	226862234	226862305	1	-	.	ID=g18426.t1.intron2;Parent=g18426.t1;
OX031007.1_Pollenia_amentaria_genome_assembly,_chromosome:_2	AUGUSTUS	CDS	226862306	226862546	1	-	0	ID=g18426.t1.CDS3;Parent=g18426.t1;
OX031007.1_Pollenia_amentaria_genome_assembly,_chromosome:_2	AUGUSTUS	exon	226862306	226862546	.	-	.	ID=g18426.t1.exon3;Parent=g18426.t1;
OX031007.1_Pollenia_amentaria_genome_assembly,_chromosome:_2	AUGUSTUS	intron	226862547	226862735	1	-	.	ID=g18426.t1.intron3;Parent=g18426.t1;
OX031007.1_Pollenia_amentaria_genome_assembly,_chromosome:_2	AUGUSTUS	CDS	226862736	226863017	1	-	0	ID=g18426.t1.CDS4;Parent=g18426.t1;
OX031007.1_Pollenia_amentaria_genome_assembly,_chromosome:_2	AUGUSTUS	exon	226862736	226863017	.	-	.	ID=g18426.t1.exon4;Parent=g18426.t1;
OX031007.1_Pollenia_amentaria_genome_assembly,_chromosome:_2	AUGUSTUS	intron	226863018	226863403	1	-	.	ID=g18426.t1.intron4;Parent=g18426.t1;
OX031007.1_Pollenia_amentaria_genome_assembly,_chromosome:_2	AUGUSTUS	CDS	226863404	226863703	1	-	0	ID=g18426.t1.CDS5;Parent=g18426.t1;
OX031007.1_Pollenia_amentaria_genome_assembly,_chromosome:_2	AUGUSTUS	exon	226863404	226863703	.	-	.	ID=g18426.t1.exon5;Parent=g18426.t1;
OX031007.1_Pollenia_amentaria_genome_assembly,_chromosome:_2	AUGUSTUS	intron	226863704	226863754	1	-	.	ID=g18426.t1.intron5;Parent=g18426.t1;
OX031007.1_Pollenia_amentaria_genome_assembly,_chromosome:_2	AUGUSTUS	CDS	226863755	226863886	1	-	0	ID=g18426.t1.CDS6;Parent=g18426.t1;
OX031007.1_Pollenia_amentaria_genome_assembly,_chromosome:_2	AUGUSTUS	exon	226863755	226863886	.	-	.	ID=g18426.t1.exon6;Parent=g18426.t1;
OX031007.1_Pollenia_amentaria_genome_assembly,_chromosome:_2	AUGUSTUS	intron	226863887	226863946	1	-	.	ID=g18426.t1.intron6;Parent=g18426.t1;
OX031007.1_Pollenia_amentaria_genome_assembly,_chromosome:_2	AUGUSTUS	CDS	226863947	226865941	1	-	0	ID=g18426.t1.CDS7;Parent=g18426.t1;
OX031007.1_Pollenia_amentaria_genome_assembly,_chromosome:_2	AUGUSTUS	exon	226863947	226865941	.	-	.	ID=g18426.t1.exon7;Parent=g18426.t1;
OX031007.1_Pollenia_amentaria_genome_assembly,_chromosome:_2	AUGUSTUS	start_codon	226865939	226865941	.	-	0	ID=g18426.t1.start1;Parent=g18426.t1;
OX031007.1_Pollenia_amentaria_genome_assembly,_chromosome:_2	AUGUSTUS	gene	226868862	226870824	.	+	.	ID=g18427;
OX031007.1_Pollenia_amentaria_genome_assembly,_chromosome:_2	AUGUSTUS	mRNA	226868862	226870824	1	+	.	ID=g18427.t1;Parent=g18427;
OX031007.1_Pollenia_amentaria_genome_assembly,_chromosome:_2	AUGUSTUS	start_codon	226868862	226868864	.	+	0	ID=g18427.t1.start1;Parent=g18427.t1;
OX031007.1_Pollenia_amentaria_genome_assembly,_chromosome:_2	AUGUSTUS	CDS	226868862	226869077	1	+	0	ID=g18427.t1.CDS1;Parent=g18427.t1;
OX031007.1_Pollenia_amentaria_genome_assembly,_chromosome:_2	AUGUSTUS	exon	226868862	226869077	.	+	.	ID=g18427.t1.exon1;Parent=g18427.t1;
OX031007.1_Pollenia_amentaria_genome_assembly,_chromosome:_2	AUGUSTUS	intron	226869078	226869155	1	+	.	ID=g18427.t1.intron1;Parent=g18427.t1;
OX031007.1_Pollenia_amentaria_genome_assembly,_chromosome:_2	AUGUSTUS	CDS	226869156	226869760	1	+	0	ID=g18427.t1.CDS2;Parent=g18427.t1;
OX031007.1_Pollenia_amentaria_genome_assembly,_chromosome:_2	AUGUSTUS	exon	226869156	226869760	.	+	.	ID=g18427.t1.exon2;Parent=g18427.t1;
OX031007.1_Pollenia_amentaria_genome_assembly,_chromosome:_2	AUGUSTUS	intron	226869761	226870757	1	+	.	ID=g18427.t1.intron2;Parent=g18427.t1;
OX031007.1_Pollenia_amentaria_genome_assembly,_chromosome:_2	AUGUSTUS	CDS	226870758	226870824	1	+	1	ID=g18427.t1.CDS3;Parent=g18427.t1;
OX031007.1_Pollenia_amentaria_genome_assembly,_chromosome:_2	AUGUSTUS	exon	226870758	226870824	.	+	.	ID=g18427.t1.exon3;Parent=g18427.t1;
OX031007.1_Pollenia_amentaria_genome_assembly,_chromosome:_2	AUGUSTUS	stop_codon	226870822	226870824	.	+	0	ID=g18427.t1.stop1;Parent=g18427.t1;
OX031007.1_Pollenia_amentaria_genome_assembly,_chromosome:_2	AUGUSTUS	gene	226872188	226895562	.	-	.	ID=g18428;
OX031007.1_Pollenia_amentaria_genome_assembly,_chromosome:_2	AUGUSTUS	mRNA	226872188	226895562	1	-	.	ID=g18428.t1;Parent=g18428;
OX031007.1_Pollenia_amentaria_genome_assembly,_chromosome:_2	AUGUSTUS	stop_codon	226872188	226872190	.	-	0	ID=g18428.t1.stop1;Parent=g18428.t1;
OX031007.1_Pollenia_amentaria_genome_assembly,_chromosome:_2	AUGUSTUS	CDS	226872188	226872450	1	-	2	ID=g18428.t1.CDS1;Parent=g18428.t1;
OX031007.1_Pollenia_amentaria_genome_assembly,_chromosome:_2	AUGUSTUS	exon	226872188	226872450	.	-	.	ID=g18428.t1.exon1;Parent=g18428.t1;
OX031007.1_Pollenia_amentaria_genome_assembly,_chromosome:_2	AUGUSTUS	intron	226872451	226872515	1	-	.	ID=g18428.t1.intron1;Parent=g18428.t1;
OX031007.1_Pollenia_amentaria_genome_assembly,_chromosome:_2	AUGUSTUS	CDS	226872516	226872627	1	-	0	ID=g18428.t1.CDS2;Parent=g18428.t1;
OX031007.1_Pollenia_amentaria_genome_assembly,_chromosome:_2	AUGUSTUS	exon	226872516	226872627	.	-	.	ID=g18428.t1.exon2;Parent=g18428.t1;
OX031007.1_Pollenia_amentaria_genome_assembly,_chromosome:_2	AUGUSTUS	intron	226872628	226872691	1	-	.	ID=g18428.t1.intron2;Parent=g18428.t1;
OX031007.1_Pollenia_amentaria_genome_assembly,_chromosome:_2	AUGUSTUS	CDS	226872692	226873115	1	-	1	ID=g18428.t1.CDS3;Parent=g18428.t1;
OX031007.1_Pollenia_amentaria_genome_assembly,_chromosome:_2	AUGUSTUS	exon	226872692	226873115	.	-	.	ID=g18428.t1.exon3;Parent=g18428.t1;
OX031007.1_Pollenia_amentaria_genome_assembly,_chromosome:_2	AUGUSTUS	intron	226873116	226891843	1	-	.	ID=g18428.t1.intron3;Parent=g18428.t1;
OX031007.1_Pollenia_amentaria_genome_assembly,_chromosome:_2	AUGUSTUS	CDS	226891844	226893270	1	-	0	ID=g18428.t1.CDS4;Parent=g18428.t1;
OX031007.1_Pollenia_amentaria_genome_assembly,_chromosome:_2	AUGUSTUS	exon	226891844	226893270	.	-	.	ID=g18428.t1.exon4;Parent=g18428.t1;
OX031007.1_Pollenia_amentaria_genome_assembly,_chromosome:_2	AUGUSTUS	intron	226893271	226893336	1	-	.	ID=g18428.t1.intron4;Parent=g18428.t1;
OX031007.1_Pollenia_amentaria_genome_assembly,_chromosome:_2	AUGUSTUS	CDS	226893337	226893710	1	-	2	ID=g18428.t1.CDS5;Parent=g18428.t1;
OX031007.1_Pollenia_amentaria_genome_assembly,_chromosome:_2	AUGUSTUS	exon	226893337	226893710	.	-	.	ID=g18428.t1.exon5;Parent=g18428.t1;
OX031007.1_Pollenia_amentaria_genome_assembly,_chromosome:_2	AUGUSTUS	intron	226893711	226894158	1	-	.	ID=g18428.t1.intron5;Parent=g18428.t1;
OX031007.1_Pollenia_amentaria_genome_assembly,_chromosome:_2	AUGUSTUS	CDS	226894159	226894254	1	-	2	ID=g18428.t1.CDS6;Parent=g18428.t1;
OX031007.1_Pollenia_amentaria_genome_assembly,_chromosome:_2	AUGUSTUS	exon	226894159	226894254	.	-	.	ID=g18428.t1.exon6;Parent=g18428.t1;
OX031007.1_Pollenia_amentaria_genome_assembly,_chromosome:_2	AUGUSTUS	intron	226894255	226894957	1	-	.	ID=g18428.t1.intron6;Parent=g18428.t1;
OX031007.1_Pollenia_amentaria_genome_assembly,_chromosome:_2	AUGUSTUS	CDS	226894958	226895404	1	-	2	ID=g18428.t1.CDS7;Parent=g18428.t1;
OX031007.1_Pollenia_amentaria_genome_assembly,_chromosome:_2	AUGUSTUS	exon	226894958	226895404	.	-	.	ID=g18428.t1.exon7;Parent=g18428.t1;
OX031007.1_Pollenia_amentaria_genome_assembly,_chromosome:_2	AUGUSTUS	intron	226895405	226895486	1	-	.	ID=g18428.t1.intron7;Parent=g18428.t1;
OX031007.1_Pollenia_amentaria_genome_assembly,_chromosome:_2	AUGUSTUS	CDS	226895487	226895562	1	-	0	ID=g18428.t1.CDS8;Parent=g18428.t1;
OX031007.1_Pollenia_amentaria_genome_assembly,_chromosome:_2	AUGUSTUS	exon	226895487	226895562	.	-	.	ID=g18428.t1.exon8;Parent=g18428.t1;
OX031007.1_Pollenia_amentaria_genome_assembly,_chromosome:_2	AUGUSTUS	start_codon	226895560	226895562	.	-	0	ID=g18428.t1.start1;Parent=g18428.t1;
OX031007.1_Pollenia_amentaria_genome_assembly,_chromosome:_2	AUGUSTUS	mRNA	226872188	226895562	1	-	.	ID=g18428.t2;Parent=g18428;
OX031007.1_Pollenia_amentaria_genome_assembly,_chromosome:_2	AUGUSTUS	stop_codon	226872188	226872190	.	-	0	ID=g18428.t2.stop1;Parent=g18428.t2;
OX031007.1_Pollenia_amentaria_genome_assembly,_chromosome:_2	AUGUSTUS	CDS	226872188	226872450	1	-	2	ID=g18428.t2.CDS1;Parent=g18428.t2;
OX031007.1_Pollenia_amentaria_genome_assembly,_chromosome:_2	AUGUSTUS	exon	226872188	226872450	.	-	.	ID=g18428.t2.exon1;Parent=g18428.t2;
OX031007.1_Pollenia_amentaria_genome_assembly,_chromosome:_2	AUGUSTUS	intron	226872451	226872515	1	-	.	ID=g18428.t2.intron1;Parent=g18428.t2;
OX031007.1_Pollenia_amentaria_genome_assembly,_chromosome:_2	AUGUSTUS	CDS	226872516	226872627	1	-	0	ID=g18428.t2.CDS2;Parent=g18428.t2;
OX031007.1_Pollenia_amentaria_genome_assembly,_chromosome:_2	AUGUSTUS	exon	226872516	226872627	.	-	.	ID=g18428.t2.exon2;Parent=g18428.t2;
OX031007.1_Pollenia_amentaria_genome_assembly,_chromosome:_2	AUGUSTUS	intron	226872628	226872691	1	-	.	ID=g18428.t2.intron2;Parent=g18428.t2;
OX031007.1_Pollenia_amentaria_genome_assembly,_chromosome:_2	AUGUSTUS	CDS	226872692	226873115	1	-	1	ID=g18428.t2.CDS3;Parent=g18428.t2;
OX031007.1_Pollenia_amentaria_genome_assembly,_chromosome:_2	AUGUSTUS	exon	226872692	226873115	.	-	.	ID=g18428.t2.exon3;Parent=g18428.t2;
OX031007.1_Pollenia_amentaria_genome_assembly,_chromosome:_2	AUGUSTUS	intron	226873116	226891843	1	-	.	ID=g18428.t2.intron3;Parent=g18428.t2;
OX031007.1_Pollenia_amentaria_genome_assembly,_chromosome:_2	AUGUSTUS	CDS	226891844	226893270	1	-	0	ID=g18428.t2.CDS4;Parent=g18428.t2;
OX031007.1_Pollenia_amentaria_genome_assembly,_chromosome:_2	AUGUSTUS	exon	226891844	226893270	.	-	.	ID=g18428.t2.exon4;Parent=g18428.t2;
OX031007.1_Pollenia_amentaria_genome_assembly,_chromosome:_2	AUGUSTUS	intron	226893271	226893336	1	-	.	ID=g18428.t2.intron4;Parent=g18428.t2;
OX031007.1_Pollenia_amentaria_genome_assembly,_chromosome:_2	AUGUSTUS	CDS	226893337	226893710	1	-	2	ID=g18428.t2.CDS5;Parent=g18428.t2;
OX031007.1_Pollenia_amentaria_genome_assembly,_chromosome:_2	AUGUSTUS	exon	226893337	226893710	.	-	.	ID=g18428.t2.exon5;Parent=g18428.t2;
OX031007.1_Pollenia_amentaria_genome_assembly,_chromosome:_2	AUGUSTUS	intron	226893711	226894957	1	-	.	ID=g18428.t2.intron5;Parent=g18428.t2;
OX031007.1_Pollenia_amentaria_genome_assembly,_chromosome:_2	AUGUSTUS	CDS	226894958	226895404	1	-	2	ID=g18428.t2.CDS6;Parent=g18428.t2;
OX031007.1_Pollenia_amentaria_genome_assembly,_chromosome:_2	AUGUSTUS	exon	226894958	226895404	.	-	.	ID=g18428.t2.exon6;Parent=g18428.t2;
OX031007.1_Pollenia_amentaria_genome_assembly,_chromosome:_2	AUGUSTUS	intron	226895405	226895486	1	-	.	ID=g18428.t2.intron6;Parent=g18428.t2;
OX031007.1_Pollenia_amentaria_genome_assembly,_chromosome:_2	AUGUSTUS	CDS	226895487	226895562	1	-	0	ID=g18428.t2.CDS7;Parent=g18428.t2;
OX031007.1_Pollenia_amentaria_genome_assembly,_chromosome:_2	AUGUSTUS	exon	226895487	226895562	.	-	.	ID=g18428.t2.exon7;Parent=g18428.t2;
OX031007.1_Pollenia_amentaria_genome_assembly,_chromosome:_2	AUGUSTUS	start_codon	226895560	226895562	.	-	0	ID=g18428.t2.start1;Parent=g18428.t2;
OX031007.1_Pollenia_amentaria_genome_assembly,_chromosome:_2	AUGUSTUS	gene	226916806	226917996	.	-	.	ID=g18429;
OX031007.1_Pollenia_amentaria_genome_assembly,_chromosome:_2	AUGUSTUS	mRNA	226916806	226917996	1	-	.	ID=g18429.t1;Parent=g18429;
OX031007.1_Pollenia_amentaria_genome_assembly,_chromosome:_2	AUGUSTUS	stop_codon	226916806	226916808	.	-	0	ID=g18429.t1.stop1;Parent=g18429.t1;
OX031007.1_Pollenia_amentaria_genome_assembly,_chromosome:_2	AUGUSTUS	CDS	226916806	226917996	1	-	0	ID=g18429.t1.CDS1;Parent=g18429.t1;
OX031007.1_Pollenia_amentaria_genome_assembly,_chromosome:_2	AUGUSTUS	exon	226916806	226917996	.	-	.	ID=g18429.t1.exon1;Parent=g18429.t1;
OX031007.1_Pollenia_amentaria_genome_assembly,_chromosome:_2	AUGUSTUS	start_codon	226917994	226917996	.	-	0	ID=g18429.t1.start1;Parent=g18429.t1;
OX031007.1_Pollenia_amentaria_genome_assembly,_chromosome:_2	AUGUSTUS	gene	226943664	226943969	.	-	.	ID=g18430;
OX031007.1_Pollenia_amentaria_genome_assembly,_chromosome:_2	AUGUSTUS	mRNA	226943664	226943969	0.89	-	.	ID=g18430.t1;Parent=g18430;
OX031007.1_Pollenia_amentaria_genome_assembly,_chromosome:_2	AUGUSTUS	stop_codon	226943664	226943666	.	-	0	ID=g18430.t1.stop1;Parent=g18430.t1;
OX031007.1_Pollenia_amentaria_genome_assembly,_chromosome:_2	AUGUSTUS	CDS	226943664	226943969	0.89	-	0	ID=g18430.t1.CDS1;Parent=g18430.t1;
OX031007.1_Pollenia_amentaria_genome_assembly,_chromosome:_2	AUGUSTUS	exon	226943664	226943969	.	-	.	ID=g18430.t1.exon1;Parent=g18430.t1;
OX031007.1_Pollenia_amentaria_genome_assembly,_chromosome:_2	AUGUSTUS	start_codon	226943967	226943969	.	-	0	ID=g18430.t1.start1;Parent=g18430.t1;
OX031007.1_Pollenia_amentaria_genome_assembly,_chromosome:_2	AUGUSTUS	gene	226953905	226954234	.	-	.	ID=g18431;
OX031007.1_Pollenia_amentaria_genome_assembly,_chromosome:_2	AUGUSTUS	mRNA	226953905	226954234	1	-	.	ID=g18431.t1;Parent=g18431;
OX031007.1_Pollenia_amentaria_genome_assembly,_chromosome:_2	AUGUSTUS	stop_codon	226953905	226953907	.	-	0	ID=g18431.t1.stop1;Parent=g18431.t1;
OX031007.1_Pollenia_amentaria_genome_assembly,_chromosome:_2	AUGUSTUS	CDS	226953905	226954234	1	-	0	ID=g18431.t1.CDS1;Parent=g18431.t1;
OX031007.1_Pollenia_amentaria_genome_assembly,_chromosome:_2	AUGUSTUS	exon	226953905	226954234	.	-	.	ID=g18431.t1.exon1;Parent=g18431.t1;
OX031007.1_Pollenia_amentaria_genome_assembly,_chromosome:_2	AUGUSTUS	start_codon	226954232	226954234	.	-	0	ID=g18431.t1.start1;Parent=g18431.t1;
OX031007.1_Pollenia_amentaria_genome_assembly,_chromosome:_2	AUGUSTUS	gene	226961063	226966055	.	+	.	ID=g18432;
OX031007.1_Pollenia_amentaria_genome_assembly,_chromosome:_2	AUGUSTUS	mRNA	226961063	226966055	1	+	.	ID=g18432.t1;Parent=g18432;
OX031007.1_Pollenia_amentaria_genome_assembly,_chromosome:_2	AUGUSTUS	start_codon	226961063	226961065	.	+	0	ID=g18432.t1.start1;Parent=g18432.t1;
OX031007.1_Pollenia_amentaria_genome_assembly,_chromosome:_2	AUGUSTUS	CDS	226961063	226961977	1	+	0	ID=g18432.t1.CDS1;Parent=g18432.t1;
OX031007.1_Pollenia_amentaria_genome_assembly,_chromosome:_2	AUGUSTUS	exon	226961063	226961977	.	+	.	ID=g18432.t1.exon1;Parent=g18432.t1;
OX031007.1_Pollenia_amentaria_genome_assembly,_chromosome:_2	AUGUSTUS	intron	226961978	226962576	1	+	.	ID=g18432.t1.intron1;Parent=g18432.t1;
OX031007.1_Pollenia_amentaria_genome_assembly,_chromosome:_2	AUGUSTUS	CDS	226962577	226963884	1	+	0	ID=g18432.t1.CDS2;Parent=g18432.t1;
OX031007.1_Pollenia_amentaria_genome_assembly,_chromosome:_2	AUGUSTUS	exon	226962577	226963884	.	+	.	ID=g18432.t1.exon2;Parent=g18432.t1;
OX031007.1_Pollenia_amentaria_genome_assembly,_chromosome:_2	AUGUSTUS	intron	226963885	226963948	1	+	.	ID=g18432.t1.intron2;Parent=g18432.t1;
OX031007.1_Pollenia_amentaria_genome_assembly,_chromosome:_2	AUGUSTUS	CDS	226963949	226964800	1	+	0	ID=g18432.t1.CDS3;Parent=g18432.t1;
OX031007.1_Pollenia_amentaria_genome_assembly,_chromosome:_2	AUGUSTUS	exon	226963949	226964800	.	+	.	ID=g18432.t1.exon3;Parent=g18432.t1;
OX031007.1_Pollenia_amentaria_genome_assembly,_chromosome:_2	AUGUSTUS	intron	226964801	226965326	1	+	.	ID=g18432.t1.intron3;Parent=g18432.t1;
OX031007.1_Pollenia_amentaria_genome_assembly,_chromosome:_2	AUGUSTUS	CDS	226965327	226966055	1	+	0	ID=g18432.t1.CDS4;Parent=g18432.t1;
OX031007.1_Pollenia_amentaria_genome_assembly,_chromosome:_2	AUGUSTUS	exon	226965327	226966055	.	+	.	ID=g18432.t1.exon4;Parent=g18432.t1;
OX031007.1_Pollenia_amentaria_genome_assembly,_chromosome:_2	AUGUSTUS	stop_codon	226966053	226966055	.	+	0	ID=g18432.t1.stop1;Parent=g18432.t1;
OX031007.1_Pollenia_amentaria_genome_assembly,_chromosome:_2	AUGUSTUS	gene	227132560	227140150	.	+	.	ID=g18433;
OX031007.1_Pollenia_amentaria_genome_assembly,_chromosome:_2	AUGUSTUS	mRNA	227132560	227140150	1	+	.	ID=g18433.t1;Parent=g18433;
OX031007.1_Pollenia_amentaria_genome_assembly,_chromosome:_2	AUGUSTUS	start_codon	227132560	227132562	.	+	0	ID=g18433.t1.start1;Parent=g18433.t1;
OX031007.1_Pollenia_amentaria_genome_assembly,_chromosome:_2	AUGUSTUS	CDS	227132560	227132764	1	+	0	ID=g18433.t1.CDS1;Parent=g18433.t1;
OX031007.1_Pollenia_amentaria_genome_assembly,_chromosome:_2	AUGUSTUS	exon	227132560	227132764	.	+	.	ID=g18433.t1.exon1;Parent=g18433.t1;
OX031007.1_Pollenia_amentaria_genome_assembly,_chromosome:_2	AUGUSTUS	intron	227132765	227137896	1	+	.	ID=g18433.t1.intron1;Parent=g18433.t1;
OX031007.1_Pollenia_amentaria_genome_assembly,_chromosome:_2	AUGUSTUS	CDS	227137897	227138292	1	+	2	ID=g18433.t1.CDS2;Parent=g18433.t1;
OX031007.1_Pollenia_amentaria_genome_assembly,_chromosome:_2	AUGUSTUS	exon	227137897	227138292	.	+	.	ID=g18433.t1.exon2;Parent=g18433.t1;
OX031007.1_Pollenia_amentaria_genome_assembly,_chromosome:_2	AUGUSTUS	intron	227138293	227138366	1	+	.	ID=g18433.t1.intron2;Parent=g18433.t1;
OX031007.1_Pollenia_amentaria_genome_assembly,_chromosome:_2	AUGUSTUS	CDS	227138367	227140150	1	+	2	ID=g18433.t1.CDS3;Parent=g18433.t1;
OX031007.1_Pollenia_amentaria_genome_assembly,_chromosome:_2	AUGUSTUS	exon	227138367	227140150	.	+	.	ID=g18433.t1.exon3;Parent=g18433.t1;
OX031007.1_Pollenia_amentaria_genome_assembly,_chromosome:_2	AUGUSTUS	stop_codon	227140148	227140150	.	+	0	ID=g18433.t1.stop1;Parent=g18433.t1;
OX031007.1_Pollenia_amentaria_genome_assembly,_chromosome:_2	AUGUSTUS	gene	227153219	227153670	.	-	.	ID=g18434;
OX031007.1_Pollenia_amentaria_genome_assembly,_chromosome:_2	AUGUSTUS	mRNA	227153219	227153670	0.83	-	.	ID=g18434.t1;Parent=g18434;
OX031007.1_Pollenia_amentaria_genome_assembly,_chromosome:_2	AUGUSTUS	stop_codon	227153219	227153221	.	-	0	ID=g18434.t1.stop1;Parent=g18434.t1;
OX031007.1_Pollenia_amentaria_genome_assembly,_chromosome:_2	AUGUSTUS	CDS	227153219	227153444	1	-	1	ID=g18434.t1.CDS1;Parent=g18434.t1;
OX031007.1_Pollenia_amentaria_genome_assembly,_chromosome:_2	AUGUSTUS	exon	227153219	227153444	.	-	.	ID=g18434.t1.exon1;Parent=g18434.t1;
OX031007.1_Pollenia_amentaria_genome_assembly,_chromosome:_2	AUGUSTUS	intron	227153445	227153500	1	-	.	ID=g18434.t1.intron1;Parent=g18434.t1;
OX031007.1_Pollenia_amentaria_genome_assembly,_chromosome:_2	AUGUSTUS	CDS	227153501	227153670	0.83	-	0	ID=g18434.t1.CDS2;Parent=g18434.t1;
OX031007.1_Pollenia_amentaria_genome_assembly,_chromosome:_2	AUGUSTUS	exon	227153501	227153670	.	-	.	ID=g18434.t1.exon2;Parent=g18434.t1;
OX031007.1_Pollenia_amentaria_genome_assembly,_chromosome:_2	AUGUSTUS	start_codon	227153668	227153670	.	-	0	ID=g18434.t1.start1;Parent=g18434.t1;
OX031007.1_Pollenia_amentaria_genome_assembly,_chromosome:_2	AUGUSTUS	gene	227155490	227156925	.	-	.	ID=g18435;
OX031007.1_Pollenia_amentaria_genome_assembly,_chromosome:_2	AUGUSTUS	mRNA	227155490	227156925	1	-	.	ID=g18435.t1;Parent=g18435;
OX031007.1_Pollenia_amentaria_genome_assembly,_chromosome:_2	AUGUSTUS	stop_codon	227155490	227155492	.	-	0	ID=g18435.t1.stop1;Parent=g18435.t1;
OX031007.1_Pollenia_amentaria_genome_assembly,_chromosome:_2	AUGUSTUS	CDS	227155490	227155644	1	-	2	ID=g18435.t1.CDS1;Parent=g18435.t1;
OX031007.1_Pollenia_amentaria_genome_assembly,_chromosome:_2	AUGUSTUS	exon	227155490	227155644	.	-	.	ID=g18435.t1.exon1;Parent=g18435.t1;
OX031007.1_Pollenia_amentaria_genome_assembly,_chromosome:_2	AUGUSTUS	intron	227155645	227155767	1	-	.	ID=g18435.t1.intron1;Parent=g18435.t1;
OX031007.1_Pollenia_amentaria_genome_assembly,_chromosome:_2	AUGUSTUS	CDS	227155768	227156227	1	-	0	ID=g18435.t1.CDS2;Parent=g18435.t1;
OX031007.1_Pollenia_amentaria_genome_assembly,_chromosome:_2	AUGUSTUS	exon	227155768	227156227	.	-	.	ID=g18435.t1.exon2;Parent=g18435.t1;
OX031007.1_Pollenia_amentaria_genome_assembly,_chromosome:_2	AUGUSTUS	intron	227156228	227156796	1	-	.	ID=g18435.t1.intron2;Parent=g18435.t1;
OX031007.1_Pollenia_amentaria_genome_assembly,_chromosome:_2	AUGUSTUS	CDS	227156797	227156925	1	-	0	ID=g18435.t1.CDS3;Parent=g18435.t1;
OX031007.1_Pollenia_amentaria_genome_assembly,_chromosome:_2	AUGUSTUS	exon	227156797	227156925	.	-	.	ID=g18435.t1.exon3;Parent=g18435.t1;
OX031007.1_Pollenia_amentaria_genome_assembly,_chromosome:_2	AUGUSTUS	start_codon	227156923	227156925	.	-	0	ID=g18435.t1.start1;Parent=g18435.t1;
OX031007.1_Pollenia_amentaria_genome_assembly,_chromosome:_2	AUGUSTUS	gene	227166071	227171298	.	+	.	ID=g18436;
OX031007.1_Pollenia_amentaria_genome_assembly,_chromosome:_2	AUGUSTUS	mRNA	227166071	227171298	1	+	.	ID=g18436.t1;Parent=g18436;
OX031007.1_Pollenia_amentaria_genome_assembly,_chromosome:_2	AUGUSTUS	start_codon	227166071	227166073	.	+	0	ID=g18436.t1.start1;Parent=g18436.t1;
OX031007.1_Pollenia_amentaria_genome_assembly,_chromosome:_2	AUGUSTUS	CDS	227166071	227166256	1	+	0	ID=g18436.t1.CDS1;Parent=g18436.t1;
OX031007.1_Pollenia_amentaria_genome_assembly,_chromosome:_2	AUGUSTUS	exon	227166071	227166256	.	+	.	ID=g18436.t1.exon1;Parent=g18436.t1;
OX031007.1_Pollenia_amentaria_genome_assembly,_chromosome:_2	AUGUSTUS	intron	227166257	227166324	1	+	.	ID=g18436.t1.intron1;Parent=g18436.t1;
OX031007.1_Pollenia_amentaria_genome_assembly,_chromosome:_2	AUGUSTUS	CDS	227166325	227166655	1	+	0	ID=g18436.t1.CDS2;Parent=g18436.t1;
OX031007.1_Pollenia_amentaria_genome_assembly,_chromosome:_2	AUGUSTUS	exon	227166325	227166655	.	+	.	ID=g18436.t1.exon2;Parent=g18436.t1;
OX031007.1_Pollenia_amentaria_genome_assembly,_chromosome:_2	AUGUSTUS	intron	227166656	227170501	1	+	.	ID=g18436.t1.intron2;Parent=g18436.t1;
OX031007.1_Pollenia_amentaria_genome_assembly,_chromosome:_2	AUGUSTUS	CDS	227170502	227171048	1	+	2	ID=g18436.t1.CDS3;Parent=g18436.t1;
OX031007.1_Pollenia_amentaria_genome_assembly,_chromosome:_2	AUGUSTUS	exon	227170502	227171048	.	+	.	ID=g18436.t1.exon3;Parent=g18436.t1;
OX031007.1_Pollenia_amentaria_genome_assembly,_chromosome:_2	AUGUSTUS	intron	227171049	227171120	1	+	.	ID=g18436.t1.intron3;Parent=g18436.t1;
OX031007.1_Pollenia_amentaria_genome_assembly,_chromosome:_2	AUGUSTUS	CDS	227171121	227171298	1	+	1	ID=g18436.t1.CDS4;Parent=g18436.t1;
OX031007.1_Pollenia_amentaria_genome_assembly,_chromosome:_2	AUGUSTUS	exon	227171121	227171298	.	+	.	ID=g18436.t1.exon4;Parent=g18436.t1;
OX031007.1_Pollenia_amentaria_genome_assembly,_chromosome:_2	AUGUSTUS	stop_codon	227171296	227171298	.	+	0	ID=g18436.t1.stop1;Parent=g18436.t1;
OX031007.1_Pollenia_amentaria_genome_assembly,_chromosome:_2	AUGUSTUS	gene	227186462	227188797	.	-	.	ID=g18437;
OX031007.1_Pollenia_amentaria_genome_assembly,_chromosome:_2	AUGUSTUS	mRNA	227186462	227188797	1	-	.	ID=g18437.t1;Parent=g18437;
OX031007.1_Pollenia_amentaria_genome_assembly,_chromosome:_2	AUGUSTUS	stop_codon	227186462	227186464	.	-	0	ID=g18437.t1.stop1;Parent=g18437.t1;
OX031007.1_Pollenia_amentaria_genome_assembly,_chromosome:_2	AUGUSTUS	CDS	227186462	227186584	1	-	0	ID=g18437.t1.CDS1;Parent=g18437.t1;
OX031007.1_Pollenia_amentaria_genome_assembly,_chromosome:_2	AUGUSTUS	exon	227186462	227186584	.	-	.	ID=g18437.t1.exon1;Parent=g18437.t1;
OX031007.1_Pollenia_amentaria_genome_assembly,_chromosome:_2	AUGUSTUS	intron	227186585	227186868	1	-	.	ID=g18437.t1.intron1;Parent=g18437.t1;
OX031007.1_Pollenia_amentaria_genome_assembly,_chromosome:_2	AUGUSTUS	CDS	227186869	227186906	1	-	2	ID=g18437.t1.CDS2;Parent=g18437.t1;
OX031007.1_Pollenia_amentaria_genome_assembly,_chromosome:_2	AUGUSTUS	exon	227186869	227186906	.	-	.	ID=g18437.t1.exon2;Parent=g18437.t1;
OX031007.1_Pollenia_amentaria_genome_assembly,_chromosome:_2	AUGUSTUS	intron	227186907	227186990	1	-	.	ID=g18437.t1.intron2;Parent=g18437.t1;
OX031007.1_Pollenia_amentaria_genome_assembly,_chromosome:_2	AUGUSTUS	CDS	227186991	227187153	1	-	0	ID=g18437.t1.CDS3;Parent=g18437.t1;
OX031007.1_Pollenia_amentaria_genome_assembly,_chromosome:_2	AUGUSTUS	exon	227186991	227187153	.	-	.	ID=g18437.t1.exon3;Parent=g18437.t1;
OX031007.1_Pollenia_amentaria_genome_assembly,_chromosome:_2	AUGUSTUS	intron	227187154	227188231	1	-	.	ID=g18437.t1.intron3;Parent=g18437.t1;
OX031007.1_Pollenia_amentaria_genome_assembly,_chromosome:_2	AUGUSTUS	CDS	227188232	227188484	1	-	1	ID=g18437.t1.CDS4;Parent=g18437.t1;
OX031007.1_Pollenia_amentaria_genome_assembly,_chromosome:_2	AUGUSTUS	exon	227188232	227188484	.	-	.	ID=g18437.t1.exon4;Parent=g18437.t1;
OX031007.1_Pollenia_amentaria_genome_assembly,_chromosome:_2	AUGUSTUS	intron	227188485	227188546	1	-	.	ID=g18437.t1.intron4;Parent=g18437.t1;
OX031007.1_Pollenia_amentaria_genome_assembly,_chromosome:_2	AUGUSTUS	CDS	227188547	227188797	1	-	0	ID=g18437.t1.CDS5;Parent=g18437.t1;
OX031007.1_Pollenia_amentaria_genome_assembly,_chromosome:_2	AUGUSTUS	exon	227188547	227188797	.	-	.	ID=g18437.t1.exon5;Parent=g18437.t1;
OX031007.1_Pollenia_amentaria_genome_assembly,_chromosome:_2	AUGUSTUS	start_codon	227188795	227188797	.	-	0	ID=g18437.t1.start1;Parent=g18437.t1;
OX031007.1_Pollenia_amentaria_genome_assembly,_chromosome:_2	AUGUSTUS	mRNA	227186462	227188797	1	-	.	ID=g18437.t2;Parent=g18437;
OX031007.1_Pollenia_amentaria_genome_assembly,_chromosome:_2	AUGUSTUS	stop_codon	227186462	227186464	.	-	0	ID=g18437.t2.stop1;Parent=g18437.t2;
OX031007.1_Pollenia_amentaria_genome_assembly,_chromosome:_2	AUGUSTUS	CDS	227186462	227186584	1	-	0	ID=g18437.t2.CDS1;Parent=g18437.t2;
OX031007.1_Pollenia_amentaria_genome_assembly,_chromosome:_2	AUGUSTUS	exon	227186462	227186584	.	-	.	ID=g18437.t2.exon1;Parent=g18437.t2;
OX031007.1_Pollenia_amentaria_genome_assembly,_chromosome:_2	AUGUSTUS	intron	227186585	227186868	1	-	.	ID=g18437.t2.intron1;Parent=g18437.t2;
OX031007.1_Pollenia_amentaria_genome_assembly,_chromosome:_2	AUGUSTUS	CDS	227186869	227186906	1	-	2	ID=g18437.t2.CDS2;Parent=g18437.t2;
OX031007.1_Pollenia_amentaria_genome_assembly,_chromosome:_2	AUGUSTUS	exon	227186869	227186906	.	-	.	ID=g18437.t2.exon2;Parent=g18437.t2;
OX031007.1_Pollenia_amentaria_genome_assembly,_chromosome:_2	AUGUSTUS	intron	227186907	227187968	1	-	.	ID=g18437.t2.intron2;Parent=g18437.t2;
OX031007.1_Pollenia_amentaria_genome_assembly,_chromosome:_2	AUGUSTUS	CDS	227187969	227188128	1	-	0	ID=g18437.t2.CDS3;Parent=g18437.t2;
OX031007.1_Pollenia_amentaria_genome_assembly,_chromosome:_2	AUGUSTUS	exon	227187969	227188128	.	-	.	ID=g18437.t2.exon3;Parent=g18437.t2;
OX031007.1_Pollenia_amentaria_genome_assembly,_chromosome:_2	AUGUSTUS	intron	227188129	227188231	1	-	.	ID=g18437.t2.intron3;Parent=g18437.t2;
OX031007.1_Pollenia_amentaria_genome_assembly,_chromosome:_2	AUGUSTUS	CDS	227188232	227188484	1	-	1	ID=g18437.t2.CDS4;Parent=g18437.t2;
OX031007.1_Pollenia_amentaria_genome_assembly,_chromosome:_2	AUGUSTUS	exon	227188232	227188484	.	-	.	ID=g18437.t2.exon4;Parent=g18437.t2;
OX031007.1_Pollenia_amentaria_genome_assembly,_chromosome:_2	AUGUSTUS	intron	227188485	227188546	1	-	.	ID=g18437.t2.intron4;Parent=g18437.t2;
OX031007.1_Pollenia_amentaria_genome_assembly,_chromosome:_2	AUGUSTUS	CDS	227188547	227188797	1	-	0	ID=g18437.t2.CDS5;Parent=g18437.t2;
OX031007.1_Pollenia_amentaria_genome_assembly,_chromosome:_2	AUGUSTUS	exon	227188547	227188797	.	-	.	ID=g18437.t2.exon5;Parent=g18437.t2;
OX031007.1_Pollenia_amentaria_genome_assembly,_chromosome:_2	AUGUSTUS	start_codon	227188795	227188797	.	-	0	ID=g18437.t2.start1;Parent=g18437.t2;
OX031007.1_Pollenia_amentaria_genome_assembly,_chromosome:_2	AUGUSTUS	mRNA	227186462	227188797	0.64	-	.	ID=g18437.t3;Parent=g18437;
OX031007.1_Pollenia_amentaria_genome_assembly,_chromosome:_2	AUGUSTUS	stop_codon	227186462	227186464	.	-	0	ID=g18437.t3.stop1;Parent=g18437.t3;
OX031007.1_Pollenia_amentaria_genome_assembly,_chromosome:_2	AUGUSTUS	CDS	227186462	227186584	1	-	0	ID=g18437.t3.CDS1;Parent=g18437.t3;
OX031007.1_Pollenia_amentaria_genome_assembly,_chromosome:_2	AUGUSTUS	exon	227186462	227186584	.	-	.	ID=g18437.t3.exon1;Parent=g18437.t3;
OX031007.1_Pollenia_amentaria_genome_assembly,_chromosome:_2	AUGUSTUS	intron	227186585	227186868	1	-	.	ID=g18437.t3.intron1;Parent=g18437.t3;
OX031007.1_Pollenia_amentaria_genome_assembly,_chromosome:_2	AUGUSTUS	CDS	227186869	227186906	1	-	2	ID=g18437.t3.CDS2;Parent=g18437.t3;
OX031007.1_Pollenia_amentaria_genome_assembly,_chromosome:_2	AUGUSTUS	exon	227186869	227186906	.	-	.	ID=g18437.t3.exon2;Parent=g18437.t3;
OX031007.1_Pollenia_amentaria_genome_assembly,_chromosome:_2	AUGUSTUS	intron	227186907	227186990	1	-	.	ID=g18437.t3.intron2;Parent=g18437.t3;
OX031007.1_Pollenia_amentaria_genome_assembly,_chromosome:_2	AUGUSTUS	CDS	227186991	227187153	0.67	-	0	ID=g18437.t3.CDS3;Parent=g18437.t3;
OX031007.1_Pollenia_amentaria_genome_assembly,_chromosome:_2	AUGUSTUS	exon	227186991	227187153	.	-	.	ID=g18437.t3.exon3;Parent=g18437.t3;
OX031007.1_Pollenia_amentaria_genome_assembly,_chromosome:_2	AUGUSTUS	intron	227187154	227188059	0.64	-	.	ID=g18437.t3.intron3;Parent=g18437.t3;
OX031007.1_Pollenia_amentaria_genome_assembly,_chromosome:_2	AUGUSTUS	CDS	227188060	227188128	0.64	-	0	ID=g18437.t3.CDS4;Parent=g18437.t3;
OX031007.1_Pollenia_amentaria_genome_assembly,_chromosome:_2	AUGUSTUS	exon	227188060	227188128	.	-	.	ID=g18437.t3.exon4;Parent=g18437.t3;
OX031007.1_Pollenia_amentaria_genome_assembly,_chromosome:_2	AUGUSTUS	intron	227188129	227188231	1	-	.	ID=g18437.t3.intron4;Parent=g18437.t3;
OX031007.1_Pollenia_amentaria_genome_assembly,_chromosome:_2	AUGUSTUS	CDS	227188232	227188484	1	-	1	ID=g18437.t3.CDS5;Parent=g18437.t3;
OX031007.1_Pollenia_amentaria_genome_assembly,_chromosome:_2	AUGUSTUS	exon	227188232	227188484	.	-	.	ID=g18437.t3.exon5;Parent=g18437.t3;
OX031007.1_Pollenia_amentaria_genome_assembly,_chromosome:_2	AUGUSTUS	intron	227188485	227188546	1	-	.	ID=g18437.t3.intron5;Parent=g18437.t3;
OX031007.1_Pollenia_amentaria_genome_assembly,_chromosome:_2	AUGUSTUS	CDS	227188547	227188797	1	-	0	ID=g18437.t3.CDS6;Parent=g18437.t3;
OX031007.1_Pollenia_amentaria_genome_assembly,_chromosome:_2	AUGUSTUS	exon	227188547	227188797	.	-	.	ID=g18437.t3.exon6;Parent=g18437.t3;
OX031007.1_Pollenia_amentaria_genome_assembly,_chromosome:_2	AUGUSTUS	start_codon	227188795	227188797	.	-	0	ID=g18437.t3.start1;Parent=g18437.t3;
OX031007.1_Pollenia_amentaria_genome_assembly,_chromosome:_2	GeneMark.hmm3	mRNA	227186462	227187018	.	-	.	ID=g18437.t4;Parent=g18437;
OX031007.1_Pollenia_amentaria_genome_assembly,_chromosome:_2	GeneMark.hmm3	stop_codon	227186462	227186464	.	-	0	ID=g18437.t4.stop1;Parent=g18437.t4;
OX031007.1_Pollenia_amentaria_genome_assembly,_chromosome:_2	GeneMark.hmm3	CDS	227186462	227186584	.	-	0	ID=g18437.t4.CDS1;Parent=g18437.t4;
OX031007.1_Pollenia_amentaria_genome_assembly,_chromosome:_2	GeneMark.hmm3	exon	227186462	227186584	0	-	.	ID=g18437.t4.exon1;Parent=g18437.t4;
OX031007.1_Pollenia_amentaria_genome_assembly,_chromosome:_2	GeneMark.hmm3	intron	227186585	227186868	.	-	2	ID=g18437.t4.intron1;Parent=g18437.t4;
OX031007.1_Pollenia_amentaria_genome_assembly,_chromosome:_2	GeneMark.hmm3	CDS	227186869	227186906	.	-	2	ID=g18437.t4.CDS2;Parent=g18437.t4;
OX031007.1_Pollenia_amentaria_genome_assembly,_chromosome:_2	GeneMark.hmm3	exon	227186869	227186906	0	-	.	ID=g18437.t4.exon2;Parent=g18437.t4;
OX031007.1_Pollenia_amentaria_genome_assembly,_chromosome:_2	GeneMark.hmm3	intron	227186907	227186990	.	-	0	ID=g18437.t4.intron2;Parent=g18437.t4;
OX031007.1_Pollenia_amentaria_genome_assembly,_chromosome:_2	GeneMark.hmm3	CDS	227186991	227187018	.	-	0	ID=g18437.t4.CDS3;Parent=g18437.t4;
OX031007.1_Pollenia_amentaria_genome_assembly,_chromosome:_2	GeneMark.hmm3	exon	227186991	227187018	0	-	.	ID=g18437.t4.exon3;Parent=g18437.t4;
OX031007.1_Pollenia_amentaria_genome_assembly,_chromosome:_2	GeneMark.hmm3	start_codon	227187016	227187018	.	-	0	ID=g18437.t4.start1;Parent=g18437.t4;
OX031007.1_Pollenia_amentaria_genome_assembly,_chromosome:_2	AUGUSTUS	gene	227258498	227260315	.	+	.	ID=g18438;
OX031007.1_Pollenia_amentaria_genome_assembly,_chromosome:_2	AUGUSTUS	mRNA	227258498	227260315	1	+	.	ID=g18438.t1;Parent=g18438;
OX031007.1_Pollenia_amentaria_genome_assembly,_chromosome:_2	AUGUSTUS	start_codon	227258498	227258500	.	+	0	ID=g18438.t1.start1;Parent=g18438.t1;
OX031007.1_Pollenia_amentaria_genome_assembly,_chromosome:_2	AUGUSTUS	CDS	227258498	227260315	1	+	0	ID=g18438.t1.CDS1;Parent=g18438.t1;
OX031007.1_Pollenia_amentaria_genome_assembly,_chromosome:_2	AUGUSTUS	exon	227258498	227260315	.	+	.	ID=g18438.t1.exon1;Parent=g18438.t1;
OX031007.1_Pollenia_amentaria_genome_assembly,_chromosome:_2	AUGUSTUS	stop_codon	227260313	227260315	.	+	0	ID=g18438.t1.stop1;Parent=g18438.t1;
OX031007.1_Pollenia_amentaria_genome_assembly,_chromosome:_2	AUGUSTUS	gene	227352885	227355371	.	-	.	ID=g18439;
OX031007.1_Pollenia_amentaria_genome_assembly,_chromosome:_2	AUGUSTUS	mRNA	227352885	227353211	0.93	-	.	ID=g18439.t1;Parent=g18439;
OX031007.1_Pollenia_amentaria_genome_assembly,_chromosome:_2	AUGUSTUS	stop_codon	227352885	227352887	.	-	0	ID=g18439.t1.stop1;Parent=g18439.t1;
OX031007.1_Pollenia_amentaria_genome_assembly,_chromosome:_2	AUGUSTUS	CDS	227352885	227353211	0.93	-	0	ID=g18439.t1.CDS1;Parent=g18439.t1;
OX031007.1_Pollenia_amentaria_genome_assembly,_chromosome:_2	AUGUSTUS	exon	227352885	227353211	.	-	.	ID=g18439.t1.exon1;Parent=g18439.t1;
OX031007.1_Pollenia_amentaria_genome_assembly,_chromosome:_2	AUGUSTUS	start_codon	227353209	227353211	.	-	0	ID=g18439.t1.start1;Parent=g18439.t1;
OX031007.1_Pollenia_amentaria_genome_assembly,_chromosome:_2	AUGUSTUS	mRNA	227352885	227355371	0.28	-	.	ID=g18439.t2;Parent=g18439;
OX031007.1_Pollenia_amentaria_genome_assembly,_chromosome:_2	AUGUSTUS	stop_codon	227352885	227352887	.	-	0	ID=g18439.t2.stop1;Parent=g18439.t2;
OX031007.1_Pollenia_amentaria_genome_assembly,_chromosome:_2	AUGUSTUS	CDS	227352885	227353259	0.59	-	0	ID=g18439.t2.CDS1;Parent=g18439.t2;
OX031007.1_Pollenia_amentaria_genome_assembly,_chromosome:_2	AUGUSTUS	exon	227352885	227353259	.	-	.	ID=g18439.t2.exon1;Parent=g18439.t2;
OX031007.1_Pollenia_amentaria_genome_assembly,_chromosome:_2	AUGUSTUS	intron	227353260	227354063	0.29	-	.	ID=g18439.t2.intron1;Parent=g18439.t2;
OX031007.1_Pollenia_amentaria_genome_assembly,_chromosome:_2	AUGUSTUS	CDS	227354064	227355371	0.38	-	0	ID=g18439.t2.CDS2;Parent=g18439.t2;
OX031007.1_Pollenia_amentaria_genome_assembly,_chromosome:_2	AUGUSTUS	exon	227354064	227355371	.	-	.	ID=g18439.t2.exon2;Parent=g18439.t2;
OX031007.1_Pollenia_amentaria_genome_assembly,_chromosome:_2	AUGUSTUS	start_codon	227355369	227355371	.	-	0	ID=g18439.t2.start1;Parent=g18439.t2;
OX031007.1_Pollenia_amentaria_genome_assembly,_chromosome:_2	AUGUSTUS	gene	227477087	227477332	.	+	.	ID=g18440;
OX031007.1_Pollenia_amentaria_genome_assembly,_chromosome:_2	AUGUSTUS	mRNA	227477087	227477332	0.93	+	.	ID=g18440.t1;Parent=g18440;
OX031007.1_Pollenia_amentaria_genome_assembly,_chromosome:_2	AUGUSTUS	start_codon	227477087	227477089	.	+	0	ID=g18440.t1.start1;Parent=g18440.t1;
OX031007.1_Pollenia_amentaria_genome_assembly,_chromosome:_2	AUGUSTUS	CDS	227477087	227477332	0.93	+	0	ID=g18440.t1.CDS1;Parent=g18440.t1;
OX031007.1_Pollenia_amentaria_genome_assembly,_chromosome:_2	AUGUSTUS	exon	227477087	227477332	.	+	.	ID=g18440.t1.exon1;Parent=g18440.t1;
OX031007.1_Pollenia_amentaria_genome_assembly,_chromosome:_2	AUGUSTUS	stop_codon	227477330	227477332	.	+	0	ID=g18440.t1.stop1;Parent=g18440.t1;
OX031007.1_Pollenia_amentaria_genome_assembly,_chromosome:_2	AUGUSTUS	gene	227574100	227646571	.	+	.	ID=g18441;
OX031007.1_Pollenia_amentaria_genome_assembly,_chromosome:_2	AUGUSTUS	mRNA	227574100	227646571	0.68	+	.	ID=g18441.t1;Parent=g18441;
OX031007.1_Pollenia_amentaria_genome_assembly,_chromosome:_2	AUGUSTUS	start_codon	227574100	227574102	.	+	0	ID=g18441.t1.start1;Parent=g18441.t1;
OX031007.1_Pollenia_amentaria_genome_assembly,_chromosome:_2	AUGUSTUS	CDS	227574100	227574105	0.68	+	0	ID=g18441.t1.CDS1;Parent=g18441.t1;
OX031007.1_Pollenia_amentaria_genome_assembly,_chromosome:_2	AUGUSTUS	exon	227574100	227574105	.	+	.	ID=g18441.t1.exon1;Parent=g18441.t1;
OX031007.1_Pollenia_amentaria_genome_assembly,_chromosome:_2	AUGUSTUS	intron	227574106	227574749	0.89	+	.	ID=g18441.t1.intron1;Parent=g18441.t1;
OX031007.1_Pollenia_amentaria_genome_assembly,_chromosome:_2	AUGUSTUS	CDS	227574750	227574888	1	+	0	ID=g18441.t1.CDS2;Parent=g18441.t1;
OX031007.1_Pollenia_amentaria_genome_assembly,_chromosome:_2	AUGUSTUS	exon	227574750	227574888	.	+	.	ID=g18441.t1.exon2;Parent=g18441.t1;
OX031007.1_Pollenia_amentaria_genome_assembly,_chromosome:_2	AUGUSTUS	intron	227574889	227592114	1	+	.	ID=g18441.t1.intron2;Parent=g18441.t1;
OX031007.1_Pollenia_amentaria_genome_assembly,_chromosome:_2	AUGUSTUS	CDS	227592115	227592326	1	+	2	ID=g18441.t1.CDS3;Parent=g18441.t1;
OX031007.1_Pollenia_amentaria_genome_assembly,_chromosome:_2	AUGUSTUS	exon	227592115	227592326	.	+	.	ID=g18441.t1.exon3;Parent=g18441.t1;
OX031007.1_Pollenia_amentaria_genome_assembly,_chromosome:_2	AUGUSTUS	intron	227592327	227645565	1	+	.	ID=g18441.t1.intron3;Parent=g18441.t1;
OX031007.1_Pollenia_amentaria_genome_assembly,_chromosome:_2	AUGUSTUS	CDS	227645566	227645876	1	+	0	ID=g18441.t1.CDS4;Parent=g18441.t1;
OX031007.1_Pollenia_amentaria_genome_assembly,_chromosome:_2	AUGUSTUS	exon	227645566	227645876	.	+	.	ID=g18441.t1.exon4;Parent=g18441.t1;
OX031007.1_Pollenia_amentaria_genome_assembly,_chromosome:_2	AUGUSTUS	intron	227645877	227646453	1	+	.	ID=g18441.t1.intron4;Parent=g18441.t1;
OX031007.1_Pollenia_amentaria_genome_assembly,_chromosome:_2	AUGUSTUS	CDS	227646454	227646571	1	+	1	ID=g18441.t1.CDS5;Parent=g18441.t1;
OX031007.1_Pollenia_amentaria_genome_assembly,_chromosome:_2	AUGUSTUS	exon	227646454	227646571	.	+	.	ID=g18441.t1.exon5;Parent=g18441.t1;
OX031007.1_Pollenia_amentaria_genome_assembly,_chromosome:_2	AUGUSTUS	stop_codon	227646569	227646571	.	+	0	ID=g18441.t1.stop1;Parent=g18441.t1;
OX031007.1_Pollenia_amentaria_genome_assembly,_chromosome:_2	AUGUSTUS	gene	227695915	227702692	.	+	.	ID=g18442;
OX031007.1_Pollenia_amentaria_genome_assembly,_chromosome:_2	AUGUSTUS	mRNA	227695915	227702692	0.37	+	.	ID=g18442.t1;Parent=g18442;
OX031007.1_Pollenia_amentaria_genome_assembly,_chromosome:_2	AUGUSTUS	start_codon	227695915	227695917	.	+	0	ID=g18442.t1.start1;Parent=g18442.t1;
OX031007.1_Pollenia_amentaria_genome_assembly,_chromosome:_2	AUGUSTUS	CDS	227695915	227695953	0.37	+	0	ID=g18442.t1.CDS1;Parent=g18442.t1;
OX031007.1_Pollenia_amentaria_genome_assembly,_chromosome:_2	AUGUSTUS	exon	227695915	227695953	.	+	.	ID=g18442.t1.exon1;Parent=g18442.t1;
OX031007.1_Pollenia_amentaria_genome_assembly,_chromosome:_2	AUGUSTUS	intron	227695954	227696007	0.4	+	.	ID=g18442.t1.intron1;Parent=g18442.t1;
OX031007.1_Pollenia_amentaria_genome_assembly,_chromosome:_2	AUGUSTUS	CDS	227696008	227696097	0.53	+	0	ID=g18442.t1.CDS2;Parent=g18442.t1;
OX031007.1_Pollenia_amentaria_genome_assembly,_chromosome:_2	AUGUSTUS	exon	227696008	227696097	.	+	.	ID=g18442.t1.exon2;Parent=g18442.t1;
OX031007.1_Pollenia_amentaria_genome_assembly,_chromosome:_2	AUGUSTUS	intron	227696098	227702503	0.53	+	.	ID=g18442.t1.intron2;Parent=g18442.t1;
OX031007.1_Pollenia_amentaria_genome_assembly,_chromosome:_2	AUGUSTUS	CDS	227702504	227702692	0.9	+	0	ID=g18442.t1.CDS3;Parent=g18442.t1;
OX031007.1_Pollenia_amentaria_genome_assembly,_chromosome:_2	AUGUSTUS	exon	227702504	227702692	.	+	.	ID=g18442.t1.exon3;Parent=g18442.t1;
OX031007.1_Pollenia_amentaria_genome_assembly,_chromosome:_2	AUGUSTUS	stop_codon	227702690	227702692	.	+	0	ID=g18442.t1.stop1;Parent=g18442.t1;
OX031007.1_Pollenia_amentaria_genome_assembly,_chromosome:_2	AUGUSTUS	gene	227703273	227703704	.	+	.	ID=g18443;
OX031007.1_Pollenia_amentaria_genome_assembly,_chromosome:_2	AUGUSTUS	mRNA	227703273	227703704	0.87	+	.	ID=g18443.t1;Parent=g18443;
OX031007.1_Pollenia_amentaria_genome_assembly,_chromosome:_2	AUGUSTUS	start_codon	227703273	227703275	.	+	0	ID=g18443.t1.start1;Parent=g18443.t1;
OX031007.1_Pollenia_amentaria_genome_assembly,_chromosome:_2	AUGUSTUS	CDS	227703273	227703704	0.87	+	0	ID=g18443.t1.CDS1;Parent=g18443.t1;
OX031007.1_Pollenia_amentaria_genome_assembly,_chromosome:_2	AUGUSTUS	exon	227703273	227703704	.	+	.	ID=g18443.t1.exon1;Parent=g18443.t1;
OX031007.1_Pollenia_amentaria_genome_assembly,_chromosome:_2	AUGUSTUS	stop_codon	227703702	227703704	.	+	0	ID=g18443.t1.stop1;Parent=g18443.t1;
OX031007.1_Pollenia_amentaria_genome_assembly,_chromosome:_2	AUGUSTUS	gene	227733829	227734890	.	+	.	ID=g18444;
OX031007.1_Pollenia_amentaria_genome_assembly,_chromosome:_2	AUGUSTUS	mRNA	227733829	227734890	1	+	.	ID=g18444.t1;Parent=g18444;
OX031007.1_Pollenia_amentaria_genome_assembly,_chromosome:_2	AUGUSTUS	start_codon	227733829	227733831	.	+	0	ID=g18444.t1.start1;Parent=g18444.t1;
OX031007.1_Pollenia_amentaria_genome_assembly,_chromosome:_2	AUGUSTUS	CDS	227733829	227734890	1	+	0	ID=g18444.t1.CDS1;Parent=g18444.t1;
OX031007.1_Pollenia_amentaria_genome_assembly,_chromosome:_2	AUGUSTUS	exon	227733829	227734890	.	+	.	ID=g18444.t1.exon1;Parent=g18444.t1;
OX031007.1_Pollenia_amentaria_genome_assembly,_chromosome:_2	AUGUSTUS	stop_codon	227734888	227734890	.	+	0	ID=g18444.t1.stop1;Parent=g18444.t1;
OX031007.1_Pollenia_amentaria_genome_assembly,_chromosome:_2	AUGUSTUS	gene	227766997	227767239	.	+	.	ID=g18445;
OX031007.1_Pollenia_amentaria_genome_assembly,_chromosome:_2	AUGUSTUS	mRNA	227766997	227767239	0.83	+	.	ID=g18445.t1;Parent=g18445;
OX031007.1_Pollenia_amentaria_genome_assembly,_chromosome:_2	AUGUSTUS	start_codon	227766997	227766999	.	+	0	ID=g18445.t1.start1;Parent=g18445.t1;
OX031007.1_Pollenia_amentaria_genome_assembly,_chromosome:_2	AUGUSTUS	CDS	227766997	227767239	0.83	+	0	ID=g18445.t1.CDS1;Parent=g18445.t1;
OX031007.1_Pollenia_amentaria_genome_assembly,_chromosome:_2	AUGUSTUS	exon	227766997	227767239	.	+	.	ID=g18445.t1.exon1;Parent=g18445.t1;
OX031007.1_Pollenia_amentaria_genome_assembly,_chromosome:_2	AUGUSTUS	stop_codon	227767237	227767239	.	+	0	ID=g18445.t1.stop1;Parent=g18445.t1;
OX031007.1_Pollenia_amentaria_genome_assembly,_chromosome:_2	AUGUSTUS	gene	227799745	227832544	.	+	.	ID=g18446;
OX031007.1_Pollenia_amentaria_genome_assembly,_chromosome:_2	AUGUSTUS	mRNA	227823380	227832544	0.85	+	.	ID=g18446.t1;Parent=g18446;
OX031007.1_Pollenia_amentaria_genome_assembly,_chromosome:_2	AUGUSTUS	start_codon	227823380	227823382	.	+	0	ID=g18446.t1.start1;Parent=g18446.t1;
OX031007.1_Pollenia_amentaria_genome_assembly,_chromosome:_2	AUGUSTUS	CDS	227823380	227823565	0.85	+	0	ID=g18446.t1.CDS1;Parent=g18446.t1;
OX031007.1_Pollenia_amentaria_genome_assembly,_chromosome:_2	AUGUSTUS	exon	227823380	227823565	.	+	.	ID=g18446.t1.exon1;Parent=g18446.t1;
OX031007.1_Pollenia_amentaria_genome_assembly,_chromosome:_2	AUGUSTUS	intron	227823566	227828602	1	+	.	ID=g18446.t1.intron1;Parent=g18446.t1;
OX031007.1_Pollenia_amentaria_genome_assembly,_chromosome:_2	AUGUSTUS	CDS	227828603	227829036	1	+	0	ID=g18446.t1.CDS2;Parent=g18446.t1;
OX031007.1_Pollenia_amentaria_genome_assembly,_chromosome:_2	AUGUSTUS	exon	227828603	227829036	.	+	.	ID=g18446.t1.exon2;Parent=g18446.t1;
OX031007.1_Pollenia_amentaria_genome_assembly,_chromosome:_2	AUGUSTUS	intron	227829037	227832435	1	+	.	ID=g18446.t1.intron2;Parent=g18446.t1;
OX031007.1_Pollenia_amentaria_genome_assembly,_chromosome:_2	AUGUSTUS	CDS	227832436	227832544	1	+	1	ID=g18446.t1.CDS3;Parent=g18446.t1;
OX031007.1_Pollenia_amentaria_genome_assembly,_chromosome:_2	AUGUSTUS	exon	227832436	227832544	.	+	.	ID=g18446.t1.exon3;Parent=g18446.t1;
OX031007.1_Pollenia_amentaria_genome_assembly,_chromosome:_2	AUGUSTUS	stop_codon	227832542	227832544	.	+	0	ID=g18446.t1.stop1;Parent=g18446.t1;
OX031007.1_Pollenia_amentaria_genome_assembly,_chromosome:_2	AUGUSTUS	mRNA	227799745	227832544	0.67	+	.	ID=g18446.t2;Parent=g18446;
OX031007.1_Pollenia_amentaria_genome_assembly,_chromosome:_2	AUGUSTUS	CDS	227799745	227799747	0.67	+	0	ID=g18446.t2.CDS1;Parent=g18446.t2;
OX031007.1_Pollenia_amentaria_genome_assembly,_chromosome:_2	AUGUSTUS	exon	227799745	227799747	.	+	.	ID=g18446.t2.exon1;Parent=g18446.t2;
OX031007.1_Pollenia_amentaria_genome_assembly,_chromosome:_2	AUGUSTUS	start_codon	227799745	227799747	.	+	0	ID=g18446.t2.start1;Parent=g18446.t2;
OX031007.1_Pollenia_amentaria_genome_assembly,_chromosome:_2	AUGUSTUS	intron	227799748	227799893	0.67	+	.	ID=g18446.t2.intron1;Parent=g18446.t2;
OX031007.1_Pollenia_amentaria_genome_assembly,_chromosome:_2	AUGUSTUS	CDS	227799894	227800050	1	+	0	ID=g18446.t2.CDS2;Parent=g18446.t2;
OX031007.1_Pollenia_amentaria_genome_assembly,_chromosome:_2	AUGUSTUS	exon	227799894	227800050	.	+	.	ID=g18446.t2.exon2;Parent=g18446.t2;
OX031007.1_Pollenia_amentaria_genome_assembly,_chromosome:_2	AUGUSTUS	intron	227800051	227823341	1	+	.	ID=g18446.t2.intron2;Parent=g18446.t2;
OX031007.1_Pollenia_amentaria_genome_assembly,_chromosome:_2	AUGUSTUS	CDS	227823342	227823565	1	+	2	ID=g18446.t2.CDS3;Parent=g18446.t2;
OX031007.1_Pollenia_amentaria_genome_assembly,_chromosome:_2	AUGUSTUS	exon	227823342	227823565	.	+	.	ID=g18446.t2.exon3;Parent=g18446.t2;
OX031007.1_Pollenia_amentaria_genome_assembly,_chromosome:_2	AUGUSTUS	intron	227823566	227828602	1	+	.	ID=g18446.t2.intron3;Parent=g18446.t2;
OX031007.1_Pollenia_amentaria_genome_assembly,_chromosome:_2	AUGUSTUS	CDS	227828603	227829036	1	+	0	ID=g18446.t2.CDS4;Parent=g18446.t2;
OX031007.1_Pollenia_amentaria_genome_assembly,_chromosome:_2	AUGUSTUS	exon	227828603	227829036	.	+	.	ID=g18446.t2.exon4;Parent=g18446.t2;
OX031007.1_Pollenia_amentaria_genome_assembly,_chromosome:_2	AUGUSTUS	intron	227829037	227832435	1	+	.	ID=g18446.t2.intron4;Parent=g18446.t2;
OX031007.1_Pollenia_amentaria_genome_assembly,_chromosome:_2	AUGUSTUS	CDS	227832436	227832544	1	+	1	ID=g18446.t2.CDS5;Parent=g18446.t2;
OX031007.1_Pollenia_amentaria_genome_assembly,_chromosome:_2	AUGUSTUS	exon	227832436	227832544	.	+	.	ID=g18446.t2.exon5;Parent=g18446.t2;
OX031007.1_Pollenia_amentaria_genome_assembly,_chromosome:_2	AUGUSTUS	stop_codon	227832542	227832544	.	+	0	ID=g18446.t2.stop1;Parent=g18446.t2;
OX031007.1_Pollenia_amentaria_genome_assembly,_chromosome:_2	AUGUSTUS	gene	227845361	227846943	.	-	.	ID=g18447;
OX031007.1_Pollenia_amentaria_genome_assembly,_chromosome:_2	AUGUSTUS	mRNA	227845361	227846943	1	-	.	ID=g18447.t1;Parent=g18447;
OX031007.1_Pollenia_amentaria_genome_assembly,_chromosome:_2	AUGUSTUS	stop_codon	227845361	227845363	.	-	0	ID=g18447.t1.stop1;Parent=g18447.t1;
OX031007.1_Pollenia_amentaria_genome_assembly,_chromosome:_2	AUGUSTUS	CDS	227845361	227846243	1	-	1	ID=g18447.t1.CDS1;Parent=g18447.t1;
OX031007.1_Pollenia_amentaria_genome_assembly,_chromosome:_2	AUGUSTUS	exon	227845361	227846243	.	-	.	ID=g18447.t1.exon1;Parent=g18447.t1;
OX031007.1_Pollenia_amentaria_genome_assembly,_chromosome:_2	AUGUSTUS	intron	227846244	227846305	1	-	.	ID=g18447.t1.intron1;Parent=g18447.t1;
OX031007.1_Pollenia_amentaria_genome_assembly,_chromosome:_2	AUGUSTUS	CDS	227846306	227846943	1	-	0	ID=g18447.t1.CDS2;Parent=g18447.t1;
OX031007.1_Pollenia_amentaria_genome_assembly,_chromosome:_2	AUGUSTUS	exon	227846306	227846943	.	-	.	ID=g18447.t1.exon2;Parent=g18447.t1;
OX031007.1_Pollenia_amentaria_genome_assembly,_chromosome:_2	AUGUSTUS	start_codon	227846941	227846943	.	-	0	ID=g18447.t1.start1;Parent=g18447.t1;
OX031007.1_Pollenia_amentaria_genome_assembly,_chromosome:_2	AUGUSTUS	gene	227860055	227884626	.	-	.	ID=g18448;
OX031007.1_Pollenia_amentaria_genome_assembly,_chromosome:_2	AUGUSTUS	mRNA	227860055	227884626	1	-	.	ID=g18448.t1;Parent=g18448;
OX031007.1_Pollenia_amentaria_genome_assembly,_chromosome:_2	AUGUSTUS	stop_codon	227860055	227860057	.	-	0	ID=g18448.t1.stop1;Parent=g18448.t1;
OX031007.1_Pollenia_amentaria_genome_assembly,_chromosome:_2	AUGUSTUS	CDS	227860055	227860602	1	-	2	ID=g18448.t1.CDS1;Parent=g18448.t1;
OX031007.1_Pollenia_amentaria_genome_assembly,_chromosome:_2	AUGUSTUS	exon	227860055	227860602	.	-	.	ID=g18448.t1.exon1;Parent=g18448.t1;
OX031007.1_Pollenia_amentaria_genome_assembly,_chromosome:_2	AUGUSTUS	intron	227860603	227860665	1	-	.	ID=g18448.t1.intron1;Parent=g18448.t1;
OX031007.1_Pollenia_amentaria_genome_assembly,_chromosome:_2	AUGUSTUS	CDS	227860666	227861156	1	-	1	ID=g18448.t1.CDS2;Parent=g18448.t1;
OX031007.1_Pollenia_amentaria_genome_assembly,_chromosome:_2	AUGUSTUS	exon	227860666	227861156	.	-	.	ID=g18448.t1.exon2;Parent=g18448.t1;
OX031007.1_Pollenia_amentaria_genome_assembly,_chromosome:_2	AUGUSTUS	intron	227861157	227861215	1	-	.	ID=g18448.t1.intron2;Parent=g18448.t1;
OX031007.1_Pollenia_amentaria_genome_assembly,_chromosome:_2	AUGUSTUS	CDS	227861216	227862158	1	-	2	ID=g18448.t1.CDS3;Parent=g18448.t1;
OX031007.1_Pollenia_amentaria_genome_assembly,_chromosome:_2	AUGUSTUS	exon	227861216	227862158	.	-	.	ID=g18448.t1.exon3;Parent=g18448.t1;
OX031007.1_Pollenia_amentaria_genome_assembly,_chromosome:_2	AUGUSTUS	intron	227862159	227862284	1	-	.	ID=g18448.t1.intron3;Parent=g18448.t1;
OX031007.1_Pollenia_amentaria_genome_assembly,_chromosome:_2	AUGUSTUS	CDS	227862285	227862389	1	-	2	ID=g18448.t1.CDS4;Parent=g18448.t1;
OX031007.1_Pollenia_amentaria_genome_assembly,_chromosome:_2	AUGUSTUS	exon	227862285	227862389	.	-	.	ID=g18448.t1.exon4;Parent=g18448.t1;
OX031007.1_Pollenia_amentaria_genome_assembly,_chromosome:_2	AUGUSTUS	intron	227862390	227862447	1	-	.	ID=g18448.t1.intron4;Parent=g18448.t1;
OX031007.1_Pollenia_amentaria_genome_assembly,_chromosome:_2	AUGUSTUS	CDS	227862448	227866324	1	-	0	ID=g18448.t1.CDS5;Parent=g18448.t1;
OX031007.1_Pollenia_amentaria_genome_assembly,_chromosome:_2	AUGUSTUS	exon	227862448	227866324	.	-	.	ID=g18448.t1.exon5;Parent=g18448.t1;
OX031007.1_Pollenia_amentaria_genome_assembly,_chromosome:_2	AUGUSTUS	intron	227866325	227867499	1	-	.	ID=g18448.t1.intron5;Parent=g18448.t1;
OX031007.1_Pollenia_amentaria_genome_assembly,_chromosome:_2	AUGUSTUS	CDS	227867500	227867698	1	-	1	ID=g18448.t1.CDS6;Parent=g18448.t1;
OX031007.1_Pollenia_amentaria_genome_assembly,_chromosome:_2	AUGUSTUS	exon	227867500	227867698	.	-	.	ID=g18448.t1.exon6;Parent=g18448.t1;
OX031007.1_Pollenia_amentaria_genome_assembly,_chromosome:_2	AUGUSTUS	intron	227867699	227867876	1	-	.	ID=g18448.t1.intron6;Parent=g18448.t1;
OX031007.1_Pollenia_amentaria_genome_assembly,_chromosome:_2	AUGUSTUS	CDS	227867877	227871056	1	-	1	ID=g18448.t1.CDS7;Parent=g18448.t1;
OX031007.1_Pollenia_amentaria_genome_assembly,_chromosome:_2	AUGUSTUS	exon	227867877	227871056	.	-	.	ID=g18448.t1.exon7;Parent=g18448.t1;
OX031007.1_Pollenia_amentaria_genome_assembly,_chromosome:_2	AUGUSTUS	intron	227871057	227871113	1	-	.	ID=g18448.t1.intron7;Parent=g18448.t1;
OX031007.1_Pollenia_amentaria_genome_assembly,_chromosome:_2	AUGUSTUS	CDS	227871114	227871557	1	-	1	ID=g18448.t1.CDS8;Parent=g18448.t1;
OX031007.1_Pollenia_amentaria_genome_assembly,_chromosome:_2	AUGUSTUS	exon	227871114	227871557	.	-	.	ID=g18448.t1.exon8;Parent=g18448.t1;
OX031007.1_Pollenia_amentaria_genome_assembly,_chromosome:_2	AUGUSTUS	intron	227871558	227875313	1	-	.	ID=g18448.t1.intron8;Parent=g18448.t1;
OX031007.1_Pollenia_amentaria_genome_assembly,_chromosome:_2	AUGUSTUS	CDS	227875314	227875698	1	-	2	ID=g18448.t1.CDS9;Parent=g18448.t1;
OX031007.1_Pollenia_amentaria_genome_assembly,_chromosome:_2	AUGUSTUS	exon	227875314	227875698	.	-	.	ID=g18448.t1.exon9;Parent=g18448.t1;
OX031007.1_Pollenia_amentaria_genome_assembly,_chromosome:_2	AUGUSTUS	intron	227875699	227875755	1	-	.	ID=g18448.t1.intron9;Parent=g18448.t1;
OX031007.1_Pollenia_amentaria_genome_assembly,_chromosome:_2	AUGUSTUS	CDS	227875756	227876437	1	-	0	ID=g18448.t1.CDS10;Parent=g18448.t1;
OX031007.1_Pollenia_amentaria_genome_assembly,_chromosome:_2	AUGUSTUS	exon	227875756	227876437	.	-	.	ID=g18448.t1.exon10;Parent=g18448.t1;
OX031007.1_Pollenia_amentaria_genome_assembly,_chromosome:_2	AUGUSTUS	intron	227876438	227876528	1	-	.	ID=g18448.t1.intron10;Parent=g18448.t1;
OX031007.1_Pollenia_amentaria_genome_assembly,_chromosome:_2	AUGUSTUS	CDS	227876529	227878378	1	-	2	ID=g18448.t1.CDS11;Parent=g18448.t1;
OX031007.1_Pollenia_amentaria_genome_assembly,_chromosome:_2	AUGUSTUS	exon	227876529	227878378	.	-	.	ID=g18448.t1.exon11;Parent=g18448.t1;
OX031007.1_Pollenia_amentaria_genome_assembly,_chromosome:_2	AUGUSTUS	intron	227878379	227878448	1	-	.	ID=g18448.t1.intron11;Parent=g18448.t1;
OX031007.1_Pollenia_amentaria_genome_assembly,_chromosome:_2	AUGUSTUS	CDS	227878449	227879153	1	-	2	ID=g18448.t1.CDS12;Parent=g18448.t1;
OX031007.1_Pollenia_amentaria_genome_assembly,_chromosome:_2	AUGUSTUS	exon	227878449	227879153	.	-	.	ID=g18448.t1.exon12;Parent=g18448.t1;
OX031007.1_Pollenia_amentaria_genome_assembly,_chromosome:_2	AUGUSTUS	intron	227879154	227884556	1	-	.	ID=g18448.t1.intron12;Parent=g18448.t1;
OX031007.1_Pollenia_amentaria_genome_assembly,_chromosome:_2	AUGUSTUS	CDS	227884557	227884626	1	-	0	ID=g18448.t1.CDS13;Parent=g18448.t1;
OX031007.1_Pollenia_amentaria_genome_assembly,_chromosome:_2	AUGUSTUS	exon	227884557	227884626	.	-	.	ID=g18448.t1.exon13;Parent=g18448.t1;
OX031007.1_Pollenia_amentaria_genome_assembly,_chromosome:_2	AUGUSTUS	start_codon	227884624	227884626	.	-	0	ID=g18448.t1.start1;Parent=g18448.t1;
OX031007.1_Pollenia_amentaria_genome_assembly,_chromosome:_2	AUGUSTUS	gene	227889372	227890641	.	-	.	ID=g18449;
OX031007.1_Pollenia_amentaria_genome_assembly,_chromosome:_2	AUGUSTUS	mRNA	227889372	227890641	1	-	.	ID=g18449.t1;Parent=g18449;
OX031007.1_Pollenia_amentaria_genome_assembly,_chromosome:_2	AUGUSTUS	stop_codon	227889372	227889374	.	-	0	ID=g18449.t1.stop1;Parent=g18449.t1;
OX031007.1_Pollenia_amentaria_genome_assembly,_chromosome:_2	AUGUSTUS	CDS	227889372	227889668	1	-	0	ID=g18449.t1.CDS1;Parent=g18449.t1;
OX031007.1_Pollenia_amentaria_genome_assembly,_chromosome:_2	AUGUSTUS	exon	227889372	227889668	.	-	.	ID=g18449.t1.exon1;Parent=g18449.t1;
OX031007.1_Pollenia_amentaria_genome_assembly,_chromosome:_2	AUGUSTUS	intron	227889669	227889731	1	-	.	ID=g18449.t1.intron1;Parent=g18449.t1;
OX031007.1_Pollenia_amentaria_genome_assembly,_chromosome:_2	AUGUSTUS	CDS	227889732	227889951	1	-	1	ID=g18449.t1.CDS2;Parent=g18449.t1;
OX031007.1_Pollenia_amentaria_genome_assembly,_chromosome:_2	AUGUSTUS	exon	227889732	227889951	.	-	.	ID=g18449.t1.exon2;Parent=g18449.t1;
OX031007.1_Pollenia_amentaria_genome_assembly,_chromosome:_2	AUGUSTUS	intron	227889952	227890009	1	-	.	ID=g18449.t1.intron2;Parent=g18449.t1;
OX031007.1_Pollenia_amentaria_genome_assembly,_chromosome:_2	AUGUSTUS	CDS	227890010	227890641	1	-	0	ID=g18449.t1.CDS3;Parent=g18449.t1;
OX031007.1_Pollenia_amentaria_genome_assembly,_chromosome:_2	AUGUSTUS	exon	227890010	227890641	.	-	.	ID=g18449.t1.exon3;Parent=g18449.t1;
OX031007.1_Pollenia_amentaria_genome_assembly,_chromosome:_2	AUGUSTUS	start_codon	227890639	227890641	.	-	0	ID=g18449.t1.start1;Parent=g18449.t1;
OX031007.1_Pollenia_amentaria_genome_assembly,_chromosome:_2	AUGUSTUS	gene	227895287	228099573	.	-	.	ID=g18450;
OX031007.1_Pollenia_amentaria_genome_assembly,_chromosome:_2	AUGUSTUS	mRNA	227895287	228099573	0.8	-	.	ID=g18450.t1;Parent=g18450;
OX031007.1_Pollenia_amentaria_genome_assembly,_chromosome:_2	AUGUSTUS	stop_codon	227895287	227895289	.	-	0	ID=g18450.t1.stop1;Parent=g18450.t1;
OX031007.1_Pollenia_amentaria_genome_assembly,_chromosome:_2	AUGUSTUS	CDS	227895287	227895527	1	-	1	ID=g18450.t1.CDS1;Parent=g18450.t1;
OX031007.1_Pollenia_amentaria_genome_assembly,_chromosome:_2	AUGUSTUS	exon	227895287	227895527	.	-	.	ID=g18450.t1.exon1;Parent=g18450.t1;
OX031007.1_Pollenia_amentaria_genome_assembly,_chromosome:_2	AUGUSTUS	intron	227895528	227895747	1	-	.	ID=g18450.t1.intron1;Parent=g18450.t1;
OX031007.1_Pollenia_amentaria_genome_assembly,_chromosome:_2	AUGUSTUS	CDS	227895748	227895824	1	-	0	ID=g18450.t1.CDS2;Parent=g18450.t1;
OX031007.1_Pollenia_amentaria_genome_assembly,_chromosome:_2	AUGUSTUS	exon	227895748	227895824	.	-	.	ID=g18450.t1.exon2;Parent=g18450.t1;
OX031007.1_Pollenia_amentaria_genome_assembly,_chromosome:_2	AUGUSTUS	intron	227895825	227898679	1	-	.	ID=g18450.t1.intron2;Parent=g18450.t1;
OX031007.1_Pollenia_amentaria_genome_assembly,_chromosome:_2	AUGUSTUS	CDS	227898680	227898809	1	-	1	ID=g18450.t1.CDS3;Parent=g18450.t1;
OX031007.1_Pollenia_amentaria_genome_assembly,_chromosome:_2	AUGUSTUS	exon	227898680	227898809	.	-	.	ID=g18450.t1.exon3;Parent=g18450.t1;
OX031007.1_Pollenia_amentaria_genome_assembly,_chromosome:_2	AUGUSTUS	intron	227898810	227900068	1	-	.	ID=g18450.t1.intron3;Parent=g18450.t1;
OX031007.1_Pollenia_amentaria_genome_assembly,_chromosome:_2	AUGUSTUS	CDS	227900069	227900695	1	-	1	ID=g18450.t1.CDS4;Parent=g18450.t1;
OX031007.1_Pollenia_amentaria_genome_assembly,_chromosome:_2	AUGUSTUS	exon	227900069	227900695	.	-	.	ID=g18450.t1.exon4;Parent=g18450.t1;
OX031007.1_Pollenia_amentaria_genome_assembly,_chromosome:_2	AUGUSTUS	intron	227900696	227904863	1	-	.	ID=g18450.t1.intron4;Parent=g18450.t1;
OX031007.1_Pollenia_amentaria_genome_assembly,_chromosome:_2	AUGUSTUS	CDS	227904864	227904899	1	-	1	ID=g18450.t1.CDS5;Parent=g18450.t1;
OX031007.1_Pollenia_amentaria_genome_assembly,_chromosome:_2	AUGUSTUS	exon	227904864	227904899	.	-	.	ID=g18450.t1.exon5;Parent=g18450.t1;
OX031007.1_Pollenia_amentaria_genome_assembly,_chromosome:_2	AUGUSTUS	intron	227904900	227905115	1	-	.	ID=g18450.t1.intron5;Parent=g18450.t1;
OX031007.1_Pollenia_amentaria_genome_assembly,_chromosome:_2	AUGUSTUS	CDS	227905116	227908111	1	-	0	ID=g18450.t1.CDS6;Parent=g18450.t1;
OX031007.1_Pollenia_amentaria_genome_assembly,_chromosome:_2	AUGUSTUS	exon	227905116	227908111	.	-	.	ID=g18450.t1.exon6;Parent=g18450.t1;
OX031007.1_Pollenia_amentaria_genome_assembly,_chromosome:_2	AUGUSTUS	intron	227908112	227911992	1	-	.	ID=g18450.t1.intron6;Parent=g18450.t1;
OX031007.1_Pollenia_amentaria_genome_assembly,_chromosome:_2	AUGUSTUS	CDS	227911993	227912250	1	-	0	ID=g18450.t1.CDS7;Parent=g18450.t1;
OX031007.1_Pollenia_amentaria_genome_assembly,_chromosome:_2	AUGUSTUS	exon	227911993	227912250	.	-	.	ID=g18450.t1.exon7;Parent=g18450.t1;
OX031007.1_Pollenia_amentaria_genome_assembly,_chromosome:_2	AUGUSTUS	intron	227912251	227925001	1	-	.	ID=g18450.t1.intron7;Parent=g18450.t1;
OX031007.1_Pollenia_amentaria_genome_assembly,_chromosome:_2	AUGUSTUS	CDS	227925002	227925307	1	-	0	ID=g18450.t1.CDS8;Parent=g18450.t1;
OX031007.1_Pollenia_amentaria_genome_assembly,_chromosome:_2	AUGUSTUS	exon	227925002	227925307	.	-	.	ID=g18450.t1.exon8;Parent=g18450.t1;
OX031007.1_Pollenia_amentaria_genome_assembly,_chromosome:_2	AUGUSTUS	intron	227925308	227930764	1	-	.	ID=g18450.t1.intron8;Parent=g18450.t1;
OX031007.1_Pollenia_amentaria_genome_assembly,_chromosome:_2	AUGUSTUS	CDS	227930765	227938288	1	-	0	ID=g18450.t1.CDS9;Parent=g18450.t1;
OX031007.1_Pollenia_amentaria_genome_assembly,_chromosome:_2	AUGUSTUS	exon	227930765	227938288	.	-	.	ID=g18450.t1.exon9;Parent=g18450.t1;
OX031007.1_Pollenia_amentaria_genome_assembly,_chromosome:_2	AUGUSTUS	intron	227938289	227938367	1	-	.	ID=g18450.t1.intron9;Parent=g18450.t1;
OX031007.1_Pollenia_amentaria_genome_assembly,_chromosome:_2	AUGUSTUS	CDS	227938368	227938532	1	-	0	ID=g18450.t1.CDS10;Parent=g18450.t1;
OX031007.1_Pollenia_amentaria_genome_assembly,_chromosome:_2	AUGUSTUS	exon	227938368	227938532	.	-	.	ID=g18450.t1.exon10;Parent=g18450.t1;
OX031007.1_Pollenia_amentaria_genome_assembly,_chromosome:_2	AUGUSTUS	intron	227938533	227939917	1	-	.	ID=g18450.t1.intron10;Parent=g18450.t1;
OX031007.1_Pollenia_amentaria_genome_assembly,_chromosome:_2	AUGUSTUS	CDS	227939918	227940028	1	-	0	ID=g18450.t1.CDS11;Parent=g18450.t1;
OX031007.1_Pollenia_amentaria_genome_assembly,_chromosome:_2	AUGUSTUS	exon	227939918	227940028	.	-	.	ID=g18450.t1.exon11;Parent=g18450.t1;
OX031007.1_Pollenia_amentaria_genome_assembly,_chromosome:_2	AUGUSTUS	intron	227940029	227952624	1	-	.	ID=g18450.t1.intron11;Parent=g18450.t1;
OX031007.1_Pollenia_amentaria_genome_assembly,_chromosome:_2	AUGUSTUS	CDS	227952625	227967524	0.98	-	2	ID=g18450.t1.CDS12;Parent=g18450.t1;
OX031007.1_Pollenia_amentaria_genome_assembly,_chromosome:_2	AUGUSTUS	exon	227952625	227967524	.	-	.	ID=g18450.t1.exon12;Parent=g18450.t1;
OX031007.1_Pollenia_amentaria_genome_assembly,_chromosome:_2	AUGUSTUS	intron	227967525	227967590	0.97	-	.	ID=g18450.t1.intron12;Parent=g18450.t1;
OX031007.1_Pollenia_amentaria_genome_assembly,_chromosome:_2	AUGUSTUS	CDS	227967591	227981400	0.99	-	0	ID=g18450.t1.CDS13;Parent=g18450.t1;
OX031007.1_Pollenia_amentaria_genome_assembly,_chromosome:_2	AUGUSTUS	exon	227967591	227981400	.	-	.	ID=g18450.t1.exon13;Parent=g18450.t1;
OX031007.1_Pollenia_amentaria_genome_assembly,_chromosome:_2	AUGUSTUS	intron	227981401	227984895	1	-	.	ID=g18450.t1.intron13;Parent=g18450.t1;
OX031007.1_Pollenia_amentaria_genome_assembly,_chromosome:_2	AUGUSTUS	CDS	227984896	227985156	1	-	0	ID=g18450.t1.CDS14;Parent=g18450.t1;
OX031007.1_Pollenia_amentaria_genome_assembly,_chromosome:_2	AUGUSTUS	exon	227984896	227985156	.	-	.	ID=g18450.t1.exon14;Parent=g18450.t1;
OX031007.1_Pollenia_amentaria_genome_assembly,_chromosome:_2	AUGUSTUS	intron	227985157	227985278	1	-	.	ID=g18450.t1.intron14;Parent=g18450.t1;
OX031007.1_Pollenia_amentaria_genome_assembly,_chromosome:_2	AUGUSTUS	CDS	227985279	227985491	1	-	0	ID=g18450.t1.CDS15;Parent=g18450.t1;
OX031007.1_Pollenia_amentaria_genome_assembly,_chromosome:_2	AUGUSTUS	exon	227985279	227985491	.	-	.	ID=g18450.t1.exon15;Parent=g18450.t1;
OX031007.1_Pollenia_amentaria_genome_assembly,_chromosome:_2	AUGUSTUS	intron	227985492	227985550	1	-	.	ID=g18450.t1.intron15;Parent=g18450.t1;
OX031007.1_Pollenia_amentaria_genome_assembly,_chromosome:_2	AUGUSTUS	CDS	227985551	227986520	1	-	1	ID=g18450.t1.CDS16;Parent=g18450.t1;
OX031007.1_Pollenia_amentaria_genome_assembly,_chromosome:_2	AUGUSTUS	exon	227985551	227986520	.	-	.	ID=g18450.t1.exon16;Parent=g18450.t1;
OX031007.1_Pollenia_amentaria_genome_assembly,_chromosome:_2	AUGUSTUS	intron	227986521	228016207	1	-	.	ID=g18450.t1.intron16;Parent=g18450.t1;
OX031007.1_Pollenia_amentaria_genome_assembly,_chromosome:_2	AUGUSTUS	CDS	228016208	228016359	1	-	0	ID=g18450.t1.CDS17;Parent=g18450.t1;
OX031007.1_Pollenia_amentaria_genome_assembly,_chromosome:_2	AUGUSTUS	exon	228016208	228016359	.	-	.	ID=g18450.t1.exon17;Parent=g18450.t1;
OX031007.1_Pollenia_amentaria_genome_assembly,_chromosome:_2	AUGUSTUS	intron	228016360	228036046	1	-	.	ID=g18450.t1.intron17;Parent=g18450.t1;
OX031007.1_Pollenia_amentaria_genome_assembly,_chromosome:_2	AUGUSTUS	CDS	228036047	228036352	1	-	0	ID=g18450.t1.CDS18;Parent=g18450.t1;
OX031007.1_Pollenia_amentaria_genome_assembly,_chromosome:_2	AUGUSTUS	exon	228036047	228036352	.	-	.	ID=g18450.t1.exon18;Parent=g18450.t1;
OX031007.1_Pollenia_amentaria_genome_assembly,_chromosome:_2	AUGUSTUS	intron	228036353	228060850	1	-	.	ID=g18450.t1.intron18;Parent=g18450.t1;
OX031007.1_Pollenia_amentaria_genome_assembly,_chromosome:_2	AUGUSTUS	CDS	228060851	228063633	1	-	2	ID=g18450.t1.CDS19;Parent=g18450.t1;
OX031007.1_Pollenia_amentaria_genome_assembly,_chromosome:_2	AUGUSTUS	exon	228060851	228063633	.	-	.	ID=g18450.t1.exon19;Parent=g18450.t1;
OX031007.1_Pollenia_amentaria_genome_assembly,_chromosome:_2	AUGUSTUS	intron	228063634	228069105	1	-	.	ID=g18450.t1.intron19;Parent=g18450.t1;
OX031007.1_Pollenia_amentaria_genome_assembly,_chromosome:_2	AUGUSTUS	CDS	228069106	228069343	1	-	0	ID=g18450.t1.CDS20;Parent=g18450.t1;
OX031007.1_Pollenia_amentaria_genome_assembly,_chromosome:_2	AUGUSTUS	exon	228069106	228069343	.	-	.	ID=g18450.t1.exon20;Parent=g18450.t1;
OX031007.1_Pollenia_amentaria_genome_assembly,_chromosome:_2	AUGUSTUS	intron	228069344	228069505	1	-	.	ID=g18450.t1.intron20;Parent=g18450.t1;
OX031007.1_Pollenia_amentaria_genome_assembly,_chromosome:_2	AUGUSTUS	CDS	228069506	228069685	1	-	0	ID=g18450.t1.CDS21;Parent=g18450.t1;
OX031007.1_Pollenia_amentaria_genome_assembly,_chromosome:_2	AUGUSTUS	exon	228069506	228069685	.	-	.	ID=g18450.t1.exon21;Parent=g18450.t1;
OX031007.1_Pollenia_amentaria_genome_assembly,_chromosome:_2	AUGUSTUS	intron	228069686	228070074	1	-	.	ID=g18450.t1.intron21;Parent=g18450.t1;
OX031007.1_Pollenia_amentaria_genome_assembly,_chromosome:_2	AUGUSTUS	CDS	228070075	228071217	1	-	0	ID=g18450.t1.CDS22;Parent=g18450.t1;
OX031007.1_Pollenia_amentaria_genome_assembly,_chromosome:_2	AUGUSTUS	exon	228070075	228071217	.	-	.	ID=g18450.t1.exon22;Parent=g18450.t1;
OX031007.1_Pollenia_amentaria_genome_assembly,_chromosome:_2	AUGUSTUS	intron	228071218	228071281	1	-	.	ID=g18450.t1.intron22;Parent=g18450.t1;
OX031007.1_Pollenia_amentaria_genome_assembly,_chromosome:_2	AUGUSTUS	CDS	228071282	228071442	1	-	2	ID=g18450.t1.CDS23;Parent=g18450.t1;
OX031007.1_Pollenia_amentaria_genome_assembly,_chromosome:_2	AUGUSTUS	exon	228071282	228071442	.	-	.	ID=g18450.t1.exon23;Parent=g18450.t1;
OX031007.1_Pollenia_amentaria_genome_assembly,_chromosome:_2	AUGUSTUS	intron	228071443	228073211	1	-	.	ID=g18450.t1.intron23;Parent=g18450.t1;
OX031007.1_Pollenia_amentaria_genome_assembly,_chromosome:_2	AUGUSTUS	CDS	228073212	228073365	1	-	0	ID=g18450.t1.CDS24;Parent=g18450.t1;
OX031007.1_Pollenia_amentaria_genome_assembly,_chromosome:_2	AUGUSTUS	exon	228073212	228073365	.	-	.	ID=g18450.t1.exon24;Parent=g18450.t1;
OX031007.1_Pollenia_amentaria_genome_assembly,_chromosome:_2	AUGUSTUS	intron	228073366	228073729	1	-	.	ID=g18450.t1.intron24;Parent=g18450.t1;
OX031007.1_Pollenia_amentaria_genome_assembly,_chromosome:_2	AUGUSTUS	CDS	228073730	228086926	1	-	0	ID=g18450.t1.CDS25;Parent=g18450.t1;
OX031007.1_Pollenia_amentaria_genome_assembly,_chromosome:_2	AUGUSTUS	exon	228073730	228086926	.	-	.	ID=g18450.t1.exon25;Parent=g18450.t1;
OX031007.1_Pollenia_amentaria_genome_assembly,_chromosome:_2	AUGUSTUS	intron	228086927	228087271	1	-	.	ID=g18450.t1.intron25;Parent=g18450.t1;
OX031007.1_Pollenia_amentaria_genome_assembly,_chromosome:_2	AUGUSTUS	CDS	228087272	228089878	1	-	0	ID=g18450.t1.CDS26;Parent=g18450.t1;
OX031007.1_Pollenia_amentaria_genome_assembly,_chromosome:_2	AUGUSTUS	exon	228087272	228089878	.	-	.	ID=g18450.t1.exon26;Parent=g18450.t1;
OX031007.1_Pollenia_amentaria_genome_assembly,_chromosome:_2	AUGUSTUS	intron	228089879	228089947	1	-	.	ID=g18450.t1.intron26;Parent=g18450.t1;
OX031007.1_Pollenia_amentaria_genome_assembly,_chromosome:_2	AUGUSTUS	CDS	228089948	228090224	1	-	1	ID=g18450.t1.CDS27;Parent=g18450.t1;
OX031007.1_Pollenia_amentaria_genome_assembly,_chromosome:_2	AUGUSTUS	exon	228089948	228090224	.	-	.	ID=g18450.t1.exon27;Parent=g18450.t1;
OX031007.1_Pollenia_amentaria_genome_assembly,_chromosome:_2	AUGUSTUS	intron	228090225	228090285	1	-	.	ID=g18450.t1.intron27;Parent=g18450.t1;
OX031007.1_Pollenia_amentaria_genome_assembly,_chromosome:_2	AUGUSTUS	CDS	228090286	228090449	1	-	0	ID=g18450.t1.CDS28;Parent=g18450.t1;
OX031007.1_Pollenia_amentaria_genome_assembly,_chromosome:_2	AUGUSTUS	exon	228090286	228090449	.	-	.	ID=g18450.t1.exon28;Parent=g18450.t1;
OX031007.1_Pollenia_amentaria_genome_assembly,_chromosome:_2	AUGUSTUS	intron	228090450	228096584	1	-	.	ID=g18450.t1.intron28;Parent=g18450.t1;
OX031007.1_Pollenia_amentaria_genome_assembly,_chromosome:_2	AUGUSTUS	CDS	228096585	228096857	1	-	0	ID=g18450.t1.CDS29;Parent=g18450.t1;
OX031007.1_Pollenia_amentaria_genome_assembly,_chromosome:_2	AUGUSTUS	exon	228096585	228096857	.	-	.	ID=g18450.t1.exon29;Parent=g18450.t1;
OX031007.1_Pollenia_amentaria_genome_assembly,_chromosome:_2	AUGUSTUS	intron	228096858	228099552	0.88	-	.	ID=g18450.t1.intron29;Parent=g18450.t1;
OX031007.1_Pollenia_amentaria_genome_assembly,_chromosome:_2	AUGUSTUS	CDS	228099553	228099573	0.83	-	0	ID=g18450.t1.CDS30;Parent=g18450.t1;
OX031007.1_Pollenia_amentaria_genome_assembly,_chromosome:_2	AUGUSTUS	exon	228099553	228099573	.	-	.	ID=g18450.t1.exon30;Parent=g18450.t1;
OX031007.1_Pollenia_amentaria_genome_assembly,_chromosome:_2	AUGUSTUS	start_codon	228099571	228099573	.	-	0	ID=g18450.t1.start1;Parent=g18450.t1;
OX031007.1_Pollenia_amentaria_genome_assembly,_chromosome:_2	AUGUSTUS	mRNA	227895287	228099573	0.77	-	.	ID=g18450.t2;Parent=g18450;
OX031007.1_Pollenia_amentaria_genome_assembly,_chromosome:_2	AUGUSTUS	stop_codon	227895287	227895289	.	-	0	ID=g18450.t2.stop1;Parent=g18450.t2;
OX031007.1_Pollenia_amentaria_genome_assembly,_chromosome:_2	AUGUSTUS	CDS	227895287	227895527	1	-	1	ID=g18450.t2.CDS1;Parent=g18450.t2;
OX031007.1_Pollenia_amentaria_genome_assembly,_chromosome:_2	AUGUSTUS	exon	227895287	227895527	.	-	.	ID=g18450.t2.exon1;Parent=g18450.t2;
OX031007.1_Pollenia_amentaria_genome_assembly,_chromosome:_2	AUGUSTUS	intron	227895528	227895747	1	-	.	ID=g18450.t2.intron1;Parent=g18450.t2;
OX031007.1_Pollenia_amentaria_genome_assembly,_chromosome:_2	AUGUSTUS	CDS	227895748	227895824	1	-	0	ID=g18450.t2.CDS2;Parent=g18450.t2;
OX031007.1_Pollenia_amentaria_genome_assembly,_chromosome:_2	AUGUSTUS	exon	227895748	227895824	.	-	.	ID=g18450.t2.exon2;Parent=g18450.t2;
OX031007.1_Pollenia_amentaria_genome_assembly,_chromosome:_2	AUGUSTUS	intron	227895825	227898679	1	-	.	ID=g18450.t2.intron2;Parent=g18450.t2;
OX031007.1_Pollenia_amentaria_genome_assembly,_chromosome:_2	AUGUSTUS	CDS	227898680	227898821	1	-	1	ID=g18450.t2.CDS3;Parent=g18450.t2;
OX031007.1_Pollenia_amentaria_genome_assembly,_chromosome:_2	AUGUSTUS	exon	227898680	227898821	.	-	.	ID=g18450.t2.exon3;Parent=g18450.t2;
OX031007.1_Pollenia_amentaria_genome_assembly,_chromosome:_2	AUGUSTUS	intron	227898822	227900068	1	-	.	ID=g18450.t2.intron3;Parent=g18450.t2;
OX031007.1_Pollenia_amentaria_genome_assembly,_chromosome:_2	AUGUSTUS	CDS	227900069	227900695	1	-	1	ID=g18450.t2.CDS4;Parent=g18450.t2;
OX031007.1_Pollenia_amentaria_genome_assembly,_chromosome:_2	AUGUSTUS	exon	227900069	227900695	.	-	.	ID=g18450.t2.exon4;Parent=g18450.t2;
OX031007.1_Pollenia_amentaria_genome_assembly,_chromosome:_2	AUGUSTUS	intron	227900696	227904863	1	-	.	ID=g18450.t2.intron4;Parent=g18450.t2;
OX031007.1_Pollenia_amentaria_genome_assembly,_chromosome:_2	AUGUSTUS	CDS	227904864	227904899	1	-	1	ID=g18450.t2.CDS5;Parent=g18450.t2;
OX031007.1_Pollenia_amentaria_genome_assembly,_chromosome:_2	AUGUSTUS	exon	227904864	227904899	.	-	.	ID=g18450.t2.exon5;Parent=g18450.t2;
OX031007.1_Pollenia_amentaria_genome_assembly,_chromosome:_2	AUGUSTUS	intron	227904900	227905115	1	-	.	ID=g18450.t2.intron5;Parent=g18450.t2;
OX031007.1_Pollenia_amentaria_genome_assembly,_chromosome:_2	AUGUSTUS	CDS	227905116	227908111	1	-	0	ID=g18450.t2.CDS6;Parent=g18450.t2;
OX031007.1_Pollenia_amentaria_genome_assembly,_chromosome:_2	AUGUSTUS	exon	227905116	227908111	.	-	.	ID=g18450.t2.exon6;Parent=g18450.t2;
OX031007.1_Pollenia_amentaria_genome_assembly,_chromosome:_2	AUGUSTUS	intron	227908112	227911992	1	-	.	ID=g18450.t2.intron6;Parent=g18450.t2;
OX031007.1_Pollenia_amentaria_genome_assembly,_chromosome:_2	AUGUSTUS	CDS	227911993	227912250	1	-	0	ID=g18450.t2.CDS7;Parent=g18450.t2;
OX031007.1_Pollenia_amentaria_genome_assembly,_chromosome:_2	AUGUSTUS	exon	227911993	227912250	.	-	.	ID=g18450.t2.exon7;Parent=g18450.t2;
OX031007.1_Pollenia_amentaria_genome_assembly,_chromosome:_2	AUGUSTUS	intron	227912251	227925001	1	-	.	ID=g18450.t2.intron7;Parent=g18450.t2;
OX031007.1_Pollenia_amentaria_genome_assembly,_chromosome:_2	AUGUSTUS	CDS	227925002	227925307	1	-	0	ID=g18450.t2.CDS8;Parent=g18450.t2;
OX031007.1_Pollenia_amentaria_genome_assembly,_chromosome:_2	AUGUSTUS	exon	227925002	227925307	.	-	.	ID=g18450.t2.exon8;Parent=g18450.t2;
OX031007.1_Pollenia_amentaria_genome_assembly,_chromosome:_2	AUGUSTUS	intron	227925308	227930764	1	-	.	ID=g18450.t2.intron8;Parent=g18450.t2;
OX031007.1_Pollenia_amentaria_genome_assembly,_chromosome:_2	AUGUSTUS	CDS	227930765	227938288	1	-	0	ID=g18450.t2.CDS9;Parent=g18450.t2;
OX031007.1_Pollenia_amentaria_genome_assembly,_chromosome:_2	AUGUSTUS	exon	227930765	227938288	.	-	.	ID=g18450.t2.exon9;Parent=g18450.t2;
OX031007.1_Pollenia_amentaria_genome_assembly,_chromosome:_2	AUGUSTUS	intron	227938289	227938367	1	-	.	ID=g18450.t2.intron9;Parent=g18450.t2;
OX031007.1_Pollenia_amentaria_genome_assembly,_chromosome:_2	AUGUSTUS	CDS	227938368	227938532	1	-	0	ID=g18450.t2.CDS10;Parent=g18450.t2;
OX031007.1_Pollenia_amentaria_genome_assembly,_chromosome:_2	AUGUSTUS	exon	227938368	227938532	.	-	.	ID=g18450.t2.exon10;Parent=g18450.t2;
OX031007.1_Pollenia_amentaria_genome_assembly,_chromosome:_2	AUGUSTUS	intron	227938533	227939917	1	-	.	ID=g18450.t2.intron10;Parent=g18450.t2;
OX031007.1_Pollenia_amentaria_genome_assembly,_chromosome:_2	AUGUSTUS	CDS	227939918	227940028	1	-	0	ID=g18450.t2.CDS11;Parent=g18450.t2;
OX031007.1_Pollenia_amentaria_genome_assembly,_chromosome:_2	AUGUSTUS	exon	227939918	227940028	.	-	.	ID=g18450.t2.exon11;Parent=g18450.t2;
OX031007.1_Pollenia_amentaria_genome_assembly,_chromosome:_2	AUGUSTUS	intron	227940029	227952624	1	-	.	ID=g18450.t2.intron11;Parent=g18450.t2;
OX031007.1_Pollenia_amentaria_genome_assembly,_chromosome:_2	AUGUSTUS	CDS	227952625	227967524	0.98	-	2	ID=g18450.t2.CDS12;Parent=g18450.t2;
OX031007.1_Pollenia_amentaria_genome_assembly,_chromosome:_2	AUGUSTUS	exon	227952625	227967524	.	-	.	ID=g18450.t2.exon12;Parent=g18450.t2;
OX031007.1_Pollenia_amentaria_genome_assembly,_chromosome:_2	AUGUSTUS	intron	227967525	227967590	0.98	-	.	ID=g18450.t2.intron12;Parent=g18450.t2;
OX031007.1_Pollenia_amentaria_genome_assembly,_chromosome:_2	AUGUSTUS	CDS	227967591	227981400	1	-	0	ID=g18450.t2.CDS13;Parent=g18450.t2;
OX031007.1_Pollenia_amentaria_genome_assembly,_chromosome:_2	AUGUSTUS	exon	227967591	227981400	.	-	.	ID=g18450.t2.exon13;Parent=g18450.t2;
OX031007.1_Pollenia_amentaria_genome_assembly,_chromosome:_2	AUGUSTUS	intron	227981401	227984895	1	-	.	ID=g18450.t2.intron13;Parent=g18450.t2;
OX031007.1_Pollenia_amentaria_genome_assembly,_chromosome:_2	AUGUSTUS	CDS	227984896	227985156	1	-	0	ID=g18450.t2.CDS14;Parent=g18450.t2;
OX031007.1_Pollenia_amentaria_genome_assembly,_chromosome:_2	AUGUSTUS	exon	227984896	227985156	.	-	.	ID=g18450.t2.exon14;Parent=g18450.t2;
OX031007.1_Pollenia_amentaria_genome_assembly,_chromosome:_2	AUGUSTUS	intron	227985157	227985278	1	-	.	ID=g18450.t2.intron14;Parent=g18450.t2;
OX031007.1_Pollenia_amentaria_genome_assembly,_chromosome:_2	AUGUSTUS	CDS	227985279	227985491	1	-	0	ID=g18450.t2.CDS15;Parent=g18450.t2;
OX031007.1_Pollenia_amentaria_genome_assembly,_chromosome:_2	AUGUSTUS	exon	227985279	227985491	.	-	.	ID=g18450.t2.exon15;Parent=g18450.t2;
OX031007.1_Pollenia_amentaria_genome_assembly,_chromosome:_2	AUGUSTUS	intron	227985492	227985550	1	-	.	ID=g18450.t2.intron15;Parent=g18450.t2;
OX031007.1_Pollenia_amentaria_genome_assembly,_chromosome:_2	AUGUSTUS	CDS	227985551	227986520	1	-	1	ID=g18450.t2.CDS16;Parent=g18450.t2;
OX031007.1_Pollenia_amentaria_genome_assembly,_chromosome:_2	AUGUSTUS	exon	227985551	227986520	.	-	.	ID=g18450.t2.exon16;Parent=g18450.t2;
OX031007.1_Pollenia_amentaria_genome_assembly,_chromosome:_2	AUGUSTUS	intron	227986521	228016207	0.98	-	.	ID=g18450.t2.intron16;Parent=g18450.t2;
OX031007.1_Pollenia_amentaria_genome_assembly,_chromosome:_2	AUGUSTUS	CDS	228016208	228016359	0.99	-	0	ID=g18450.t2.CDS17;Parent=g18450.t2;
OX031007.1_Pollenia_amentaria_genome_assembly,_chromosome:_2	AUGUSTUS	exon	228016208	228016359	.	-	.	ID=g18450.t2.exon17;Parent=g18450.t2;
OX031007.1_Pollenia_amentaria_genome_assembly,_chromosome:_2	AUGUSTUS	intron	228016360	228036046	1	-	.	ID=g18450.t2.intron17;Parent=g18450.t2;
OX031007.1_Pollenia_amentaria_genome_assembly,_chromosome:_2	AUGUSTUS	CDS	228036047	228036352	1	-	0	ID=g18450.t2.CDS18;Parent=g18450.t2;
OX031007.1_Pollenia_amentaria_genome_assembly,_chromosome:_2	AUGUSTUS	exon	228036047	228036352	.	-	.	ID=g18450.t2.exon18;Parent=g18450.t2;
OX031007.1_Pollenia_amentaria_genome_assembly,_chromosome:_2	AUGUSTUS	intron	228036353	228060850	1	-	.	ID=g18450.t2.intron18;Parent=g18450.t2;
OX031007.1_Pollenia_amentaria_genome_assembly,_chromosome:_2	AUGUSTUS	CDS	228060851	228063633	1	-	2	ID=g18450.t2.CDS19;Parent=g18450.t2;
OX031007.1_Pollenia_amentaria_genome_assembly,_chromosome:_2	AUGUSTUS	exon	228060851	228063633	.	-	.	ID=g18450.t2.exon19;Parent=g18450.t2;
OX031007.1_Pollenia_amentaria_genome_assembly,_chromosome:_2	AUGUSTUS	intron	228063634	228069105	1	-	.	ID=g18450.t2.intron19;Parent=g18450.t2;
OX031007.1_Pollenia_amentaria_genome_assembly,_chromosome:_2	AUGUSTUS	CDS	228069106	228069343	1	-	0	ID=g18450.t2.CDS20;Parent=g18450.t2;
OX031007.1_Pollenia_amentaria_genome_assembly,_chromosome:_2	AUGUSTUS	exon	228069106	228069343	.	-	.	ID=g18450.t2.exon20;Parent=g18450.t2;
OX031007.1_Pollenia_amentaria_genome_assembly,_chromosome:_2	AUGUSTUS	intron	228069344	228069505	1	-	.	ID=g18450.t2.intron20;Parent=g18450.t2;
OX031007.1_Pollenia_amentaria_genome_assembly,_chromosome:_2	AUGUSTUS	CDS	228069506	228069685	1	-	0	ID=g18450.t2.CDS21;Parent=g18450.t2;
OX031007.1_Pollenia_amentaria_genome_assembly,_chromosome:_2	AUGUSTUS	exon	228069506	228069685	.	-	.	ID=g18450.t2.exon21;Parent=g18450.t2;
OX031007.1_Pollenia_amentaria_genome_assembly,_chromosome:_2	AUGUSTUS	intron	228069686	228070074	1	-	.	ID=g18450.t2.intron21;Parent=g18450.t2;
OX031007.1_Pollenia_amentaria_genome_assembly,_chromosome:_2	AUGUSTUS	CDS	228070075	228071217	1	-	0	ID=g18450.t2.CDS22;Parent=g18450.t2;
OX031007.1_Pollenia_amentaria_genome_assembly,_chromosome:_2	AUGUSTUS	exon	228070075	228071217	.	-	.	ID=g18450.t2.exon22;Parent=g18450.t2;
OX031007.1_Pollenia_amentaria_genome_assembly,_chromosome:_2	AUGUSTUS	intron	228071218	228071281	1	-	.	ID=g18450.t2.intron22;Parent=g18450.t2;
OX031007.1_Pollenia_amentaria_genome_assembly,_chromosome:_2	AUGUSTUS	CDS	228071282	228071442	1	-	2	ID=g18450.t2.CDS23;Parent=g18450.t2;
OX031007.1_Pollenia_amentaria_genome_assembly,_chromosome:_2	AUGUSTUS	exon	228071282	228071442	.	-	.	ID=g18450.t2.exon23;Parent=g18450.t2;
OX031007.1_Pollenia_amentaria_genome_assembly,_chromosome:_2	AUGUSTUS	intron	228071443	228073211	1	-	.	ID=g18450.t2.intron23;Parent=g18450.t2;
OX031007.1_Pollenia_amentaria_genome_assembly,_chromosome:_2	AUGUSTUS	CDS	228073212	228073365	1	-	0	ID=g18450.t2.CDS24;Parent=g18450.t2;
OX031007.1_Pollenia_amentaria_genome_assembly,_chromosome:_2	AUGUSTUS	exon	228073212	228073365	.	-	.	ID=g18450.t2.exon24;Parent=g18450.t2;
OX031007.1_Pollenia_amentaria_genome_assembly,_chromosome:_2	AUGUSTUS	intron	228073366	228073729	1	-	.	ID=g18450.t2.intron24;Parent=g18450.t2;
OX031007.1_Pollenia_amentaria_genome_assembly,_chromosome:_2	AUGUSTUS	CDS	228073730	228086926	1	-	0	ID=g18450.t2.CDS25;Parent=g18450.t2;
OX031007.1_Pollenia_amentaria_genome_assembly,_chromosome:_2	AUGUSTUS	exon	228073730	228086926	.	-	.	ID=g18450.t2.exon25;Parent=g18450.t2;
OX031007.1_Pollenia_amentaria_genome_assembly,_chromosome:_2	AUGUSTUS	intron	228086927	228087271	1	-	.	ID=g18450.t2.intron25;Parent=g18450.t2;
OX031007.1_Pollenia_amentaria_genome_assembly,_chromosome:_2	AUGUSTUS	CDS	228087272	228089878	1	-	0	ID=g18450.t2.CDS26;Parent=g18450.t2;
OX031007.1_Pollenia_amentaria_genome_assembly,_chromosome:_2	AUGUSTUS	exon	228087272	228089878	.	-	.	ID=g18450.t2.exon26;Parent=g18450.t2;
OX031007.1_Pollenia_amentaria_genome_assembly,_chromosome:_2	AUGUSTUS	intron	228089879	228089947	1	-	.	ID=g18450.t2.intron26;Parent=g18450.t2;
OX031007.1_Pollenia_amentaria_genome_assembly,_chromosome:_2	AUGUSTUS	CDS	228089948	228090224	1	-	1	ID=g18450.t2.CDS27;Parent=g18450.t2;
OX031007.1_Pollenia_amentaria_genome_assembly,_chromosome:_2	AUGUSTUS	exon	228089948	228090224	.	-	.	ID=g18450.t2.exon27;Parent=g18450.t2;
OX031007.1_Pollenia_amentaria_genome_assembly,_chromosome:_2	AUGUSTUS	intron	228090225	228090285	1	-	.	ID=g18450.t2.intron27;Parent=g18450.t2;
OX031007.1_Pollenia_amentaria_genome_assembly,_chromosome:_2	AUGUSTUS	CDS	228090286	228090449	1	-	0	ID=g18450.t2.CDS28;Parent=g18450.t2;
OX031007.1_Pollenia_amentaria_genome_assembly,_chromosome:_2	AUGUSTUS	exon	228090286	228090449	.	-	.	ID=g18450.t2.exon28;Parent=g18450.t2;
OX031007.1_Pollenia_amentaria_genome_assembly,_chromosome:_2	AUGUSTUS	intron	228090450	228096584	1	-	.	ID=g18450.t2.intron28;Parent=g18450.t2;
OX031007.1_Pollenia_amentaria_genome_assembly,_chromosome:_2	AUGUSTUS	CDS	228096585	228096857	1	-	0	ID=g18450.t2.CDS29;Parent=g18450.t2;
OX031007.1_Pollenia_amentaria_genome_assembly,_chromosome:_2	AUGUSTUS	exon	228096585	228096857	.	-	.	ID=g18450.t2.exon29;Parent=g18450.t2;
OX031007.1_Pollenia_amentaria_genome_assembly,_chromosome:_2	AUGUSTUS	intron	228096858	228099552	0.8	-	.	ID=g18450.t2.intron29;Parent=g18450.t2;
OX031007.1_Pollenia_amentaria_genome_assembly,_chromosome:_2	AUGUSTUS	CDS	228099553	228099573	0.78	-	0	ID=g18450.t2.CDS30;Parent=g18450.t2;
OX031007.1_Pollenia_amentaria_genome_assembly,_chromosome:_2	AUGUSTUS	exon	228099553	228099573	.	-	.	ID=g18450.t2.exon30;Parent=g18450.t2;
OX031007.1_Pollenia_amentaria_genome_assembly,_chromosome:_2	AUGUSTUS	start_codon	228099571	228099573	.	-	0	ID=g18450.t2.start1;Parent=g18450.t2;
OX031007.1_Pollenia_amentaria_genome_assembly,_chromosome:_2	AUGUSTUS	mRNA	227895287	228099573	0.73	-	.	ID=g18450.t3;Parent=g18450;
OX031007.1_Pollenia_amentaria_genome_assembly,_chromosome:_2	AUGUSTUS	stop_codon	227895287	227895289	.	-	0	ID=g18450.t3.stop1;Parent=g18450.t3;
OX031007.1_Pollenia_amentaria_genome_assembly,_chromosome:_2	AUGUSTUS	CDS	227895287	227895527	1	-	1	ID=g18450.t3.CDS1;Parent=g18450.t3;
OX031007.1_Pollenia_amentaria_genome_assembly,_chromosome:_2	AUGUSTUS	exon	227895287	227895527	.	-	.	ID=g18450.t3.exon1;Parent=g18450.t3;
OX031007.1_Pollenia_amentaria_genome_assembly,_chromosome:_2	AUGUSTUS	intron	227895528	227895747	1	-	.	ID=g18450.t3.intron1;Parent=g18450.t3;
OX031007.1_Pollenia_amentaria_genome_assembly,_chromosome:_2	AUGUSTUS	CDS	227895748	227895824	1	-	0	ID=g18450.t3.CDS2;Parent=g18450.t3;
OX031007.1_Pollenia_amentaria_genome_assembly,_chromosome:_2	AUGUSTUS	exon	227895748	227895824	.	-	.	ID=g18450.t3.exon2;Parent=g18450.t3;
OX031007.1_Pollenia_amentaria_genome_assembly,_chromosome:_2	AUGUSTUS	intron	227895825	227898679	1	-	.	ID=g18450.t3.intron2;Parent=g18450.t3;
OX031007.1_Pollenia_amentaria_genome_assembly,_chromosome:_2	AUGUSTUS	CDS	227898680	227898821	1	-	1	ID=g18450.t3.CDS3;Parent=g18450.t3;
OX031007.1_Pollenia_amentaria_genome_assembly,_chromosome:_2	AUGUSTUS	exon	227898680	227898821	.	-	.	ID=g18450.t3.exon3;Parent=g18450.t3;
OX031007.1_Pollenia_amentaria_genome_assembly,_chromosome:_2	AUGUSTUS	intron	227898822	227900068	1	-	.	ID=g18450.t3.intron3;Parent=g18450.t3;
OX031007.1_Pollenia_amentaria_genome_assembly,_chromosome:_2	AUGUSTUS	CDS	227900069	227900695	1	-	1	ID=g18450.t3.CDS4;Parent=g18450.t3;
OX031007.1_Pollenia_amentaria_genome_assembly,_chromosome:_2	AUGUSTUS	exon	227900069	227900695	.	-	.	ID=g18450.t3.exon4;Parent=g18450.t3;
OX031007.1_Pollenia_amentaria_genome_assembly,_chromosome:_2	AUGUSTUS	intron	227900696	227904863	1	-	.	ID=g18450.t3.intron4;Parent=g18450.t3;
OX031007.1_Pollenia_amentaria_genome_assembly,_chromosome:_2	AUGUSTUS	CDS	227904864	227904899	1	-	1	ID=g18450.t3.CDS5;Parent=g18450.t3;
OX031007.1_Pollenia_amentaria_genome_assembly,_chromosome:_2	AUGUSTUS	exon	227904864	227904899	.	-	.	ID=g18450.t3.exon5;Parent=g18450.t3;
OX031007.1_Pollenia_amentaria_genome_assembly,_chromosome:_2	AUGUSTUS	intron	227904900	227905115	1	-	.	ID=g18450.t3.intron5;Parent=g18450.t3;
OX031007.1_Pollenia_amentaria_genome_assembly,_chromosome:_2	AUGUSTUS	CDS	227905116	227908111	1	-	0	ID=g18450.t3.CDS6;Parent=g18450.t3;
OX031007.1_Pollenia_amentaria_genome_assembly,_chromosome:_2	AUGUSTUS	exon	227905116	227908111	.	-	.	ID=g18450.t3.exon6;Parent=g18450.t3;
OX031007.1_Pollenia_amentaria_genome_assembly,_chromosome:_2	AUGUSTUS	intron	227908112	227911992	1	-	.	ID=g18450.t3.intron6;Parent=g18450.t3;
OX031007.1_Pollenia_amentaria_genome_assembly,_chromosome:_2	AUGUSTUS	CDS	227911993	227912250	1	-	0	ID=g18450.t3.CDS7;Parent=g18450.t3;
OX031007.1_Pollenia_amentaria_genome_assembly,_chromosome:_2	AUGUSTUS	exon	227911993	227912250	.	-	.	ID=g18450.t3.exon7;Parent=g18450.t3;
OX031007.1_Pollenia_amentaria_genome_assembly,_chromosome:_2	AUGUSTUS	intron	227912251	227925001	1	-	.	ID=g18450.t3.intron7;Parent=g18450.t3;
OX031007.1_Pollenia_amentaria_genome_assembly,_chromosome:_2	AUGUSTUS	CDS	227925002	227925307	1	-	0	ID=g18450.t3.CDS8;Parent=g18450.t3;
OX031007.1_Pollenia_amentaria_genome_assembly,_chromosome:_2	AUGUSTUS	exon	227925002	227925307	.	-	.	ID=g18450.t3.exon8;Parent=g18450.t3;
OX031007.1_Pollenia_amentaria_genome_assembly,_chromosome:_2	AUGUSTUS	intron	227925308	227930764	1	-	.	ID=g18450.t3.intron8;Parent=g18450.t3;
OX031007.1_Pollenia_amentaria_genome_assembly,_chromosome:_2	AUGUSTUS	CDS	227930765	227938288	1	-	0	ID=g18450.t3.CDS9;Parent=g18450.t3;
OX031007.1_Pollenia_amentaria_genome_assembly,_chromosome:_2	AUGUSTUS	exon	227930765	227938288	.	-	.	ID=g18450.t3.exon9;Parent=g18450.t3;
OX031007.1_Pollenia_amentaria_genome_assembly,_chromosome:_2	AUGUSTUS	intron	227938289	227938367	1	-	.	ID=g18450.t3.intron9;Parent=g18450.t3;
OX031007.1_Pollenia_amentaria_genome_assembly,_chromosome:_2	AUGUSTUS	CDS	227938368	227938532	1	-	0	ID=g18450.t3.CDS10;Parent=g18450.t3;
OX031007.1_Pollenia_amentaria_genome_assembly,_chromosome:_2	AUGUSTUS	exon	227938368	227938532	.	-	.	ID=g18450.t3.exon10;Parent=g18450.t3;
OX031007.1_Pollenia_amentaria_genome_assembly,_chromosome:_2	AUGUSTUS	intron	227938533	227939917	1	-	.	ID=g18450.t3.intron10;Parent=g18450.t3;
OX031007.1_Pollenia_amentaria_genome_assembly,_chromosome:_2	AUGUSTUS	CDS	227939918	227940028	1	-	0	ID=g18450.t3.CDS11;Parent=g18450.t3;
OX031007.1_Pollenia_amentaria_genome_assembly,_chromosome:_2	AUGUSTUS	exon	227939918	227940028	.	-	.	ID=g18450.t3.exon11;Parent=g18450.t3;
OX031007.1_Pollenia_amentaria_genome_assembly,_chromosome:_2	AUGUSTUS	intron	227940029	227952624	1	-	.	ID=g18450.t3.intron11;Parent=g18450.t3;
OX031007.1_Pollenia_amentaria_genome_assembly,_chromosome:_2	AUGUSTUS	CDS	227952625	227967524	0.99	-	2	ID=g18450.t3.CDS12;Parent=g18450.t3;
OX031007.1_Pollenia_amentaria_genome_assembly,_chromosome:_2	AUGUSTUS	exon	227952625	227967524	.	-	.	ID=g18450.t3.exon12;Parent=g18450.t3;
OX031007.1_Pollenia_amentaria_genome_assembly,_chromosome:_2	AUGUSTUS	intron	227967525	227967590	0.99	-	.	ID=g18450.t3.intron12;Parent=g18450.t3;
OX031007.1_Pollenia_amentaria_genome_assembly,_chromosome:_2	AUGUSTUS	CDS	227967591	227981400	0.99	-	0	ID=g18450.t3.CDS13;Parent=g18450.t3;
OX031007.1_Pollenia_amentaria_genome_assembly,_chromosome:_2	AUGUSTUS	exon	227967591	227981400	.	-	.	ID=g18450.t3.exon13;Parent=g18450.t3;
OX031007.1_Pollenia_amentaria_genome_assembly,_chromosome:_2	AUGUSTUS	intron	227981401	227984895	1	-	.	ID=g18450.t3.intron13;Parent=g18450.t3;
OX031007.1_Pollenia_amentaria_genome_assembly,_chromosome:_2	AUGUSTUS	CDS	227984896	227985156	1	-	0	ID=g18450.t3.CDS14;Parent=g18450.t3;
OX031007.1_Pollenia_amentaria_genome_assembly,_chromosome:_2	AUGUSTUS	exon	227984896	227985156	.	-	.	ID=g18450.t3.exon14;Parent=g18450.t3;
OX031007.1_Pollenia_amentaria_genome_assembly,_chromosome:_2	AUGUSTUS	intron	227985157	227985278	1	-	.	ID=g18450.t3.intron14;Parent=g18450.t3;
OX031007.1_Pollenia_amentaria_genome_assembly,_chromosome:_2	AUGUSTUS	CDS	227985279	227985491	1	-	0	ID=g18450.t3.CDS15;Parent=g18450.t3;
OX031007.1_Pollenia_amentaria_genome_assembly,_chromosome:_2	AUGUSTUS	exon	227985279	227985491	.	-	.	ID=g18450.t3.exon15;Parent=g18450.t3;
OX031007.1_Pollenia_amentaria_genome_assembly,_chromosome:_2	AUGUSTUS	intron	227985492	227985550	1	-	.	ID=g18450.t3.intron15;Parent=g18450.t3;
OX031007.1_Pollenia_amentaria_genome_assembly,_chromosome:_2	AUGUSTUS	CDS	227985551	227986520	1	-	1	ID=g18450.t3.CDS16;Parent=g18450.t3;
OX031007.1_Pollenia_amentaria_genome_assembly,_chromosome:_2	AUGUSTUS	exon	227985551	227986520	.	-	.	ID=g18450.t3.exon16;Parent=g18450.t3;
OX031007.1_Pollenia_amentaria_genome_assembly,_chromosome:_2	AUGUSTUS	intron	227986521	228016207	0.96	-	.	ID=g18450.t3.intron16;Parent=g18450.t3;
OX031007.1_Pollenia_amentaria_genome_assembly,_chromosome:_2	AUGUSTUS	CDS	228016208	228016359	0.96	-	0	ID=g18450.t3.CDS17;Parent=g18450.t3;
OX031007.1_Pollenia_amentaria_genome_assembly,_chromosome:_2	AUGUSTUS	exon	228016208	228016359	.	-	.	ID=g18450.t3.exon17;Parent=g18450.t3;
OX031007.1_Pollenia_amentaria_genome_assembly,_chromosome:_2	AUGUSTUS	intron	228016360	228036046	1	-	.	ID=g18450.t3.intron17;Parent=g18450.t3;
OX031007.1_Pollenia_amentaria_genome_assembly,_chromosome:_2	AUGUSTUS	CDS	228036047	228036352	1	-	0	ID=g18450.t3.CDS18;Parent=g18450.t3;
OX031007.1_Pollenia_amentaria_genome_assembly,_chromosome:_2	AUGUSTUS	exon	228036047	228036352	.	-	.	ID=g18450.t3.exon18;Parent=g18450.t3;
OX031007.1_Pollenia_amentaria_genome_assembly,_chromosome:_2	AUGUSTUS	intron	228036353	228060850	1	-	.	ID=g18450.t3.intron18;Parent=g18450.t3;
OX031007.1_Pollenia_amentaria_genome_assembly,_chromosome:_2	AUGUSTUS	CDS	228060851	228063633	1	-	2	ID=g18450.t3.CDS19;Parent=g18450.t3;
OX031007.1_Pollenia_amentaria_genome_assembly,_chromosome:_2	AUGUSTUS	exon	228060851	228063633	.	-	.	ID=g18450.t3.exon19;Parent=g18450.t3;
OX031007.1_Pollenia_amentaria_genome_assembly,_chromosome:_2	AUGUSTUS	intron	228063634	228069105	1	-	.	ID=g18450.t3.intron19;Parent=g18450.t3;
OX031007.1_Pollenia_amentaria_genome_assembly,_chromosome:_2	AUGUSTUS	CDS	228069106	228069343	1	-	0	ID=g18450.t3.CDS20;Parent=g18450.t3;
OX031007.1_Pollenia_amentaria_genome_assembly,_chromosome:_2	AUGUSTUS	exon	228069106	228069343	.	-	.	ID=g18450.t3.exon20;Parent=g18450.t3;
OX031007.1_Pollenia_amentaria_genome_assembly,_chromosome:_2	AUGUSTUS	intron	228069344	228070074	1	-	.	ID=g18450.t3.intron20;Parent=g18450.t3;
OX031007.1_Pollenia_amentaria_genome_assembly,_chromosome:_2	AUGUSTUS	CDS	228070075	228071217	1	-	0	ID=g18450.t3.CDS21;Parent=g18450.t3;
OX031007.1_Pollenia_amentaria_genome_assembly,_chromosome:_2	AUGUSTUS	exon	228070075	228071217	.	-	.	ID=g18450.t3.exon21;Parent=g18450.t3;
OX031007.1_Pollenia_amentaria_genome_assembly,_chromosome:_2	AUGUSTUS	intron	228071218	228071281	1	-	.	ID=g18450.t3.intron21;Parent=g18450.t3;
OX031007.1_Pollenia_amentaria_genome_assembly,_chromosome:_2	AUGUSTUS	CDS	228071282	228071442	1	-	2	ID=g18450.t3.CDS22;Parent=g18450.t3;
OX031007.1_Pollenia_amentaria_genome_assembly,_chromosome:_2	AUGUSTUS	exon	228071282	228071442	.	-	.	ID=g18450.t3.exon22;Parent=g18450.t3;
OX031007.1_Pollenia_amentaria_genome_assembly,_chromosome:_2	AUGUSTUS	intron	228071443	228073211	1	-	.	ID=g18450.t3.intron22;Parent=g18450.t3;
OX031007.1_Pollenia_amentaria_genome_assembly,_chromosome:_2	AUGUSTUS	CDS	228073212	228073365	1	-	0	ID=g18450.t3.CDS23;Parent=g18450.t3;
OX031007.1_Pollenia_amentaria_genome_assembly,_chromosome:_2	AUGUSTUS	exon	228073212	228073365	.	-	.	ID=g18450.t3.exon23;Parent=g18450.t3;
OX031007.1_Pollenia_amentaria_genome_assembly,_chromosome:_2	AUGUSTUS	intron	228073366	228073729	1	-	.	ID=g18450.t3.intron23;Parent=g18450.t3;
OX031007.1_Pollenia_amentaria_genome_assembly,_chromosome:_2	AUGUSTUS	CDS	228073730	228086926	1	-	0	ID=g18450.t3.CDS24;Parent=g18450.t3;
OX031007.1_Pollenia_amentaria_genome_assembly,_chromosome:_2	AUGUSTUS	exon	228073730	228086926	.	-	.	ID=g18450.t3.exon24;Parent=g18450.t3;
OX031007.1_Pollenia_amentaria_genome_assembly,_chromosome:_2	AUGUSTUS	intron	228086927	228087271	1	-	.	ID=g18450.t3.intron24;Parent=g18450.t3;
OX031007.1_Pollenia_amentaria_genome_assembly,_chromosome:_2	AUGUSTUS	CDS	228087272	228089878	1	-	0	ID=g18450.t3.CDS25;Parent=g18450.t3;
OX031007.1_Pollenia_amentaria_genome_assembly,_chromosome:_2	AUGUSTUS	exon	228087272	228089878	.	-	.	ID=g18450.t3.exon25;Parent=g18450.t3;
OX031007.1_Pollenia_amentaria_genome_assembly,_chromosome:_2	AUGUSTUS	intron	228089879	228089947	1	-	.	ID=g18450.t3.intron25;Parent=g18450.t3;
OX031007.1_Pollenia_amentaria_genome_assembly,_chromosome:_2	AUGUSTUS	CDS	228089948	228090224	1	-	1	ID=g18450.t3.CDS26;Parent=g18450.t3;
OX031007.1_Pollenia_amentaria_genome_assembly,_chromosome:_2	AUGUSTUS	exon	228089948	228090224	.	-	.	ID=g18450.t3.exon26;Parent=g18450.t3;
OX031007.1_Pollenia_amentaria_genome_assembly,_chromosome:_2	AUGUSTUS	intron	228090225	228090285	1	-	.	ID=g18450.t3.intron26;Parent=g18450.t3;
OX031007.1_Pollenia_amentaria_genome_assembly,_chromosome:_2	AUGUSTUS	CDS	228090286	228090449	1	-	0	ID=g18450.t3.CDS27;Parent=g18450.t3;
OX031007.1_Pollenia_amentaria_genome_assembly,_chromosome:_2	AUGUSTUS	exon	228090286	228090449	.	-	.	ID=g18450.t3.exon27;Parent=g18450.t3;
OX031007.1_Pollenia_amentaria_genome_assembly,_chromosome:_2	AUGUSTUS	intron	228090450	228096584	1	-	.	ID=g18450.t3.intron27;Parent=g18450.t3;
OX031007.1_Pollenia_amentaria_genome_assembly,_chromosome:_2	AUGUSTUS	CDS	228096585	228096857	1	-	0	ID=g18450.t3.CDS28;Parent=g18450.t3;
OX031007.1_Pollenia_amentaria_genome_assembly,_chromosome:_2	AUGUSTUS	exon	228096585	228096857	.	-	.	ID=g18450.t3.exon28;Parent=g18450.t3;
OX031007.1_Pollenia_amentaria_genome_assembly,_chromosome:_2	AUGUSTUS	intron	228096858	228099552	0.79	-	.	ID=g18450.t3.intron28;Parent=g18450.t3;
OX031007.1_Pollenia_amentaria_genome_assembly,_chromosome:_2	AUGUSTUS	CDS	228099553	228099573	0.78	-	0	ID=g18450.t3.CDS29;Parent=g18450.t3;
OX031007.1_Pollenia_amentaria_genome_assembly,_chromosome:_2	AUGUSTUS	exon	228099553	228099573	.	-	.	ID=g18450.t3.exon29;Parent=g18450.t3;
OX031007.1_Pollenia_amentaria_genome_assembly,_chromosome:_2	AUGUSTUS	start_codon	228099571	228099573	.	-	0	ID=g18450.t3.start1;Parent=g18450.t3;
OX031007.1_Pollenia_amentaria_genome_assembly,_chromosome:_2	AUGUSTUS	mRNA	227895287	228099573	0.8	-	.	ID=g18450.t4;Parent=g18450;
OX031007.1_Pollenia_amentaria_genome_assembly,_chromosome:_2	AUGUSTUS	stop_codon	227895287	227895289	.	-	0	ID=g18450.t4.stop1;Parent=g18450.t4;
OX031007.1_Pollenia_amentaria_genome_assembly,_chromosome:_2	AUGUSTUS	CDS	227895287	227895527	1	-	1	ID=g18450.t4.CDS1;Parent=g18450.t4;
OX031007.1_Pollenia_amentaria_genome_assembly,_chromosome:_2	AUGUSTUS	exon	227895287	227895527	.	-	.	ID=g18450.t4.exon1;Parent=g18450.t4;
OX031007.1_Pollenia_amentaria_genome_assembly,_chromosome:_2	AUGUSTUS	intron	227895528	227895747	1	-	.	ID=g18450.t4.intron1;Parent=g18450.t4;
OX031007.1_Pollenia_amentaria_genome_assembly,_chromosome:_2	AUGUSTUS	CDS	227895748	227895824	1	-	0	ID=g18450.t4.CDS2;Parent=g18450.t4;
OX031007.1_Pollenia_amentaria_genome_assembly,_chromosome:_2	AUGUSTUS	exon	227895748	227895824	.	-	.	ID=g18450.t4.exon2;Parent=g18450.t4;
OX031007.1_Pollenia_amentaria_genome_assembly,_chromosome:_2	AUGUSTUS	intron	227895825	227898679	1	-	.	ID=g18450.t4.intron2;Parent=g18450.t4;
OX031007.1_Pollenia_amentaria_genome_assembly,_chromosome:_2	AUGUSTUS	CDS	227898680	227898821	1	-	1	ID=g18450.t4.CDS3;Parent=g18450.t4;
OX031007.1_Pollenia_amentaria_genome_assembly,_chromosome:_2	AUGUSTUS	exon	227898680	227898821	.	-	.	ID=g18450.t4.exon3;Parent=g18450.t4;
OX031007.1_Pollenia_amentaria_genome_assembly,_chromosome:_2	AUGUSTUS	intron	227898822	227900068	1	-	.	ID=g18450.t4.intron3;Parent=g18450.t4;
OX031007.1_Pollenia_amentaria_genome_assembly,_chromosome:_2	AUGUSTUS	CDS	227900069	227900695	1	-	1	ID=g18450.t4.CDS4;Parent=g18450.t4;
OX031007.1_Pollenia_amentaria_genome_assembly,_chromosome:_2	AUGUSTUS	exon	227900069	227900695	.	-	.	ID=g18450.t4.exon4;Parent=g18450.t4;
OX031007.1_Pollenia_amentaria_genome_assembly,_chromosome:_2	AUGUSTUS	intron	227900696	227905115	1	-	.	ID=g18450.t4.intron4;Parent=g18450.t4;
OX031007.1_Pollenia_amentaria_genome_assembly,_chromosome:_2	AUGUSTUS	CDS	227905116	227908111	1	-	0	ID=g18450.t4.CDS5;Parent=g18450.t4;
OX031007.1_Pollenia_amentaria_genome_assembly,_chromosome:_2	AUGUSTUS	exon	227905116	227908111	.	-	.	ID=g18450.t4.exon5;Parent=g18450.t4;
OX031007.1_Pollenia_amentaria_genome_assembly,_chromosome:_2	AUGUSTUS	intron	227908112	227911992	1	-	.	ID=g18450.t4.intron5;Parent=g18450.t4;
OX031007.1_Pollenia_amentaria_genome_assembly,_chromosome:_2	AUGUSTUS	CDS	227911993	227912250	1	-	0	ID=g18450.t4.CDS6;Parent=g18450.t4;
OX031007.1_Pollenia_amentaria_genome_assembly,_chromosome:_2	AUGUSTUS	exon	227911993	227912250	.	-	.	ID=g18450.t4.exon6;Parent=g18450.t4;
OX031007.1_Pollenia_amentaria_genome_assembly,_chromosome:_2	AUGUSTUS	intron	227912251	227925001	1	-	.	ID=g18450.t4.intron6;Parent=g18450.t4;
OX031007.1_Pollenia_amentaria_genome_assembly,_chromosome:_2	AUGUSTUS	CDS	227925002	227925307	1	-	0	ID=g18450.t4.CDS7;Parent=g18450.t4;
OX031007.1_Pollenia_amentaria_genome_assembly,_chromosome:_2	AUGUSTUS	exon	227925002	227925307	.	-	.	ID=g18450.t4.exon7;Parent=g18450.t4;
OX031007.1_Pollenia_amentaria_genome_assembly,_chromosome:_2	AUGUSTUS	intron	227925308	227930764	1	-	.	ID=g18450.t4.intron7;Parent=g18450.t4;
OX031007.1_Pollenia_amentaria_genome_assembly,_chromosome:_2	AUGUSTUS	CDS	227930765	227938288	1	-	0	ID=g18450.t4.CDS8;Parent=g18450.t4;
OX031007.1_Pollenia_amentaria_genome_assembly,_chromosome:_2	AUGUSTUS	exon	227930765	227938288	.	-	.	ID=g18450.t4.exon8;Parent=g18450.t4;
OX031007.1_Pollenia_amentaria_genome_assembly,_chromosome:_2	AUGUSTUS	intron	227938289	227938367	1	-	.	ID=g18450.t4.intron8;Parent=g18450.t4;
OX031007.1_Pollenia_amentaria_genome_assembly,_chromosome:_2	AUGUSTUS	CDS	227938368	227938532	1	-	0	ID=g18450.t4.CDS9;Parent=g18450.t4;
OX031007.1_Pollenia_amentaria_genome_assembly,_chromosome:_2	AUGUSTUS	exon	227938368	227938532	.	-	.	ID=g18450.t4.exon9;Parent=g18450.t4;
OX031007.1_Pollenia_amentaria_genome_assembly,_chromosome:_2	AUGUSTUS	intron	227938533	227939917	1	-	.	ID=g18450.t4.intron9;Parent=g18450.t4;
OX031007.1_Pollenia_amentaria_genome_assembly,_chromosome:_2	AUGUSTUS	CDS	227939918	227940028	1	-	0	ID=g18450.t4.CDS10;Parent=g18450.t4;
OX031007.1_Pollenia_amentaria_genome_assembly,_chromosome:_2	AUGUSTUS	exon	227939918	227940028	.	-	.	ID=g18450.t4.exon10;Parent=g18450.t4;
OX031007.1_Pollenia_amentaria_genome_assembly,_chromosome:_2	AUGUSTUS	intron	227940029	227952624	1	-	.	ID=g18450.t4.intron10;Parent=g18450.t4;
OX031007.1_Pollenia_amentaria_genome_assembly,_chromosome:_2	AUGUSTUS	CDS	227952625	227967524	0.98	-	2	ID=g18450.t4.CDS11;Parent=g18450.t4;
OX031007.1_Pollenia_amentaria_genome_assembly,_chromosome:_2	AUGUSTUS	exon	227952625	227967524	.	-	.	ID=g18450.t4.exon11;Parent=g18450.t4;
OX031007.1_Pollenia_amentaria_genome_assembly,_chromosome:_2	AUGUSTUS	intron	227967525	227967590	0.98	-	.	ID=g18450.t4.intron11;Parent=g18450.t4;
OX031007.1_Pollenia_amentaria_genome_assembly,_chromosome:_2	AUGUSTUS	CDS	227967591	227981400	0.98	-	0	ID=g18450.t4.CDS12;Parent=g18450.t4;
OX031007.1_Pollenia_amentaria_genome_assembly,_chromosome:_2	AUGUSTUS	exon	227967591	227981400	.	-	.	ID=g18450.t4.exon12;Parent=g18450.t4;
OX031007.1_Pollenia_amentaria_genome_assembly,_chromosome:_2	AUGUSTUS	intron	227981401	227984895	1	-	.	ID=g18450.t4.intron12;Parent=g18450.t4;
OX031007.1_Pollenia_amentaria_genome_assembly,_chromosome:_2	AUGUSTUS	CDS	227984896	227985156	1	-	0	ID=g18450.t4.CDS13;Parent=g18450.t4;
OX031007.1_Pollenia_amentaria_genome_assembly,_chromosome:_2	AUGUSTUS	exon	227984896	227985156	.	-	.	ID=g18450.t4.exon13;Parent=g18450.t4;
OX031007.1_Pollenia_amentaria_genome_assembly,_chromosome:_2	AUGUSTUS	intron	227985157	227985278	1	-	.	ID=g18450.t4.intron13;Parent=g18450.t4;
OX031007.1_Pollenia_amentaria_genome_assembly,_chromosome:_2	AUGUSTUS	CDS	227985279	227985491	1	-	0	ID=g18450.t4.CDS14;Parent=g18450.t4;
OX031007.1_Pollenia_amentaria_genome_assembly,_chromosome:_2	AUGUSTUS	exon	227985279	227985491	.	-	.	ID=g18450.t4.exon14;Parent=g18450.t4;
OX031007.1_Pollenia_amentaria_genome_assembly,_chromosome:_2	AUGUSTUS	intron	227985492	227985550	1	-	.	ID=g18450.t4.intron14;Parent=g18450.t4;
OX031007.1_Pollenia_amentaria_genome_assembly,_chromosome:_2	AUGUSTUS	CDS	227985551	227986520	1	-	1	ID=g18450.t4.CDS15;Parent=g18450.t4;
OX031007.1_Pollenia_amentaria_genome_assembly,_chromosome:_2	AUGUSTUS	exon	227985551	227986520	.	-	.	ID=g18450.t4.exon15;Parent=g18450.t4;
OX031007.1_Pollenia_amentaria_genome_assembly,_chromosome:_2	AUGUSTUS	intron	227986521	228016207	0.97	-	.	ID=g18450.t4.intron15;Parent=g18450.t4;
OX031007.1_Pollenia_amentaria_genome_assembly,_chromosome:_2	AUGUSTUS	CDS	228016208	228016359	0.97	-	0	ID=g18450.t4.CDS16;Parent=g18450.t4;
OX031007.1_Pollenia_amentaria_genome_assembly,_chromosome:_2	AUGUSTUS	exon	228016208	228016359	.	-	.	ID=g18450.t4.exon16;Parent=g18450.t4;
OX031007.1_Pollenia_amentaria_genome_assembly,_chromosome:_2	AUGUSTUS	intron	228016360	228036046	1	-	.	ID=g18450.t4.intron16;Parent=g18450.t4;
OX031007.1_Pollenia_amentaria_genome_assembly,_chromosome:_2	AUGUSTUS	CDS	228036047	228036352	1	-	0	ID=g18450.t4.CDS17;Parent=g18450.t4;
OX031007.1_Pollenia_amentaria_genome_assembly,_chromosome:_2	AUGUSTUS	exon	228036047	228036352	.	-	.	ID=g18450.t4.exon17;Parent=g18450.t4;
OX031007.1_Pollenia_amentaria_genome_assembly,_chromosome:_2	AUGUSTUS	intron	228036353	228060850	1	-	.	ID=g18450.t4.intron17;Parent=g18450.t4;
OX031007.1_Pollenia_amentaria_genome_assembly,_chromosome:_2	AUGUSTUS	CDS	228060851	228063633	1	-	2	ID=g18450.t4.CDS18;Parent=g18450.t4;
OX031007.1_Pollenia_amentaria_genome_assembly,_chromosome:_2	AUGUSTUS	exon	228060851	228063633	.	-	.	ID=g18450.t4.exon18;Parent=g18450.t4;
OX031007.1_Pollenia_amentaria_genome_assembly,_chromosome:_2	AUGUSTUS	intron	228063634	228069105	1	-	.	ID=g18450.t4.intron18;Parent=g18450.t4;
OX031007.1_Pollenia_amentaria_genome_assembly,_chromosome:_2	AUGUSTUS	CDS	228069106	228069343	1	-	0	ID=g18450.t4.CDS19;Parent=g18450.t4;
OX031007.1_Pollenia_amentaria_genome_assembly,_chromosome:_2	AUGUSTUS	exon	228069106	228069343	.	-	.	ID=g18450.t4.exon19;Parent=g18450.t4;
OX031007.1_Pollenia_amentaria_genome_assembly,_chromosome:_2	AUGUSTUS	intron	228069344	228069505	1	-	.	ID=g18450.t4.intron19;Parent=g18450.t4;
OX031007.1_Pollenia_amentaria_genome_assembly,_chromosome:_2	AUGUSTUS	CDS	228069506	228069685	1	-	0	ID=g18450.t4.CDS20;Parent=g18450.t4;
OX031007.1_Pollenia_amentaria_genome_assembly,_chromosome:_2	AUGUSTUS	exon	228069506	228069685	.	-	.	ID=g18450.t4.exon20;Parent=g18450.t4;
OX031007.1_Pollenia_amentaria_genome_assembly,_chromosome:_2	AUGUSTUS	intron	228069686	228070074	1	-	.	ID=g18450.t4.intron20;Parent=g18450.t4;
OX031007.1_Pollenia_amentaria_genome_assembly,_chromosome:_2	AUGUSTUS	CDS	228070075	228071217	1	-	0	ID=g18450.t4.CDS21;Parent=g18450.t4;
OX031007.1_Pollenia_amentaria_genome_assembly,_chromosome:_2	AUGUSTUS	exon	228070075	228071217	.	-	.	ID=g18450.t4.exon21;Parent=g18450.t4;
OX031007.1_Pollenia_amentaria_genome_assembly,_chromosome:_2	AUGUSTUS	intron	228071218	228071281	1	-	.	ID=g18450.t4.intron21;Parent=g18450.t4;
OX031007.1_Pollenia_amentaria_genome_assembly,_chromosome:_2	AUGUSTUS	CDS	228071282	228071442	1	-	2	ID=g18450.t4.CDS22;Parent=g18450.t4;
OX031007.1_Pollenia_amentaria_genome_assembly,_chromosome:_2	AUGUSTUS	exon	228071282	228071442	.	-	.	ID=g18450.t4.exon22;Parent=g18450.t4;
OX031007.1_Pollenia_amentaria_genome_assembly,_chromosome:_2	AUGUSTUS	intron	228071443	228073211	1	-	.	ID=g18450.t4.intron22;Parent=g18450.t4;
OX031007.1_Pollenia_amentaria_genome_assembly,_chromosome:_2	AUGUSTUS	CDS	228073212	228073365	1	-	0	ID=g18450.t4.CDS23;Parent=g18450.t4;
OX031007.1_Pollenia_amentaria_genome_assembly,_chromosome:_2	AUGUSTUS	exon	228073212	228073365	.	-	.	ID=g18450.t4.exon23;Parent=g18450.t4;
OX031007.1_Pollenia_amentaria_genome_assembly,_chromosome:_2	AUGUSTUS	intron	228073366	228073729	1	-	.	ID=g18450.t4.intron23;Parent=g18450.t4;
OX031007.1_Pollenia_amentaria_genome_assembly,_chromosome:_2	AUGUSTUS	CDS	228073730	228086926	1	-	0	ID=g18450.t4.CDS24;Parent=g18450.t4;
OX031007.1_Pollenia_amentaria_genome_assembly,_chromosome:_2	AUGUSTUS	exon	228073730	228086926	.	-	.	ID=g18450.t4.exon24;Parent=g18450.t4;
OX031007.1_Pollenia_amentaria_genome_assembly,_chromosome:_2	AUGUSTUS	intron	228086927	228087271	1	-	.	ID=g18450.t4.intron24;Parent=g18450.t4;
OX031007.1_Pollenia_amentaria_genome_assembly,_chromosome:_2	AUGUSTUS	CDS	228087272	228089878	1	-	0	ID=g18450.t4.CDS25;Parent=g18450.t4;
OX031007.1_Pollenia_amentaria_genome_assembly,_chromosome:_2	AUGUSTUS	exon	228087272	228089878	.	-	.	ID=g18450.t4.exon25;Parent=g18450.t4;
OX031007.1_Pollenia_amentaria_genome_assembly,_chromosome:_2	AUGUSTUS	intron	228089879	228089947	1	-	.	ID=g18450.t4.intron25;Parent=g18450.t4;
OX031007.1_Pollenia_amentaria_genome_assembly,_chromosome:_2	AUGUSTUS	CDS	228089948	228090224	1	-	1	ID=g18450.t4.CDS26;Parent=g18450.t4;
OX031007.1_Pollenia_amentaria_genome_assembly,_chromosome:_2	AUGUSTUS	exon	228089948	228090224	.	-	.	ID=g18450.t4.exon26;Parent=g18450.t4;
OX031007.1_Pollenia_amentaria_genome_assembly,_chromosome:_2	AUGUSTUS	intron	228090225	228090285	1	-	.	ID=g18450.t4.intron26;Parent=g18450.t4;
OX031007.1_Pollenia_amentaria_genome_assembly,_chromosome:_2	AUGUSTUS	CDS	228090286	228090449	1	-	0	ID=g18450.t4.CDS27;Parent=g18450.t4;
OX031007.1_Pollenia_amentaria_genome_assembly,_chromosome:_2	AUGUSTUS	exon	228090286	228090449	.	-	.	ID=g18450.t4.exon27;Parent=g18450.t4;
OX031007.1_Pollenia_amentaria_genome_assembly,_chromosome:_2	AUGUSTUS	intron	228090450	228096584	1	-	.	ID=g18450.t4.intron27;Parent=g18450.t4;
OX031007.1_Pollenia_amentaria_genome_assembly,_chromosome:_2	AUGUSTUS	CDS	228096585	228096857	1	-	0	ID=g18450.t4.CDS28;Parent=g18450.t4;
OX031007.1_Pollenia_amentaria_genome_assembly,_chromosome:_2	AUGUSTUS	exon	228096585	228096857	.	-	.	ID=g18450.t4.exon28;Parent=g18450.t4;
OX031007.1_Pollenia_amentaria_genome_assembly,_chromosome:_2	AUGUSTUS	intron	228096858	228099552	0.85	-	.	ID=g18450.t4.intron28;Parent=g18450.t4;
OX031007.1_Pollenia_amentaria_genome_assembly,_chromosome:_2	AUGUSTUS	CDS	228099553	228099573	0.84	-	0	ID=g18450.t4.CDS29;Parent=g18450.t4;
OX031007.1_Pollenia_amentaria_genome_assembly,_chromosome:_2	AUGUSTUS	exon	228099553	228099573	.	-	.	ID=g18450.t4.exon29;Parent=g18450.t4;
OX031007.1_Pollenia_amentaria_genome_assembly,_chromosome:_2	AUGUSTUS	start_codon	228099571	228099573	.	-	0	ID=g18450.t4.start1;Parent=g18450.t4;
OX031007.1_Pollenia_amentaria_genome_assembly,_chromosome:_2	AUGUSTUS	gene	228164722	228166938	.	-	.	ID=g18451;
OX031007.1_Pollenia_amentaria_genome_assembly,_chromosome:_2	AUGUSTUS	mRNA	228164722	228166938	1	-	.	ID=g18451.t1;Parent=g18451;
OX031007.1_Pollenia_amentaria_genome_assembly,_chromosome:_2	AUGUSTUS	stop_codon	228164722	228164724	.	-	0	ID=g18451.t1.stop1;Parent=g18451.t1;
OX031007.1_Pollenia_amentaria_genome_assembly,_chromosome:_2	AUGUSTUS	CDS	228164722	228166938	1	-	0	ID=g18451.t1.CDS1;Parent=g18451.t1;
OX031007.1_Pollenia_amentaria_genome_assembly,_chromosome:_2	AUGUSTUS	exon	228164722	228166938	.	-	.	ID=g18451.t1.exon1;Parent=g18451.t1;
OX031007.1_Pollenia_amentaria_genome_assembly,_chromosome:_2	AUGUSTUS	start_codon	228166936	228166938	.	-	0	ID=g18451.t1.start1;Parent=g18451.t1;
OX031007.1_Pollenia_amentaria_genome_assembly,_chromosome:_2	AUGUSTUS	gene	228187592	228191416	.	+	.	ID=g18452;
OX031007.1_Pollenia_amentaria_genome_assembly,_chromosome:_2	AUGUSTUS	mRNA	228187592	228191416	0.99	+	.	ID=g18452.t1;Parent=g18452;
OX031007.1_Pollenia_amentaria_genome_assembly,_chromosome:_2	AUGUSTUS	start_codon	228187592	228187594	.	+	0	ID=g18452.t1.start1;Parent=g18452.t1;
OX031007.1_Pollenia_amentaria_genome_assembly,_chromosome:_2	AUGUSTUS	CDS	228187592	228191416	0.99	+	0	ID=g18452.t1.CDS1;Parent=g18452.t1;
OX031007.1_Pollenia_amentaria_genome_assembly,_chromosome:_2	AUGUSTUS	exon	228187592	228191416	.	+	.	ID=g18452.t1.exon1;Parent=g18452.t1;
OX031007.1_Pollenia_amentaria_genome_assembly,_chromosome:_2	AUGUSTUS	stop_codon	228191414	228191416	.	+	0	ID=g18452.t1.stop1;Parent=g18452.t1;
OX031007.1_Pollenia_amentaria_genome_assembly,_chromosome:_2	AUGUSTUS	mRNA	228187592	228191416	0.39	+	.	ID=g18452.t2;Parent=g18452;
OX031007.1_Pollenia_amentaria_genome_assembly,_chromosome:_2	AUGUSTUS	start_codon	228187592	228187594	.	+	0	ID=g18452.t2.start1;Parent=g18452.t2;
OX031007.1_Pollenia_amentaria_genome_assembly,_chromosome:_2	AUGUSTUS	CDS	228187592	228187645	0.48	+	0	ID=g18452.t2.CDS1;Parent=g18452.t2;
OX031007.1_Pollenia_amentaria_genome_assembly,_chromosome:_2	AUGUSTUS	exon	228187592	228187645	.	+	.	ID=g18452.t2.exon1;Parent=g18452.t2;
OX031007.1_Pollenia_amentaria_genome_assembly,_chromosome:_2	AUGUSTUS	intron	228187646	228189514	0.48	+	.	ID=g18452.t2.intron1;Parent=g18452.t2;
OX031007.1_Pollenia_amentaria_genome_assembly,_chromosome:_2	AUGUSTUS	CDS	228189515	228189886	0.55	+	0	ID=g18452.t2.CDS2;Parent=g18452.t2;
OX031007.1_Pollenia_amentaria_genome_assembly,_chromosome:_2	AUGUSTUS	exon	228189515	228189886	.	+	.	ID=g18452.t2.exon2;Parent=g18452.t2;
OX031007.1_Pollenia_amentaria_genome_assembly,_chromosome:_2	AUGUSTUS	intron	228189887	228191374	0.78	+	.	ID=g18452.t2.intron2;Parent=g18452.t2;
OX031007.1_Pollenia_amentaria_genome_assembly,_chromosome:_2	AUGUSTUS	CDS	228191375	228191416	0.78	+	0	ID=g18452.t2.CDS3;Parent=g18452.t2;
OX031007.1_Pollenia_amentaria_genome_assembly,_chromosome:_2	AUGUSTUS	exon	228191375	228191416	.	+	.	ID=g18452.t2.exon3;Parent=g18452.t2;
OX031007.1_Pollenia_amentaria_genome_assembly,_chromosome:_2	AUGUSTUS	stop_codon	228191414	228191416	.	+	0	ID=g18452.t2.stop1;Parent=g18452.t2;
OX031007.1_Pollenia_amentaria_genome_assembly,_chromosome:_2	AUGUSTUS	gene	228203632	228204498	.	-	.	ID=g18453;
OX031007.1_Pollenia_amentaria_genome_assembly,_chromosome:_2	AUGUSTUS	mRNA	228203632	228204498	1	-	.	ID=g18453.t1;Parent=g18453;
OX031007.1_Pollenia_amentaria_genome_assembly,_chromosome:_2	AUGUSTUS	stop_codon	228203632	228203634	.	-	0	ID=g18453.t1.stop1;Parent=g18453.t1;
OX031007.1_Pollenia_amentaria_genome_assembly,_chromosome:_2	AUGUSTUS	CDS	228203632	228204498	1	-	0	ID=g18453.t1.CDS1;Parent=g18453.t1;
OX031007.1_Pollenia_amentaria_genome_assembly,_chromosome:_2	AUGUSTUS	exon	228203632	228204498	.	-	.	ID=g18453.t1.exon1;Parent=g18453.t1;
OX031007.1_Pollenia_amentaria_genome_assembly,_chromosome:_2	AUGUSTUS	start_codon	228204496	228204498	.	-	0	ID=g18453.t1.start1;Parent=g18453.t1;
OX031007.1_Pollenia_amentaria_genome_assembly,_chromosome:_2	AUGUSTUS	gene	228228274	228228827	.	-	.	ID=g18454;
OX031007.1_Pollenia_amentaria_genome_assembly,_chromosome:_2	AUGUSTUS	mRNA	228228274	228228827	0.93	-	.	ID=g18454.t1;Parent=g18454;
OX031007.1_Pollenia_amentaria_genome_assembly,_chromosome:_2	AUGUSTUS	stop_codon	228228274	228228276	.	-	0	ID=g18454.t1.stop1;Parent=g18454.t1;
OX031007.1_Pollenia_amentaria_genome_assembly,_chromosome:_2	AUGUSTUS	CDS	228228274	228228308	0.93	-	2	ID=g18454.t1.CDS1;Parent=g18454.t1;
OX031007.1_Pollenia_amentaria_genome_assembly,_chromosome:_2	AUGUSTUS	exon	228228274	228228308	.	-	.	ID=g18454.t1.exon1;Parent=g18454.t1;
OX031007.1_Pollenia_amentaria_genome_assembly,_chromosome:_2	AUGUSTUS	intron	228228309	228228472	0.93	-	.	ID=g18454.t1.intron1;Parent=g18454.t1;
OX031007.1_Pollenia_amentaria_genome_assembly,_chromosome:_2	AUGUSTUS	CDS	228228473	228228827	0.93	-	0	ID=g18454.t1.CDS2;Parent=g18454.t1;
OX031007.1_Pollenia_amentaria_genome_assembly,_chromosome:_2	AUGUSTUS	exon	228228473	228228827	.	-	.	ID=g18454.t1.exon2;Parent=g18454.t1;
OX031007.1_Pollenia_amentaria_genome_assembly,_chromosome:_2	AUGUSTUS	start_codon	228228825	228228827	.	-	0	ID=g18454.t1.start1;Parent=g18454.t1;
OX031007.1_Pollenia_amentaria_genome_assembly,_chromosome:_2	AUGUSTUS	gene	228237201	228240526	.	+	.	ID=g18455;
OX031007.1_Pollenia_amentaria_genome_assembly,_chromosome:_2	AUGUSTUS	mRNA	228237201	228240526	1	+	.	ID=g18455.t1;Parent=g18455;
OX031007.1_Pollenia_amentaria_genome_assembly,_chromosome:_2	AUGUSTUS	start_codon	228237201	228237203	.	+	0	ID=g18455.t1.start1;Parent=g18455.t1;
OX031007.1_Pollenia_amentaria_genome_assembly,_chromosome:_2	AUGUSTUS	CDS	228237201	228238538	1	+	0	ID=g18455.t1.CDS1;Parent=g18455.t1;
OX031007.1_Pollenia_amentaria_genome_assembly,_chromosome:_2	AUGUSTUS	exon	228237201	228238538	.	+	.	ID=g18455.t1.exon1;Parent=g18455.t1;
OX031007.1_Pollenia_amentaria_genome_assembly,_chromosome:_2	AUGUSTUS	intron	228238539	228238634	1	+	.	ID=g18455.t1.intron1;Parent=g18455.t1;
OX031007.1_Pollenia_amentaria_genome_assembly,_chromosome:_2	AUGUSTUS	CDS	228238635	228239343	1	+	0	ID=g18455.t1.CDS2;Parent=g18455.t1;
OX031007.1_Pollenia_amentaria_genome_assembly,_chromosome:_2	AUGUSTUS	exon	228238635	228239343	.	+	.	ID=g18455.t1.exon2;Parent=g18455.t1;
OX031007.1_Pollenia_amentaria_genome_assembly,_chromosome:_2	AUGUSTUS	intron	228239344	228239819	1	+	.	ID=g18455.t1.intron2;Parent=g18455.t1;
OX031007.1_Pollenia_amentaria_genome_assembly,_chromosome:_2	AUGUSTUS	CDS	228239820	228240526	1	+	2	ID=g18455.t1.CDS3;Parent=g18455.t1;
OX031007.1_Pollenia_amentaria_genome_assembly,_chromosome:_2	AUGUSTUS	exon	228239820	228240526	.	+	.	ID=g18455.t1.exon3;Parent=g18455.t1;
OX031007.1_Pollenia_amentaria_genome_assembly,_chromosome:_2	AUGUSTUS	stop_codon	228240524	228240526	.	+	0	ID=g18455.t1.stop1;Parent=g18455.t1;
OX031007.1_Pollenia_amentaria_genome_assembly,_chromosome:_2	AUGUSTUS	gene	228246422	228248481	.	+	.	ID=g18456;
OX031007.1_Pollenia_amentaria_genome_assembly,_chromosome:_2	AUGUSTUS	mRNA	228246422	228248481	1	+	.	ID=g18456.t1;Parent=g18456;
OX031007.1_Pollenia_amentaria_genome_assembly,_chromosome:_2	AUGUSTUS	start_codon	228246422	228246424	.	+	0	ID=g18456.t1.start1;Parent=g18456.t1;
OX031007.1_Pollenia_amentaria_genome_assembly,_chromosome:_2	AUGUSTUS	CDS	228246422	228246503	1	+	0	ID=g18456.t1.CDS1;Parent=g18456.t1;
OX031007.1_Pollenia_amentaria_genome_assembly,_chromosome:_2	AUGUSTUS	exon	228246422	228246503	.	+	.	ID=g18456.t1.exon1;Parent=g18456.t1;
OX031007.1_Pollenia_amentaria_genome_assembly,_chromosome:_2	AUGUSTUS	intron	228246504	228246569	1	+	.	ID=g18456.t1.intron1;Parent=g18456.t1;
OX031007.1_Pollenia_amentaria_genome_assembly,_chromosome:_2	AUGUSTUS	CDS	228246570	228246829	1	+	2	ID=g18456.t1.CDS2;Parent=g18456.t1;
OX031007.1_Pollenia_amentaria_genome_assembly,_chromosome:_2	AUGUSTUS	exon	228246570	228246829	.	+	.	ID=g18456.t1.exon2;Parent=g18456.t1;
OX031007.1_Pollenia_amentaria_genome_assembly,_chromosome:_2	AUGUSTUS	intron	228246830	228247488	1	+	.	ID=g18456.t1.intron2;Parent=g18456.t1;
OX031007.1_Pollenia_amentaria_genome_assembly,_chromosome:_2	AUGUSTUS	CDS	228247489	228248481	1	+	0	ID=g18456.t1.CDS3;Parent=g18456.t1;
OX031007.1_Pollenia_amentaria_genome_assembly,_chromosome:_2	AUGUSTUS	exon	228247489	228248481	.	+	.	ID=g18456.t1.exon3;Parent=g18456.t1;
OX031007.1_Pollenia_amentaria_genome_assembly,_chromosome:_2	AUGUSTUS	stop_codon	228248479	228248481	.	+	0	ID=g18456.t1.stop1;Parent=g18456.t1;
OX031007.1_Pollenia_amentaria_genome_assembly,_chromosome:_2	AUGUSTUS	gene	228249480	228252797	.	-	.	ID=g18457;
OX031007.1_Pollenia_amentaria_genome_assembly,_chromosome:_2	AUGUSTUS	mRNA	228249480	228252797	1	-	.	ID=g18457.t1;Parent=g18457;
OX031007.1_Pollenia_amentaria_genome_assembly,_chromosome:_2	AUGUSTUS	stop_codon	228249480	228249482	.	-	0	ID=g18457.t1.stop1;Parent=g18457.t1;
OX031007.1_Pollenia_amentaria_genome_assembly,_chromosome:_2	AUGUSTUS	CDS	228249480	228249618	1	-	1	ID=g18457.t1.CDS1;Parent=g18457.t1;
OX031007.1_Pollenia_amentaria_genome_assembly,_chromosome:_2	AUGUSTUS	exon	228249480	228249618	.	-	.	ID=g18457.t1.exon1;Parent=g18457.t1;
OX031007.1_Pollenia_amentaria_genome_assembly,_chromosome:_2	AUGUSTUS	intron	228249619	228249685	1	-	.	ID=g18457.t1.intron1;Parent=g18457.t1;
OX031007.1_Pollenia_amentaria_genome_assembly,_chromosome:_2	AUGUSTUS	CDS	228249686	228250102	1	-	1	ID=g18457.t1.CDS2;Parent=g18457.t1;
OX031007.1_Pollenia_amentaria_genome_assembly,_chromosome:_2	AUGUSTUS	exon	228249686	228250102	.	-	.	ID=g18457.t1.exon2;Parent=g18457.t1;
OX031007.1_Pollenia_amentaria_genome_assembly,_chromosome:_2	AUGUSTUS	intron	228250103	228250166	1	-	.	ID=g18457.t1.intron2;Parent=g18457.t1;
OX031007.1_Pollenia_amentaria_genome_assembly,_chromosome:_2	AUGUSTUS	CDS	228250167	228250484	1	-	1	ID=g18457.t1.CDS3;Parent=g18457.t1;
OX031007.1_Pollenia_amentaria_genome_assembly,_chromosome:_2	AUGUSTUS	exon	228250167	228250484	.	-	.	ID=g18457.t1.exon3;Parent=g18457.t1;
OX031007.1_Pollenia_amentaria_genome_assembly,_chromosome:_2	AUGUSTUS	intron	228250485	228250552	1	-	.	ID=g18457.t1.intron3;Parent=g18457.t1;
OX031007.1_Pollenia_amentaria_genome_assembly,_chromosome:_2	AUGUSTUS	CDS	228250553	228250992	1	-	0	ID=g18457.t1.CDS4;Parent=g18457.t1;
OX031007.1_Pollenia_amentaria_genome_assembly,_chromosome:_2	AUGUSTUS	exon	228250553	228250992	.	-	.	ID=g18457.t1.exon4;Parent=g18457.t1;
OX031007.1_Pollenia_amentaria_genome_assembly,_chromosome:_2	AUGUSTUS	intron	228250993	228251049	1	-	.	ID=g18457.t1.intron4;Parent=g18457.t1;
OX031007.1_Pollenia_amentaria_genome_assembly,_chromosome:_2	AUGUSTUS	CDS	228251050	228251213	1	-	2	ID=g18457.t1.CDS5;Parent=g18457.t1;
OX031007.1_Pollenia_amentaria_genome_assembly,_chromosome:_2	AUGUSTUS	exon	228251050	228251213	.	-	.	ID=g18457.t1.exon5;Parent=g18457.t1;
OX031007.1_Pollenia_amentaria_genome_assembly,_chromosome:_2	AUGUSTUS	intron	228251214	228251279	1	-	.	ID=g18457.t1.intron5;Parent=g18457.t1;
OX031007.1_Pollenia_amentaria_genome_assembly,_chromosome:_2	AUGUSTUS	CDS	228251280	228251562	1	-	0	ID=g18457.t1.CDS6;Parent=g18457.t1;
OX031007.1_Pollenia_amentaria_genome_assembly,_chromosome:_2	AUGUSTUS	exon	228251280	228251562	.	-	.	ID=g18457.t1.exon6;Parent=g18457.t1;
OX031007.1_Pollenia_amentaria_genome_assembly,_chromosome:_2	AUGUSTUS	intron	228251563	228251620	1	-	.	ID=g18457.t1.intron6;Parent=g18457.t1;
OX031007.1_Pollenia_amentaria_genome_assembly,_chromosome:_2	AUGUSTUS	CDS	228251621	228251835	1	-	2	ID=g18457.t1.CDS7;Parent=g18457.t1;
OX031007.1_Pollenia_amentaria_genome_assembly,_chromosome:_2	AUGUSTUS	exon	228251621	228251835	.	-	.	ID=g18457.t1.exon7;Parent=g18457.t1;
OX031007.1_Pollenia_amentaria_genome_assembly,_chromosome:_2	AUGUSTUS	intron	228251836	228251995	1	-	.	ID=g18457.t1.intron7;Parent=g18457.t1;
OX031007.1_Pollenia_amentaria_genome_assembly,_chromosome:_2	AUGUSTUS	CDS	228251996	228252616	1	-	2	ID=g18457.t1.CDS8;Parent=g18457.t1;
OX031007.1_Pollenia_amentaria_genome_assembly,_chromosome:_2	AUGUSTUS	exon	228251996	228252616	.	-	.	ID=g18457.t1.exon8;Parent=g18457.t1;
OX031007.1_Pollenia_amentaria_genome_assembly,_chromosome:_2	AUGUSTUS	intron	228252617	228252688	1	-	.	ID=g18457.t1.intron8;Parent=g18457.t1;
OX031007.1_Pollenia_amentaria_genome_assembly,_chromosome:_2	AUGUSTUS	CDS	228252689	228252797	1	-	0	ID=g18457.t1.CDS9;Parent=g18457.t1;
OX031007.1_Pollenia_amentaria_genome_assembly,_chromosome:_2	AUGUSTUS	exon	228252689	228252797	.	-	.	ID=g18457.t1.exon9;Parent=g18457.t1;
OX031007.1_Pollenia_amentaria_genome_assembly,_chromosome:_2	AUGUSTUS	start_codon	228252795	228252797	.	-	0	ID=g18457.t1.start1;Parent=g18457.t1;
OX031007.1_Pollenia_amentaria_genome_assembly,_chromosome:_2	AUGUSTUS	gene	228256891	228260459	.	+	.	ID=g18458;
OX031007.1_Pollenia_amentaria_genome_assembly,_chromosome:_2	AUGUSTUS	mRNA	228256891	228260459	1	+	.	ID=g18458.t1;Parent=g18458;
OX031007.1_Pollenia_amentaria_genome_assembly,_chromosome:_2	AUGUSTUS	start_codon	228256891	228256893	.	+	0	ID=g18458.t1.start1;Parent=g18458.t1;
OX031007.1_Pollenia_amentaria_genome_assembly,_chromosome:_2	AUGUSTUS	CDS	228256891	228257052	1	+	0	ID=g18458.t1.CDS1;Parent=g18458.t1;
OX031007.1_Pollenia_amentaria_genome_assembly,_chromosome:_2	AUGUSTUS	exon	228256891	228257052	.	+	.	ID=g18458.t1.exon1;Parent=g18458.t1;
OX031007.1_Pollenia_amentaria_genome_assembly,_chromosome:_2	AUGUSTUS	intron	228257053	228257115	1	+	.	ID=g18458.t1.intron1;Parent=g18458.t1;
OX031007.1_Pollenia_amentaria_genome_assembly,_chromosome:_2	AUGUSTUS	CDS	228257116	228257631	1	+	0	ID=g18458.t1.CDS2;Parent=g18458.t1;
OX031007.1_Pollenia_amentaria_genome_assembly,_chromosome:_2	AUGUSTUS	exon	228257116	228257631	.	+	.	ID=g18458.t1.exon2;Parent=g18458.t1;
OX031007.1_Pollenia_amentaria_genome_assembly,_chromosome:_2	AUGUSTUS	intron	228257632	228257689	1	+	.	ID=g18458.t1.intron2;Parent=g18458.t1;
OX031007.1_Pollenia_amentaria_genome_assembly,_chromosome:_2	AUGUSTUS	CDS	228257690	228258192	1	+	0	ID=g18458.t1.CDS3;Parent=g18458.t1;
OX031007.1_Pollenia_amentaria_genome_assembly,_chromosome:_2	AUGUSTUS	exon	228257690	228258192	.	+	.	ID=g18458.t1.exon3;Parent=g18458.t1;
OX031007.1_Pollenia_amentaria_genome_assembly,_chromosome:_2	AUGUSTUS	intron	228258193	228258251	1	+	.	ID=g18458.t1.intron3;Parent=g18458.t1;
OX031007.1_Pollenia_amentaria_genome_assembly,_chromosome:_2	AUGUSTUS	CDS	228258252	228258391	1	+	1	ID=g18458.t1.CDS4;Parent=g18458.t1;
OX031007.1_Pollenia_amentaria_genome_assembly,_chromosome:_2	AUGUSTUS	exon	228258252	228258391	.	+	.	ID=g18458.t1.exon4;Parent=g18458.t1;
OX031007.1_Pollenia_amentaria_genome_assembly,_chromosome:_2	AUGUSTUS	intron	228258392	228258448	1	+	.	ID=g18458.t1.intron4;Parent=g18458.t1;
OX031007.1_Pollenia_amentaria_genome_assembly,_chromosome:_2	AUGUSTUS	CDS	228258449	228258609	1	+	2	ID=g18458.t1.CDS5;Parent=g18458.t1;
OX031007.1_Pollenia_amentaria_genome_assembly,_chromosome:_2	AUGUSTUS	exon	228258449	228258609	.	+	.	ID=g18458.t1.exon5;Parent=g18458.t1;
OX031007.1_Pollenia_amentaria_genome_assembly,_chromosome:_2	AUGUSTUS	intron	228258610	228258665	1	+	.	ID=g18458.t1.intron5;Parent=g18458.t1;
OX031007.1_Pollenia_amentaria_genome_assembly,_chromosome:_2	AUGUSTUS	CDS	228258666	228258798	1	+	0	ID=g18458.t1.CDS6;Parent=g18458.t1;
OX031007.1_Pollenia_amentaria_genome_assembly,_chromosome:_2	AUGUSTUS	exon	228258666	228258798	.	+	.	ID=g18458.t1.exon6;Parent=g18458.t1;
OX031007.1_Pollenia_amentaria_genome_assembly,_chromosome:_2	AUGUSTUS	intron	228258799	228259149	1	+	.	ID=g18458.t1.intron6;Parent=g18458.t1;
OX031007.1_Pollenia_amentaria_genome_assembly,_chromosome:_2	AUGUSTUS	CDS	228259150	228259325	1	+	2	ID=g18458.t1.CDS7;Parent=g18458.t1;
OX031007.1_Pollenia_amentaria_genome_assembly,_chromosome:_2	AUGUSTUS	exon	228259150	228259325	.	+	.	ID=g18458.t1.exon7;Parent=g18458.t1;
OX031007.1_Pollenia_amentaria_genome_assembly,_chromosome:_2	AUGUSTUS	intron	228259326	228259382	1	+	.	ID=g18458.t1.intron7;Parent=g18458.t1;
OX031007.1_Pollenia_amentaria_genome_assembly,_chromosome:_2	AUGUSTUS	CDS	228259383	228259961	1	+	0	ID=g18458.t1.CDS8;Parent=g18458.t1;
OX031007.1_Pollenia_amentaria_genome_assembly,_chromosome:_2	AUGUSTUS	exon	228259383	228259961	.	+	.	ID=g18458.t1.exon8;Parent=g18458.t1;
OX031007.1_Pollenia_amentaria_genome_assembly,_chromosome:_2	AUGUSTUS	intron	228259962	228260030	1	+	.	ID=g18458.t1.intron8;Parent=g18458.t1;
OX031007.1_Pollenia_amentaria_genome_assembly,_chromosome:_2	AUGUSTUS	CDS	228260031	228260459	1	+	0	ID=g18458.t1.CDS9;Parent=g18458.t1;
OX031007.1_Pollenia_amentaria_genome_assembly,_chromosome:_2	AUGUSTUS	exon	228260031	228260459	.	+	.	ID=g18458.t1.exon9;Parent=g18458.t1;
OX031007.1_Pollenia_amentaria_genome_assembly,_chromosome:_2	AUGUSTUS	stop_codon	228260457	228260459	.	+	0	ID=g18458.t1.stop1;Parent=g18458.t1;
OX031007.1_Pollenia_amentaria_genome_assembly,_chromosome:_2	AUGUSTUS	gene	228261038	228262014	.	-	.	ID=g18459;
OX031007.1_Pollenia_amentaria_genome_assembly,_chromosome:_2	AUGUSTUS	mRNA	228261038	228262014	1	-	.	ID=g18459.t1;Parent=g18459;
OX031007.1_Pollenia_amentaria_genome_assembly,_chromosome:_2	AUGUSTUS	stop_codon	228261038	228261040	.	-	0	ID=g18459.t1.stop1;Parent=g18459.t1;
OX031007.1_Pollenia_amentaria_genome_assembly,_chromosome:_2	AUGUSTUS	CDS	228261038	228261229	1	-	0	ID=g18459.t1.CDS1;Parent=g18459.t1;
OX031007.1_Pollenia_amentaria_genome_assembly,_chromosome:_2	AUGUSTUS	exon	228261038	228261229	.	-	.	ID=g18459.t1.exon1;Parent=g18459.t1;
OX031007.1_Pollenia_amentaria_genome_assembly,_chromosome:_2	AUGUSTUS	intron	228261230	228261291	1	-	.	ID=g18459.t1.intron1;Parent=g18459.t1;
OX031007.1_Pollenia_amentaria_genome_assembly,_chromosome:_2	AUGUSTUS	CDS	228261292	228261439	1	-	1	ID=g18459.t1.CDS2;Parent=g18459.t1;
OX031007.1_Pollenia_amentaria_genome_assembly,_chromosome:_2	AUGUSTUS	exon	228261292	228261439	.	-	.	ID=g18459.t1.exon2;Parent=g18459.t1;
OX031007.1_Pollenia_amentaria_genome_assembly,_chromosome:_2	AUGUSTUS	intron	228261440	228261509	1	-	.	ID=g18459.t1.intron2;Parent=g18459.t1;
OX031007.1_Pollenia_amentaria_genome_assembly,_chromosome:_2	AUGUSTUS	CDS	228261510	228261903	1	-	2	ID=g18459.t1.CDS3;Parent=g18459.t1;
OX031007.1_Pollenia_amentaria_genome_assembly,_chromosome:_2	AUGUSTUS	exon	228261510	228261903	.	-	.	ID=g18459.t1.exon3;Parent=g18459.t1;
OX031007.1_Pollenia_amentaria_genome_assembly,_chromosome:_2	AUGUSTUS	intron	228261904	228261959	1	-	.	ID=g18459.t1.intron3;Parent=g18459.t1;
OX031007.1_Pollenia_amentaria_genome_assembly,_chromosome:_2	AUGUSTUS	CDS	228261960	228262014	1	-	0	ID=g18459.t1.CDS4;Parent=g18459.t1;
OX031007.1_Pollenia_amentaria_genome_assembly,_chromosome:_2	AUGUSTUS	exon	228261960	228262014	.	-	.	ID=g18459.t1.exon4;Parent=g18459.t1;
OX031007.1_Pollenia_amentaria_genome_assembly,_chromosome:_2	AUGUSTUS	start_codon	228262012	228262014	.	-	0	ID=g18459.t1.start1;Parent=g18459.t1;
OX031007.1_Pollenia_amentaria_genome_assembly,_chromosome:_2	AUGUSTUS	gene	228311936	228312779	.	-	.	ID=g18460;
OX031007.1_Pollenia_amentaria_genome_assembly,_chromosome:_2	AUGUSTUS	mRNA	228311936	228312779	0.47	-	.	ID=g18460.t1;Parent=g18460;
OX031007.1_Pollenia_amentaria_genome_assembly,_chromosome:_2	AUGUSTUS	stop_codon	228311936	228311938	.	-	0	ID=g18460.t1.stop1;Parent=g18460.t1;
OX031007.1_Pollenia_amentaria_genome_assembly,_chromosome:_2	AUGUSTUS	CDS	228311936	228312261	0.47	-	2	ID=g18460.t1.CDS1;Parent=g18460.t1;
```
