## Supplemental File S2 for "The genome of *Istocheta aldrichi* (Diptera: Tachinidae), a parasitoid of the Japanese beetle, *Popillia japonica* (Coleoptera: Scarabaeidae)": CALSEU010000001.1_Pollenia_amentaria.gff3 (part 33 of 79)

```
OX031007.1_Pollenia_amentaria_genome_assembly,_chromosome:_2	AUGUSTUS	exon	228311936	228312261	.	-	.	ID=g18460.t1.exon1;Parent=g18460.t1;
OX031007.1_Pollenia_amentaria_genome_assembly,_chromosome:_2	AUGUSTUS	intron	228312262	228312631	0.47	-	.	ID=g18460.t1.intron1;Parent=g18460.t1;
OX031007.1_Pollenia_amentaria_genome_assembly,_chromosome:_2	AUGUSTUS	CDS	228312632	228312779	0.99	-	0	ID=g18460.t1.CDS2;Parent=g18460.t1;
OX031007.1_Pollenia_amentaria_genome_assembly,_chromosome:_2	AUGUSTUS	exon	228312632	228312779	.	-	.	ID=g18460.t1.exon2;Parent=g18460.t1;
OX031007.1_Pollenia_amentaria_genome_assembly,_chromosome:_2	AUGUSTUS	start_codon	228312777	228312779	.	-	0	ID=g18460.t1.start1;Parent=g18460.t1;
OX031007.1_Pollenia_amentaria_genome_assembly,_chromosome:_2	AUGUSTUS	mRNA	228311936	228312779	0.69	-	.	ID=g18460.t2;Parent=g18460;
OX031007.1_Pollenia_amentaria_genome_assembly,_chromosome:_2	AUGUSTUS	stop_codon	228311936	228311938	.	-	0	ID=g18460.t2.stop1;Parent=g18460.t2;
OX031007.1_Pollenia_amentaria_genome_assembly,_chromosome:_2	AUGUSTUS	CDS	228311936	228312165	0.69	-	2	ID=g18460.t2.CDS1;Parent=g18460.t2;
OX031007.1_Pollenia_amentaria_genome_assembly,_chromosome:_2	AUGUSTUS	exon	228311936	228312165	.	-	.	ID=g18460.t2.exon1;Parent=g18460.t2;
OX031007.1_Pollenia_amentaria_genome_assembly,_chromosome:_2	AUGUSTUS	intron	228312166	228312631	0.69	-	.	ID=g18460.t2.intron1;Parent=g18460.t2;
OX031007.1_Pollenia_amentaria_genome_assembly,_chromosome:_2	AUGUSTUS	CDS	228312632	228312779	0.97	-	0	ID=g18460.t2.CDS2;Parent=g18460.t2;
OX031007.1_Pollenia_amentaria_genome_assembly,_chromosome:_2	AUGUSTUS	exon	228312632	228312779	.	-	.	ID=g18460.t2.exon2;Parent=g18460.t2;
OX031007.1_Pollenia_amentaria_genome_assembly,_chromosome:_2	AUGUSTUS	start_codon	228312777	228312779	.	-	0	ID=g18460.t2.start1;Parent=g18460.t2;
OX031007.1_Pollenia_amentaria_genome_assembly,_chromosome:_2	AUGUSTUS	gene	228400441	228400968	.	-	.	ID=g18461;
OX031007.1_Pollenia_amentaria_genome_assembly,_chromosome:_2	AUGUSTUS	mRNA	228400441	228400968	0.99	-	.	ID=g18461.t1;Parent=g18461;
OX031007.1_Pollenia_amentaria_genome_assembly,_chromosome:_2	AUGUSTUS	stop_codon	228400441	228400443	.	-	0	ID=g18461.t1.stop1;Parent=g18461.t1;
OX031007.1_Pollenia_amentaria_genome_assembly,_chromosome:_2	AUGUSTUS	CDS	228400441	228400597	0.99	-	1	ID=g18461.t1.CDS1;Parent=g18461.t1;
OX031007.1_Pollenia_amentaria_genome_assembly,_chromosome:_2	AUGUSTUS	exon	228400441	228400597	.	-	.	ID=g18461.t1.exon1;Parent=g18461.t1;
OX031007.1_Pollenia_amentaria_genome_assembly,_chromosome:_2	AUGUSTUS	intron	228400598	228400690	0.99	-	.	ID=g18461.t1.intron1;Parent=g18461.t1;
OX031007.1_Pollenia_amentaria_genome_assembly,_chromosome:_2	AUGUSTUS	CDS	228400691	228400968	0.99	-	0	ID=g18461.t1.CDS2;Parent=g18461.t1;
OX031007.1_Pollenia_amentaria_genome_assembly,_chromosome:_2	AUGUSTUS	exon	228400691	228400968	.	-	.	ID=g18461.t1.exon2;Parent=g18461.t1;
OX031007.1_Pollenia_amentaria_genome_assembly,_chromosome:_2	AUGUSTUS	start_codon	228400966	228400968	.	-	0	ID=g18461.t1.start1;Parent=g18461.t1;
OX031007.1_Pollenia_amentaria_genome_assembly,_chromosome:_2	AUGUSTUS	gene	228475401	228475898	.	-	.	ID=g18462;
OX031007.1_Pollenia_amentaria_genome_assembly,_chromosome:_2	AUGUSTUS	mRNA	228475401	228475898	1	-	.	ID=g18462.t1;Parent=g18462;
OX031007.1_Pollenia_amentaria_genome_assembly,_chromosome:_2	AUGUSTUS	stop_codon	228475401	228475403	.	-	0	ID=g18462.t1.stop1;Parent=g18462.t1;
OX031007.1_Pollenia_amentaria_genome_assembly,_chromosome:_2	AUGUSTUS	CDS	228475401	228475898	1	-	0	ID=g18462.t1.CDS1;Parent=g18462.t1;
OX031007.1_Pollenia_amentaria_genome_assembly,_chromosome:_2	AUGUSTUS	exon	228475401	228475898	.	-	.	ID=g18462.t1.exon1;Parent=g18462.t1;
OX031007.1_Pollenia_amentaria_genome_assembly,_chromosome:_2	AUGUSTUS	start_codon	228475896	228475898	.	-	0	ID=g18462.t1.start1;Parent=g18462.t1;
OX031007.1_Pollenia_amentaria_genome_assembly,_chromosome:_2	AUGUSTUS	gene	228626313	228626807	.	+	.	ID=g18463;
OX031007.1_Pollenia_amentaria_genome_assembly,_chromosome:_2	AUGUSTUS	mRNA	228626313	228626807	1	+	.	ID=g18463.t1;Parent=g18463;
OX031007.1_Pollenia_amentaria_genome_assembly,_chromosome:_2	AUGUSTUS	start_codon	228626313	228626315	.	+	0	ID=g18463.t1.start1;Parent=g18463.t1;
OX031007.1_Pollenia_amentaria_genome_assembly,_chromosome:_2	AUGUSTUS	CDS	228626313	228626807	1	+	0	ID=g18463.t1.CDS1;Parent=g18463.t1;
OX031007.1_Pollenia_amentaria_genome_assembly,_chromosome:_2	AUGUSTUS	exon	228626313	228626807	.	+	.	ID=g18463.t1.exon1;Parent=g18463.t1;
OX031007.1_Pollenia_amentaria_genome_assembly,_chromosome:_2	AUGUSTUS	stop_codon	228626805	228626807	.	+	0	ID=g18463.t1.stop1;Parent=g18463.t1;
OX031007.1_Pollenia_amentaria_genome_assembly,_chromosome:_2	AUGUSTUS	gene	228719691	228720443	.	-	.	ID=g18464;
OX031007.1_Pollenia_amentaria_genome_assembly,_chromosome:_2	AUGUSTUS	mRNA	228719691	228720443	1	-	.	ID=g18464.t1;Parent=g18464;
OX031007.1_Pollenia_amentaria_genome_assembly,_chromosome:_2	AUGUSTUS	stop_codon	228719691	228719693	.	-	0	ID=g18464.t1.stop1;Parent=g18464.t1;
OX031007.1_Pollenia_amentaria_genome_assembly,_chromosome:_2	AUGUSTUS	CDS	228719691	228720443	1	-	0	ID=g18464.t1.CDS1;Parent=g18464.t1;
OX031007.1_Pollenia_amentaria_genome_assembly,_chromosome:_2	AUGUSTUS	exon	228719691	228720443	.	-	.	ID=g18464.t1.exon1;Parent=g18464.t1;
OX031007.1_Pollenia_amentaria_genome_assembly,_chromosome:_2	AUGUSTUS	start_codon	228720441	228720443	.	-	0	ID=g18464.t1.start1;Parent=g18464.t1;
OX031007.1_Pollenia_amentaria_genome_assembly,_chromosome:_2	AUGUSTUS	gene	228720874	228721596	.	-	.	ID=g18465;
OX031007.1_Pollenia_amentaria_genome_assembly,_chromosome:_2	AUGUSTUS	mRNA	228720874	228721596	1	-	.	ID=g18465.t1;Parent=g18465;
OX031007.1_Pollenia_amentaria_genome_assembly,_chromosome:_2	AUGUSTUS	stop_codon	228720874	228720876	.	-	0	ID=g18465.t1.stop1;Parent=g18465.t1;
OX031007.1_Pollenia_amentaria_genome_assembly,_chromosome:_2	AUGUSTUS	CDS	228720874	228721596	1	-	0	ID=g18465.t1.CDS1;Parent=g18465.t1;
OX031007.1_Pollenia_amentaria_genome_assembly,_chromosome:_2	AUGUSTUS	exon	228720874	228721596	.	-	.	ID=g18465.t1.exon1;Parent=g18465.t1;
OX031007.1_Pollenia_amentaria_genome_assembly,_chromosome:_2	AUGUSTUS	start_codon	228721594	228721596	.	-	0	ID=g18465.t1.start1;Parent=g18465.t1;
OX031007.1_Pollenia_amentaria_genome_assembly,_chromosome:_2	AUGUSTUS	gene	228750428	228751707	.	-	.	ID=g18466;
OX031007.1_Pollenia_amentaria_genome_assembly,_chromosome:_2	AUGUSTUS	mRNA	228750428	228751707	0.23	-	.	ID=g18466.t1;Parent=g18466;
OX031007.1_Pollenia_amentaria_genome_assembly,_chromosome:_2	AUGUSTUS	stop_codon	228750428	228750430	.	-	0	ID=g18466.t1.stop1;Parent=g18466.t1;
OX031007.1_Pollenia_amentaria_genome_assembly,_chromosome:_2	AUGUSTUS	CDS	228750428	228750688	0.28	-	0	ID=g18466.t1.CDS1;Parent=g18466.t1;
OX031007.1_Pollenia_amentaria_genome_assembly,_chromosome:_2	AUGUSTUS	exon	228750428	228750688	.	-	.	ID=g18466.t1.exon1;Parent=g18466.t1;
OX031007.1_Pollenia_amentaria_genome_assembly,_chromosome:_2	AUGUSTUS	intron	228750689	228751599	0.77	-	.	ID=g18466.t1.intron1;Parent=g18466.t1;
OX031007.1_Pollenia_amentaria_genome_assembly,_chromosome:_2	AUGUSTUS	CDS	228751600	228751707	0.77	-	0	ID=g18466.t1.CDS2;Parent=g18466.t1;
OX031007.1_Pollenia_amentaria_genome_assembly,_chromosome:_2	AUGUSTUS	exon	228751600	228751707	.	-	.	ID=g18466.t1.exon2;Parent=g18466.t1;
OX031007.1_Pollenia_amentaria_genome_assembly,_chromosome:_2	AUGUSTUS	start_codon	228751705	228751707	.	-	0	ID=g18466.t1.start1;Parent=g18466.t1;
OX031007.1_Pollenia_amentaria_genome_assembly,_chromosome:_2	AUGUSTUS	gene	228980531	228981220	.	-	.	ID=g18467;
OX031007.1_Pollenia_amentaria_genome_assembly,_chromosome:_2	AUGUSTUS	mRNA	228980531	228981220	1	-	.	ID=g18467.t1;Parent=g18467;
OX031007.1_Pollenia_amentaria_genome_assembly,_chromosome:_2	AUGUSTUS	stop_codon	228980531	228980533	.	-	0	ID=g18467.t1.stop1;Parent=g18467.t1;
OX031007.1_Pollenia_amentaria_genome_assembly,_chromosome:_2	AUGUSTUS	CDS	228980531	228980743	1	-	0	ID=g18467.t1.CDS1;Parent=g18467.t1;
OX031007.1_Pollenia_amentaria_genome_assembly,_chromosome:_2	AUGUSTUS	exon	228980531	228980743	.	-	.	ID=g18467.t1.exon1;Parent=g18467.t1;
OX031007.1_Pollenia_amentaria_genome_assembly,_chromosome:_2	AUGUSTUS	intron	228980744	228980848	1	-	.	ID=g18467.t1.intron1;Parent=g18467.t1;
OX031007.1_Pollenia_amentaria_genome_assembly,_chromosome:_2	AUGUSTUS	CDS	228980849	228981220	1	-	0	ID=g18467.t1.CDS2;Parent=g18467.t1;
OX031007.1_Pollenia_amentaria_genome_assembly,_chromosome:_2	AUGUSTUS	exon	228980849	228981220	.	-	.	ID=g18467.t1.exon2;Parent=g18467.t1;
OX031007.1_Pollenia_amentaria_genome_assembly,_chromosome:_2	AUGUSTUS	start_codon	228981218	228981220	.	-	0	ID=g18467.t1.start1;Parent=g18467.t1;
OX031007.1_Pollenia_amentaria_genome_assembly,_chromosome:_2	AUGUSTUS	gene	228981488	228981709	.	-	.	ID=g18468;
OX031007.1_Pollenia_amentaria_genome_assembly,_chromosome:_2	AUGUSTUS	mRNA	228981488	228981709	0.91	-	.	ID=g18468.t1;Parent=g18468;
OX031007.1_Pollenia_amentaria_genome_assembly,_chromosome:_2	AUGUSTUS	stop_codon	228981488	228981490	.	-	0	ID=g18468.t1.stop1;Parent=g18468.t1;
OX031007.1_Pollenia_amentaria_genome_assembly,_chromosome:_2	AUGUSTUS	CDS	228981488	228981709	0.91	-	0	ID=g18468.t1.CDS1;Parent=g18468.t1;
OX031007.1_Pollenia_amentaria_genome_assembly,_chromosome:_2	AUGUSTUS	exon	228981488	228981709	.	-	.	ID=g18468.t1.exon1;Parent=g18468.t1;
OX031007.1_Pollenia_amentaria_genome_assembly,_chromosome:_2	AUGUSTUS	start_codon	228981707	228981709	.	-	0	ID=g18468.t1.start1;Parent=g18468.t1;
OX031007.1_Pollenia_amentaria_genome_assembly,_chromosome:_2	AUGUSTUS	gene	228981852	228982502	.	-	.	ID=g18469;
OX031007.1_Pollenia_amentaria_genome_assembly,_chromosome:_2	AUGUSTUS	mRNA	228981852	228982502	0.99	-	.	ID=g18469.t1;Parent=g18469;
OX031007.1_Pollenia_amentaria_genome_assembly,_chromosome:_2	AUGUSTUS	stop_codon	228981852	228981854	.	-	0	ID=g18469.t1.stop1;Parent=g18469.t1;
OX031007.1_Pollenia_amentaria_genome_assembly,_chromosome:_2	AUGUSTUS	CDS	228981852	228982502	0.99	-	0	ID=g18469.t1.CDS1;Parent=g18469.t1;
OX031007.1_Pollenia_amentaria_genome_assembly,_chromosome:_2	AUGUSTUS	exon	228981852	228982502	.	-	.	ID=g18469.t1.exon1;Parent=g18469.t1;
OX031007.1_Pollenia_amentaria_genome_assembly,_chromosome:_2	AUGUSTUS	start_codon	228982500	228982502	.	-	0	ID=g18469.t1.start1;Parent=g18469.t1;
OX031007.1_Pollenia_amentaria_genome_assembly,_chromosome:_2	AUGUSTUS	mRNA	228981852	228982172	0.59	-	.	ID=g18469.t2;Parent=g18469;
OX031007.1_Pollenia_amentaria_genome_assembly,_chromosome:_2	AUGUSTUS	stop_codon	228981852	228981854	.	-	0	ID=g18469.t2.stop1;Parent=g18469.t2;
OX031007.1_Pollenia_amentaria_genome_assembly,_chromosome:_2	AUGUSTUS	CDS	228981852	228982172	0.59	-	0	ID=g18469.t2.CDS1;Parent=g18469.t2;
OX031007.1_Pollenia_amentaria_genome_assembly,_chromosome:_2	AUGUSTUS	exon	228981852	228982172	.	-	.	ID=g18469.t2.exon1;Parent=g18469.t2;
OX031007.1_Pollenia_amentaria_genome_assembly,_chromosome:_2	AUGUSTUS	start_codon	228982170	228982172	.	-	0	ID=g18469.t2.start1;Parent=g18469.t2;
OX031007.1_Pollenia_amentaria_genome_assembly,_chromosome:_2	AUGUSTUS	gene	229066703	229066918	.	-	.	ID=g18470;
OX031007.1_Pollenia_amentaria_genome_assembly,_chromosome:_2	AUGUSTUS	mRNA	229066703	229066918	0.81	-	.	ID=g18470.t1;Parent=g18470;
OX031007.1_Pollenia_amentaria_genome_assembly,_chromosome:_2	AUGUSTUS	stop_codon	229066703	229066705	.	-	0	ID=g18470.t1.stop1;Parent=g18470.t1;
OX031007.1_Pollenia_amentaria_genome_assembly,_chromosome:_2	AUGUSTUS	CDS	229066703	229066918	0.81	-	0	ID=g18470.t1.CDS1;Parent=g18470.t1;
OX031007.1_Pollenia_amentaria_genome_assembly,_chromosome:_2	AUGUSTUS	exon	229066703	229066918	.	-	.	ID=g18470.t1.exon1;Parent=g18470.t1;
OX031007.1_Pollenia_amentaria_genome_assembly,_chromosome:_2	AUGUSTUS	start_codon	229066916	229066918	.	-	0	ID=g18470.t1.start1;Parent=g18470.t1;
OX031007.1_Pollenia_amentaria_genome_assembly,_chromosome:_2	AUGUSTUS	gene	229270028	229270493	.	+	.	ID=g18471;
OX031007.1_Pollenia_amentaria_genome_assembly,_chromosome:_2	AUGUSTUS	mRNA	229270028	229270493	1	+	.	ID=g18471.t1;Parent=g18471;
OX031007.1_Pollenia_amentaria_genome_assembly,_chromosome:_2	AUGUSTUS	start_codon	229270028	229270030	.	+	0	ID=g18471.t1.start1;Parent=g18471.t1;
OX031007.1_Pollenia_amentaria_genome_assembly,_chromosome:_2	AUGUSTUS	CDS	229270028	229270078	1	+	0	ID=g18471.t1.CDS1;Parent=g18471.t1;
OX031007.1_Pollenia_amentaria_genome_assembly,_chromosome:_2	AUGUSTUS	exon	229270028	229270078	.	+	.	ID=g18471.t1.exon1;Parent=g18471.t1;
OX031007.1_Pollenia_amentaria_genome_assembly,_chromosome:_2	AUGUSTUS	intron	229270079	229270138	1	+	.	ID=g18471.t1.intron1;Parent=g18471.t1;
OX031007.1_Pollenia_amentaria_genome_assembly,_chromosome:_2	AUGUSTUS	CDS	229270139	229270298	1	+	0	ID=g18471.t1.CDS2;Parent=g18471.t1;
OX031007.1_Pollenia_amentaria_genome_assembly,_chromosome:_2	AUGUSTUS	exon	229270139	229270298	.	+	.	ID=g18471.t1.exon2;Parent=g18471.t1;
OX031007.1_Pollenia_amentaria_genome_assembly,_chromosome:_2	AUGUSTUS	intron	229270299	229270362	1	+	.	ID=g18471.t1.intron2;Parent=g18471.t1;
OX031007.1_Pollenia_amentaria_genome_assembly,_chromosome:_2	AUGUSTUS	CDS	229270363	229270493	1	+	2	ID=g18471.t1.CDS3;Parent=g18471.t1;
OX031007.1_Pollenia_amentaria_genome_assembly,_chromosome:_2	AUGUSTUS	exon	229270363	229270493	.	+	.	ID=g18471.t1.exon3;Parent=g18471.t1;
OX031007.1_Pollenia_amentaria_genome_assembly,_chromosome:_2	AUGUSTUS	stop_codon	229270491	229270493	.	+	0	ID=g18471.t1.stop1;Parent=g18471.t1;
OX031007.1_Pollenia_amentaria_genome_assembly,_chromosome:_2	AUGUSTUS	gene	229347786	229352719	.	+	.	ID=g18472;
OX031007.1_Pollenia_amentaria_genome_assembly,_chromosome:_2	AUGUSTUS	mRNA	229347786	229352719	0.64	+	.	ID=g18472.t1;Parent=g18472;
OX031007.1_Pollenia_amentaria_genome_assembly,_chromosome:_2	AUGUSTUS	start_codon	229347786	229347788	.	+	0	ID=g18472.t1.start1;Parent=g18472.t1;
OX031007.1_Pollenia_amentaria_genome_assembly,_chromosome:_2	AUGUSTUS	CDS	229347786	229349934	0.67	+	0	ID=g18472.t1.CDS1;Parent=g18472.t1;
OX031007.1_Pollenia_amentaria_genome_assembly,_chromosome:_2	AUGUSTUS	exon	229347786	229349934	.	+	.	ID=g18472.t1.exon1;Parent=g18472.t1;
OX031007.1_Pollenia_amentaria_genome_assembly,_chromosome:_2	AUGUSTUS	intron	229349935	229352357	0.65	+	.	ID=g18472.t1.intron1;Parent=g18472.t1;
OX031007.1_Pollenia_amentaria_genome_assembly,_chromosome:_2	AUGUSTUS	CDS	229352358	229352719	0.96	+	2	ID=g18472.t1.CDS2;Parent=g18472.t1;
OX031007.1_Pollenia_amentaria_genome_assembly,_chromosome:_2	AUGUSTUS	exon	229352358	229352719	.	+	.	ID=g18472.t1.exon2;Parent=g18472.t1;
OX031007.1_Pollenia_amentaria_genome_assembly,_chromosome:_2	AUGUSTUS	stop_codon	229352717	229352719	.	+	0	ID=g18472.t1.stop1;Parent=g18472.t1;
OX031007.1_Pollenia_amentaria_genome_assembly,_chromosome:_2	AUGUSTUS	gene	229357141	229368395	.	+	.	ID=g18473;
OX031007.1_Pollenia_amentaria_genome_assembly,_chromosome:_2	AUGUSTUS	mRNA	229357141	229368395	0.91	+	.	ID=g18473.t1;Parent=g18473;
OX031007.1_Pollenia_amentaria_genome_assembly,_chromosome:_2	AUGUSTUS	start_codon	229357141	229357143	.	+	0	ID=g18473.t1.start1;Parent=g18473.t1;
OX031007.1_Pollenia_amentaria_genome_assembly,_chromosome:_2	AUGUSTUS	CDS	229357141	229357225	0.91	+	0	ID=g18473.t1.CDS1;Parent=g18473.t1;
OX031007.1_Pollenia_amentaria_genome_assembly,_chromosome:_2	AUGUSTUS	exon	229357141	229357225	.	+	.	ID=g18473.t1.exon1;Parent=g18473.t1;
OX031007.1_Pollenia_amentaria_genome_assembly,_chromosome:_2	AUGUSTUS	intron	229357226	229367586	0.91	+	.	ID=g18473.t1.intron1;Parent=g18473.t1;
OX031007.1_Pollenia_amentaria_genome_assembly,_chromosome:_2	AUGUSTUS	CDS	229367587	229368395	1	+	2	ID=g18473.t1.CDS2;Parent=g18473.t1;
OX031007.1_Pollenia_amentaria_genome_assembly,_chromosome:_2	AUGUSTUS	exon	229367587	229368395	.	+	.	ID=g18473.t1.exon2;Parent=g18473.t1;
OX031007.1_Pollenia_amentaria_genome_assembly,_chromosome:_2	AUGUSTUS	stop_codon	229368393	229368395	.	+	0	ID=g18473.t1.stop1;Parent=g18473.t1;
OX031007.1_Pollenia_amentaria_genome_assembly,_chromosome:_2	AUGUSTUS	gene	229394149	229402099	.	-	.	ID=g18474;
OX031007.1_Pollenia_amentaria_genome_assembly,_chromosome:_2	AUGUSTUS	mRNA	229394149	229402099	0.47	-	.	ID=g18474.t1;Parent=g18474;
OX031007.1_Pollenia_amentaria_genome_assembly,_chromosome:_2	AUGUSTUS	stop_codon	229394149	229394151	.	-	0	ID=g18474.t1.stop1;Parent=g18474.t1;
OX031007.1_Pollenia_amentaria_genome_assembly,_chromosome:_2	AUGUSTUS	CDS	229394149	229394246	1	-	2	ID=g18474.t1.CDS1;Parent=g18474.t1;
OX031007.1_Pollenia_amentaria_genome_assembly,_chromosome:_2	AUGUSTUS	exon	229394149	229394246	.	-	.	ID=g18474.t1.exon1;Parent=g18474.t1;
OX031007.1_Pollenia_amentaria_genome_assembly,_chromosome:_2	AUGUSTUS	intron	229394247	229394311	1	-	.	ID=g18474.t1.intron1;Parent=g18474.t1;
OX031007.1_Pollenia_amentaria_genome_assembly,_chromosome:_2	AUGUSTUS	CDS	229394312	229394392	0.68	-	2	ID=g18474.t1.CDS2;Parent=g18474.t1;
OX031007.1_Pollenia_amentaria_genome_assembly,_chromosome:_2	AUGUSTUS	exon	229394312	229394392	.	-	.	ID=g18474.t1.exon2;Parent=g18474.t1;
OX031007.1_Pollenia_amentaria_genome_assembly,_chromosome:_2	AUGUSTUS	intron	229394393	229399195	0.67	-	.	ID=g18474.t1.intron2;Parent=g18474.t1;
OX031007.1_Pollenia_amentaria_genome_assembly,_chromosome:_2	AUGUSTUS	CDS	229399196	229399687	0.67	-	2	ID=g18474.t1.CDS3;Parent=g18474.t1;
OX031007.1_Pollenia_amentaria_genome_assembly,_chromosome:_2	AUGUSTUS	exon	229399196	229399687	.	-	.	ID=g18474.t1.exon3;Parent=g18474.t1;
OX031007.1_Pollenia_amentaria_genome_assembly,_chromosome:_2	AUGUSTUS	intron	229399688	229400286	1	-	.	ID=g18474.t1.intron3;Parent=g18474.t1;
OX031007.1_Pollenia_amentaria_genome_assembly,_chromosome:_2	AUGUSTUS	CDS	229400287	229402099	0.79	-	0	ID=g18474.t1.CDS4;Parent=g18474.t1;
OX031007.1_Pollenia_amentaria_genome_assembly,_chromosome:_2	AUGUSTUS	exon	229400287	229402099	.	-	.	ID=g18474.t1.exon4;Parent=g18474.t1;
OX031007.1_Pollenia_amentaria_genome_assembly,_chromosome:_2	AUGUSTUS	start_codon	229402097	229402099	.	-	0	ID=g18474.t1.start1;Parent=g18474.t1;
OX031007.1_Pollenia_amentaria_genome_assembly,_chromosome:_2	AUGUSTUS	mRNA	229394149	229399646	0.26	-	.	ID=g18474.t2;Parent=g18474;
OX031007.1_Pollenia_amentaria_genome_assembly,_chromosome:_2	AUGUSTUS	stop_codon	229394149	229394151	.	-	0	ID=g18474.t2.stop1;Parent=g18474.t2;
OX031007.1_Pollenia_amentaria_genome_assembly,_chromosome:_2	AUGUSTUS	CDS	229394149	229394246	1	-	2	ID=g18474.t2.CDS1;Parent=g18474.t2;
OX031007.1_Pollenia_amentaria_genome_assembly,_chromosome:_2	AUGUSTUS	exon	229394149	229394246	.	-	.	ID=g18474.t2.exon1;Parent=g18474.t2;
OX031007.1_Pollenia_amentaria_genome_assembly,_chromosome:_2	AUGUSTUS	intron	229394247	229394311	1	-	.	ID=g18474.t2.intron1;Parent=g18474.t2;
OX031007.1_Pollenia_amentaria_genome_assembly,_chromosome:_2	AUGUSTUS	CDS	229394312	229394392	0.61	-	2	ID=g18474.t2.CDS2;Parent=g18474.t2;
OX031007.1_Pollenia_amentaria_genome_assembly,_chromosome:_2	AUGUSTUS	exon	229394312	229394392	.	-	.	ID=g18474.t2.exon2;Parent=g18474.t2;
OX031007.1_Pollenia_amentaria_genome_assembly,_chromosome:_2	AUGUSTUS	intron	229394393	229399195	0.3	-	.	ID=g18474.t2.intron2;Parent=g18474.t2;
OX031007.1_Pollenia_amentaria_genome_assembly,_chromosome:_2	AUGUSTUS	CDS	229399196	229399646	0.26	-	0	ID=g18474.t2.CDS3;Parent=g18474.t2;
OX031007.1_Pollenia_amentaria_genome_assembly,_chromosome:_2	AUGUSTUS	exon	229399196	229399646	.	-	.	ID=g18474.t2.exon3;Parent=g18474.t2;
OX031007.1_Pollenia_amentaria_genome_assembly,_chromosome:_2	AUGUSTUS	start_codon	229399644	229399646	.	-	0	ID=g18474.t2.start1;Parent=g18474.t2;
OX031007.1_Pollenia_amentaria_genome_assembly,_chromosome:_2	AUGUSTUS	gene	229419709	229420482	.	-	.	ID=g18475;
OX031007.1_Pollenia_amentaria_genome_assembly,_chromosome:_2	AUGUSTUS	mRNA	229419709	229420482	1	-	.	ID=g18475.t1;Parent=g18475;
OX031007.1_Pollenia_amentaria_genome_assembly,_chromosome:_2	AUGUSTUS	stop_codon	229419709	229419711	.	-	0	ID=g18475.t1.stop1;Parent=g18475.t1;
OX031007.1_Pollenia_amentaria_genome_assembly,_chromosome:_2	AUGUSTUS	CDS	229419709	229420296	1	-	0	ID=g18475.t1.CDS1;Parent=g18475.t1;
OX031007.1_Pollenia_amentaria_genome_assembly,_chromosome:_2	AUGUSTUS	exon	229419709	229420296	.	-	.	ID=g18475.t1.exon1;Parent=g18475.t1;
OX031007.1_Pollenia_amentaria_genome_assembly,_chromosome:_2	AUGUSTUS	intron	229420297	229420347	1	-	.	ID=g18475.t1.intron1;Parent=g18475.t1;
OX031007.1_Pollenia_amentaria_genome_assembly,_chromosome:_2	AUGUSTUS	CDS	229420348	229420482	1	-	0	ID=g18475.t1.CDS2;Parent=g18475.t1;
OX031007.1_Pollenia_amentaria_genome_assembly,_chromosome:_2	AUGUSTUS	exon	229420348	229420482	.	-	.	ID=g18475.t1.exon2;Parent=g18475.t1;
OX031007.1_Pollenia_amentaria_genome_assembly,_chromosome:_2	AUGUSTUS	start_codon	229420480	229420482	.	-	0	ID=g18475.t1.start1;Parent=g18475.t1;
OX031007.1_Pollenia_amentaria_genome_assembly,_chromosome:_2	AUGUSTUS	gene	229420969	229421662	.	-	.	ID=g18476;
OX031007.1_Pollenia_amentaria_genome_assembly,_chromosome:_2	AUGUSTUS	mRNA	229420969	229421662	0.41	-	.	ID=g18476.t1;Parent=g18476;
OX031007.1_Pollenia_amentaria_genome_assembly,_chromosome:_2	AUGUSTUS	stop_codon	229420969	229420971	.	-	0	ID=g18476.t1.stop1;Parent=g18476.t1;
OX031007.1_Pollenia_amentaria_genome_assembly,_chromosome:_2	AUGUSTUS	CDS	229420969	229420993	0.47	-	1	ID=g18476.t1.CDS1;Parent=g18476.t1;
OX031007.1_Pollenia_amentaria_genome_assembly,_chromosome:_2	AUGUSTUS	exon	229420969	229420993	.	-	.	ID=g18476.t1.exon1;Parent=g18476.t1;
OX031007.1_Pollenia_amentaria_genome_assembly,_chromosome:_2	AUGUSTUS	intron	229420994	229421049	1	-	.	ID=g18476.t1.intron1;Parent=g18476.t1;
OX031007.1_Pollenia_amentaria_genome_assembly,_chromosome:_2	AUGUSTUS	CDS	229421050	229421105	0.53	-	0	ID=g18476.t1.CDS2;Parent=g18476.t1;
OX031007.1_Pollenia_amentaria_genome_assembly,_chromosome:_2	AUGUSTUS	exon	229421050	229421105	.	-	.	ID=g18476.t1.exon2;Parent=g18476.t1;
OX031007.1_Pollenia_amentaria_genome_assembly,_chromosome:_2	AUGUSTUS	intron	229421106	229421313	0.48	-	.	ID=g18476.t1.intron2;Parent=g18476.t1;
OX031007.1_Pollenia_amentaria_genome_assembly,_chromosome:_2	AUGUSTUS	CDS	229421314	229421416	0.87	-	1	ID=g18476.t1.CDS3;Parent=g18476.t1;
OX031007.1_Pollenia_amentaria_genome_assembly,_chromosome:_2	AUGUSTUS	exon	229421314	229421416	.	-	.	ID=g18476.t1.exon3;Parent=g18476.t1;
OX031007.1_Pollenia_amentaria_genome_assembly,_chromosome:_2	AUGUSTUS	intron	229421417	229421471	1	-	.	ID=g18476.t1.intron3;Parent=g18476.t1;
OX031007.1_Pollenia_amentaria_genome_assembly,_chromosome:_2	AUGUSTUS	CDS	229421472	229421662	1	-	0	ID=g18476.t1.CDS4;Parent=g18476.t1;
OX031007.1_Pollenia_amentaria_genome_assembly,_chromosome:_2	AUGUSTUS	exon	229421472	229421662	.	-	.	ID=g18476.t1.exon4;Parent=g18476.t1;
OX031007.1_Pollenia_amentaria_genome_assembly,_chromosome:_2	AUGUSTUS	start_codon	229421660	229421662	.	-	0	ID=g18476.t1.start1;Parent=g18476.t1;
OX031007.1_Pollenia_amentaria_genome_assembly,_chromosome:_2	AUGUSTUS	gene	229448401	229458578	.	-	.	ID=g18477;
OX031007.1_Pollenia_amentaria_genome_assembly,_chromosome:_2	AUGUSTUS	mRNA	229448401	229458578	0.48	-	.	ID=g18477.t1;Parent=g18477;
OX031007.1_Pollenia_amentaria_genome_assembly,_chromosome:_2	AUGUSTUS	stop_codon	229448401	229448403	.	-	0	ID=g18477.t1.stop1;Parent=g18477.t1;
OX031007.1_Pollenia_amentaria_genome_assembly,_chromosome:_2	AUGUSTUS	CDS	229448401	229448643	0.55	-	0	ID=g18477.t1.CDS1;Parent=g18477.t1;
OX031007.1_Pollenia_amentaria_genome_assembly,_chromosome:_2	AUGUSTUS	exon	229448401	229448643	.	-	.	ID=g18477.t1.exon1;Parent=g18477.t1;
OX031007.1_Pollenia_amentaria_genome_assembly,_chromosome:_2	AUGUSTUS	intron	229448644	229456451	0.54	-	.	ID=g18477.t1.intron1;Parent=g18477.t1;
OX031007.1_Pollenia_amentaria_genome_assembly,_chromosome:_2	AUGUSTUS	CDS	229456452	229456597	0.53	-	2	ID=g18477.t1.CDS2;Parent=g18477.t1;
OX031007.1_Pollenia_amentaria_genome_assembly,_chromosome:_2	AUGUSTUS	exon	229456452	229456597	.	-	.	ID=g18477.t1.exon2;Parent=g18477.t1;
OX031007.1_Pollenia_amentaria_genome_assembly,_chromosome:_2	AUGUSTUS	intron	229456598	229458571	0.9	-	.	ID=g18477.t1.intron2;Parent=g18477.t1;
OX031007.1_Pollenia_amentaria_genome_assembly,_chromosome:_2	AUGUSTUS	CDS	229458572	229458578	1	-	0	ID=g18477.t1.CDS3;Parent=g18477.t1;
OX031007.1_Pollenia_amentaria_genome_assembly,_chromosome:_2	AUGUSTUS	exon	229458572	229458578	.	-	.	ID=g18477.t1.exon3;Parent=g18477.t1;
OX031007.1_Pollenia_amentaria_genome_assembly,_chromosome:_2	AUGUSTUS	start_codon	229458576	229458578	.	-	0	ID=g18477.t1.start1;Parent=g18477.t1;
OX031007.1_Pollenia_amentaria_genome_assembly,_chromosome:_2	AUGUSTUS	gene	229540512	229543748	.	-	.	ID=g18478;
OX031007.1_Pollenia_amentaria_genome_assembly,_chromosome:_2	AUGUSTUS	mRNA	229540512	229543748	0.72	-	.	ID=g18478.t1;Parent=g18478;
OX031007.1_Pollenia_amentaria_genome_assembly,_chromosome:_2	AUGUSTUS	stop_codon	229540512	229540514	.	-	0	ID=g18478.t1.stop1;Parent=g18478.t1;
OX031007.1_Pollenia_amentaria_genome_assembly,_chromosome:_2	AUGUSTUS	CDS	229540512	229542214	0.94	-	2	ID=g18478.t1.CDS1;Parent=g18478.t1;
OX031007.1_Pollenia_amentaria_genome_assembly,_chromosome:_2	AUGUSTUS	exon	229540512	229542214	.	-	.	ID=g18478.t1.exon1;Parent=g18478.t1;
OX031007.1_Pollenia_amentaria_genome_assembly,_chromosome:_2	AUGUSTUS	intron	229542215	229542514	0.72	-	.	ID=g18478.t1.intron1;Parent=g18478.t1;
OX031007.1_Pollenia_amentaria_genome_assembly,_chromosome:_2	AUGUSTUS	CDS	229542515	229543748	0.77	-	0	ID=g18478.t1.CDS2;Parent=g18478.t1;
OX031007.1_Pollenia_amentaria_genome_assembly,_chromosome:_2	AUGUSTUS	exon	229542515	229543748	.	-	.	ID=g18478.t1.exon2;Parent=g18478.t1;
OX031007.1_Pollenia_amentaria_genome_assembly,_chromosome:_2	AUGUSTUS	start_codon	229543746	229543748	.	-	0	ID=g18478.t1.start1;Parent=g18478.t1;
OX031007.1_Pollenia_amentaria_genome_assembly,_chromosome:_2	AUGUSTUS	mRNA	229540512	229543748	0.26	-	.	ID=g18478.t2;Parent=g18478;
OX031007.1_Pollenia_amentaria_genome_assembly,_chromosome:_2	AUGUSTUS	stop_codon	229540512	229540514	.	-	0	ID=g18478.t2.stop1;Parent=g18478.t2;
OX031007.1_Pollenia_amentaria_genome_assembly,_chromosome:_2	AUGUSTUS	CDS	229540512	229542214	0.97	-	2	ID=g18478.t2.CDS1;Parent=g18478.t2;
OX031007.1_Pollenia_amentaria_genome_assembly,_chromosome:_2	AUGUSTUS	exon	229540512	229542214	.	-	.	ID=g18478.t2.exon1;Parent=g18478.t2;
OX031007.1_Pollenia_amentaria_genome_assembly,_chromosome:_2	AUGUSTUS	intron	229542215	229542652	0.54	-	.	ID=g18478.t2.intron1;Parent=g18478.t2;
OX031007.1_Pollenia_amentaria_genome_assembly,_chromosome:_2	AUGUSTUS	CDS	229542653	229543251	0.26	-	1	ID=g18478.t2.CDS2;Parent=g18478.t2;
OX031007.1_Pollenia_amentaria_genome_assembly,_chromosome:_2	AUGUSTUS	exon	229542653	229543251	.	-	.	ID=g18478.t2.exon2;Parent=g18478.t2;
OX031007.1_Pollenia_amentaria_genome_assembly,_chromosome:_2	AUGUSTUS	intron	229543252	229543698	0.45	-	.	ID=g18478.t2.intron2;Parent=g18478.t2;
OX031007.1_Pollenia_amentaria_genome_assembly,_chromosome:_2	AUGUSTUS	CDS	229543699	229543748	0.47	-	0	ID=g18478.t2.CDS3;Parent=g18478.t2;
OX031007.1_Pollenia_amentaria_genome_assembly,_chromosome:_2	AUGUSTUS	exon	229543699	229543748	.	-	.	ID=g18478.t2.exon3;Parent=g18478.t2;
OX031007.1_Pollenia_amentaria_genome_assembly,_chromosome:_2	AUGUSTUS	start_codon	229543746	229543748	.	-	0	ID=g18478.t2.start1;Parent=g18478.t2;
OX031007.1_Pollenia_amentaria_genome_assembly,_chromosome:_2	AUGUSTUS	gene	229650400	229650875	.	-	.	ID=g18479;
OX031007.1_Pollenia_amentaria_genome_assembly,_chromosome:_2	AUGUSTUS	mRNA	229650400	229650875	0.61	-	.	ID=g18479.t1;Parent=g18479;
OX031007.1_Pollenia_amentaria_genome_assembly,_chromosome:_2	AUGUSTUS	stop_codon	229650400	229650402	.	-	0	ID=g18479.t1.stop1;Parent=g18479.t1;
OX031007.1_Pollenia_amentaria_genome_assembly,_chromosome:_2	AUGUSTUS	CDS	229650400	229650509	0.63	-	2	ID=g18479.t1.CDS1;Parent=g18479.t1;
OX031007.1_Pollenia_amentaria_genome_assembly,_chromosome:_2	AUGUSTUS	exon	229650400	229650509	.	-	.	ID=g18479.t1.exon1;Parent=g18479.t1;
OX031007.1_Pollenia_amentaria_genome_assembly,_chromosome:_2	AUGUSTUS	intron	229650510	229650763	0.63	-	.	ID=g18479.t1.intron1;Parent=g18479.t1;
OX031007.1_Pollenia_amentaria_genome_assembly,_chromosome:_2	AUGUSTUS	CDS	229650764	229650875	0.69	-	0	ID=g18479.t1.CDS2;Parent=g18479.t1;
OX031007.1_Pollenia_amentaria_genome_assembly,_chromosome:_2	AUGUSTUS	exon	229650764	229650875	.	-	.	ID=g18479.t1.exon2;Parent=g18479.t1;
OX031007.1_Pollenia_amentaria_genome_assembly,_chromosome:_2	AUGUSTUS	start_codon	229650873	229650875	.	-	0	ID=g18479.t1.start1;Parent=g18479.t1;
OX031007.1_Pollenia_amentaria_genome_assembly,_chromosome:_2	AUGUSTUS	gene	229715760	229721509	.	+	.	ID=g18480;
OX031007.1_Pollenia_amentaria_genome_assembly,_chromosome:_2	AUGUSTUS	mRNA	229715760	229721373	0.78	+	.	ID=g18480.t1;Parent=g18480;
OX031007.1_Pollenia_amentaria_genome_assembly,_chromosome:_2	AUGUSTUS	start_codon	229715760	229715762	.	+	0	ID=g18480.t1.start1;Parent=g18480.t1;
OX031007.1_Pollenia_amentaria_genome_assembly,_chromosome:_2	AUGUSTUS	CDS	229715760	229715913	0.78	+	0	ID=g18480.t1.CDS1;Parent=g18480.t1;
OX031007.1_Pollenia_amentaria_genome_assembly,_chromosome:_2	AUGUSTUS	exon	229715760	229715913	.	+	.	ID=g18480.t1.exon1;Parent=g18480.t1;
OX031007.1_Pollenia_amentaria_genome_assembly,_chromosome:_2	AUGUSTUS	intron	229715914	229721059	0.78	+	.	ID=g18480.t1.intron1;Parent=g18480.t1;
OX031007.1_Pollenia_amentaria_genome_assembly,_chromosome:_2	AUGUSTUS	CDS	229721060	229721373	0.91	+	2	ID=g18480.t1.CDS2;Parent=g18480.t1;
OX031007.1_Pollenia_amentaria_genome_assembly,_chromosome:_2	AUGUSTUS	exon	229721060	229721373	.	+	.	ID=g18480.t1.exon2;Parent=g18480.t1;
OX031007.1_Pollenia_amentaria_genome_assembly,_chromosome:_2	AUGUSTUS	stop_codon	229721371	229721373	.	+	0	ID=g18480.t1.stop1;Parent=g18480.t1;
OX031007.1_Pollenia_amentaria_genome_assembly,_chromosome:_2	AUGUSTUS	mRNA	229721154	229721509	0.56	+	.	ID=g18480.t2;Parent=g18480;
OX031007.1_Pollenia_amentaria_genome_assembly,_chromosome:_2	AUGUSTUS	start_codon	229721154	229721156	.	+	0	ID=g18480.t2.start1;Parent=g18480.t2;
OX031007.1_Pollenia_amentaria_genome_assembly,_chromosome:_2	AUGUSTUS	CDS	229721154	229721337	0.57	+	0	ID=g18480.t2.CDS1;Parent=g18480.t2;
OX031007.1_Pollenia_amentaria_genome_assembly,_chromosome:_2	AUGUSTUS	exon	229721154	229721337	.	+	.	ID=g18480.t2.exon1;Parent=g18480.t2;
OX031007.1_Pollenia_amentaria_genome_assembly,_chromosome:_2	AUGUSTUS	intron	229721338	229721384	0.56	+	.	ID=g18480.t2.intron1;Parent=g18480.t2;
OX031007.1_Pollenia_amentaria_genome_assembly,_chromosome:_2	AUGUSTUS	CDS	229721385	229721509	0.59	+	2	ID=g18480.t2.CDS2;Parent=g18480.t2;
OX031007.1_Pollenia_amentaria_genome_assembly,_chromosome:_2	AUGUSTUS	exon	229721385	229721509	.	+	.	ID=g18480.t2.exon2;Parent=g18480.t2;
OX031007.1_Pollenia_amentaria_genome_assembly,_chromosome:_2	AUGUSTUS	stop_codon	229721507	229721509	.	+	0	ID=g18480.t2.stop1;Parent=g18480.t2;
OX031007.1_Pollenia_amentaria_genome_assembly,_chromosome:_2	AUGUSTUS	gene	229820506	229823715	.	-	.	ID=g18481;
OX031007.1_Pollenia_amentaria_genome_assembly,_chromosome:_2	AUGUSTUS	mRNA	229820506	229823715	0.24	-	.	ID=g18481.t1;Parent=g18481;
OX031007.1_Pollenia_amentaria_genome_assembly,_chromosome:_2	AUGUSTUS	stop_codon	229820506	229820508	.	-	0	ID=g18481.t1.stop1;Parent=g18481.t1;
OX031007.1_Pollenia_amentaria_genome_assembly,_chromosome:_2	AUGUSTUS	CDS	229820506	229820559	0.96	-	0	ID=g18481.t1.CDS1;Parent=g18481.t1;
OX031007.1_Pollenia_amentaria_genome_assembly,_chromosome:_2	AUGUSTUS	exon	229820506	229820559	.	-	.	ID=g18481.t1.exon1;Parent=g18481.t1;
OX031007.1_Pollenia_amentaria_genome_assembly,_chromosome:_2	AUGUSTUS	intron	229820560	229820679	0.95	-	.	ID=g18481.t1.intron1;Parent=g18481.t1;
OX031007.1_Pollenia_amentaria_genome_assembly,_chromosome:_2	AUGUSTUS	CDS	229820680	229820912	0.83	-	2	ID=g18481.t1.CDS2;Parent=g18481.t1;
OX031007.1_Pollenia_amentaria_genome_assembly,_chromosome:_2	AUGUSTUS	exon	229820680	229820912	.	-	.	ID=g18481.t1.exon2;Parent=g18481.t1;
OX031007.1_Pollenia_amentaria_genome_assembly,_chromosome:_2	AUGUSTUS	intron	229820913	229821497	0.82	-	.	ID=g18481.t1.intron2;Parent=g18481.t1;
OX031007.1_Pollenia_amentaria_genome_assembly,_chromosome:_2	AUGUSTUS	CDS	229821498	229821836	0.48	-	2	ID=g18481.t1.CDS3;Parent=g18481.t1;
OX031007.1_Pollenia_amentaria_genome_assembly,_chromosome:_2	AUGUSTUS	exon	229821498	229821836	.	-	.	ID=g18481.t1.exon3;Parent=g18481.t1;
OX031007.1_Pollenia_amentaria_genome_assembly,_chromosome:_2	AUGUSTUS	intron	229821837	229822502	0.44	-	.	ID=g18481.t1.intron3;Parent=g18481.t1;
OX031007.1_Pollenia_amentaria_genome_assembly,_chromosome:_2	AUGUSTUS	CDS	229822503	229822559	0.54	-	2	ID=g18481.t1.CDS4;Parent=g18481.t1;
OX031007.1_Pollenia_amentaria_genome_assembly,_chromosome:_2	AUGUSTUS	exon	229822503	229822559	.	-	.	ID=g18481.t1.exon4;Parent=g18481.t1;
OX031007.1_Pollenia_amentaria_genome_assembly,_chromosome:_2	AUGUSTUS	intron	229822560	229822985	1	-	.	ID=g18481.t1.intron4;Parent=g18481.t1;
OX031007.1_Pollenia_amentaria_genome_assembly,_chromosome:_2	AUGUSTUS	CDS	229822986	229823465	0.98	-	2	ID=g18481.t1.CDS5;Parent=g18481.t1;
OX031007.1_Pollenia_amentaria_genome_assembly,_chromosome:_2	AUGUSTUS	exon	229822986	229823465	.	-	.	ID=g18481.t1.exon5;Parent=g18481.t1;
OX031007.1_Pollenia_amentaria_genome_assembly,_chromosome:_2	AUGUSTUS	intron	229823466	229823645	0.65	-	.	ID=g18481.t1.intron5;Parent=g18481.t1;
OX031007.1_Pollenia_amentaria_genome_assembly,_chromosome:_2	AUGUSTUS	CDS	229823646	229823715	0.65	-	0	ID=g18481.t1.CDS6;Parent=g18481.t1;
OX031007.1_Pollenia_amentaria_genome_assembly,_chromosome:_2	AUGUSTUS	exon	229823646	229823715	.	-	.	ID=g18481.t1.exon6;Parent=g18481.t1;
OX031007.1_Pollenia_amentaria_genome_assembly,_chromosome:_2	AUGUSTUS	start_codon	229823713	229823715	.	-	0	ID=g18481.t1.start1;Parent=g18481.t1;
OX031007.1_Pollenia_amentaria_genome_assembly,_chromosome:_2	AUGUSTUS	gene	229823763	229824758	.	-	.	ID=g18482;
OX031007.1_Pollenia_amentaria_genome_assembly,_chromosome:_2	AUGUSTUS	mRNA	229823763	229824758	0.94	-	.	ID=g18482.t1;Parent=g18482;
OX031007.1_Pollenia_amentaria_genome_assembly,_chromosome:_2	AUGUSTUS	stop_codon	229823763	229823765	.	-	0	ID=g18482.t1.stop1;Parent=g18482.t1;
OX031007.1_Pollenia_amentaria_genome_assembly,_chromosome:_2	AUGUSTUS	CDS	229823763	229824758	0.94	-	0	ID=g18482.t1.CDS1;Parent=g18482.t1;
OX031007.1_Pollenia_amentaria_genome_assembly,_chromosome:_2	AUGUSTUS	exon	229823763	229824758	.	-	.	ID=g18482.t1.exon1;Parent=g18482.t1;
OX031007.1_Pollenia_amentaria_genome_assembly,_chromosome:_2	AUGUSTUS	start_codon	229824756	229824758	.	-	0	ID=g18482.t1.start1;Parent=g18482.t1;
OX031007.1_Pollenia_amentaria_genome_assembly,_chromosome:_2	AUGUSTUS	gene	229841069	229841440	.	-	.	ID=g18483;
OX031007.1_Pollenia_amentaria_genome_assembly,_chromosome:_2	AUGUSTUS	mRNA	229841069	229841440	1	-	.	ID=g18483.t1;Parent=g18483;
OX031007.1_Pollenia_amentaria_genome_assembly,_chromosome:_2	AUGUSTUS	stop_codon	229841069	229841071	.	-	0	ID=g18483.t1.stop1;Parent=g18483.t1;
OX031007.1_Pollenia_amentaria_genome_assembly,_chromosome:_2	AUGUSTUS	CDS	229841069	229841440	1	-	0	ID=g18483.t1.CDS1;Parent=g18483.t1;
OX031007.1_Pollenia_amentaria_genome_assembly,_chromosome:_2	AUGUSTUS	exon	229841069	229841440	.	-	.	ID=g18483.t1.exon1;Parent=g18483.t1;
OX031007.1_Pollenia_amentaria_genome_assembly,_chromosome:_2	AUGUSTUS	start_codon	229841438	229841440	.	-	0	ID=g18483.t1.start1;Parent=g18483.t1;
OX031007.1_Pollenia_amentaria_genome_assembly,_chromosome:_2	AUGUSTUS	gene	229841778	229844454	.	-	.	ID=g18484;
OX031007.1_Pollenia_amentaria_genome_assembly,_chromosome:_2	AUGUSTUS	mRNA	229841778	229844454	0.36	-	.	ID=g18484.t1;Parent=g18484;
OX031007.1_Pollenia_amentaria_genome_assembly,_chromosome:_2	AUGUSTUS	stop_codon	229841778	229841780	.	-	0	ID=g18484.t1.stop1;Parent=g18484.t1;
OX031007.1_Pollenia_amentaria_genome_assembly,_chromosome:_2	AUGUSTUS	CDS	229841778	229841794	0.92	-	2	ID=g18484.t1.CDS1;Parent=g18484.t1;
OX031007.1_Pollenia_amentaria_genome_assembly,_chromosome:_2	AUGUSTUS	exon	229841778	229841794	.	-	.	ID=g18484.t1.exon1;Parent=g18484.t1;
OX031007.1_Pollenia_amentaria_genome_assembly,_chromosome:_2	AUGUSTUS	intron	229841795	229841859	0.92	-	.	ID=g18484.t1.intron1;Parent=g18484.t1;
OX031007.1_Pollenia_amentaria_genome_assembly,_chromosome:_2	AUGUSTUS	CDS	229841860	229844014	0.88	-	0	ID=g18484.t1.CDS2;Parent=g18484.t1;
OX031007.1_Pollenia_amentaria_genome_assembly,_chromosome:_2	AUGUSTUS	exon	229841860	229844014	.	-	.	ID=g18484.t1.exon2;Parent=g18484.t1;
OX031007.1_Pollenia_amentaria_genome_assembly,_chromosome:_2	AUGUSTUS	intron	229844015	229844146	0.85	-	.	ID=g18484.t1.intron2;Parent=g18484.t1;
OX031007.1_Pollenia_amentaria_genome_assembly,_chromosome:_2	AUGUSTUS	CDS	229844147	229844296	0.84	-	0	ID=g18484.t1.CDS3;Parent=g18484.t1;
OX031007.1_Pollenia_amentaria_genome_assembly,_chromosome:_2	AUGUSTUS	exon	229844147	229844296	.	-	.	ID=g18484.t1.exon3;Parent=g18484.t1;
OX031007.1_Pollenia_amentaria_genome_assembly,_chromosome:_2	AUGUSTUS	intron	229844297	229844394	0.89	-	.	ID=g18484.t1.intron3;Parent=g18484.t1;
OX031007.1_Pollenia_amentaria_genome_assembly,_chromosome:_2	AUGUSTUS	CDS	229844395	229844454	0.43	-	0	ID=g18484.t1.CDS4;Parent=g18484.t1;
OX031007.1_Pollenia_amentaria_genome_assembly,_chromosome:_2	AUGUSTUS	exon	229844395	229844454	.	-	.	ID=g18484.t1.exon4;Parent=g18484.t1;
OX031007.1_Pollenia_amentaria_genome_assembly,_chromosome:_2	AUGUSTUS	start_codon	229844452	229844454	.	-	0	ID=g18484.t1.start1;Parent=g18484.t1;
OX031007.1_Pollenia_amentaria_genome_assembly,_chromosome:_2	AUGUSTUS	gene	229844524	229846524	.	-	.	ID=g18485;
OX031007.1_Pollenia_amentaria_genome_assembly,_chromosome:_2	AUGUSTUS	mRNA	229844524	229844883	0.96	-	.	ID=g18485.t1;Parent=g18485;
OX031007.1_Pollenia_amentaria_genome_assembly,_chromosome:_2	AUGUSTUS	stop_codon	229844524	229844526	.	-	0	ID=g18485.t1.stop1;Parent=g18485.t1;
OX031007.1_Pollenia_amentaria_genome_assembly,_chromosome:_2	AUGUSTUS	CDS	229844524	229844883	0.96	-	0	ID=g18485.t1.CDS1;Parent=g18485.t1;
OX031007.1_Pollenia_amentaria_genome_assembly,_chromosome:_2	AUGUSTUS	exon	229844524	229844883	.	-	.	ID=g18485.t1.exon1;Parent=g18485.t1;
OX031007.1_Pollenia_amentaria_genome_assembly,_chromosome:_2	AUGUSTUS	start_codon	229844881	229844883	.	-	0	ID=g18485.t1.start1;Parent=g18485.t1;
OX031007.1_Pollenia_amentaria_genome_assembly,_chromosome:_2	AUGUSTUS	mRNA	229844524	229846524	0.62	-	.	ID=g18485.t2;Parent=g18485;
OX031007.1_Pollenia_amentaria_genome_assembly,_chromosome:_2	AUGUSTUS	stop_codon	229844524	229844526	.	-	0	ID=g18485.t2.stop1;Parent=g18485.t2;
OX031007.1_Pollenia_amentaria_genome_assembly,_chromosome:_2	AUGUSTUS	CDS	229844524	229846524	0.62	-	0	ID=g18485.t2.CDS1;Parent=g18485.t2;
OX031007.1_Pollenia_amentaria_genome_assembly,_chromosome:_2	AUGUSTUS	exon	229844524	229846524	.	-	.	ID=g18485.t2.exon1;Parent=g18485.t2;
OX031007.1_Pollenia_amentaria_genome_assembly,_chromosome:_2	AUGUSTUS	start_codon	229846522	229846524	.	-	0	ID=g18485.t2.start1;Parent=g18485.t2;
OX031007.1_Pollenia_amentaria_genome_assembly,_chromosome:_2	AUGUSTUS	gene	229855263	229859234	.	-	.	ID=g18486;
OX031007.1_Pollenia_amentaria_genome_assembly,_chromosome:_2	AUGUSTUS	mRNA	229855263	229859234	0.33	-	.	ID=g18486.t1;Parent=g18486;
OX031007.1_Pollenia_amentaria_genome_assembly,_chromosome:_2	AUGUSTUS	stop_codon	229855263	229855265	.	-	0	ID=g18486.t1.stop1;Parent=g18486.t1;
OX031007.1_Pollenia_amentaria_genome_assembly,_chromosome:_2	AUGUSTUS	CDS	229855263	229855354	0.47	-	2	ID=g18486.t1.CDS1;Parent=g18486.t1;
OX031007.1_Pollenia_amentaria_genome_assembly,_chromosome:_2	AUGUSTUS	exon	229855263	229855354	.	-	.	ID=g18486.t1.exon1;Parent=g18486.t1;
OX031007.1_Pollenia_amentaria_genome_assembly,_chromosome:_2	AUGUSTUS	intron	229855355	229859026	0.33	-	.	ID=g18486.t1.intron1;Parent=g18486.t1;
OX031007.1_Pollenia_amentaria_genome_assembly,_chromosome:_2	AUGUSTUS	CDS	229859027	229859234	0.66	-	0	ID=g18486.t1.CDS2;Parent=g18486.t1;
OX031007.1_Pollenia_amentaria_genome_assembly,_chromosome:_2	AUGUSTUS	exon	229859027	229859234	.	-	.	ID=g18486.t1.exon2;Parent=g18486.t1;
OX031007.1_Pollenia_amentaria_genome_assembly,_chromosome:_2	AUGUSTUS	start_codon	229859232	229859234	.	-	0	ID=g18486.t1.start1;Parent=g18486.t1;
OX031007.1_Pollenia_amentaria_genome_assembly,_chromosome:_2	AUGUSTUS	gene	229859258	229861843	.	-	.	ID=g18487;
OX031007.1_Pollenia_amentaria_genome_assembly,_chromosome:_2	AUGUSTUS	mRNA	229859258	229861843	0.88	-	.	ID=g18487.t1;Parent=g18487;
OX031007.1_Pollenia_amentaria_genome_assembly,_chromosome:_2	AUGUSTUS	stop_codon	229859258	229859260	.	-	0	ID=g18487.t1.stop1;Parent=g18487.t1;
OX031007.1_Pollenia_amentaria_genome_assembly,_chromosome:_2	AUGUSTUS	CDS	229859258	229861843	0.88	-	0	ID=g18487.t1.CDS1;Parent=g18487.t1;
OX031007.1_Pollenia_amentaria_genome_assembly,_chromosome:_2	AUGUSTUS	exon	229859258	229861843	.	-	.	ID=g18487.t1.exon1;Parent=g18487.t1;
OX031007.1_Pollenia_amentaria_genome_assembly,_chromosome:_2	AUGUSTUS	start_codon	229861841	229861843	.	-	0	ID=g18487.t1.start1;Parent=g18487.t1;
OX031007.1_Pollenia_amentaria_genome_assembly,_chromosome:_2	AUGUSTUS	gene	229862461	229863633	.	-	.	ID=g18488;
OX031007.1_Pollenia_amentaria_genome_assembly,_chromosome:_2	AUGUSTUS	mRNA	229862461	229863633	1	-	.	ID=g18488.t1;Parent=g18488;
OX031007.1_Pollenia_amentaria_genome_assembly,_chromosome:_2	AUGUSTUS	stop_codon	229862461	229862463	.	-	0	ID=g18488.t1.stop1;Parent=g18488.t1;
OX031007.1_Pollenia_amentaria_genome_assembly,_chromosome:_2	AUGUSTUS	CDS	229862461	229863633	1	-	0	ID=g18488.t1.CDS1;Parent=g18488.t1;
OX031007.1_Pollenia_amentaria_genome_assembly,_chromosome:_2	AUGUSTUS	exon	229862461	229863633	.	-	.	ID=g18488.t1.exon1;Parent=g18488.t1;
OX031007.1_Pollenia_amentaria_genome_assembly,_chromosome:_2	AUGUSTUS	start_codon	229863631	229863633	.	-	0	ID=g18488.t1.start1;Parent=g18488.t1;
OX031007.1_Pollenia_amentaria_genome_assembly,_chromosome:_2	AUGUSTUS	gene	229910633	229918264	.	+	.	ID=g18489;
OX031007.1_Pollenia_amentaria_genome_assembly,_chromosome:_2	AUGUSTUS	mRNA	229910633	229918264	0.01	+	.	ID=g18489.t1;Parent=g18489;
OX031007.1_Pollenia_amentaria_genome_assembly,_chromosome:_2	AUGUSTUS	start_codon	229910633	229910635	.	+	0	ID=g18489.t1.start1;Parent=g18489.t1;
OX031007.1_Pollenia_amentaria_genome_assembly,_chromosome:_2	AUGUSTUS	CDS	229910633	229910883	0.86	+	0	ID=g18489.t1.CDS1;Parent=g18489.t1;
OX031007.1_Pollenia_amentaria_genome_assembly,_chromosome:_2	AUGUSTUS	exon	229910633	229910883	.	+	.	ID=g18489.t1.exon1;Parent=g18489.t1;
OX031007.1_Pollenia_amentaria_genome_assembly,_chromosome:_2	AUGUSTUS	intron	229910884	229910986	0.72	+	.	ID=g18489.t1.intron1;Parent=g18489.t1;
OX031007.1_Pollenia_amentaria_genome_assembly,_chromosome:_2	AUGUSTUS	CDS	229910987	229911286	0.73	+	1	ID=g18489.t1.CDS2;Parent=g18489.t1;
OX031007.1_Pollenia_amentaria_genome_assembly,_chromosome:_2	AUGUSTUS	exon	229910987	229911286	.	+	.	ID=g18489.t1.exon2;Parent=g18489.t1;
OX031007.1_Pollenia_amentaria_genome_assembly,_chromosome:_2	AUGUSTUS	intron	229911287	229911712	0.5	+	.	ID=g18489.t1.intron2;Parent=g18489.t1;
OX031007.1_Pollenia_amentaria_genome_assembly,_chromosome:_2	AUGUSTUS	CDS	229911713	229911738	0.63	+	1	ID=g18489.t1.CDS3;Parent=g18489.t1;
OX031007.1_Pollenia_amentaria_genome_assembly,_chromosome:_2	AUGUSTUS	exon	229911713	229911738	.	+	.	ID=g18489.t1.exon3;Parent=g18489.t1;
OX031007.1_Pollenia_amentaria_genome_assembly,_chromosome:_2	AUGUSTUS	intron	229911739	229913688	1	+	.	ID=g18489.t1.intron3;Parent=g18489.t1;
OX031007.1_Pollenia_amentaria_genome_assembly,_chromosome:_2	AUGUSTUS	CDS	229913689	229913847	0.52	+	2	ID=g18489.t1.CDS4;Parent=g18489.t1;
OX031007.1_Pollenia_amentaria_genome_assembly,_chromosome:_2	AUGUSTUS	exon	229913689	229913847	.	+	.	ID=g18489.t1.exon4;Parent=g18489.t1;
OX031007.1_Pollenia_amentaria_genome_assembly,_chromosome:_2	AUGUSTUS	intron	229913848	229914673	0.4	+	.	ID=g18489.t1.intron4;Parent=g18489.t1;
OX031007.1_Pollenia_amentaria_genome_assembly,_chromosome:_2	AUGUSTUS	CDS	229914674	229914823	0.48	+	2	ID=g18489.t1.CDS5;Parent=g18489.t1;
OX031007.1_Pollenia_amentaria_genome_assembly,_chromosome:_2	AUGUSTUS	exon	229914674	229914823	.	+	.	ID=g18489.t1.exon5;Parent=g18489.t1;
OX031007.1_Pollenia_amentaria_genome_assembly,_chromosome:_2	AUGUSTUS	intron	229914824	229916813	0.4	+	.	ID=g18489.t1.intron5;Parent=g18489.t1;
OX031007.1_Pollenia_amentaria_genome_assembly,_chromosome:_2	AUGUSTUS	CDS	229916814	229917236	0.38	+	2	ID=g18489.t1.CDS6;Parent=g18489.t1;
OX031007.1_Pollenia_amentaria_genome_assembly,_chromosome:_2	AUGUSTUS	exon	229916814	229917236	.	+	.	ID=g18489.t1.exon6;Parent=g18489.t1;
OX031007.1_Pollenia_amentaria_genome_assembly,_chromosome:_2	AUGUSTUS	intron	229917237	229917461	0.36	+	.	ID=g18489.t1.intron6;Parent=g18489.t1;
OX031007.1_Pollenia_amentaria_genome_assembly,_chromosome:_2	AUGUSTUS	CDS	229917462	229917647	0.28	+	2	ID=g18489.t1.CDS7;Parent=g18489.t1;
OX031007.1_Pollenia_amentaria_genome_assembly,_chromosome:_2	AUGUSTUS	exon	229917462	229917647	.	+	.	ID=g18489.t1.exon7;Parent=g18489.t1;
OX031007.1_Pollenia_amentaria_genome_assembly,_chromosome:_2	AUGUSTUS	intron	229917648	229917694	0.55	+	.	ID=g18489.t1.intron7;Parent=g18489.t1;
OX031007.1_Pollenia_amentaria_genome_assembly,_chromosome:_2	AUGUSTUS	CDS	229917695	229918149	0.45	+	2	ID=g18489.t1.CDS8;Parent=g18489.t1;
OX031007.1_Pollenia_amentaria_genome_assembly,_chromosome:_2	AUGUSTUS	exon	229917695	229918149	.	+	.	ID=g18489.t1.exon8;Parent=g18489.t1;
OX031007.1_Pollenia_amentaria_genome_assembly,_chromosome:_2	AUGUSTUS	intron	229918150	229918228	0.8	+	.	ID=g18489.t1.intron8;Parent=g18489.t1;
OX031007.1_Pollenia_amentaria_genome_assembly,_chromosome:_2	AUGUSTUS	CDS	229918229	229918264	0.8	+	0	ID=g18489.t1.CDS9;Parent=g18489.t1;
OX031007.1_Pollenia_amentaria_genome_assembly,_chromosome:_2	AUGUSTUS	exon	229918229	229918264	.	+	.	ID=g18489.t1.exon9;Parent=g18489.t1;
OX031007.1_Pollenia_amentaria_genome_assembly,_chromosome:_2	AUGUSTUS	stop_codon	229918262	229918264	.	+	0	ID=g18489.t1.stop1;Parent=g18489.t1;
OX031007.1_Pollenia_amentaria_genome_assembly,_chromosome:_2	AUGUSTUS	gene	230446398	230448151	.	+	.	ID=g18490;
OX031007.1_Pollenia_amentaria_genome_assembly,_chromosome:_2	AUGUSTUS	mRNA	230446398	230448151	0.69	+	.	ID=g18490.t1;Parent=g18490;
OX031007.1_Pollenia_amentaria_genome_assembly,_chromosome:_2	AUGUSTUS	start_codon	230446398	230446400	.	+	0	ID=g18490.t1.start1;Parent=g18490.t1;
OX031007.1_Pollenia_amentaria_genome_assembly,_chromosome:_2	AUGUSTUS	CDS	230446398	230446414	1	+	0	ID=g18490.t1.CDS1;Parent=g18490.t1;
OX031007.1_Pollenia_amentaria_genome_assembly,_chromosome:_2	AUGUSTUS	exon	230446398	230446414	.	+	.	ID=g18490.t1.exon1;Parent=g18490.t1;
OX031007.1_Pollenia_amentaria_genome_assembly,_chromosome:_2	AUGUSTUS	intron	230446415	230446544	1	+	.	ID=g18490.t1.intron1;Parent=g18490.t1;
OX031007.1_Pollenia_amentaria_genome_assembly,_chromosome:_2	AUGUSTUS	CDS	230446545	230446568	1	+	1	ID=g18490.t1.CDS2;Parent=g18490.t1;
OX031007.1_Pollenia_amentaria_genome_assembly,_chromosome:_2	AUGUSTUS	exon	230446545	230446568	.	+	.	ID=g18490.t1.exon2;Parent=g18490.t1;
OX031007.1_Pollenia_amentaria_genome_assembly,_chromosome:_2	AUGUSTUS	intron	230446569	230446669	1	+	.	ID=g18490.t1.intron2;Parent=g18490.t1;
OX031007.1_Pollenia_amentaria_genome_assembly,_chromosome:_2	AUGUSTUS	CDS	230446670	230446853	0.74	+	1	ID=g18490.t1.CDS3;Parent=g18490.t1;
OX031007.1_Pollenia_amentaria_genome_assembly,_chromosome:_2	AUGUSTUS	exon	230446670	230446853	.	+	.	ID=g18490.t1.exon3;Parent=g18490.t1;
OX031007.1_Pollenia_amentaria_genome_assembly,_chromosome:_2	AUGUSTUS	intron	230446854	230446925	0.74	+	.	ID=g18490.t1.intron3;Parent=g18490.t1;
OX031007.1_Pollenia_amentaria_genome_assembly,_chromosome:_2	AUGUSTUS	CDS	230446926	230447378	0.7	+	0	ID=g18490.t1.CDS4;Parent=g18490.t1;
OX031007.1_Pollenia_amentaria_genome_assembly,_chromosome:_2	AUGUSTUS	exon	230446926	230447378	.	+	.	ID=g18490.t1.exon4;Parent=g18490.t1;
OX031007.1_Pollenia_amentaria_genome_assembly,_chromosome:_2	AUGUSTUS	intron	230447379	230448061	0.94	+	.	ID=g18490.t1.intron4;Parent=g18490.t1;
OX031007.1_Pollenia_amentaria_genome_assembly,_chromosome:_2	AUGUSTUS	CDS	230448062	230448151	1	+	0	ID=g18490.t1.CDS5;Parent=g18490.t1;
OX031007.1_Pollenia_amentaria_genome_assembly,_chromosome:_2	AUGUSTUS	exon	230448062	230448151	.	+	.	ID=g18490.t1.exon5;Parent=g18490.t1;
OX031007.1_Pollenia_amentaria_genome_assembly,_chromosome:_2	AUGUSTUS	stop_codon	230448149	230448151	.	+	0	ID=g18490.t1.stop1;Parent=g18490.t1;
OX031007.1_Pollenia_amentaria_genome_assembly,_chromosome:_2	AUGUSTUS	gene	230463695	230464642	.	-	.	ID=g18491;
OX031007.1_Pollenia_amentaria_genome_assembly,_chromosome:_2	AUGUSTUS	mRNA	230463695	230464642	1	-	.	ID=g18491.t1;Parent=g18491;
OX031007.1_Pollenia_amentaria_genome_assembly,_chromosome:_2	AUGUSTUS	stop_codon	230463695	230463697	.	-	0	ID=g18491.t1.stop1;Parent=g18491.t1;
OX031007.1_Pollenia_amentaria_genome_assembly,_chromosome:_2	AUGUSTUS	CDS	230463695	230464642	1	-	0	ID=g18491.t1.CDS1;Parent=g18491.t1;
OX031007.1_Pollenia_amentaria_genome_assembly,_chromosome:_2	AUGUSTUS	exon	230463695	230464642	.	-	.	ID=g18491.t1.exon1;Parent=g18491.t1;
OX031007.1_Pollenia_amentaria_genome_assembly,_chromosome:_2	AUGUSTUS	start_codon	230464640	230464642	.	-	0	ID=g18491.t1.start1;Parent=g18491.t1;
OX031007.1_Pollenia_amentaria_genome_assembly,_chromosome:_2	AUGUSTUS	gene	230673575	230674067	.	+	.	ID=g18492;
OX031007.1_Pollenia_amentaria_genome_assembly,_chromosome:_2	AUGUSTUS	mRNA	230673575	230674067	0.59	+	.	ID=g18492.t1;Parent=g18492;
OX031007.1_Pollenia_amentaria_genome_assembly,_chromosome:_2	AUGUSTUS	start_codon	230673575	230673577	.	+	0	ID=g18492.t1.start1;Parent=g18492.t1;
OX031007.1_Pollenia_amentaria_genome_assembly,_chromosome:_2	AUGUSTUS	CDS	230673575	230673711	0.65	+	0	ID=g18492.t1.CDS1;Parent=g18492.t1;
OX031007.1_Pollenia_amentaria_genome_assembly,_chromosome:_2	AUGUSTUS	exon	230673575	230673711	.	+	.	ID=g18492.t1.exon1;Parent=g18492.t1;
OX031007.1_Pollenia_amentaria_genome_assembly,_chromosome:_2	AUGUSTUS	intron	230673712	230673868	0.65	+	.	ID=g18492.t1.intron1;Parent=g18492.t1;
OX031007.1_Pollenia_amentaria_genome_assembly,_chromosome:_2	AUGUSTUS	CDS	230673869	230674067	0.91	+	1	ID=g18492.t1.CDS2;Parent=g18492.t1;
OX031007.1_Pollenia_amentaria_genome_assembly,_chromosome:_2	AUGUSTUS	exon	230673869	230674067	.	+	.	ID=g18492.t1.exon2;Parent=g18492.t1;
OX031007.1_Pollenia_amentaria_genome_assembly,_chromosome:_2	AUGUSTUS	stop_codon	230674065	230674067	.	+	0	ID=g18492.t1.stop1;Parent=g18492.t1;
OX031007.1_Pollenia_amentaria_genome_assembly,_chromosome:_2	AUGUSTUS	gene	230685513	230686772	.	-	.	ID=g18493;
OX031007.1_Pollenia_amentaria_genome_assembly,_chromosome:_2	AUGUSTUS	mRNA	230685513	230686772	1	-	.	ID=g18493.t1;Parent=g18493;
OX031007.1_Pollenia_amentaria_genome_assembly,_chromosome:_2	AUGUSTUS	stop_codon	230685513	230685515	.	-	0	ID=g18493.t1.stop1;Parent=g18493.t1;
OX031007.1_Pollenia_amentaria_genome_assembly,_chromosome:_2	AUGUSTUS	CDS	230685513	230686772	1	-	0	ID=g18493.t1.CDS1;Parent=g18493.t1;
OX031007.1_Pollenia_amentaria_genome_assembly,_chromosome:_2	AUGUSTUS	exon	230685513	230686772	.	-	.	ID=g18493.t1.exon1;Parent=g18493.t1;
OX031007.1_Pollenia_amentaria_genome_assembly,_chromosome:_2	AUGUSTUS	start_codon	230686770	230686772	.	-	0	ID=g18493.t1.start1;Parent=g18493.t1;
OX031007.1_Pollenia_amentaria_genome_assembly,_chromosome:_2	AUGUSTUS	gene	230753898	230754410	.	-	.	ID=g18494;
OX031007.1_Pollenia_amentaria_genome_assembly,_chromosome:_2	AUGUSTUS	mRNA	230753898	230754410	0.83	-	.	ID=g18494.t1;Parent=g18494;
OX031007.1_Pollenia_amentaria_genome_assembly,_chromosome:_2	AUGUSTUS	stop_codon	230753898	230753900	.	-	0	ID=g18494.t1.stop1;Parent=g18494.t1;
OX031007.1_Pollenia_amentaria_genome_assembly,_chromosome:_2	AUGUSTUS	CDS	230753898	230754065	0.83	-	0	ID=g18494.t1.CDS1;Parent=g18494.t1;
OX031007.1_Pollenia_amentaria_genome_assembly,_chromosome:_2	AUGUSTUS	exon	230753898	230754065	.	-	.	ID=g18494.t1.exon1;Parent=g18494.t1;
OX031007.1_Pollenia_amentaria_genome_assembly,_chromosome:_2	AUGUSTUS	intron	230754066	230754143	0.83	-	.	ID=g18494.t1.intron1;Parent=g18494.t1;
OX031007.1_Pollenia_amentaria_genome_assembly,_chromosome:_2	AUGUSTUS	CDS	230754144	230754410	0.83	-	0	ID=g18494.t1.CDS2;Parent=g18494.t1;
OX031007.1_Pollenia_amentaria_genome_assembly,_chromosome:_2	AUGUSTUS	exon	230754144	230754410	.	-	.	ID=g18494.t1.exon2;Parent=g18494.t1;
OX031007.1_Pollenia_amentaria_genome_assembly,_chromosome:_2	AUGUSTUS	start_codon	230754408	230754410	.	-	0	ID=g18494.t1.start1;Parent=g18494.t1;
OX031007.1_Pollenia_amentaria_genome_assembly,_chromosome:_2	AUGUSTUS	gene	230773046	230773654	.	+	.	ID=g18495;
OX031007.1_Pollenia_amentaria_genome_assembly,_chromosome:_2	AUGUSTUS	mRNA	230773046	230773654	1	+	.	ID=g18495.t1;Parent=g18495;
OX031007.1_Pollenia_amentaria_genome_assembly,_chromosome:_2	AUGUSTUS	start_codon	230773046	230773048	.	+	0	ID=g18495.t1.start1;Parent=g18495.t1;
OX031007.1_Pollenia_amentaria_genome_assembly,_chromosome:_2	AUGUSTUS	CDS	230773046	230773654	1	+	0	ID=g18495.t1.CDS1;Parent=g18495.t1;
OX031007.1_Pollenia_amentaria_genome_assembly,_chromosome:_2	AUGUSTUS	exon	230773046	230773654	.	+	.	ID=g18495.t1.exon1;Parent=g18495.t1;
OX031007.1_Pollenia_amentaria_genome_assembly,_chromosome:_2	AUGUSTUS	stop_codon	230773652	230773654	.	+	0	ID=g18495.t1.stop1;Parent=g18495.t1;
OX031007.1_Pollenia_amentaria_genome_assembly,_chromosome:_2	AUGUSTUS	gene	230988294	230988617	.	+	.	ID=g18496;
OX031007.1_Pollenia_amentaria_genome_assembly,_chromosome:_2	AUGUSTUS	mRNA	230988294	230988617	0.97	+	.	ID=g18496.t1;Parent=g18496;
OX031007.1_Pollenia_amentaria_genome_assembly,_chromosome:_2	AUGUSTUS	start_codon	230988294	230988296	.	+	0	ID=g18496.t1.start1;Parent=g18496.t1;
OX031007.1_Pollenia_amentaria_genome_assembly,_chromosome:_2	AUGUSTUS	CDS	230988294	230988617	0.97	+	0	ID=g18496.t1.CDS1;Parent=g18496.t1;
OX031007.1_Pollenia_amentaria_genome_assembly,_chromosome:_2	AUGUSTUS	exon	230988294	230988617	.	+	.	ID=g18496.t1.exon1;Parent=g18496.t1;
OX031007.1_Pollenia_amentaria_genome_assembly,_chromosome:_2	AUGUSTUS	stop_codon	230988615	230988617	.	+	0	ID=g18496.t1.stop1;Parent=g18496.t1;
OX031007.1_Pollenia_amentaria_genome_assembly,_chromosome:_2	AUGUSTUS	gene	231021151	231021889	.	+	.	ID=g18497;
OX031007.1_Pollenia_amentaria_genome_assembly,_chromosome:_2	AUGUSTUS	mRNA	231021151	231021889	0.82	+	.	ID=g18497.t1;Parent=g18497;
OX031007.1_Pollenia_amentaria_genome_assembly,_chromosome:_2	AUGUSTUS	start_codon	231021151	231021153	.	+	0	ID=g18497.t1.start1;Parent=g18497.t1;
OX031007.1_Pollenia_amentaria_genome_assembly,_chromosome:_2	AUGUSTUS	CDS	231021151	231021367	0.83	+	0	ID=g18497.t1.CDS1;Parent=g18497.t1;
OX031007.1_Pollenia_amentaria_genome_assembly,_chromosome:_2	AUGUSTUS	exon	231021151	231021367	.	+	.	ID=g18497.t1.exon1;Parent=g18497.t1;
OX031007.1_Pollenia_amentaria_genome_assembly,_chromosome:_2	AUGUSTUS	intron	231021368	231021746	0.82	+	.	ID=g18497.t1.intron1;Parent=g18497.t1;
OX031007.1_Pollenia_amentaria_genome_assembly,_chromosome:_2	AUGUSTUS	CDS	231021747	231021889	0.84	+	2	ID=g18497.t1.CDS2;Parent=g18497.t1;
OX031007.1_Pollenia_amentaria_genome_assembly,_chromosome:_2	AUGUSTUS	exon	231021747	231021889	.	+	.	ID=g18497.t1.exon2;Parent=g18497.t1;
OX031007.1_Pollenia_amentaria_genome_assembly,_chromosome:_2	AUGUSTUS	stop_codon	231021887	231021889	.	+	0	ID=g18497.t1.stop1;Parent=g18497.t1;
OX031007.1_Pollenia_amentaria_genome_assembly,_chromosome:_2	AUGUSTUS	gene	231027452	231029826	.	+	.	ID=g18498;
OX031007.1_Pollenia_amentaria_genome_assembly,_chromosome:_2	AUGUSTUS	mRNA	231027452	231029826	0.78	+	.	ID=g18498.t1;Parent=g18498;
OX031007.1_Pollenia_amentaria_genome_assembly,_chromosome:_2	AUGUSTUS	start_codon	231027452	231027454	.	+	0	ID=g18498.t1.start1;Parent=g18498.t1;
OX031007.1_Pollenia_amentaria_genome_assembly,_chromosome:_2	AUGUSTUS	CDS	231027452	231027600	1	+	0	ID=g18498.t1.CDS1;Parent=g18498.t1;
OX031007.1_Pollenia_amentaria_genome_assembly,_chromosome:_2	AUGUSTUS	exon	231027452	231027600	.	+	.	ID=g18498.t1.exon1;Parent=g18498.t1;
OX031007.1_Pollenia_amentaria_genome_assembly,_chromosome:_2	AUGUSTUS	intron	231027601	231028269	0.98	+	.	ID=g18498.t1.intron1;Parent=g18498.t1;
OX031007.1_Pollenia_amentaria_genome_assembly,_chromosome:_2	AUGUSTUS	CDS	231028270	231029738	0.82	+	1	ID=g18498.t1.CDS2;Parent=g18498.t1;
OX031007.1_Pollenia_amentaria_genome_assembly,_chromosome:_2	AUGUSTUS	exon	231028270	231029738	.	+	.	ID=g18498.t1.exon2;Parent=g18498.t1;
OX031007.1_Pollenia_amentaria_genome_assembly,_chromosome:_2	AUGUSTUS	intron	231029739	231029794	0.78	+	.	ID=g18498.t1.intron2;Parent=g18498.t1;
OX031007.1_Pollenia_amentaria_genome_assembly,_chromosome:_2	AUGUSTUS	CDS	231029795	231029826	0.78	+	2	ID=g18498.t1.CDS3;Parent=g18498.t1;
OX031007.1_Pollenia_amentaria_genome_assembly,_chromosome:_2	AUGUSTUS	exon	231029795	231029826	.	+	.	ID=g18498.t1.exon3;Parent=g18498.t1;
OX031007.1_Pollenia_amentaria_genome_assembly,_chromosome:_2	AUGUSTUS	stop_codon	231029824	231029826	.	+	0	ID=g18498.t1.stop1;Parent=g18498.t1;
OX031007.1_Pollenia_amentaria_genome_assembly,_chromosome:_2	AUGUSTUS	mRNA	231027452	231028298	0.34	+	.	ID=g18498.t2;Parent=g18498;
OX031007.1_Pollenia_amentaria_genome_assembly,_chromosome:_2	AUGUSTUS	start_codon	231027452	231027454	.	+	0	ID=g18498.t2.start1;Parent=g18498.t2;
OX031007.1_Pollenia_amentaria_genome_assembly,_chromosome:_2	AUGUSTUS	CDS	231027452	231027600	1	+	0	ID=g18498.t2.CDS1;Parent=g18498.t2;
OX031007.1_Pollenia_amentaria_genome_assembly,_chromosome:_2	AUGUSTUS	exon	231027452	231027600	.	+	.	ID=g18498.t2.exon1;Parent=g18498.t2;
OX031007.1_Pollenia_amentaria_genome_assembly,_chromosome:_2	AUGUSTUS	intron	231027601	231028105	0.34	+	.	ID=g18498.t2.intron1;Parent=g18498.t2;
OX031007.1_Pollenia_amentaria_genome_assembly,_chromosome:_2	AUGUSTUS	CDS	231028106	231028298	0.35	+	1	ID=g18498.t2.CDS2;Parent=g18498.t2;
OX031007.1_Pollenia_amentaria_genome_assembly,_chromosome:_2	AUGUSTUS	exon	231028106	231028298	.	+	.	ID=g18498.t2.exon2;Parent=g18498.t2;
OX031007.1_Pollenia_amentaria_genome_assembly,_chromosome:_2	AUGUSTUS	stop_codon	231028296	231028298	.	+	0	ID=g18498.t2.stop1;Parent=g18498.t2;
OX031007.1_Pollenia_amentaria_genome_assembly,_chromosome:_2	AUGUSTUS	gene	231030869	231032056	.	+	.	ID=g18499;
OX031007.1_Pollenia_amentaria_genome_assembly,_chromosome:_2	AUGUSTUS	mRNA	231030869	231032056	1	+	.	ID=g18499.t1;Parent=g18499;
OX031007.1_Pollenia_amentaria_genome_assembly,_chromosome:_2	AUGUSTUS	start_codon	231030869	231030871	.	+	0	ID=g18499.t1.start1;Parent=g18499.t1;
OX031007.1_Pollenia_amentaria_genome_assembly,_chromosome:_2	AUGUSTUS	CDS	231030869	231032056	1	+	0	ID=g18499.t1.CDS1;Parent=g18499.t1;
OX031007.1_Pollenia_amentaria_genome_assembly,_chromosome:_2	AUGUSTUS	exon	231030869	231032056	.	+	.	ID=g18499.t1.exon1;Parent=g18499.t1;
OX031007.1_Pollenia_amentaria_genome_assembly,_chromosome:_2	AUGUSTUS	stop_codon	231032054	231032056	.	+	0	ID=g18499.t1.stop1;Parent=g18499.t1;
OX031007.1_Pollenia_amentaria_genome_assembly,_chromosome:_2	AUGUSTUS	gene	231070079	231070657	.	-	.	ID=g18500;
OX031007.1_Pollenia_amentaria_genome_assembly,_chromosome:_2	AUGUSTUS	mRNA	231070079	231070657	1	-	.	ID=g18500.t1;Parent=g18500;
OX031007.1_Pollenia_amentaria_genome_assembly,_chromosome:_2	AUGUSTUS	stop_codon	231070079	231070081	.	-	0	ID=g18500.t1.stop1;Parent=g18500.t1;
OX031007.1_Pollenia_amentaria_genome_assembly,_chromosome:_2	AUGUSTUS	CDS	231070079	231070657	1	-	0	ID=g18500.t1.CDS1;Parent=g18500.t1;
OX031007.1_Pollenia_amentaria_genome_assembly,_chromosome:_2	AUGUSTUS	exon	231070079	231070657	.	-	.	ID=g18500.t1.exon1;Parent=g18500.t1;
OX031007.1_Pollenia_amentaria_genome_assembly,_chromosome:_2	AUGUSTUS	start_codon	231070655	231070657	.	-	0	ID=g18500.t1.start1;Parent=g18500.t1;
OX031007.1_Pollenia_amentaria_genome_assembly,_chromosome:_2	AUGUSTUS	gene	231070744	231071316	.	-	.	ID=g18501;
OX031007.1_Pollenia_amentaria_genome_assembly,_chromosome:_2	AUGUSTUS	mRNA	231070744	231071316	1	-	.	ID=g18501.t1;Parent=g18501;
OX031007.1_Pollenia_amentaria_genome_assembly,_chromosome:_2	AUGUSTUS	stop_codon	231070744	231070746	.	-	0	ID=g18501.t1.stop1;Parent=g18501.t1;
OX031007.1_Pollenia_amentaria_genome_assembly,_chromosome:_2	AUGUSTUS	CDS	231070744	231071316	1	-	0	ID=g18501.t1.CDS1;Parent=g18501.t1;
OX031007.1_Pollenia_amentaria_genome_assembly,_chromosome:_2	AUGUSTUS	exon	231070744	231071316	.	-	.	ID=g18501.t1.exon1;Parent=g18501.t1;
OX031007.1_Pollenia_amentaria_genome_assembly,_chromosome:_2	AUGUSTUS	start_codon	231071314	231071316	.	-	0	ID=g18501.t1.start1;Parent=g18501.t1;
OX031007.1_Pollenia_amentaria_genome_assembly,_chromosome:_2	AUGUSTUS	gene	231370782	231372451	.	-	.	ID=g18502;
OX031007.1_Pollenia_amentaria_genome_assembly,_chromosome:_2	AUGUSTUS	mRNA	231370782	231372451	0.4	-	.	ID=g18502.t1;Parent=g18502;
OX031007.1_Pollenia_amentaria_genome_assembly,_chromosome:_2	AUGUSTUS	stop_codon	231370782	231370784	.	-	0	ID=g18502.t1.stop1;Parent=g18502.t1;
OX031007.1_Pollenia_amentaria_genome_assembly,_chromosome:_2	AUGUSTUS	CDS	231370782	231371322	0.86	-	1	ID=g18502.t1.CDS1;Parent=g18502.t1;
OX031007.1_Pollenia_amentaria_genome_assembly,_chromosome:_2	AUGUSTUS	exon	231370782	231371322	.	-	.	ID=g18502.t1.exon1;Parent=g18502.t1;
OX031007.1_Pollenia_amentaria_genome_assembly,_chromosome:_2	AUGUSTUS	intron	231371323	231371397	0.51	-	.	ID=g18502.t1.intron1;Parent=g18502.t1;
OX031007.1_Pollenia_amentaria_genome_assembly,_chromosome:_2	AUGUSTUS	CDS	231371398	231371867	0.45	-	0	ID=g18502.t1.CDS2;Parent=g18502.t1;
OX031007.1_Pollenia_amentaria_genome_assembly,_chromosome:_2	AUGUSTUS	exon	231371398	231371867	.	-	.	ID=g18502.t1.exon2;Parent=g18502.t1;
OX031007.1_Pollenia_amentaria_genome_assembly,_chromosome:_2	AUGUSTUS	intron	231371868	231372003	0.86	-	.	ID=g18502.t1.intron2;Parent=g18502.t1;
OX031007.1_Pollenia_amentaria_genome_assembly,_chromosome:_2	AUGUSTUS	CDS	231372004	231372285	0.8	-	0	ID=g18502.t1.CDS3;Parent=g18502.t1;
OX031007.1_Pollenia_amentaria_genome_assembly,_chromosome:_2	AUGUSTUS	exon	231372004	231372285	.	-	.	ID=g18502.t1.exon3;Parent=g18502.t1;
OX031007.1_Pollenia_amentaria_genome_assembly,_chromosome:_2	AUGUSTUS	intron	231372286	231372358	0.93	-	.	ID=g18502.t1.intron3;Parent=g18502.t1;
OX031007.1_Pollenia_amentaria_genome_assembly,_chromosome:_2	AUGUSTUS	CDS	231372359	231372451	0.94	-	0	ID=g18502.t1.CDS4;Parent=g18502.t1;
OX031007.1_Pollenia_amentaria_genome_assembly,_chromosome:_2	AUGUSTUS	exon	231372359	231372451	.	-	.	ID=g18502.t1.exon4;Parent=g18502.t1;
OX031007.1_Pollenia_amentaria_genome_assembly,_chromosome:_2	AUGUSTUS	start_codon	231372449	231372451	.	-	0	ID=g18502.t1.start1;Parent=g18502.t1;
OX031007.1_Pollenia_amentaria_genome_assembly,_chromosome:_2	AUGUSTUS	gene	231424624	231427308	.	-	.	ID=g18503;
OX031007.1_Pollenia_amentaria_genome_assembly,_chromosome:_2	AUGUSTUS	mRNA	231424624	231427308	1	-	.	ID=g18503.t1;Parent=g18503;
OX031007.1_Pollenia_amentaria_genome_assembly,_chromosome:_2	AUGUSTUS	stop_codon	231424624	231424626	.	-	0	ID=g18503.t1.stop1;Parent=g18503.t1;
OX031007.1_Pollenia_amentaria_genome_assembly,_chromosome:_2	AUGUSTUS	CDS	231424624	231427308	1	-	0	ID=g18503.t1.CDS1;Parent=g18503.t1;
OX031007.1_Pollenia_amentaria_genome_assembly,_chromosome:_2	AUGUSTUS	exon	231424624	231427308	.	-	.	ID=g18503.t1.exon1;Parent=g18503.t1;
OX031007.1_Pollenia_amentaria_genome_assembly,_chromosome:_2	AUGUSTUS	start_codon	231427306	231427308	.	-	0	ID=g18503.t1.start1;Parent=g18503.t1;
OX031007.1_Pollenia_amentaria_genome_assembly,_chromosome:_2	AUGUSTUS	gene	231450431	231451117	.	+	.	ID=g18504;
OX031007.1_Pollenia_amentaria_genome_assembly,_chromosome:_2	AUGUSTUS	mRNA	231450431	231451117	1	+	.	ID=g18504.t1;Parent=g18504;
OX031007.1_Pollenia_amentaria_genome_assembly,_chromosome:_2	AUGUSTUS	start_codon	231450431	231450433	.	+	0	ID=g18504.t1.start1;Parent=g18504.t1;
OX031007.1_Pollenia_amentaria_genome_assembly,_chromosome:_2	AUGUSTUS	CDS	231450431	231451117	1	+	0	ID=g18504.t1.CDS1;Parent=g18504.t1;
OX031007.1_Pollenia_amentaria_genome_assembly,_chromosome:_2	AUGUSTUS	exon	231450431	231451117	.	+	.	ID=g18504.t1.exon1;Parent=g18504.t1;
OX031007.1_Pollenia_amentaria_genome_assembly,_chromosome:_2	AUGUSTUS	stop_codon	231451115	231451117	.	+	0	ID=g18504.t1.stop1;Parent=g18504.t1;
OX031007.1_Pollenia_amentaria_genome_assembly,_chromosome:_2	AUGUSTUS	gene	231452972	231453333	.	+	.	ID=g18505;
OX031007.1_Pollenia_amentaria_genome_assembly,_chromosome:_2	AUGUSTUS	mRNA	231452972	231453333	0.97	+	.	ID=g18505.t1;Parent=g18505;
OX031007.1_Pollenia_amentaria_genome_assembly,_chromosome:_2	AUGUSTUS	start_codon	231452972	231452974	.	+	0	ID=g18505.t1.start1;Parent=g18505.t1;
OX031007.1_Pollenia_amentaria_genome_assembly,_chromosome:_2	AUGUSTUS	CDS	231452972	231453119	0.97	+	0	ID=g18505.t1.CDS1;Parent=g18505.t1;
OX031007.1_Pollenia_amentaria_genome_assembly,_chromosome:_2	AUGUSTUS	exon	231452972	231453119	.	+	.	ID=g18505.t1.exon1;Parent=g18505.t1;
OX031007.1_Pollenia_amentaria_genome_assembly,_chromosome:_2	AUGUSTUS	intron	231453120	231453208	0.97	+	.	ID=g18505.t1.intron1;Parent=g18505.t1;
OX031007.1_Pollenia_amentaria_genome_assembly,_chromosome:_2	AUGUSTUS	CDS	231453209	231453333	1	+	2	ID=g18505.t1.CDS2;Parent=g18505.t1;
OX031007.1_Pollenia_amentaria_genome_assembly,_chromosome:_2	AUGUSTUS	exon	231453209	231453333	.	+	.	ID=g18505.t1.exon2;Parent=g18505.t1;
OX031007.1_Pollenia_amentaria_genome_assembly,_chromosome:_2	AUGUSTUS	stop_codon	231453331	231453333	.	+	0	ID=g18505.t1.stop1;Parent=g18505.t1;
OX031007.1_Pollenia_amentaria_genome_assembly,_chromosome:_2	AUGUSTUS	gene	231453398	231455164	.	+	.	ID=g18506;
OX031007.1_Pollenia_amentaria_genome_assembly,_chromosome:_2	AUGUSTUS	mRNA	231453398	231455164	0.98	+	.	ID=g18506.t1;Parent=g18506;
OX031007.1_Pollenia_amentaria_genome_assembly,_chromosome:_2	AUGUSTUS	start_codon	231453398	231453400	.	+	0	ID=g18506.t1.start1;Parent=g18506.t1;
OX031007.1_Pollenia_amentaria_genome_assembly,_chromosome:_2	AUGUSTUS	CDS	231453398	231455164	0.98	+	0	ID=g18506.t1.CDS1;Parent=g18506.t1;
OX031007.1_Pollenia_amentaria_genome_assembly,_chromosome:_2	AUGUSTUS	exon	231453398	231455164	.	+	.	ID=g18506.t1.exon1;Parent=g18506.t1;
OX031007.1_Pollenia_amentaria_genome_assembly,_chromosome:_2	AUGUSTUS	stop_codon	231455162	231455164	.	+	0	ID=g18506.t1.stop1;Parent=g18506.t1;
OX031007.1_Pollenia_amentaria_genome_assembly,_chromosome:_2	AUGUSTUS	gene	231463380	231464222	.	-	.	ID=g18507;
OX031007.1_Pollenia_amentaria_genome_assembly,_chromosome:_2	AUGUSTUS	mRNA	231463380	231464222	0.92	-	.	ID=g18507.t1;Parent=g18507;
OX031007.1_Pollenia_amentaria_genome_assembly,_chromosome:_2	AUGUSTUS	stop_codon	231463380	231463382	.	-	0	ID=g18507.t1.stop1;Parent=g18507.t1;
OX031007.1_Pollenia_amentaria_genome_assembly,_chromosome:_2	AUGUSTUS	CDS	231463380	231463742	0.92	-	0	ID=g18507.t1.CDS1;Parent=g18507.t1;
OX031007.1_Pollenia_amentaria_genome_assembly,_chromosome:_2	AUGUSTUS	exon	231463380	231463742	.	-	.	ID=g18507.t1.exon1;Parent=g18507.t1;
OX031007.1_Pollenia_amentaria_genome_assembly,_chromosome:_2	AUGUSTUS	intron	231463743	231464198	1	-	.	ID=g18507.t1.intron1;Parent=g18507.t1;
OX031007.1_Pollenia_amentaria_genome_assembly,_chromosome:_2	AUGUSTUS	CDS	231464199	231464222	1	-	0	ID=g18507.t1.CDS2;Parent=g18507.t1;
OX031007.1_Pollenia_amentaria_genome_assembly,_chromosome:_2	AUGUSTUS	exon	231464199	231464222	.	-	.	ID=g18507.t1.exon2;Parent=g18507.t1;
OX031007.1_Pollenia_amentaria_genome_assembly,_chromosome:_2	AUGUSTUS	start_codon	231464220	231464222	.	-	0	ID=g18507.t1.start1;Parent=g18507.t1;
OX031007.1_Pollenia_amentaria_genome_assembly,_chromosome:_2	AUGUSTUS	gene	231479111	231480153	.	-	.	ID=g18508;
OX031007.1_Pollenia_amentaria_genome_assembly,_chromosome:_2	AUGUSTUS	mRNA	231479111	231480153	1	-	.	ID=g18508.t1;Parent=g18508;
OX031007.1_Pollenia_amentaria_genome_assembly,_chromosome:_2	AUGUSTUS	stop_codon	231479111	231479113	.	-	0	ID=g18508.t1.stop1;Parent=g18508.t1;
OX031007.1_Pollenia_amentaria_genome_assembly,_chromosome:_2	AUGUSTUS	CDS	231479111	231479539	1	-	0	ID=g18508.t1.CDS1;Parent=g18508.t1;
OX031007.1_Pollenia_amentaria_genome_assembly,_chromosome:_2	AUGUSTUS	exon	231479111	231479539	.	-	.	ID=g18508.t1.exon1;Parent=g18508.t1;
OX031007.1_Pollenia_amentaria_genome_assembly,_chromosome:_2	AUGUSTUS	intron	231479540	231479604	1	-	.	ID=g18508.t1.intron1;Parent=g18508.t1;
OX031007.1_Pollenia_amentaria_genome_assembly,_chromosome:_2	AUGUSTUS	CDS	231479605	231480013	1	-	1	ID=g18508.t1.CDS2;Parent=g18508.t1;
OX031007.1_Pollenia_amentaria_genome_assembly,_chromosome:_2	AUGUSTUS	exon	231479605	231480013	.	-	.	ID=g18508.t1.exon2;Parent=g18508.t1;
OX031007.1_Pollenia_amentaria_genome_assembly,_chromosome:_2	AUGUSTUS	intron	231480014	231480070	1	-	.	ID=g18508.t1.intron2;Parent=g18508.t1;
OX031007.1_Pollenia_amentaria_genome_assembly,_chromosome:_2	AUGUSTUS	CDS	231480071	231480153	1	-	0	ID=g18508.t1.CDS3;Parent=g18508.t1;
OX031007.1_Pollenia_amentaria_genome_assembly,_chromosome:_2	AUGUSTUS	exon	231480071	231480153	.	-	.	ID=g18508.t1.exon3;Parent=g18508.t1;
OX031007.1_Pollenia_amentaria_genome_assembly,_chromosome:_2	AUGUSTUS	start_codon	231480151	231480153	.	-	0	ID=g18508.t1.start1;Parent=g18508.t1;
OX031007.1_Pollenia_amentaria_genome_assembly,_chromosome:_2	AUGUSTUS	gene	231480648	231483271	.	+	.	ID=g18509;
OX031007.1_Pollenia_amentaria_genome_assembly,_chromosome:_2	AUGUSTUS	mRNA	231480648	231483271	1	+	.	ID=g18509.t1;Parent=g18509;
OX031007.1_Pollenia_amentaria_genome_assembly,_chromosome:_2	AUGUSTUS	start_codon	231480648	231480650	.	+	0	ID=g18509.t1.start1;Parent=g18509.t1;
OX031007.1_Pollenia_amentaria_genome_assembly,_chromosome:_2	AUGUSTUS	CDS	231480648	231480668	1	+	0	ID=g18509.t1.CDS1;Parent=g18509.t1;
OX031007.1_Pollenia_amentaria_genome_assembly,_chromosome:_2	AUGUSTUS	exon	231480648	231480668	.	+	.	ID=g18509.t1.exon1;Parent=g18509.t1;
OX031007.1_Pollenia_amentaria_genome_assembly,_chromosome:_2	AUGUSTUS	intron	231480669	231480727	1	+	.	ID=g18509.t1.intron1;Parent=g18509.t1;
OX031007.1_Pollenia_amentaria_genome_assembly,_chromosome:_2	AUGUSTUS	CDS	231480728	231481497	1	+	0	ID=g18509.t1.CDS2;Parent=g18509.t1;
OX031007.1_Pollenia_amentaria_genome_assembly,_chromosome:_2	AUGUSTUS	exon	231480728	231481497	.	+	.	ID=g18509.t1.exon2;Parent=g18509.t1;
OX031007.1_Pollenia_amentaria_genome_assembly,_chromosome:_2	AUGUSTUS	intron	231481498	231481558	1	+	.	ID=g18509.t1.intron2;Parent=g18509.t1;
OX031007.1_Pollenia_amentaria_genome_assembly,_chromosome:_2	AUGUSTUS	CDS	231481559	231482528	1	+	1	ID=g18509.t1.CDS3;Parent=g18509.t1;
OX031007.1_Pollenia_amentaria_genome_assembly,_chromosome:_2	AUGUSTUS	exon	231481559	231482528	.	+	.	ID=g18509.t1.exon3;Parent=g18509.t1;
OX031007.1_Pollenia_amentaria_genome_assembly,_chromosome:_2	AUGUSTUS	intron	231482529	231482596	1	+	.	ID=g18509.t1.intron3;Parent=g18509.t1;
OX031007.1_Pollenia_amentaria_genome_assembly,_chromosome:_2	AUGUSTUS	CDS	231482597	231482841	1	+	0	ID=g18509.t1.CDS4;Parent=g18509.t1;
OX031007.1_Pollenia_amentaria_genome_assembly,_chromosome:_2	AUGUSTUS	exon	231482597	231482841	.	+	.	ID=g18509.t1.exon4;Parent=g18509.t1;
OX031007.1_Pollenia_amentaria_genome_assembly,_chromosome:_2	AUGUSTUS	intron	231482842	231482907	1	+	.	ID=g18509.t1.intron4;Parent=g18509.t1;
OX031007.1_Pollenia_amentaria_genome_assembly,_chromosome:_2	AUGUSTUS	CDS	231482908	231483271	1	+	1	ID=g18509.t1.CDS5;Parent=g18509.t1;
OX031007.1_Pollenia_amentaria_genome_assembly,_chromosome:_2	AUGUSTUS	exon	231482908	231483271	.	+	.	ID=g18509.t1.exon5;Parent=g18509.t1;
OX031007.1_Pollenia_amentaria_genome_assembly,_chromosome:_2	AUGUSTUS	stop_codon	231483269	231483271	.	+	0	ID=g18509.t1.stop1;Parent=g18509.t1;
OX031007.1_Pollenia_amentaria_genome_assembly,_chromosome:_2	AUGUSTUS	gene	231483831	231487110	.	-	.	ID=g18510;
OX031007.1_Pollenia_amentaria_genome_assembly,_chromosome:_2	AUGUSTUS	mRNA	231483831	231487110	0.98	-	.	ID=g18510.t1;Parent=g18510;
OX031007.1_Pollenia_amentaria_genome_assembly,_chromosome:_2	AUGUSTUS	stop_codon	231483831	231483833	.	-	0	ID=g18510.t1.stop1;Parent=g18510.t1;
OX031007.1_Pollenia_amentaria_genome_assembly,_chromosome:_2	AUGUSTUS	CDS	231483831	231484148	1	-	0	ID=g18510.t1.CDS1;Parent=g18510.t1;
OX031007.1_Pollenia_amentaria_genome_assembly,_chromosome:_2	AUGUSTUS	exon	231483831	231484148	.	-	.	ID=g18510.t1.exon1;Parent=g18510.t1;
OX031007.1_Pollenia_amentaria_genome_assembly,_chromosome:_2	AUGUSTUS	intron	231484149	231484213	1	-	.	ID=g18510.t1.intron1;Parent=g18510.t1;
OX031007.1_Pollenia_amentaria_genome_assembly,_chromosome:_2	AUGUSTUS	CDS	231484214	231484300	1	-	0	ID=g18510.t1.CDS2;Parent=g18510.t1;
OX031007.1_Pollenia_amentaria_genome_assembly,_chromosome:_2	AUGUSTUS	exon	231484214	231484300	.	-	.	ID=g18510.t1.exon2;Parent=g18510.t1;
OX031007.1_Pollenia_amentaria_genome_assembly,_chromosome:_2	AUGUSTUS	intron	231484301	231484917	1	-	.	ID=g18510.t1.intron2;Parent=g18510.t1;
OX031007.1_Pollenia_amentaria_genome_assembly,_chromosome:_2	AUGUSTUS	CDS	231484918	231486332	1	-	2	ID=g18510.t1.CDS3;Parent=g18510.t1;
OX031007.1_Pollenia_amentaria_genome_assembly,_chromosome:_2	AUGUSTUS	exon	231484918	231486332	.	-	.	ID=g18510.t1.exon3;Parent=g18510.t1;
OX031007.1_Pollenia_amentaria_genome_assembly,_chromosome:_2	AUGUSTUS	intron	231486333	231486390	1	-	.	ID=g18510.t1.intron3;Parent=g18510.t1;
OX031007.1_Pollenia_amentaria_genome_assembly,_chromosome:_2	AUGUSTUS	CDS	231486391	231486638	1	-	1	ID=g18510.t1.CDS4;Parent=g18510.t1;
OX031007.1_Pollenia_amentaria_genome_assembly,_chromosome:_2	AUGUSTUS	exon	231486391	231486638	.	-	.	ID=g18510.t1.exon4;Parent=g18510.t1;
OX031007.1_Pollenia_amentaria_genome_assembly,_chromosome:_2	AUGUSTUS	intron	231486639	231486700	1	-	.	ID=g18510.t1.intron4;Parent=g18510.t1;
OX031007.1_Pollenia_amentaria_genome_assembly,_chromosome:_2	AUGUSTUS	CDS	231486701	231487110	0.98	-	0	ID=g18510.t1.CDS5;Parent=g18510.t1;
OX031007.1_Pollenia_amentaria_genome_assembly,_chromosome:_2	AUGUSTUS	exon	231486701	231487110	.	-	.	ID=g18510.t1.exon5;Parent=g18510.t1;
OX031007.1_Pollenia_amentaria_genome_assembly,_chromosome:_2	AUGUSTUS	start_codon	231487108	231487110	.	-	0	ID=g18510.t1.start1;Parent=g18510.t1;
OX031007.1_Pollenia_amentaria_genome_assembly,_chromosome:_2	AUGUSTUS	gene	231501009	231511036	.	-	.	ID=g18511;
OX031007.1_Pollenia_amentaria_genome_assembly,_chromosome:_2	AUGUSTUS	mRNA	231501009	231511036	1	-	.	ID=g18511.t1;Parent=g18511;
OX031007.1_Pollenia_amentaria_genome_assembly,_chromosome:_2	AUGUSTUS	stop_codon	231501009	231501011	.	-	0	ID=g18511.t1.stop1;Parent=g18511.t1;
OX031007.1_Pollenia_amentaria_genome_assembly,_chromosome:_2	AUGUSTUS	CDS	231501009	231501565	1	-	2	ID=g18511.t1.CDS1;Parent=g18511.t1;
OX031007.1_Pollenia_amentaria_genome_assembly,_chromosome:_2	AUGUSTUS	exon	231501009	231501565	.	-	.	ID=g18511.t1.exon1;Parent=g18511.t1;
OX031007.1_Pollenia_amentaria_genome_assembly,_chromosome:_2	AUGUSTUS	intron	231501566	231501628	1	-	.	ID=g18511.t1.intron1;Parent=g18511.t1;
OX031007.1_Pollenia_amentaria_genome_assembly,_chromosome:_2	AUGUSTUS	CDS	231501629	231502040	1	-	0	ID=g18511.t1.CDS2;Parent=g18511.t1;
OX031007.1_Pollenia_amentaria_genome_assembly,_chromosome:_2	AUGUSTUS	exon	231501629	231502040	.	-	.	ID=g18511.t1.exon2;Parent=g18511.t1;
OX031007.1_Pollenia_amentaria_genome_assembly,_chromosome:_2	AUGUSTUS	intron	231502041	231502105	1	-	.	ID=g18511.t1.intron2;Parent=g18511.t1;
OX031007.1_Pollenia_amentaria_genome_assembly,_chromosome:_2	AUGUSTUS	CDS	231502106	231502362	1	-	2	ID=g18511.t1.CDS3;Parent=g18511.t1;
OX031007.1_Pollenia_amentaria_genome_assembly,_chromosome:_2	AUGUSTUS	exon	231502106	231502362	.	-	.	ID=g18511.t1.exon3;Parent=g18511.t1;
OX031007.1_Pollenia_amentaria_genome_assembly,_chromosome:_2	AUGUSTUS	intron	231502363	231510050	1	-	.	ID=g18511.t1.intron3;Parent=g18511.t1;
OX031007.1_Pollenia_amentaria_genome_assembly,_chromosome:_2	AUGUSTUS	CDS	231510051	231510320	1	-	2	ID=g18511.t1.CDS4;Parent=g18511.t1;
OX031007.1_Pollenia_amentaria_genome_assembly,_chromosome:_2	AUGUSTUS	exon	231510051	231510320	.	-	.	ID=g18511.t1.exon4;Parent=g18511.t1;
OX031007.1_Pollenia_amentaria_genome_assembly,_chromosome:_2	AUGUSTUS	intron	231510321	231510386	1	-	.	ID=g18511.t1.intron4;Parent=g18511.t1;
OX031007.1_Pollenia_amentaria_genome_assembly,_chromosome:_2	AUGUSTUS	CDS	231510387	231510536	1	-	2	ID=g18511.t1.CDS5;Parent=g18511.t1;
OX031007.1_Pollenia_amentaria_genome_assembly,_chromosome:_2	AUGUSTUS	exon	231510387	231510536	.	-	.	ID=g18511.t1.exon5;Parent=g18511.t1;
OX031007.1_Pollenia_amentaria_genome_assembly,_chromosome:_2	AUGUSTUS	intron	231510537	231510594	1	-	.	ID=g18511.t1.intron5;Parent=g18511.t1;
OX031007.1_Pollenia_amentaria_genome_assembly,_chromosome:_2	AUGUSTUS	CDS	231510595	231511036	1	-	0	ID=g18511.t1.CDS6;Parent=g18511.t1;
OX031007.1_Pollenia_amentaria_genome_assembly,_chromosome:_2	AUGUSTUS	exon	231510595	231511036	.	-	.	ID=g18511.t1.exon6;Parent=g18511.t1;
OX031007.1_Pollenia_amentaria_genome_assembly,_chromosome:_2	AUGUSTUS	start_codon	231511034	231511036	.	-	0	ID=g18511.t1.start1;Parent=g18511.t1;
OX031007.1_Pollenia_amentaria_genome_assembly,_chromosome:_2	AUGUSTUS	gene	231522852	231525041	.	-	.	ID=g18512;
OX031007.1_Pollenia_amentaria_genome_assembly,_chromosome:_2	AUGUSTUS	mRNA	231522852	231525041	1	-	.	ID=g18512.t1;Parent=g18512;
OX031007.1_Pollenia_amentaria_genome_assembly,_chromosome:_2	AUGUSTUS	stop_codon	231522852	231522854	.	-	0	ID=g18512.t1.stop1;Parent=g18512.t1;
OX031007.1_Pollenia_amentaria_genome_assembly,_chromosome:_2	AUGUSTUS	CDS	231522852	231523337	1	-	0	ID=g18512.t1.CDS1;Parent=g18512.t1;
OX031007.1_Pollenia_amentaria_genome_assembly,_chromosome:_2	AUGUSTUS	exon	231522852	231523337	.	-	.	ID=g18512.t1.exon1;Parent=g18512.t1;
OX031007.1_Pollenia_amentaria_genome_assembly,_chromosome:_2	AUGUSTUS	intron	231523338	231523403	1	-	.	ID=g18512.t1.intron1;Parent=g18512.t1;
OX031007.1_Pollenia_amentaria_genome_assembly,_chromosome:_2	AUGUSTUS	CDS	231523404	231523640	1	-	0	ID=g18512.t1.CDS2;Parent=g18512.t1;
OX031007.1_Pollenia_amentaria_genome_assembly,_chromosome:_2	AUGUSTUS	exon	231523404	231523640	.	-	.	ID=g18512.t1.exon2;Parent=g18512.t1;
OX031007.1_Pollenia_amentaria_genome_assembly,_chromosome:_2	AUGUSTUS	intron	231523641	231523703	1	-	.	ID=g18512.t1.intron2;Parent=g18512.t1;
OX031007.1_Pollenia_amentaria_genome_assembly,_chromosome:_2	AUGUSTUS	CDS	231523704	231525041	1	-	0	ID=g18512.t1.CDS3;Parent=g18512.t1;
OX031007.1_Pollenia_amentaria_genome_assembly,_chromosome:_2	AUGUSTUS	exon	231523704	231525041	.	-	.	ID=g18512.t1.exon3;Parent=g18512.t1;
OX031007.1_Pollenia_amentaria_genome_assembly,_chromosome:_2	AUGUSTUS	start_codon	231525039	231525041	.	-	0	ID=g18512.t1.start1;Parent=g18512.t1;
OX031007.1_Pollenia_amentaria_genome_assembly,_chromosome:_2	AUGUSTUS	gene	231650580	231661539	.	+	.	ID=g18513;
OX031007.1_Pollenia_amentaria_genome_assembly,_chromosome:_2	AUGUSTUS	mRNA	231650580	231661539	1	+	.	ID=g18513.t1;Parent=g18513;
OX031007.1_Pollenia_amentaria_genome_assembly,_chromosome:_2	AUGUSTUS	start_codon	231650580	231650582	.	+	0	ID=g18513.t1.start1;Parent=g18513.t1;
OX031007.1_Pollenia_amentaria_genome_assembly,_chromosome:_2	AUGUSTUS	CDS	231650580	231650669	1	+	0	ID=g18513.t1.CDS1;Parent=g18513.t1;
OX031007.1_Pollenia_amentaria_genome_assembly,_chromosome:_2	AUGUSTUS	exon	231650580	231650669	.	+	.	ID=g18513.t1.exon1;Parent=g18513.t1;
OX031007.1_Pollenia_amentaria_genome_assembly,_chromosome:_2	AUGUSTUS	intron	231650670	231652150	1	+	.	ID=g18513.t1.intron1;Parent=g18513.t1;
OX031007.1_Pollenia_amentaria_genome_assembly,_chromosome:_2	AUGUSTUS	CDS	231652151	231652929	1	+	0	ID=g18513.t1.CDS2;Parent=g18513.t1;
OX031007.1_Pollenia_amentaria_genome_assembly,_chromosome:_2	AUGUSTUS	exon	231652151	231652929	.	+	.	ID=g18513.t1.exon2;Parent=g18513.t1;
OX031007.1_Pollenia_amentaria_genome_assembly,_chromosome:_2	AUGUSTUS	intron	231652930	231653029	1	+	.	ID=g18513.t1.intron2;Parent=g18513.t1;
OX031007.1_Pollenia_amentaria_genome_assembly,_chromosome:_2	AUGUSTUS	CDS	231653030	231653572	1	+	1	ID=g18513.t1.CDS3;Parent=g18513.t1;
OX031007.1_Pollenia_amentaria_genome_assembly,_chromosome:_2	AUGUSTUS	exon	231653030	231653572	.	+	.	ID=g18513.t1.exon3;Parent=g18513.t1;
OX031007.1_Pollenia_amentaria_genome_assembly,_chromosome:_2	AUGUSTUS	intron	231653573	231653647	1	+	.	ID=g18513.t1.intron3;Parent=g18513.t1;
OX031007.1_Pollenia_amentaria_genome_assembly,_chromosome:_2	AUGUSTUS	CDS	231653648	231654159	1	+	1	ID=g18513.t1.CDS4;Parent=g18513.t1;
OX031007.1_Pollenia_amentaria_genome_assembly,_chromosome:_2	AUGUSTUS	exon	231653648	231654159	.	+	.	ID=g18513.t1.exon4;Parent=g18513.t1;
OX031007.1_Pollenia_amentaria_genome_assembly,_chromosome:_2	AUGUSTUS	intron	231654160	231654227	1	+	.	ID=g18513.t1.intron4;Parent=g18513.t1;
OX031007.1_Pollenia_amentaria_genome_assembly,_chromosome:_2	AUGUSTUS	CDS	231654228	231654355	1	+	2	ID=g18513.t1.CDS5;Parent=g18513.t1;
OX031007.1_Pollenia_amentaria_genome_assembly,_chromosome:_2	AUGUSTUS	exon	231654228	231654355	.	+	.	ID=g18513.t1.exon5;Parent=g18513.t1;
OX031007.1_Pollenia_amentaria_genome_assembly,_chromosome:_2	AUGUSTUS	intron	231654356	231654452	1	+	.	ID=g18513.t1.intron5;Parent=g18513.t1;
OX031007.1_Pollenia_amentaria_genome_assembly,_chromosome:_2	AUGUSTUS	CDS	231654453	231654561	1	+	0	ID=g18513.t1.CDS6;Parent=g18513.t1;
OX031007.1_Pollenia_amentaria_genome_assembly,_chromosome:_2	AUGUSTUS	exon	231654453	231654561	.	+	.	ID=g18513.t1.exon6;Parent=g18513.t1;
OX031007.1_Pollenia_amentaria_genome_assembly,_chromosome:_2	AUGUSTUS	intron	231654562	231654617	1	+	.	ID=g18513.t1.intron6;Parent=g18513.t1;
OX031007.1_Pollenia_amentaria_genome_assembly,_chromosome:_2	AUGUSTUS	CDS	231654618	231655263	1	+	2	ID=g18513.t1.CDS7;Parent=g18513.t1;
OX031007.1_Pollenia_amentaria_genome_assembly,_chromosome:_2	AUGUSTUS	exon	231654618	231655263	.	+	.	ID=g18513.t1.exon7;Parent=g18513.t1;
OX031007.1_Pollenia_amentaria_genome_assembly,_chromosome:_2	AUGUSTUS	intron	231655264	231655318	1	+	.	ID=g18513.t1.intron7;Parent=g18513.t1;
OX031007.1_Pollenia_amentaria_genome_assembly,_chromosome:_2	AUGUSTUS	CDS	231655319	231655743	1	+	1	ID=g18513.t1.CDS8;Parent=g18513.t1;
OX031007.1_Pollenia_amentaria_genome_assembly,_chromosome:_2	AUGUSTUS	exon	231655319	231655743	.	+	.	ID=g18513.t1.exon8;Parent=g18513.t1;
OX031007.1_Pollenia_amentaria_genome_assembly,_chromosome:_2	AUGUSTUS	intron	231655744	231661188	1	+	.	ID=g18513.t1.intron8;Parent=g18513.t1;
OX031007.1_Pollenia_amentaria_genome_assembly,_chromosome:_2	AUGUSTUS	CDS	231661189	231661297	1	+	2	ID=g18513.t1.CDS9;Parent=g18513.t1;
OX031007.1_Pollenia_amentaria_genome_assembly,_chromosome:_2	AUGUSTUS	exon	231661189	231661297	.	+	.	ID=g18513.t1.exon9;Parent=g18513.t1;
OX031007.1_Pollenia_amentaria_genome_assembly,_chromosome:_2	AUGUSTUS	intron	231661298	231661406	1	+	.	ID=g18513.t1.intron9;Parent=g18513.t1;
OX031007.1_Pollenia_amentaria_genome_assembly,_chromosome:_2	AUGUSTUS	CDS	231661407	231661539	1	+	1	ID=g18513.t1.CDS10;Parent=g18513.t1;
OX031007.1_Pollenia_amentaria_genome_assembly,_chromosome:_2	AUGUSTUS	exon	231661407	231661539	.	+	.	ID=g18513.t1.exon10;Parent=g18513.t1;
OX031007.1_Pollenia_amentaria_genome_assembly,_chromosome:_2	AUGUSTUS	stop_codon	231661537	231661539	.	+	0	ID=g18513.t1.stop1;Parent=g18513.t1;
OX031007.1_Pollenia_amentaria_genome_assembly,_chromosome:_2	AUGUSTUS	gene	231692316	231702958	.	-	.	ID=g18514;
OX031007.1_Pollenia_amentaria_genome_assembly,_chromosome:_2	AUGUSTUS	mRNA	231692316	231702958	1	-	.	ID=g18514.t1;Parent=g18514;
OX031007.1_Pollenia_amentaria_genome_assembly,_chromosome:_2	AUGUSTUS	stop_codon	231692316	231692318	.	-	0	ID=g18514.t1.stop1;Parent=g18514.t1;
OX031007.1_Pollenia_amentaria_genome_assembly,_chromosome:_2	AUGUSTUS	CDS	231692316	231692481	1	-	1	ID=g18514.t1.CDS1;Parent=g18514.t1;
OX031007.1_Pollenia_amentaria_genome_assembly,_chromosome:_2	AUGUSTUS	exon	231692316	231692481	.	-	.	ID=g18514.t1.exon1;Parent=g18514.t1;
OX031007.1_Pollenia_amentaria_genome_assembly,_chromosome:_2	AUGUSTUS	intron	231692482	231694105	1	-	.	ID=g18514.t1.intron1;Parent=g18514.t1;
OX031007.1_Pollenia_amentaria_genome_assembly,_chromosome:_2	AUGUSTUS	CDS	231694106	231694295	1	-	2	ID=g18514.t1.CDS2;Parent=g18514.t1;
OX031007.1_Pollenia_amentaria_genome_assembly,_chromosome:_2	AUGUSTUS	exon	231694106	231694295	.	-	.	ID=g18514.t1.exon2;Parent=g18514.t1;
OX031007.1_Pollenia_amentaria_genome_assembly,_chromosome:_2	AUGUSTUS	intron	231694296	231694368	1	-	.	ID=g18514.t1.intron2;Parent=g18514.t1;
OX031007.1_Pollenia_amentaria_genome_assembly,_chromosome:_2	AUGUSTUS	CDS	231694369	231694988	1	-	1	ID=g18514.t1.CDS3;Parent=g18514.t1;
OX031007.1_Pollenia_amentaria_genome_assembly,_chromosome:_2	AUGUSTUS	exon	231694369	231694988	.	-	.	ID=g18514.t1.exon3;Parent=g18514.t1;
OX031007.1_Pollenia_amentaria_genome_assembly,_chromosome:_2	AUGUSTUS	intron	231694989	231695050	1	-	.	ID=g18514.t1.intron3;Parent=g18514.t1;
OX031007.1_Pollenia_amentaria_genome_assembly,_chromosome:_2	AUGUSTUS	CDS	231695051	231695200	1	-	1	ID=g18514.t1.CDS4;Parent=g18514.t1;
OX031007.1_Pollenia_amentaria_genome_assembly,_chromosome:_2	AUGUSTUS	exon	231695051	231695200	.	-	.	ID=g18514.t1.exon4;Parent=g18514.t1;
OX031007.1_Pollenia_amentaria_genome_assembly,_chromosome:_2	AUGUSTUS	intron	231695201	231695362	1	-	.	ID=g18514.t1.intron4;Parent=g18514.t1;
OX031007.1_Pollenia_amentaria_genome_assembly,_chromosome:_2	AUGUSTUS	CDS	231695363	231695599	1	-	1	ID=g18514.t1.CDS5;Parent=g18514.t1;
OX031007.1_Pollenia_amentaria_genome_assembly,_chromosome:_2	AUGUSTUS	exon	231695363	231695599	.	-	.	ID=g18514.t1.exon5;Parent=g18514.t1;
OX031007.1_Pollenia_amentaria_genome_assembly,_chromosome:_2	AUGUSTUS	intron	231695600	231701318	1	-	.	ID=g18514.t1.intron5;Parent=g18514.t1;
OX031007.1_Pollenia_amentaria_genome_assembly,_chromosome:_2	AUGUSTUS	CDS	231701319	231701538	1	-	2	ID=g18514.t1.CDS6;Parent=g18514.t1;
OX031007.1_Pollenia_amentaria_genome_assembly,_chromosome:_2	AUGUSTUS	exon	231701319	231701538	.	-	.	ID=g18514.t1.exon6;Parent=g18514.t1;
OX031007.1_Pollenia_amentaria_genome_assembly,_chromosome:_2	AUGUSTUS	intron	231701539	231701652	1	-	.	ID=g18514.t1.intron6;Parent=g18514.t1;
OX031007.1_Pollenia_amentaria_genome_assembly,_chromosome:_2	AUGUSTUS	CDS	231701653	231702958	1	-	0	ID=g18514.t1.CDS7;Parent=g18514.t1;
OX031007.1_Pollenia_amentaria_genome_assembly,_chromosome:_2	AUGUSTUS	exon	231701653	231702958	.	-	.	ID=g18514.t1.exon7;Parent=g18514.t1;
OX031007.1_Pollenia_amentaria_genome_assembly,_chromosome:_2	AUGUSTUS	start_codon	231702956	231702958	.	-	0	ID=g18514.t1.start1;Parent=g18514.t1;
OX031007.1_Pollenia_amentaria_genome_assembly,_chromosome:_2	AUGUSTUS	gene	231713126	231714951	.	+	.	ID=g18515;
OX031007.1_Pollenia_amentaria_genome_assembly,_chromosome:_2	AUGUSTUS	mRNA	231713126	231714951	0.8	+	.	ID=g18515.t1;Parent=g18515;
OX031007.1_Pollenia_amentaria_genome_assembly,_chromosome:_2	AUGUSTUS	start_codon	231713126	231713128	.	+	0	ID=g18515.t1.start1;Parent=g18515.t1;
OX031007.1_Pollenia_amentaria_genome_assembly,_chromosome:_2	AUGUSTUS	CDS	231713126	231713318	0.84	+	0	ID=g18515.t1.CDS1;Parent=g18515.t1;
OX031007.1_Pollenia_amentaria_genome_assembly,_chromosome:_2	AUGUSTUS	exon	231713126	231713318	.	+	.	ID=g18515.t1.exon1;Parent=g18515.t1;
OX031007.1_Pollenia_amentaria_genome_assembly,_chromosome:_2	AUGUSTUS	intron	231713319	231713386	0.84	+	.	ID=g18515.t1.intron1;Parent=g18515.t1;
OX031007.1_Pollenia_amentaria_genome_assembly,_chromosome:_2	AUGUSTUS	CDS	231713387	231713473	0.84	+	2	ID=g18515.t1.CDS2;Parent=g18515.t1;
OX031007.1_Pollenia_amentaria_genome_assembly,_chromosome:_2	AUGUSTUS	exon	231713387	231713473	.	+	.	ID=g18515.t1.exon2;Parent=g18515.t1;
OX031007.1_Pollenia_amentaria_genome_assembly,_chromosome:_2	AUGUSTUS	intron	231713474	231713531	1	+	.	ID=g18515.t1.intron2;Parent=g18515.t1;
OX031007.1_Pollenia_amentaria_genome_assembly,_chromosome:_2	AUGUSTUS	CDS	231713532	231714267	1	+	2	ID=g18515.t1.CDS3;Parent=g18515.t1;
OX031007.1_Pollenia_amentaria_genome_assembly,_chromosome:_2	AUGUSTUS	exon	231713532	231714267	.	+	.	ID=g18515.t1.exon3;Parent=g18515.t1;
OX031007.1_Pollenia_amentaria_genome_assembly,_chromosome:_2	AUGUSTUS	intron	231714268	231714332	1	+	.	ID=g18515.t1.intron3;Parent=g18515.t1;
OX031007.1_Pollenia_amentaria_genome_assembly,_chromosome:_2	AUGUSTUS	CDS	231714333	231714951	0.95	+	1	ID=g18515.t1.CDS4;Parent=g18515.t1;
OX031007.1_Pollenia_amentaria_genome_assembly,_chromosome:_2	AUGUSTUS	exon	231714333	231714951	.	+	.	ID=g18515.t1.exon4;Parent=g18515.t1;
OX031007.1_Pollenia_amentaria_genome_assembly,_chromosome:_2	AUGUSTUS	stop_codon	231714949	231714951	.	+	0	ID=g18515.t1.stop1;Parent=g18515.t1;
OX031007.1_Pollenia_amentaria_genome_assembly,_chromosome:_2	AUGUSTUS	gene	231737061	231738042	.	-	.	ID=g18516;
OX031007.1_Pollenia_amentaria_genome_assembly,_chromosome:_2	AUGUSTUS	mRNA	231737061	231738042	1	-	.	ID=g18516.t1;Parent=g18516;
OX031007.1_Pollenia_amentaria_genome_assembly,_chromosome:_2	AUGUSTUS	stop_codon	231737061	231737063	.	-	0	ID=g18516.t1.stop1;Parent=g18516.t1;
OX031007.1_Pollenia_amentaria_genome_assembly,_chromosome:_2	AUGUSTUS	CDS	231737061	231737235	1	-	1	ID=g18516.t1.CDS1;Parent=g18516.t1;
OX031007.1_Pollenia_amentaria_genome_assembly,_chromosome:_2	AUGUSTUS	exon	231737061	231737235	.	-	.	ID=g18516.t1.exon1;Parent=g18516.t1;
OX031007.1_Pollenia_amentaria_genome_assembly,_chromosome:_2	AUGUSTUS	intron	231737236	231737335	1	-	.	ID=g18516.t1.intron1;Parent=g18516.t1;
OX031007.1_Pollenia_amentaria_genome_assembly,_chromosome:_2	AUGUSTUS	CDS	231737336	231738042	1	-	0	ID=g18516.t1.CDS2;Parent=g18516.t1;
OX031007.1_Pollenia_amentaria_genome_assembly,_chromosome:_2	AUGUSTUS	exon	231737336	231738042	.	-	.	ID=g18516.t1.exon2;Parent=g18516.t1;
OX031007.1_Pollenia_amentaria_genome_assembly,_chromosome:_2	AUGUSTUS	start_codon	231738040	231738042	.	-	0	ID=g18516.t1.start1;Parent=g18516.t1;
OX031007.1_Pollenia_amentaria_genome_assembly,_chromosome:_2	AUGUSTUS	gene	231792421	231794094	.	-	.	ID=g18517;
OX031007.1_Pollenia_amentaria_genome_assembly,_chromosome:_2	AUGUSTUS	mRNA	231792421	231794094	1	-	.	ID=g18517.t1;Parent=g18517;
OX031007.1_Pollenia_amentaria_genome_assembly,_chromosome:_2	AUGUSTUS	stop_codon	231792421	231792423	.	-	0	ID=g18517.t1.stop1;Parent=g18517.t1;
OX031007.1_Pollenia_amentaria_genome_assembly,_chromosome:_2	AUGUSTUS	CDS	231792421	231794094	1	-	0	ID=g18517.t1.CDS1;Parent=g18517.t1;
OX031007.1_Pollenia_amentaria_genome_assembly,_chromosome:_2	AUGUSTUS	exon	231792421	231794094	.	-	.	ID=g18517.t1.exon1;Parent=g18517.t1;
OX031007.1_Pollenia_amentaria_genome_assembly,_chromosome:_2	AUGUSTUS	start_codon	231794092	231794094	.	-	0	ID=g18517.t1.start1;Parent=g18517.t1;
OX031007.1_Pollenia_amentaria_genome_assembly,_chromosome:_2	AUGUSTUS	gene	231988952	232000057	.	+	.	ID=g18518;
OX031007.1_Pollenia_amentaria_genome_assembly,_chromosome:_2	AUGUSTUS	mRNA	231988952	232000057	0.82	+	.	ID=g18518.t1;Parent=g18518;
OX031007.1_Pollenia_amentaria_genome_assembly,_chromosome:_2	AUGUSTUS	start_codon	231988952	231988954	.	+	0	ID=g18518.t1.start1;Parent=g18518.t1;
OX031007.1_Pollenia_amentaria_genome_assembly,_chromosome:_2	AUGUSTUS	CDS	231988952	231989048	1	+	0	ID=g18518.t1.CDS1;Parent=g18518.t1;
OX031007.1_Pollenia_amentaria_genome_assembly,_chromosome:_2	AUGUSTUS	exon	231988952	231989048	.	+	.	ID=g18518.t1.exon1;Parent=g18518.t1;
OX031007.1_Pollenia_amentaria_genome_assembly,_chromosome:_2	AUGUSTUS	intron	231989049	231999950	0.82	+	.	ID=g18518.t1.intron1;Parent=g18518.t1;
OX031007.1_Pollenia_amentaria_genome_assembly,_chromosome:_2	AUGUSTUS	CDS	231999951	232000057	0.82	+	2	ID=g18518.t1.CDS2;Parent=g18518.t1;
OX031007.1_Pollenia_amentaria_genome_assembly,_chromosome:_2	AUGUSTUS	exon	231999951	232000057	.	+	.	ID=g18518.t1.exon2;Parent=g18518.t1;
OX031007.1_Pollenia_amentaria_genome_assembly,_chromosome:_2	AUGUSTUS	stop_codon	232000055	232000057	.	+	0	ID=g18518.t1.stop1;Parent=g18518.t1;
OX031007.1_Pollenia_amentaria_genome_assembly,_chromosome:_2	AUGUSTUS	gene	232034934	232035246	.	+	.	ID=g18519;
OX031007.1_Pollenia_amentaria_genome_assembly,_chromosome:_2	AUGUSTUS	mRNA	232034934	232035246	1	+	.	ID=g18519.t1;Parent=g18519;
OX031007.1_Pollenia_amentaria_genome_assembly,_chromosome:_2	AUGUSTUS	start_codon	232034934	232034936	.	+	0	ID=g18519.t1.start1;Parent=g18519.t1;
OX031007.1_Pollenia_amentaria_genome_assembly,_chromosome:_2	AUGUSTUS	CDS	232034934	232035000	1	+	0	ID=g18519.t1.CDS1;Parent=g18519.t1;
OX031007.1_Pollenia_amentaria_genome_assembly,_chromosome:_2	AUGUSTUS	exon	232034934	232035000	.	+	.	ID=g18519.t1.exon1;Parent=g18519.t1;
OX031007.1_Pollenia_amentaria_genome_assembly,_chromosome:_2	AUGUSTUS	intron	232035001	232035064	1	+	.	ID=g18519.t1.intron1;Parent=g18519.t1;
OX031007.1_Pollenia_amentaria_genome_assembly,_chromosome:_2	AUGUSTUS	CDS	232035065	232035246	1	+	2	ID=g18519.t1.CDS2;Parent=g18519.t1;
OX031007.1_Pollenia_amentaria_genome_assembly,_chromosome:_2	AUGUSTUS	exon	232035065	232035246	.	+	.	ID=g18519.t1.exon2;Parent=g18519.t1;
OX031007.1_Pollenia_amentaria_genome_assembly,_chromosome:_2	AUGUSTUS	stop_codon	232035244	232035246	.	+	0	ID=g18519.t1.stop1;Parent=g18519.t1;
OX031007.1_Pollenia_amentaria_genome_assembly,_chromosome:_2	AUGUSTUS	gene	232043287	232043599	.	+	.	ID=g18520;
OX031007.1_Pollenia_amentaria_genome_assembly,_chromosome:_2	AUGUSTUS	mRNA	232043287	232043599	1	+	.	ID=g18520.t1;Parent=g18520;
OX031007.1_Pollenia_amentaria_genome_assembly,_chromosome:_2	AUGUSTUS	start_codon	232043287	232043289	.	+	0	ID=g18520.t1.start1;Parent=g18520.t1;
OX031007.1_Pollenia_amentaria_genome_assembly,_chromosome:_2	AUGUSTUS	CDS	232043287	232043353	1	+	0	ID=g18520.t1.CDS1;Parent=g18520.t1;
OX031007.1_Pollenia_amentaria_genome_assembly,_chromosome:_2	AUGUSTUS	exon	232043287	232043353	.	+	.	ID=g18520.t1.exon1;Parent=g18520.t1;
OX031007.1_Pollenia_amentaria_genome_assembly,_chromosome:_2	AUGUSTUS	intron	232043354	232043417	1	+	.	ID=g18520.t1.intron1;Parent=g18520.t1;
OX031007.1_Pollenia_amentaria_genome_assembly,_chromosome:_2	AUGUSTUS	CDS	232043418	232043599	1	+	2	ID=g18520.t1.CDS2;Parent=g18520.t1;
OX031007.1_Pollenia_amentaria_genome_assembly,_chromosome:_2	AUGUSTUS	exon	232043418	232043599	.	+	.	ID=g18520.t1.exon2;Parent=g18520.t1;
OX031007.1_Pollenia_amentaria_genome_assembly,_chromosome:_2	AUGUSTUS	stop_codon	232043597	232043599	.	+	0	ID=g18520.t1.stop1;Parent=g18520.t1;
OX031007.1_Pollenia_amentaria_genome_assembly,_chromosome:_2	AUGUSTUS	gene	232054519	232136982	.	+	.	ID=g18521;
OX031007.1_Pollenia_amentaria_genome_assembly,_chromosome:_2	AUGUSTUS	mRNA	232054519	232136982	0.71	+	.	ID=g18521.t1;Parent=g18521;
OX031007.1_Pollenia_amentaria_genome_assembly,_chromosome:_2	AUGUSTUS	start_codon	232054519	232054521	.	+	0	ID=g18521.t1.start1;Parent=g18521.t1;
OX031007.1_Pollenia_amentaria_genome_assembly,_chromosome:_2	AUGUSTUS	CDS	232054519	232054585	0.78	+	0	ID=g18521.t1.CDS1;Parent=g18521.t1;
OX031007.1_Pollenia_amentaria_genome_assembly,_chromosome:_2	AUGUSTUS	exon	232054519	232054585	.	+	.	ID=g18521.t1.exon1;Parent=g18521.t1;
OX031007.1_Pollenia_amentaria_genome_assembly,_chromosome:_2	AUGUSTUS	intron	232054586	232054648	0.77	+	.	ID=g18521.t1.intron1;Parent=g18521.t1;
OX031007.1_Pollenia_amentaria_genome_assembly,_chromosome:_2	AUGUSTUS	CDS	232054649	232054801	0.72	+	2	ID=g18521.t1.CDS2;Parent=g18521.t1;
OX031007.1_Pollenia_amentaria_genome_assembly,_chromosome:_2	AUGUSTUS	exon	232054649	232054801	.	+	.	ID=g18521.t1.exon2;Parent=g18521.t1;
OX031007.1_Pollenia_amentaria_genome_assembly,_chromosome:_2	AUGUSTUS	intron	232054802	232061938	0.93	+	.	ID=g18521.t1.intron2;Parent=g18521.t1;
OX031007.1_Pollenia_amentaria_genome_assembly,_chromosome:_2	AUGUSTUS	CDS	232061939	232062030	1	+	2	ID=g18521.t1.CDS3;Parent=g18521.t1;
OX031007.1_Pollenia_amentaria_genome_assembly,_chromosome:_2	AUGUSTUS	exon	232061939	232062030	.	+	.	ID=g18521.t1.exon3;Parent=g18521.t1;
OX031007.1_Pollenia_amentaria_genome_assembly,_chromosome:_2	AUGUSTUS	intron	232062031	232062169	1	+	.	ID=g18521.t1.intron3;Parent=g18521.t1;
OX031007.1_Pollenia_amentaria_genome_assembly,_chromosome:_2	AUGUSTUS	CDS	232062170	232062271	1	+	0	ID=g18521.t1.CDS4;Parent=g18521.t1;
OX031007.1_Pollenia_amentaria_genome_assembly,_chromosome:_2	AUGUSTUS	exon	232062170	232062271	.	+	.	ID=g18521.t1.exon4;Parent=g18521.t1;
OX031007.1_Pollenia_amentaria_genome_assembly,_chromosome:_2	AUGUSTUS	intron	232062272	232092964	1	+	.	ID=g18521.t1.intron4;Parent=g18521.t1;
OX031007.1_Pollenia_amentaria_genome_assembly,_chromosome:_2	AUGUSTUS	CDS	232092965	232093069	1	+	0	ID=g18521.t1.CDS5;Parent=g18521.t1;
OX031007.1_Pollenia_amentaria_genome_assembly,_chromosome:_2	AUGUSTUS	exon	232092965	232093069	.	+	.	ID=g18521.t1.exon5;Parent=g18521.t1;
OX031007.1_Pollenia_amentaria_genome_assembly,_chromosome:_2	AUGUSTUS	intron	232093070	232101469	1	+	.	ID=g18521.t1.intron5;Parent=g18521.t1;
OX031007.1_Pollenia_amentaria_genome_assembly,_chromosome:_2	AUGUSTUS	CDS	232101470	232101930	0.99	+	0	ID=g18521.t1.CDS6;Parent=g18521.t1;
OX031007.1_Pollenia_amentaria_genome_assembly,_chromosome:_2	AUGUSTUS	exon	232101470	232101930	.	+	.	ID=g18521.t1.exon6;Parent=g18521.t1;
OX031007.1_Pollenia_amentaria_genome_assembly,_chromosome:_2	AUGUSTUS	intron	232101931	232135748	0.99	+	.	ID=g18521.t1.intron6;Parent=g18521.t1;
OX031007.1_Pollenia_amentaria_genome_assembly,_chromosome:_2	AUGUSTUS	CDS	232135749	232135909	1	+	1	ID=g18521.t1.CDS7;Parent=g18521.t1;
OX031007.1_Pollenia_amentaria_genome_assembly,_chromosome:_2	AUGUSTUS	exon	232135749	232135909	.	+	.	ID=g18521.t1.exon7;Parent=g18521.t1;
OX031007.1_Pollenia_amentaria_genome_assembly,_chromosome:_2	AUGUSTUS	intron	232135910	232136380	1	+	.	ID=g18521.t1.intron7;Parent=g18521.t1;
OX031007.1_Pollenia_amentaria_genome_assembly,_chromosome:_2	AUGUSTUS	CDS	232136381	232136982	1	+	2	ID=g18521.t1.CDS8;Parent=g18521.t1;
OX031007.1_Pollenia_amentaria_genome_assembly,_chromosome:_2	AUGUSTUS	exon	232136381	232136982	.	+	.	ID=g18521.t1.exon8;Parent=g18521.t1;
OX031007.1_Pollenia_amentaria_genome_assembly,_chromosome:_2	AUGUSTUS	stop_codon	232136980	232136982	.	+	0	ID=g18521.t1.stop1;Parent=g18521.t1;
OX031007.1_Pollenia_amentaria_genome_assembly,_chromosome:_2	AUGUSTUS	gene	232144697	232145818	.	-	.	ID=g18522;
OX031007.1_Pollenia_amentaria_genome_assembly,_chromosome:_2	AUGUSTUS	mRNA	232144697	232145818	1	-	.	ID=g18522.t1;Parent=g18522;
OX031007.1_Pollenia_amentaria_genome_assembly,_chromosome:_2	AUGUSTUS	stop_codon	232144697	232144699	.	-	0	ID=g18522.t1.stop1;Parent=g18522.t1;
OX031007.1_Pollenia_amentaria_genome_assembly,_chromosome:_2	AUGUSTUS	CDS	232144697	232144956	1	-	2	ID=g18522.t1.CDS1;Parent=g18522.t1;
OX031007.1_Pollenia_amentaria_genome_assembly,_chromosome:_2	AUGUSTUS	exon	232144697	232144956	.	-	.	ID=g18522.t1.exon1;Parent=g18522.t1;
OX031007.1_Pollenia_amentaria_genome_assembly,_chromosome:_2	AUGUSTUS	intron	232144957	232145673	1	-	.	ID=g18522.t1.intron1;Parent=g18522.t1;
OX031007.1_Pollenia_amentaria_genome_assembly,_chromosome:_2	AUGUSTUS	CDS	232145674	232145818	1	-	0	ID=g18522.t1.CDS2;Parent=g18522.t1;
OX031007.1_Pollenia_amentaria_genome_assembly,_chromosome:_2	AUGUSTUS	exon	232145674	232145818	.	-	.	ID=g18522.t1.exon2;Parent=g18522.t1;
OX031007.1_Pollenia_amentaria_genome_assembly,_chromosome:_2	AUGUSTUS	start_codon	232145816	232145818	.	-	0	ID=g18522.t1.start1;Parent=g18522.t1;
OX031007.1_Pollenia_amentaria_genome_assembly,_chromosome:_2	AUGUSTUS	gene	232154629	232155215	.	-	.	ID=g18523;
OX031007.1_Pollenia_amentaria_genome_assembly,_chromosome:_2	AUGUSTUS	mRNA	232154629	232155215	1	-	.	ID=g18523.t1;Parent=g18523;
OX031007.1_Pollenia_amentaria_genome_assembly,_chromosome:_2	AUGUSTUS	stop_codon	232154629	232154631	.	-	0	ID=g18523.t1.stop1;Parent=g18523.t1;
OX031007.1_Pollenia_amentaria_genome_assembly,_chromosome:_2	AUGUSTUS	CDS	232154629	232155035	1	-	2	ID=g18523.t1.CDS1;Parent=g18523.t1;
OX031007.1_Pollenia_amentaria_genome_assembly,_chromosome:_2	AUGUSTUS	exon	232154629	232155035	.	-	.	ID=g18523.t1.exon1;Parent=g18523.t1;
OX031007.1_Pollenia_amentaria_genome_assembly,_chromosome:_2	AUGUSTUS	intron	232155036	232155121	1	-	.	ID=g18523.t1.intron1;Parent=g18523.t1;
OX031007.1_Pollenia_amentaria_genome_assembly,_chromosome:_2	AUGUSTUS	CDS	232155122	232155215	1	-	0	ID=g18523.t1.CDS2;Parent=g18523.t1;
OX031007.1_Pollenia_amentaria_genome_assembly,_chromosome:_2	AUGUSTUS	exon	232155122	232155215	.	-	.	ID=g18523.t1.exon2;Parent=g18523.t1;
OX031007.1_Pollenia_amentaria_genome_assembly,_chromosome:_2	AUGUSTUS	start_codon	232155213	232155215	.	-	0	ID=g18523.t1.start1;Parent=g18523.t1;
OX031007.1_Pollenia_amentaria_genome_assembly,_chromosome:_2	AUGUSTUS	gene	232188042	232188433	.	-	.	ID=g18524;
OX031007.1_Pollenia_amentaria_genome_assembly,_chromosome:_2	AUGUSTUS	mRNA	232188042	232188433	1	-	.	ID=g18524.t1;Parent=g18524;
OX031007.1_Pollenia_amentaria_genome_assembly,_chromosome:_2	AUGUSTUS	stop_codon	232188042	232188044	.	-	0	ID=g18524.t1.stop1;Parent=g18524.t1;
OX031007.1_Pollenia_amentaria_genome_assembly,_chromosome:_2	AUGUSTUS	CDS	232188042	232188256	1	-	2	ID=g18524.t1.CDS1;Parent=g18524.t1;
OX031007.1_Pollenia_amentaria_genome_assembly,_chromosome:_2	AUGUSTUS	exon	232188042	232188256	.	-	.	ID=g18524.t1.exon1;Parent=g18524.t1;
OX031007.1_Pollenia_amentaria_genome_assembly,_chromosome:_2	AUGUSTUS	intron	232188257	232188336	1	-	.	ID=g18524.t1.intron1;Parent=g18524.t1;
OX031007.1_Pollenia_amentaria_genome_assembly,_chromosome:_2	AUGUSTUS	CDS	232188337	232188433	1	-	0	ID=g18524.t1.CDS2;Parent=g18524.t1;
OX031007.1_Pollenia_amentaria_genome_assembly,_chromosome:_2	AUGUSTUS	exon	232188337	232188433	.	-	.	ID=g18524.t1.exon2;Parent=g18524.t1;
OX031007.1_Pollenia_amentaria_genome_assembly,_chromosome:_2	AUGUSTUS	start_codon	232188431	232188433	.	-	0	ID=g18524.t1.start1;Parent=g18524.t1;
OX031007.1_Pollenia_amentaria_genome_assembly,_chromosome:_2	AUGUSTUS	gene	232196763	232197119	.	-	.	ID=g18525;
OX031007.1_Pollenia_amentaria_genome_assembly,_chromosome:_2	AUGUSTUS	mRNA	232196763	232197119	1	-	.	ID=g18525.t1;Parent=g18525;
OX031007.1_Pollenia_amentaria_genome_assembly,_chromosome:_2	AUGUSTUS	stop_codon	232196763	232196765	.	-	0	ID=g18525.t1.stop1;Parent=g18525.t1;
OX031007.1_Pollenia_amentaria_genome_assembly,_chromosome:_2	AUGUSTUS	CDS	232196763	232196971	1	-	2	ID=g18525.t1.CDS1;Parent=g18525.t1;
OX031007.1_Pollenia_amentaria_genome_assembly,_chromosome:_2	AUGUSTUS	exon	232196763	232196971	.	-	.	ID=g18525.t1.exon1;Parent=g18525.t1;
OX031007.1_Pollenia_amentaria_genome_assembly,_chromosome:_2	AUGUSTUS	intron	232196972	232197028	1	-	.	ID=g18525.t1.intron1;Parent=g18525.t1;
OX031007.1_Pollenia_amentaria_genome_assembly,_chromosome:_2	AUGUSTUS	CDS	232197029	232197119	1	-	0	ID=g18525.t1.CDS2;Parent=g18525.t1;
OX031007.1_Pollenia_amentaria_genome_assembly,_chromosome:_2	AUGUSTUS	exon	232197029	232197119	.	-	.	ID=g18525.t1.exon2;Parent=g18525.t1;
OX031007.1_Pollenia_amentaria_genome_assembly,_chromosome:_2	AUGUSTUS	start_codon	232197117	232197119	.	-	0	ID=g18525.t1.start1;Parent=g18525.t1;
OX031007.1_Pollenia_amentaria_genome_assembly,_chromosome:_2	AUGUSTUS	gene	232197924	232207277	.	-	.	ID=g18526;
OX031007.1_Pollenia_amentaria_genome_assembly,_chromosome:_2	AUGUSTUS	mRNA	232197924	232207277	0.9	-	.	ID=g18526.t1;Parent=g18526;
OX031007.1_Pollenia_amentaria_genome_assembly,_chromosome:_2	AUGUSTUS	stop_codon	232197924	232197926	.	-	0	ID=g18526.t1.stop1;Parent=g18526.t1;
OX031007.1_Pollenia_amentaria_genome_assembly,_chromosome:_2	AUGUSTUS	CDS	232197924	232198024	1	-	2	ID=g18526.t1.CDS1;Parent=g18526.t1;
OX031007.1_Pollenia_amentaria_genome_assembly,_chromosome:_2	AUGUSTUS	exon	232197924	232198024	.	-	.	ID=g18526.t1.exon1;Parent=g18526.t1;
OX031007.1_Pollenia_amentaria_genome_assembly,_chromosome:_2	AUGUSTUS	intron	232198025	232201286	1	-	.	ID=g18526.t1.intron1;Parent=g18526.t1;
OX031007.1_Pollenia_amentaria_genome_assembly,_chromosome:_2	AUGUSTUS	CDS	232201287	232201350	1	-	0	ID=g18526.t1.CDS2;Parent=g18526.t1;
OX031007.1_Pollenia_amentaria_genome_assembly,_chromosome:_2	AUGUSTUS	exon	232201287	232201350	.	-	.	ID=g18526.t1.exon2;Parent=g18526.t1;
OX031007.1_Pollenia_amentaria_genome_assembly,_chromosome:_2	AUGUSTUS	intron	232201351	232205757	1	-	.	ID=g18526.t1.intron2;Parent=g18526.t1;
OX031007.1_Pollenia_amentaria_genome_assembly,_chromosome:_2	AUGUSTUS	CDS	232205758	232206115	1	-	1	ID=g18526.t1.CDS3;Parent=g18526.t1;
OX031007.1_Pollenia_amentaria_genome_assembly,_chromosome:_2	AUGUSTUS	exon	232205758	232206115	.	-	.	ID=g18526.t1.exon3;Parent=g18526.t1;
OX031007.1_Pollenia_amentaria_genome_assembly,_chromosome:_2	AUGUSTUS	intron	232206116	232206174	1	-	.	ID=g18526.t1.intron3;Parent=g18526.t1;
OX031007.1_Pollenia_amentaria_genome_assembly,_chromosome:_2	AUGUSTUS	CDS	232206175	232206350	1	-	0	ID=g18526.t1.CDS4;Parent=g18526.t1;
OX031007.1_Pollenia_amentaria_genome_assembly,_chromosome:_2	AUGUSTUS	exon	232206175	232206350	.	-	.	ID=g18526.t1.exon4;Parent=g18526.t1;
OX031007.1_Pollenia_amentaria_genome_assembly,_chromosome:_2	AUGUSTUS	intron	232206351	232207220	0.9	-	.	ID=g18526.t1.intron4;Parent=g18526.t1;
OX031007.1_Pollenia_amentaria_genome_assembly,_chromosome:_2	AUGUSTUS	CDS	232207221	232207277	0.9	-	0	ID=g18526.t1.CDS5;Parent=g18526.t1;
OX031007.1_Pollenia_amentaria_genome_assembly,_chromosome:_2	AUGUSTUS	exon	232207221	232207277	.	-	.	ID=g18526.t1.exon5;Parent=g18526.t1;
OX031007.1_Pollenia_amentaria_genome_assembly,_chromosome:_2	AUGUSTUS	start_codon	232207275	232207277	.	-	0	ID=g18526.t1.start1;Parent=g18526.t1;
OX031007.1_Pollenia_amentaria_genome_assembly,_chromosome:_2	AUGUSTUS	gene	232207462	232207668	.	+	.	ID=g18527;
OX031007.1_Pollenia_amentaria_genome_assembly,_chromosome:_2	AUGUSTUS	mRNA	232207462	232207668	0.99	+	.	ID=g18527.t1;Parent=g18527;
OX031007.1_Pollenia_amentaria_genome_assembly,_chromosome:_2	AUGUSTUS	start_codon	232207462	232207464	.	+	0	ID=g18527.t1.start1;Parent=g18527.t1;
OX031007.1_Pollenia_amentaria_genome_assembly,_chromosome:_2	AUGUSTUS	CDS	232207462	232207668	0.99	+	0	ID=g18527.t1.CDS1;Parent=g18527.t1;
OX031007.1_Pollenia_amentaria_genome_assembly,_chromosome:_2	AUGUSTUS	exon	232207462	232207668	.	+	.	ID=g18527.t1.exon1;Parent=g18527.t1;
OX031007.1_Pollenia_amentaria_genome_assembly,_chromosome:_2	AUGUSTUS	stop_codon	232207666	232207668	.	+	0	ID=g18527.t1.stop1;Parent=g18527.t1;
OX031007.1_Pollenia_amentaria_genome_assembly,_chromosome:_2	AUGUSTUS	gene	232207789	232208001	.	+	.	ID=g18528;
OX031007.1_Pollenia_amentaria_genome_assembly,_chromosome:_2	AUGUSTUS	mRNA	232207789	232208001	0.99	+	.	ID=g18528.t1;Parent=g18528;
OX031007.1_Pollenia_amentaria_genome_assembly,_chromosome:_2	AUGUSTUS	start_codon	232207789	232207791	.	+	0	ID=g18528.t1.start1;Parent=g18528.t1;
OX031007.1_Pollenia_amentaria_genome_assembly,_chromosome:_2	AUGUSTUS	CDS	232207789	232208001	0.99	+	0	ID=g18528.t1.CDS1;Parent=g18528.t1;
OX031007.1_Pollenia_amentaria_genome_assembly,_chromosome:_2	AUGUSTUS	exon	232207789	232208001	.	+	.	ID=g18528.t1.exon1;Parent=g18528.t1;
OX031007.1_Pollenia_amentaria_genome_assembly,_chromosome:_2	AUGUSTUS	stop_codon	232207999	232208001	.	+	0	ID=g18528.t1.stop1;Parent=g18528.t1;
OX031007.1_Pollenia_amentaria_genome_assembly,_chromosome:_2	AUGUSTUS	gene	232208191	232209261	.	+	.	ID=g18529;
OX031007.1_Pollenia_amentaria_genome_assembly,_chromosome:_2	AUGUSTUS	mRNA	232208191	232209261	1	+	.	ID=g18529.t1;Parent=g18529;
OX031007.1_Pollenia_amentaria_genome_assembly,_chromosome:_2	AUGUSTUS	start_codon	232208191	232208193	.	+	0	ID=g18529.t1.start1;Parent=g18529.t1;
OX031007.1_Pollenia_amentaria_genome_assembly,_chromosome:_2	AUGUSTUS	CDS	232208191	232208249	1	+	0	ID=g18529.t1.CDS1;Parent=g18529.t1;
OX031007.1_Pollenia_amentaria_genome_assembly,_chromosome:_2	AUGUSTUS	exon	232208191	232208249	.	+	.	ID=g18529.t1.exon1;Parent=g18529.t1;
OX031007.1_Pollenia_amentaria_genome_assembly,_chromosome:_2	AUGUSTUS	intron	232208250	232208726	1	+	.	ID=g18529.t1.intron1;Parent=g18529.t1;
OX031007.1_Pollenia_amentaria_genome_assembly,_chromosome:_2	AUGUSTUS	CDS	232208727	232209261	1	+	1	ID=g18529.t1.CDS2;Parent=g18529.t1;
OX031007.1_Pollenia_amentaria_genome_assembly,_chromosome:_2	AUGUSTUS	exon	232208727	232209261	.	+	.	ID=g18529.t1.exon2;Parent=g18529.t1;
OX031007.1_Pollenia_amentaria_genome_assembly,_chromosome:_2	AUGUSTUS	stop_codon	232209259	232209261	.	+	0	ID=g18529.t1.stop1;Parent=g18529.t1;
OX031007.1_Pollenia_amentaria_genome_assembly,_chromosome:_2	AUGUSTUS	gene	232210950	232217070	.	-	.	ID=g18530;
OX031007.1_Pollenia_amentaria_genome_assembly,_chromosome:_2	AUGUSTUS	mRNA	232210950	232217070	0.58	-	.	ID=g18530.t1;Parent=g18530;
OX031007.1_Pollenia_amentaria_genome_assembly,_chromosome:_2	AUGUSTUS	stop_codon	232210950	232210952	.	-	0	ID=g18530.t1.stop1;Parent=g18530.t1;
OX031007.1_Pollenia_amentaria_genome_assembly,_chromosome:_2	AUGUSTUS	CDS	232210950	232211012	0.58	-	0	ID=g18530.t1.CDS1;Parent=g18530.t1;
OX031007.1_Pollenia_amentaria_genome_assembly,_chromosome:_2	AUGUSTUS	exon	232210950	232211012	.	-	.	ID=g18530.t1.exon1;Parent=g18530.t1;
OX031007.1_Pollenia_amentaria_genome_assembly,_chromosome:_2	AUGUSTUS	intron	232211013	232214517	0.58	-	.	ID=g18530.t1.intron1;Parent=g18530.t1;
OX031007.1_Pollenia_amentaria_genome_assembly,_chromosome:_2	AUGUSTUS	CDS	232214518	232214752	0.97	-	1	ID=g18530.t1.CDS2;Parent=g18530.t1;
OX031007.1_Pollenia_amentaria_genome_assembly,_chromosome:_2	AUGUSTUS	exon	232214518	232214752	.	-	.	ID=g18530.t1.exon2;Parent=g18530.t1;
OX031007.1_Pollenia_amentaria_genome_assembly,_chromosome:_2	AUGUSTUS	intron	232214753	232214810	1	-	.	ID=g18530.t1.intron2;Parent=g18530.t1;
OX031007.1_Pollenia_amentaria_genome_assembly,_chromosome:_2	AUGUSTUS	CDS	232214811	232214944	1	-	0	ID=g18530.t1.CDS3;Parent=g18530.t1;
OX031007.1_Pollenia_amentaria_genome_assembly,_chromosome:_2	AUGUSTUS	exon	232214811	232214944	.	-	.	ID=g18530.t1.exon3;Parent=g18530.t1;
OX031007.1_Pollenia_amentaria_genome_assembly,_chromosome:_2	AUGUSTUS	intron	232214945	232215006	1	-	.	ID=g18530.t1.intron3;Parent=g18530.t1;
OX031007.1_Pollenia_amentaria_genome_assembly,_chromosome:_2	AUGUSTUS	CDS	232215007	232215109	1	-	1	ID=g18530.t1.CDS4;Parent=g18530.t1;
OX031007.1_Pollenia_amentaria_genome_assembly,_chromosome:_2	AUGUSTUS	exon	232215007	232215109	.	-	.	ID=g18530.t1.exon4;Parent=g18530.t1;
OX031007.1_Pollenia_amentaria_genome_assembly,_chromosome:_2	AUGUSTUS	intron	232215110	232215169	1	-	.	ID=g18530.t1.intron4;Parent=g18530.t1;
OX031007.1_Pollenia_amentaria_genome_assembly,_chromosome:_2	AUGUSTUS	CDS	232215170	232215515	1	-	2	ID=g18530.t1.CDS5;Parent=g18530.t1;
OX031007.1_Pollenia_amentaria_genome_assembly,_chromosome:_2	AUGUSTUS	exon	232215170	232215515	.	-	.	ID=g18530.t1.exon5;Parent=g18530.t1;
OX031007.1_Pollenia_amentaria_genome_assembly,_chromosome:_2	AUGUSTUS	intron	232215516	232215579	1	-	.	ID=g18530.t1.intron5;Parent=g18530.t1;
OX031007.1_Pollenia_amentaria_genome_assembly,_chromosome:_2	AUGUSTUS	CDS	232215580	232215938	1	-	1	ID=g18530.t1.CDS6;Parent=g18530.t1;
OX031007.1_Pollenia_amentaria_genome_assembly,_chromosome:_2	AUGUSTUS	exon	232215580	232215938	.	-	.	ID=g18530.t1.exon6;Parent=g18530.t1;
OX031007.1_Pollenia_amentaria_genome_assembly,_chromosome:_2	AUGUSTUS	intron	232215939	232215993	1	-	.	ID=g18530.t1.intron6;Parent=g18530.t1;
OX031007.1_Pollenia_amentaria_genome_assembly,_chromosome:_2	AUGUSTUS	CDS	232215994	232216912	1	-	2	ID=g18530.t1.CDS7;Parent=g18530.t1;
OX031007.1_Pollenia_amentaria_genome_assembly,_chromosome:_2	AUGUSTUS	exon	232215994	232216912	.	-	.	ID=g18530.t1.exon7;Parent=g18530.t1;
OX031007.1_Pollenia_amentaria_genome_assembly,_chromosome:_2	AUGUSTUS	intron	232216913	232216976	1	-	.	ID=g18530.t1.intron7;Parent=g18530.t1;
OX031007.1_Pollenia_amentaria_genome_assembly,_chromosome:_2	AUGUSTUS	CDS	232216977	232217070	1	-	0	ID=g18530.t1.CDS8;Parent=g18530.t1;
OX031007.1_Pollenia_amentaria_genome_assembly,_chromosome:_2	AUGUSTUS	exon	232216977	232217070	.	-	.	ID=g18530.t1.exon8;Parent=g18530.t1;
OX031007.1_Pollenia_amentaria_genome_assembly,_chromosome:_2	AUGUSTUS	start_codon	232217068	232217070	.	-	0	ID=g18530.t1.start1;Parent=g18530.t1;
OX031007.1_Pollenia_amentaria_genome_assembly,_chromosome:_2	AUGUSTUS	gene	232236151	232242254	.	-	.	ID=g18531;
OX031007.1_Pollenia_amentaria_genome_assembly,_chromosome:_2	AUGUSTUS	mRNA	232236151	232242254	1	-	.	ID=g18531.t1;Parent=g18531;
OX031007.1_Pollenia_amentaria_genome_assembly,_chromosome:_2	AUGUSTUS	stop_codon	232236151	232236153	.	-	0	ID=g18531.t1.stop1;Parent=g18531.t1;
OX031007.1_Pollenia_amentaria_genome_assembly,_chromosome:_2	AUGUSTUS	CDS	232236151	232236197	1	-	2	ID=g18531.t1.CDS1;Parent=g18531.t1;
OX031007.1_Pollenia_amentaria_genome_assembly,_chromosome:_2	AUGUSTUS	exon	232236151	232236197	.	-	.	ID=g18531.t1.exon1;Parent=g18531.t1;
OX031007.1_Pollenia_amentaria_genome_assembly,_chromosome:_2	AUGUSTUS	intron	232236198	232236277	1	-	.	ID=g18531.t1.intron1;Parent=g18531.t1;
OX031007.1_Pollenia_amentaria_genome_assembly,_chromosome:_2	AUGUSTUS	CDS	232236278	232236428	1	-	0	ID=g18531.t1.CDS2;Parent=g18531.t1;
OX031007.1_Pollenia_amentaria_genome_assembly,_chromosome:_2	AUGUSTUS	exon	232236278	232236428	.	-	.	ID=g18531.t1.exon2;Parent=g18531.t1;
OX031007.1_Pollenia_amentaria_genome_assembly,_chromosome:_2	AUGUSTUS	intron	232236429	232236559	1	-	.	ID=g18531.t1.intron2;Parent=g18531.t1;
OX031007.1_Pollenia_amentaria_genome_assembly,_chromosome:_2	AUGUSTUS	CDS	232236560	232236864	1	-	2	ID=g18531.t1.CDS3;Parent=g18531.t1;
OX031007.1_Pollenia_amentaria_genome_assembly,_chromosome:_2	AUGUSTUS	exon	232236560	232236864	.	-	.	ID=g18531.t1.exon3;Parent=g18531.t1;
OX031007.1_Pollenia_amentaria_genome_assembly,_chromosome:_2	AUGUSTUS	intron	232236865	232241278	1	-	.	ID=g18531.t1.intron3;Parent=g18531.t1;
OX031007.1_Pollenia_amentaria_genome_assembly,_chromosome:_2	AUGUSTUS	CDS	232241279	232241432	1	-	0	ID=g18531.t1.CDS4;Parent=g18531.t1;
OX031007.1_Pollenia_amentaria_genome_assembly,_chromosome:_2	AUGUSTUS	exon	232241279	232241432	.	-	.	ID=g18531.t1.exon4;Parent=g18531.t1;
OX031007.1_Pollenia_amentaria_genome_assembly,_chromosome:_2	AUGUSTUS	intron	232241433	232241920	1	-	.	ID=g18531.t1.intron4;Parent=g18531.t1;
OX031007.1_Pollenia_amentaria_genome_assembly,_chromosome:_2	AUGUSTUS	CDS	232241921	232242012	1	-	2	ID=g18531.t1.CDS5;Parent=g18531.t1;
OX031007.1_Pollenia_amentaria_genome_assembly,_chromosome:_2	AUGUSTUS	exon	232241921	232242012	.	-	.	ID=g18531.t1.exon5;Parent=g18531.t1;
OX031007.1_Pollenia_amentaria_genome_assembly,_chromosome:_2	AUGUSTUS	intron	232242013	232242067	1	-	.	ID=g18531.t1.intron5;Parent=g18531.t1;
OX031007.1_Pollenia_amentaria_genome_assembly,_chromosome:_2	AUGUSTUS	CDS	232242068	232242254	1	-	0	ID=g18531.t1.CDS6;Parent=g18531.t1;
OX031007.1_Pollenia_amentaria_genome_assembly,_chromosome:_2	AUGUSTUS	exon	232242068	232242254	.	-	.	ID=g18531.t1.exon6;Parent=g18531.t1;
OX031007.1_Pollenia_amentaria_genome_assembly,_chromosome:_2	AUGUSTUS	start_codon	232242252	232242254	.	-	0	ID=g18531.t1.start1;Parent=g18531.t1;
OX031007.1_Pollenia_amentaria_genome_assembly,_chromosome:_2	AUGUSTUS	gene	232302702	232315310	.	+	.	ID=g18532;
OX031007.1_Pollenia_amentaria_genome_assembly,_chromosome:_2	AUGUSTUS	mRNA	232302702	232315310	1	+	.	ID=g18532.t1;Parent=g18532;
OX031007.1_Pollenia_amentaria_genome_assembly,_chromosome:_2	AUGUSTUS	start_codon	232302702	232302704	.	+	0	ID=g18532.t1.start1;Parent=g18532.t1;
OX031007.1_Pollenia_amentaria_genome_assembly,_chromosome:_2	AUGUSTUS	CDS	232302702	232302938	1	+	0	ID=g18532.t1.CDS1;Parent=g18532.t1;
OX031007.1_Pollenia_amentaria_genome_assembly,_chromosome:_2	AUGUSTUS	exon	232302702	232302938	.	+	.	ID=g18532.t1.exon1;Parent=g18532.t1;
OX031007.1_Pollenia_amentaria_genome_assembly,_chromosome:_2	AUGUSTUS	intron	232302939	232314594	1	+	.	ID=g18532.t1.intron1;Parent=g18532.t1;
OX031007.1_Pollenia_amentaria_genome_assembly,_chromosome:_2	AUGUSTUS	CDS	232314595	232315056	1	+	0	ID=g18532.t1.CDS2;Parent=g18532.t1;
OX031007.1_Pollenia_amentaria_genome_assembly,_chromosome:_2	AUGUSTUS	exon	232314595	232315056	.	+	.	ID=g18532.t1.exon2;Parent=g18532.t1;
OX031007.1_Pollenia_amentaria_genome_assembly,_chromosome:_2	AUGUSTUS	intron	232315057	232315127	1	+	.	ID=g18532.t1.intron2;Parent=g18532.t1;
OX031007.1_Pollenia_amentaria_genome_assembly,_chromosome:_2	AUGUSTUS	CDS	232315128	232315310	1	+	0	ID=g18532.t1.CDS3;Parent=g18532.t1;
OX031007.1_Pollenia_amentaria_genome_assembly,_chromosome:_2	AUGUSTUS	exon	232315128	232315310	.	+	.	ID=g18532.t1.exon3;Parent=g18532.t1;
OX031007.1_Pollenia_amentaria_genome_assembly,_chromosome:_2	AUGUSTUS	stop_codon	232315308	232315310	.	+	0	ID=g18532.t1.stop1;Parent=g18532.t1;
OX031007.1_Pollenia_amentaria_genome_assembly,_chromosome:_2	AUGUSTUS	gene	232315981	232319440	.	-	.	ID=g18533;
OX031007.1_Pollenia_amentaria_genome_assembly,_chromosome:_2	AUGUSTUS	mRNA	232315981	232319440	1	-	.	ID=g18533.t1;Parent=g18533;
OX031007.1_Pollenia_amentaria_genome_assembly,_chromosome:_2	AUGUSTUS	stop_codon	232315981	232315983	.	-	0	ID=g18533.t1.stop1;Parent=g18533.t1;
OX031007.1_Pollenia_amentaria_genome_assembly,_chromosome:_2	AUGUSTUS	CDS	232315981	232316110	1	-	1	ID=g18533.t1.CDS1;Parent=g18533.t1;
OX031007.1_Pollenia_amentaria_genome_assembly,_chromosome:_2	AUGUSTUS	exon	232315981	232316110	.	-	.	ID=g18533.t1.exon1;Parent=g18533.t1;
OX031007.1_Pollenia_amentaria_genome_assembly,_chromosome:_2	AUGUSTUS	intron	232316111	232316167	1	-	.	ID=g18533.t1.intron1;Parent=g18533.t1;
OX031007.1_Pollenia_amentaria_genome_assembly,_chromosome:_2	AUGUSTUS	CDS	232316168	232316270	1	-	2	ID=g18533.t1.CDS2;Parent=g18533.t1;
OX031007.1_Pollenia_amentaria_genome_assembly,_chromosome:_2	AUGUSTUS	exon	232316168	232316270	.	-	.	ID=g18533.t1.exon2;Parent=g18533.t1;
OX031007.1_Pollenia_amentaria_genome_assembly,_chromosome:_2	AUGUSTUS	intron	232316271	232316760	1	-	.	ID=g18533.t1.intron2;Parent=g18533.t1;
OX031007.1_Pollenia_amentaria_genome_assembly,_chromosome:_2	AUGUSTUS	CDS	232316761	232316960	1	-	1	ID=g18533.t1.CDS3;Parent=g18533.t1;
OX031007.1_Pollenia_amentaria_genome_assembly,_chromosome:_2	AUGUSTUS	exon	232316761	232316960	.	-	.	ID=g18533.t1.exon3;Parent=g18533.t1;
OX031007.1_Pollenia_amentaria_genome_assembly,_chromosome:_2	AUGUSTUS	intron	232316961	232317159	1	-	.	ID=g18533.t1.intron3;Parent=g18533.t1;
OX031007.1_Pollenia_amentaria_genome_assembly,_chromosome:_2	AUGUSTUS	CDS	232317160	232317308	1	-	0	ID=g18533.t1.CDS4;Parent=g18533.t1;
OX031007.1_Pollenia_amentaria_genome_assembly,_chromosome:_2	AUGUSTUS	exon	232317160	232317308	.	-	.	ID=g18533.t1.exon4;Parent=g18533.t1;
OX031007.1_Pollenia_amentaria_genome_assembly,_chromosome:_2	AUGUSTUS	intron	232317309	232317385	1	-	.	ID=g18533.t1.intron4;Parent=g18533.t1;
OX031007.1_Pollenia_amentaria_genome_assembly,_chromosome:_2	AUGUSTUS	CDS	232317386	232317594	1	-	2	ID=g18533.t1.CDS5;Parent=g18533.t1;
OX031007.1_Pollenia_amentaria_genome_assembly,_chromosome:_2	AUGUSTUS	exon	232317386	232317594	.	-	.	ID=g18533.t1.exon5;Parent=g18533.t1;
OX031007.1_Pollenia_amentaria_genome_assembly,_chromosome:_2	AUGUSTUS	intron	232317595	232317670	1	-	.	ID=g18533.t1.intron5;Parent=g18533.t1;
OX031007.1_Pollenia_amentaria_genome_assembly,_chromosome:_2	AUGUSTUS	CDS	232317671	232318069	1	-	2	ID=g18533.t1.CDS6;Parent=g18533.t1;
OX031007.1_Pollenia_amentaria_genome_assembly,_chromosome:_2	AUGUSTUS	exon	232317671	232318069	.	-	.	ID=g18533.t1.exon6;Parent=g18533.t1;
OX031007.1_Pollenia_amentaria_genome_assembly,_chromosome:_2	AUGUSTUS	intron	232318070	232318129	1	-	.	ID=g18533.t1.intron6;Parent=g18533.t1;
OX031007.1_Pollenia_amentaria_genome_assembly,_chromosome:_2	AUGUSTUS	CDS	232318130	232318311	1	-	1	ID=g18533.t1.CDS7;Parent=g18533.t1;
OX031007.1_Pollenia_amentaria_genome_assembly,_chromosome:_2	AUGUSTUS	exon	232318130	232318311	.	-	.	ID=g18533.t1.exon7;Parent=g18533.t1;
OX031007.1_Pollenia_amentaria_genome_assembly,_chromosome:_2	AUGUSTUS	intron	232318312	232319321	1	-	.	ID=g18533.t1.intron7;Parent=g18533.t1;
OX031007.1_Pollenia_amentaria_genome_assembly,_chromosome:_2	AUGUSTUS	CDS	232319322	232319440	1	-	0	ID=g18533.t1.CDS8;Parent=g18533.t1;
OX031007.1_Pollenia_amentaria_genome_assembly,_chromosome:_2	AUGUSTUS	exon	232319322	232319440	.	-	.	ID=g18533.t1.exon8;Parent=g18533.t1;
OX031007.1_Pollenia_amentaria_genome_assembly,_chromosome:_2	AUGUSTUS	start_codon	232319438	232319440	.	-	0	ID=g18533.t1.start1;Parent=g18533.t1;
OX031007.1_Pollenia_amentaria_genome_assembly,_chromosome:_2	AUGUSTUS	gene	232342769	232343548	.	+	.	ID=g18534;
OX031007.1_Pollenia_amentaria_genome_assembly,_chromosome:_2	AUGUSTUS	mRNA	232342769	232343548	0.84	+	.	ID=g18534.t1;Parent=g18534;
OX031007.1_Pollenia_amentaria_genome_assembly,_chromosome:_2	AUGUSTUS	start_codon	232342769	232342771	.	+	0	ID=g18534.t1.start1;Parent=g18534.t1;
OX031007.1_Pollenia_amentaria_genome_assembly,_chromosome:_2	AUGUSTUS	CDS	232342769	232342775	1	+	0	ID=g18534.t1.CDS1;Parent=g18534.t1;
OX031007.1_Pollenia_amentaria_genome_assembly,_chromosome:_2	AUGUSTUS	exon	232342769	232342775	.	+	.	ID=g18534.t1.exon1;Parent=g18534.t1;
OX031007.1_Pollenia_amentaria_genome_assembly,_chromosome:_2	AUGUSTUS	intron	232342776	232342865	1	+	.	ID=g18534.t1.intron1;Parent=g18534.t1;
OX031007.1_Pollenia_amentaria_genome_assembly,_chromosome:_2	AUGUSTUS	CDS	232342866	232343548	0.84	+	2	ID=g18534.t1.CDS2;Parent=g18534.t1;
OX031007.1_Pollenia_amentaria_genome_assembly,_chromosome:_2	AUGUSTUS	exon	232342866	232343548	.	+	.	ID=g18534.t1.exon2;Parent=g18534.t1;
OX031007.1_Pollenia_amentaria_genome_assembly,_chromosome:_2	AUGUSTUS	stop_codon	232343546	232343548	.	+	0	ID=g18534.t1.stop1;Parent=g18534.t1;
OX031007.1_Pollenia_amentaria_genome_assembly,_chromosome:_2	AUGUSTUS	gene	232374372	232388894	.	-	.	ID=g18535;
OX031007.1_Pollenia_amentaria_genome_assembly,_chromosome:_2	AUGUSTUS	mRNA	232374372	232388894	0.33	-	.	ID=g18535.t1;Parent=g18535;
OX031007.1_Pollenia_amentaria_genome_assembly,_chromosome:_2	AUGUSTUS	stop_codon	232374372	232374374	.	-	0	ID=g18535.t1.stop1;Parent=g18535.t1;
OX031007.1_Pollenia_amentaria_genome_assembly,_chromosome:_2	AUGUSTUS	CDS	232374372	232374488	1	-	0	ID=g18535.t1.CDS1;Parent=g18535.t1;
OX031007.1_Pollenia_amentaria_genome_assembly,_chromosome:_2	AUGUSTUS	exon	232374372	232374488	.	-	.	ID=g18535.t1.exon1;Parent=g18535.t1;
OX031007.1_Pollenia_amentaria_genome_assembly,_chromosome:_2	AUGUSTUS	intron	232374489	232374552	1	-	.	ID=g18535.t1.intron1;Parent=g18535.t1;
OX031007.1_Pollenia_amentaria_genome_assembly,_chromosome:_2	AUGUSTUS	CDS	232374553	232374648	1	-	0	ID=g18535.t1.CDS2;Parent=g18535.t1;
OX031007.1_Pollenia_amentaria_genome_assembly,_chromosome:_2	AUGUSTUS	exon	232374553	232374648	.	-	.	ID=g18535.t1.exon2;Parent=g18535.t1;
OX031007.1_Pollenia_amentaria_genome_assembly,_chromosome:_2	AUGUSTUS	intron	232374649	232374717	1	-	.	ID=g18535.t1.intron2;Parent=g18535.t1;
OX031007.1_Pollenia_amentaria_genome_assembly,_chromosome:_2	AUGUSTUS	CDS	232374718	232374875	0.99	-	2	ID=g18535.t1.CDS3;Parent=g18535.t1;
OX031007.1_Pollenia_amentaria_genome_assembly,_chromosome:_2	AUGUSTUS	exon	232374718	232374875	.	-	.	ID=g18535.t1.exon3;Parent=g18535.t1;
OX031007.1_Pollenia_amentaria_genome_assembly,_chromosome:_2	AUGUSTUS	intron	232374876	232388842	0.56	-	.	ID=g18535.t1.intron3;Parent=g18535.t1;
OX031007.1_Pollenia_amentaria_genome_assembly,_chromosome:_2	AUGUSTUS	CDS	232388843	232388894	0.33	-	0	ID=g18535.t1.CDS4;Parent=g18535.t1;
OX031007.1_Pollenia_amentaria_genome_assembly,_chromosome:_2	AUGUSTUS	exon	232388843	232388894	.	-	.	ID=g18535.t1.exon4;Parent=g18535.t1;
OX031007.1_Pollenia_amentaria_genome_assembly,_chromosome:_2	AUGUSTUS	start_codon	232388892	232388894	.	-	0	ID=g18535.t1.start1;Parent=g18535.t1;
OX031007.1_Pollenia_amentaria_genome_assembly,_chromosome:_2	AUGUSTUS	gene	232408307	232409330	.	+	.	ID=g18536;
OX031007.1_Pollenia_amentaria_genome_assembly,_chromosome:_2	AUGUSTUS	mRNA	232408307	232409330	0.35	+	.	ID=g18536.t1;Parent=g18536;
OX031007.1_Pollenia_amentaria_genome_assembly,_chromosome:_2	AUGUSTUS	start_codon	232408307	232408309	.	+	0	ID=g18536.t1.start1;Parent=g18536.t1;
OX031007.1_Pollenia_amentaria_genome_assembly,_chromosome:_2	AUGUSTUS	CDS	232408307	232408456	0.79	+	0	ID=g18536.t1.CDS1;Parent=g18536.t1;
OX031007.1_Pollenia_amentaria_genome_assembly,_chromosome:_2	AUGUSTUS	exon	232408307	232408456	.	+	.	ID=g18536.t1.exon1;Parent=g18536.t1;
OX031007.1_Pollenia_amentaria_genome_assembly,_chromosome:_2	AUGUSTUS	intron	232408457	232408787	0.79	+	.	ID=g18536.t1.intron1;Parent=g18536.t1;
OX031007.1_Pollenia_amentaria_genome_assembly,_chromosome:_2	AUGUSTUS	CDS	232408788	232408899	0.98	+	0	ID=g18536.t1.CDS2;Parent=g18536.t1;
OX031007.1_Pollenia_amentaria_genome_assembly,_chromosome:_2	AUGUSTUS	exon	232408788	232408899	.	+	.	ID=g18536.t1.exon2;Parent=g18536.t1;
OX031007.1_Pollenia_amentaria_genome_assembly,_chromosome:_2	AUGUSTUS	intron	232408900	232408957	1	+	.	ID=g18536.t1.intron2;Parent=g18536.t1;
OX031007.1_Pollenia_amentaria_genome_assembly,_chromosome:_2	AUGUSTUS	CDS	232408958	232409058	0.87	+	2	ID=g18536.t1.CDS3;Parent=g18536.t1;
OX031007.1_Pollenia_amentaria_genome_assembly,_chromosome:_2	AUGUSTUS	exon	232408958	232409058	.	+	.	ID=g18536.t1.exon3;Parent=g18536.t1;
OX031007.1_Pollenia_amentaria_genome_assembly,_chromosome:_2	AUGUSTUS	intron	232409059	232409234	0.45	+	.	ID=g18536.t1.intron3;Parent=g18536.t1;
OX031007.1_Pollenia_amentaria_genome_assembly,_chromosome:_2	AUGUSTUS	CDS	232409235	232409330	0.48	+	0	ID=g18536.t1.CDS4;Parent=g18536.t1;
OX031007.1_Pollenia_amentaria_genome_assembly,_chromosome:_2	AUGUSTUS	exon	232409235	232409330	.	+	.	ID=g18536.t1.exon4;Parent=g18536.t1;
OX031007.1_Pollenia_amentaria_genome_assembly,_chromosome:_2	AUGUSTUS	stop_codon	232409328	232409330	.	+	0	ID=g18536.t1.stop1;Parent=g18536.t1;
OX031007.1_Pollenia_amentaria_genome_assembly,_chromosome:_2	AUGUSTUS	gene	232436039	232438297	.	-	.	ID=g18537;
OX031007.1_Pollenia_amentaria_genome_assembly,_chromosome:_2	AUGUSTUS	mRNA	232436039	232438297	0.83	-	.	ID=g18537.t1;Parent=g18537;
OX031007.1_Pollenia_amentaria_genome_assembly,_chromosome:_2	AUGUSTUS	stop_codon	232436039	232436041	.	-	0	ID=g18537.t1.stop1;Parent=g18537.t1;
OX031007.1_Pollenia_amentaria_genome_assembly,_chromosome:_2	AUGUSTUS	CDS	232436039	232436507	0.83	-	1	ID=g18537.t1.CDS1;Parent=g18537.t1;
OX031007.1_Pollenia_amentaria_genome_assembly,_chromosome:_2	AUGUSTUS	exon	232436039	232436507	.	-	.	ID=g18537.t1.exon1;Parent=g18537.t1;
OX031007.1_Pollenia_amentaria_genome_assembly,_chromosome:_2	AUGUSTUS	intron	232436508	232436570	1	-	.	ID=g18537.t1.intron1;Parent=g18537.t1;
OX031007.1_Pollenia_amentaria_genome_assembly,_chromosome:_2	AUGUSTUS	CDS	232436571	232438297	1	-	0	ID=g18537.t1.CDS2;Parent=g18537.t1;
OX031007.1_Pollenia_amentaria_genome_assembly,_chromosome:_2	AUGUSTUS	exon	232436571	232438297	.	-	.	ID=g18537.t1.exon2;Parent=g18537.t1;
OX031007.1_Pollenia_amentaria_genome_assembly,_chromosome:_2	AUGUSTUS	start_codon	232438295	232438297	.	-	0	ID=g18537.t1.start1;Parent=g18537.t1;
OX031007.1_Pollenia_amentaria_genome_assembly,_chromosome:_2	AUGUSTUS	gene	232446193	232446852	.	-	.	ID=g18538;
OX031007.1_Pollenia_amentaria_genome_assembly,_chromosome:_2	AUGUSTUS	mRNA	232446193	232446852	1	-	.	ID=g18538.t1;Parent=g18538;
OX031007.1_Pollenia_amentaria_genome_assembly,_chromosome:_2	AUGUSTUS	stop_codon	232446193	232446195	.	-	0	ID=g18538.t1.stop1;Parent=g18538.t1;
OX031007.1_Pollenia_amentaria_genome_assembly,_chromosome:_2	AUGUSTUS	CDS	232446193	232446852	1	-	0	ID=g18538.t1.CDS1;Parent=g18538.t1;
OX031007.1_Pollenia_amentaria_genome_assembly,_chromosome:_2	AUGUSTUS	exon	232446193	232446852	.	-	.	ID=g18538.t1.exon1;Parent=g18538.t1;
OX031007.1_Pollenia_amentaria_genome_assembly,_chromosome:_2	AUGUSTUS	start_codon	232446850	232446852	.	-	0	ID=g18538.t1.start1;Parent=g18538.t1;
OX031007.1_Pollenia_amentaria_genome_assembly,_chromosome:_2	AUGUSTUS	gene	232459171	232460864	.	+	.	ID=g18539;
OX031007.1_Pollenia_amentaria_genome_assembly,_chromosome:_2	AUGUSTUS	mRNA	232459171	232460864	1	+	.	ID=g18539.t1;Parent=g18539;
OX031007.1_Pollenia_amentaria_genome_assembly,_chromosome:_2	AUGUSTUS	start_codon	232459171	232459173	.	+	0	ID=g18539.t1.start1;Parent=g18539.t1;
OX031007.1_Pollenia_amentaria_genome_assembly,_chromosome:_2	AUGUSTUS	CDS	232459171	232459562	1	+	0	ID=g18539.t1.CDS1;Parent=g18539.t1;
OX031007.1_Pollenia_amentaria_genome_assembly,_chromosome:_2	AUGUSTUS	exon	232459171	232459562	.	+	.	ID=g18539.t1.exon1;Parent=g18539.t1;
OX031007.1_Pollenia_amentaria_genome_assembly,_chromosome:_2	AUGUSTUS	intron	232459563	232459619	1	+	.	ID=g18539.t1.intron1;Parent=g18539.t1;
OX031007.1_Pollenia_amentaria_genome_assembly,_chromosome:_2	AUGUSTUS	CDS	232459620	232460061	1	+	1	ID=g18539.t1.CDS2;Parent=g18539.t1;
OX031007.1_Pollenia_amentaria_genome_assembly,_chromosome:_2	AUGUSTUS	exon	232459620	232460061	.	+	.	ID=g18539.t1.exon2;Parent=g18539.t1;
OX031007.1_Pollenia_amentaria_genome_assembly,_chromosome:_2	AUGUSTUS	intron	232460062	232460125	1	+	.	ID=g18539.t1.intron2;Parent=g18539.t1;
OX031007.1_Pollenia_amentaria_genome_assembly,_chromosome:_2	AUGUSTUS	CDS	232460126	232460473	1	+	0	ID=g18539.t1.CDS3;Parent=g18539.t1;
OX031007.1_Pollenia_amentaria_genome_assembly,_chromosome:_2	AUGUSTUS	exon	232460126	232460473	.	+	.	ID=g18539.t1.exon3;Parent=g18539.t1;
OX031007.1_Pollenia_amentaria_genome_assembly,_chromosome:_2	AUGUSTUS	intron	232460474	232460624	1	+	.	ID=g18539.t1.intron3;Parent=g18539.t1;
OX031007.1_Pollenia_amentaria_genome_assembly,_chromosome:_2	AUGUSTUS	CDS	232460625	232460864	1	+	0	ID=g18539.t1.CDS4;Parent=g18539.t1;
OX031007.1_Pollenia_amentaria_genome_assembly,_chromosome:_2	AUGUSTUS	exon	232460625	232460864	.	+	.	ID=g18539.t1.exon4;Parent=g18539.t1;
OX031007.1_Pollenia_amentaria_genome_assembly,_chromosome:_2	AUGUSTUS	stop_codon	232460862	232460864	.	+	0	ID=g18539.t1.stop1;Parent=g18539.t1;
OX031007.1_Pollenia_amentaria_genome_assembly,_chromosome:_2	AUGUSTUS	gene	232461032	232463525	.	-	.	ID=g18540;
OX031007.1_Pollenia_amentaria_genome_assembly,_chromosome:_2	AUGUSTUS	mRNA	232461032	232463525	1	-	.	ID=g18540.t1;Parent=g18540;
OX031007.1_Pollenia_amentaria_genome_assembly,_chromosome:_2	AUGUSTUS	stop_codon	232461032	232461034	.	-	0	ID=g18540.t1.stop1;Parent=g18540.t1;
OX031007.1_Pollenia_amentaria_genome_assembly,_chromosome:_2	AUGUSTUS	CDS	232461032	232461926	1	-	1	ID=g18540.t1.CDS1;Parent=g18540.t1;
OX031007.1_Pollenia_amentaria_genome_assembly,_chromosome:_2	AUGUSTUS	exon	232461032	232461926	.	-	.	ID=g18540.t1.exon1;Parent=g18540.t1;
OX031007.1_Pollenia_amentaria_genome_assembly,_chromosome:_2	AUGUSTUS	intron	232461927	232462542	1	-	.	ID=g18540.t1.intron1;Parent=g18540.t1;
OX031007.1_Pollenia_amentaria_genome_assembly,_chromosome:_2	AUGUSTUS	CDS	232462543	232463525	1	-	0	ID=g18540.t1.CDS2;Parent=g18540.t1;
OX031007.1_Pollenia_amentaria_genome_assembly,_chromosome:_2	AUGUSTUS	exon	232462543	232463525	.	-	.	ID=g18540.t1.exon2;Parent=g18540.t1;
OX031007.1_Pollenia_amentaria_genome_assembly,_chromosome:_2	AUGUSTUS	start_codon	232463523	232463525	.	-	0	ID=g18540.t1.start1;Parent=g18540.t1;
OX031007.1_Pollenia_amentaria_genome_assembly,_chromosome:_2	AUGUSTUS	gene	232464472	232465998	.	+	.	ID=g18541;
OX031007.1_Pollenia_amentaria_genome_assembly,_chromosome:_2	AUGUSTUS	mRNA	232464472	232465998	1	+	.	ID=g18541.t1;Parent=g18541;
OX031007.1_Pollenia_amentaria_genome_assembly,_chromosome:_2	AUGUSTUS	start_codon	232464472	232464474	.	+	0	ID=g18541.t1.start1;Parent=g18541.t1;
OX031007.1_Pollenia_amentaria_genome_assembly,_chromosome:_2	AUGUSTUS	CDS	232464472	232465998	1	+	0	ID=g18541.t1.CDS1;Parent=g18541.t1;
OX031007.1_Pollenia_amentaria_genome_assembly,_chromosome:_2	AUGUSTUS	exon	232464472	232465998	.	+	.	ID=g18541.t1.exon1;Parent=g18541.t1;
OX031007.1_Pollenia_amentaria_genome_assembly,_chromosome:_2	AUGUSTUS	stop_codon	232465996	232465998	.	+	0	ID=g18541.t1.stop1;Parent=g18541.t1;
OX031007.1_Pollenia_amentaria_genome_assembly,_chromosome:_2	AUGUSTUS	gene	232478043	232479836	.	-	.	ID=g18542;
OX031007.1_Pollenia_amentaria_genome_assembly,_chromosome:_2	AUGUSTUS	mRNA	232478043	232479836	1	-	.	ID=g18542.t1;Parent=g18542;
OX031007.1_Pollenia_amentaria_genome_assembly,_chromosome:_2	AUGUSTUS	stop_codon	232478043	232478045	.	-	0	ID=g18542.t1.stop1;Parent=g18542.t1;
OX031007.1_Pollenia_amentaria_genome_assembly,_chromosome:_2	AUGUSTUS	CDS	232478043	232479836	1	-	0	ID=g18542.t1.CDS1;Parent=g18542.t1;
OX031007.1_Pollenia_amentaria_genome_assembly,_chromosome:_2	AUGUSTUS	exon	232478043	232479836	.	-	.	ID=g18542.t1.exon1;Parent=g18542.t1;
OX031007.1_Pollenia_amentaria_genome_assembly,_chromosome:_2	AUGUSTUS	start_codon	232479834	232479836	.	-	0	ID=g18542.t1.start1;Parent=g18542.t1;
OX031007.1_Pollenia_amentaria_genome_assembly,_chromosome:_2	AUGUSTUS	gene	232489785	232501877	.	-	.	ID=g18543;
OX031007.1_Pollenia_amentaria_genome_assembly,_chromosome:_2	AUGUSTUS	mRNA	232489785	232501877	1	-	.	ID=g18543.t1;Parent=g18543;
OX031007.1_Pollenia_amentaria_genome_assembly,_chromosome:_2	AUGUSTUS	stop_codon	232489785	232489787	.	-	0	ID=g18543.t1.stop1;Parent=g18543.t1;
OX031007.1_Pollenia_amentaria_genome_assembly,_chromosome:_2	AUGUSTUS	CDS	232489785	232490661	1	-	1	ID=g18543.t1.CDS1;Parent=g18543.t1;
OX031007.1_Pollenia_amentaria_genome_assembly,_chromosome:_2	AUGUSTUS	exon	232489785	232490661	.	-	.	ID=g18543.t1.exon1;Parent=g18543.t1;
OX031007.1_Pollenia_amentaria_genome_assembly,_chromosome:_2	AUGUSTUS	intron	232490662	232490714	1	-	.	ID=g18543.t1.intron1;Parent=g18543.t1;
OX031007.1_Pollenia_amentaria_genome_assembly,_chromosome:_2	AUGUSTUS	CDS	232490715	232490813	1	-	1	ID=g18543.t1.CDS2;Parent=g18543.t1;
OX031007.1_Pollenia_amentaria_genome_assembly,_chromosome:_2	AUGUSTUS	exon	232490715	232490813	.	-	.	ID=g18543.t1.exon2;Parent=g18543.t1;
OX031007.1_Pollenia_amentaria_genome_assembly,_chromosome:_2	AUGUSTUS	intron	232490814	232491143	1	-	.	ID=g18543.t1.intron2;Parent=g18543.t1;
OX031007.1_Pollenia_amentaria_genome_assembly,_chromosome:_2	AUGUSTUS	CDS	232491144	232491285	1	-	2	ID=g18543.t1.CDS3;Parent=g18543.t1;
OX031007.1_Pollenia_amentaria_genome_assembly,_chromosome:_2	AUGUSTUS	exon	232491144	232491285	.	-	.	ID=g18543.t1.exon3;Parent=g18543.t1;
OX031007.1_Pollenia_amentaria_genome_assembly,_chromosome:_2	AUGUSTUS	intron	232491286	232491341	1	-	.	ID=g18543.t1.intron3;Parent=g18543.t1;
OX031007.1_Pollenia_amentaria_genome_assembly,_chromosome:_2	AUGUSTUS	CDS	232491342	232491557	1	-	2	ID=g18543.t1.CDS4;Parent=g18543.t1;
OX031007.1_Pollenia_amentaria_genome_assembly,_chromosome:_2	AUGUSTUS	exon	232491342	232491557	.	-	.	ID=g18543.t1.exon4;Parent=g18543.t1;
OX031007.1_Pollenia_amentaria_genome_assembly,_chromosome:_2	AUGUSTUS	intron	232491558	232501125	1	-	.	ID=g18543.t1.intron4;Parent=g18543.t1;
OX031007.1_Pollenia_amentaria_genome_assembly,_chromosome:_2	AUGUSTUS	CDS	232501126	232501291	1	-	0	ID=g18543.t1.CDS5;Parent=g18543.t1;
OX031007.1_Pollenia_amentaria_genome_assembly,_chromosome:_2	AUGUSTUS	exon	232501126	232501291	.	-	.	ID=g18543.t1.exon5;Parent=g18543.t1;
OX031007.1_Pollenia_amentaria_genome_assembly,_chromosome:_2	AUGUSTUS	intron	232501292	232501346	1	-	.	ID=g18543.t1.intron5;Parent=g18543.t1;
OX031007.1_Pollenia_amentaria_genome_assembly,_chromosome:_2	AUGUSTUS	CDS	232501347	232501877	1	-	0	ID=g18543.t1.CDS6;Parent=g18543.t1;
OX031007.1_Pollenia_amentaria_genome_assembly,_chromosome:_2	AUGUSTUS	exon	232501347	232501877	.	-	.	ID=g18543.t1.exon6;Parent=g18543.t1;
OX031007.1_Pollenia_amentaria_genome_assembly,_chromosome:_2	AUGUSTUS	start_codon	232501875	232501877	.	-	0	ID=g18543.t1.start1;Parent=g18543.t1;
OX031007.1_Pollenia_amentaria_genome_assembly,_chromosome:_2	AUGUSTUS	gene	232507664	232509057	.	+	.	ID=g18544;
OX031007.1_Pollenia_amentaria_genome_assembly,_chromosome:_2	AUGUSTUS	mRNA	232507664	232509057	1	+	.	ID=g18544.t1;Parent=g18544;
OX031007.1_Pollenia_amentaria_genome_assembly,_chromosome:_2	AUGUSTUS	start_codon	232507664	232507666	.	+	0	ID=g18544.t1.start1;Parent=g18544.t1;
OX031007.1_Pollenia_amentaria_genome_assembly,_chromosome:_2	AUGUSTUS	CDS	232507664	232507966	1	+	0	ID=g18544.t1.CDS1;Parent=g18544.t1;
OX031007.1_Pollenia_amentaria_genome_assembly,_chromosome:_2	AUGUSTUS	exon	232507664	232507966	.	+	.	ID=g18544.t1.exon1;Parent=g18544.t1;
OX031007.1_Pollenia_amentaria_genome_assembly,_chromosome:_2	AUGUSTUS	intron	232507967	232508024	1	+	.	ID=g18544.t1.intron1;Parent=g18544.t1;
OX031007.1_Pollenia_amentaria_genome_assembly,_chromosome:_2	AUGUSTUS	CDS	232508025	232508507	1	+	0	ID=g18544.t1.CDS2;Parent=g18544.t1;
OX031007.1_Pollenia_amentaria_genome_assembly,_chromosome:_2	AUGUSTUS	exon	232508025	232508507	.	+	.	ID=g18544.t1.exon2;Parent=g18544.t1;
OX031007.1_Pollenia_amentaria_genome_assembly,_chromosome:_2	AUGUSTUS	intron	232508508	232508565	1	+	.	ID=g18544.t1.intron2;Parent=g18544.t1;
OX031007.1_Pollenia_amentaria_genome_assembly,_chromosome:_2	AUGUSTUS	CDS	232508566	232508845	1	+	0	ID=g18544.t1.CDS3;Parent=g18544.t1;
OX031007.1_Pollenia_amentaria_genome_assembly,_chromosome:_2	AUGUSTUS	exon	232508566	232508845	.	+	.	ID=g18544.t1.exon3;Parent=g18544.t1;
OX031007.1_Pollenia_amentaria_genome_assembly,_chromosome:_2	AUGUSTUS	intron	232508846	232508908	1	+	.	ID=g18544.t1.intron3;Parent=g18544.t1;
OX031007.1_Pollenia_amentaria_genome_assembly,_chromosome:_2	AUGUSTUS	CDS	232508909	232509057	1	+	2	ID=g18544.t1.CDS4;Parent=g18544.t1;
OX031007.1_Pollenia_amentaria_genome_assembly,_chromosome:_2	AUGUSTUS	exon	232508909	232509057	.	+	.	ID=g18544.t1.exon4;Parent=g18544.t1;
OX031007.1_Pollenia_amentaria_genome_assembly,_chromosome:_2	AUGUSTUS	stop_codon	232509055	232509057	.	+	0	ID=g18544.t1.stop1;Parent=g18544.t1;
OX031007.1_Pollenia_amentaria_genome_assembly,_chromosome:_2	AUGUSTUS	gene	232760709	232761243	.	-	.	ID=g18545;
OX031007.1_Pollenia_amentaria_genome_assembly,_chromosome:_2	AUGUSTUS	mRNA	232760709	232761243	0.72	-	.	ID=g18545.t1;Parent=g18545;
OX031007.1_Pollenia_amentaria_genome_assembly,_chromosome:_2	AUGUSTUS	stop_codon	232760709	232760711	.	-	0	ID=g18545.t1.stop1;Parent=g18545.t1;
OX031007.1_Pollenia_amentaria_genome_assembly,_chromosome:_2	AUGUSTUS	CDS	232760709	232760788	0.77	-	2	ID=g18545.t1.CDS1;Parent=g18545.t1;
OX031007.1_Pollenia_amentaria_genome_assembly,_chromosome:_2	AUGUSTUS	exon	232760709	232760788	.	-	.	ID=g18545.t1.exon1;Parent=g18545.t1;
OX031007.1_Pollenia_amentaria_genome_assembly,_chromosome:_2	AUGUSTUS	intron	232760789	232760963	0.76	-	.	ID=g18545.t1.intron1;Parent=g18545.t1;
OX031007.1_Pollenia_amentaria_genome_assembly,_chromosome:_2	AUGUSTUS	CDS	232760964	232761243	0.91	-	0	ID=g18545.t1.CDS2;Parent=g18545.t1;
OX031007.1_Pollenia_amentaria_genome_assembly,_chromosome:_2	AUGUSTUS	exon	232760964	232761243	.	-	.	ID=g18545.t1.exon2;Parent=g18545.t1;
OX031007.1_Pollenia_amentaria_genome_assembly,_chromosome:_2	AUGUSTUS	start_codon	232761241	232761243	.	-	0	ID=g18545.t1.start1;Parent=g18545.t1;
OX031007.1_Pollenia_amentaria_genome_assembly,_chromosome:_2	AUGUSTUS	gene	232791070	232793141	.	-	.	ID=g18546;
OX031007.1_Pollenia_amentaria_genome_assembly,_chromosome:_2	AUGUSTUS	mRNA	232791070	232793141	1	-	.	ID=g18546.t1;Parent=g18546;
OX031007.1_Pollenia_amentaria_genome_assembly,_chromosome:_2	AUGUSTUS	stop_codon	232791070	232791072	.	-	0	ID=g18546.t1.stop1;Parent=g18546.t1;
OX031007.1_Pollenia_amentaria_genome_assembly,_chromosome:_2	AUGUSTUS	CDS	232791070	232791574	1	-	1	ID=g18546.t1.CDS1;Parent=g18546.t1;
OX031007.1_Pollenia_amentaria_genome_assembly,_chromosome:_2	AUGUSTUS	exon	232791070	232791574	.	-	.	ID=g18546.t1.exon1;Parent=g18546.t1;
OX031007.1_Pollenia_amentaria_genome_assembly,_chromosome:_2	AUGUSTUS	intron	232791575	232791666	1	-	.	ID=g18546.t1.intron1;Parent=g18546.t1;
OX031007.1_Pollenia_amentaria_genome_assembly,_chromosome:_2	AUGUSTUS	CDS	232791667	232793141	1	-	0	ID=g18546.t1.CDS2;Parent=g18546.t1;
OX031007.1_Pollenia_amentaria_genome_assembly,_chromosome:_2	AUGUSTUS	exon	232791667	232793141	.	-	.	ID=g18546.t1.exon2;Parent=g18546.t1;
OX031007.1_Pollenia_amentaria_genome_assembly,_chromosome:_2	AUGUSTUS	start_codon	232793139	232793141	.	-	0	ID=g18546.t1.start1;Parent=g18546.t1;
OX031007.1_Pollenia_amentaria_genome_assembly,_chromosome:_2	AUGUSTUS	gene	232827350	232828864	.	-	.	ID=g18547;
OX031007.1_Pollenia_amentaria_genome_assembly,_chromosome:_2	AUGUSTUS	mRNA	232827350	232828864	1	-	.	ID=g18547.t1;Parent=g18547;
OX031007.1_Pollenia_amentaria_genome_assembly,_chromosome:_2	AUGUSTUS	stop_codon	232827350	232827352	.	-	0	ID=g18547.t1.stop1;Parent=g18547.t1;
OX031007.1_Pollenia_amentaria_genome_assembly,_chromosome:_2	AUGUSTUS	CDS	232827350	232828864	1	-	0	ID=g18547.t1.CDS1;Parent=g18547.t1;
OX031007.1_Pollenia_amentaria_genome_assembly,_chromosome:_2	AUGUSTUS	exon	232827350	232828864	.	-	.	ID=g18547.t1.exon1;Parent=g18547.t1;
OX031007.1_Pollenia_amentaria_genome_assembly,_chromosome:_2	AUGUSTUS	start_codon	232828862	232828864	.	-	0	ID=g18547.t1.start1;Parent=g18547.t1;
OX031007.1_Pollenia_amentaria_genome_assembly,_chromosome:_2	AUGUSTUS	gene	232828931	232830528	.	-	.	ID=g18548;
OX031007.1_Pollenia_amentaria_genome_assembly,_chromosome:_2	AUGUSTUS	mRNA	232828931	232829955	0.63	-	.	ID=g18548.t1;Parent=g18548;
OX031007.1_Pollenia_amentaria_genome_assembly,_chromosome:_2	AUGUSTUS	stop_codon	232828931	232828933	.	-	0	ID=g18548.t1.stop1;Parent=g18548.t1;
OX031007.1_Pollenia_amentaria_genome_assembly,_chromosome:_2	AUGUSTUS	CDS	232828931	232829076	0.63	-	2	ID=g18548.t1.CDS1;Parent=g18548.t1;
OX031007.1_Pollenia_amentaria_genome_assembly,_chromosome:_2	AUGUSTUS	exon	232828931	232829076	.	-	.	ID=g18548.t1.exon1;Parent=g18548.t1;
OX031007.1_Pollenia_amentaria_genome_assembly,_chromosome:_2	AUGUSTUS	intron	232829077	232829186	0.63	-	.	ID=g18548.t1.intron1;Parent=g18548.t1;
OX031007.1_Pollenia_amentaria_genome_assembly,_chromosome:_2	AUGUSTUS	CDS	232829187	232829955	1	-	0	ID=g18548.t1.CDS2;Parent=g18548.t1;
OX031007.1_Pollenia_amentaria_genome_assembly,_chromosome:_2	AUGUSTUS	exon	232829187	232829955	.	-	.	ID=g18548.t1.exon2;Parent=g18548.t1;
OX031007.1_Pollenia_amentaria_genome_assembly,_chromosome:_2	AUGUSTUS	start_codon	232829953	232829955	.	-	0	ID=g18548.t1.start1;Parent=g18548.t1;
OX031007.1_Pollenia_amentaria_genome_assembly,_chromosome:_2	AUGUSTUS	mRNA	232828931	232830288	0.48	-	.	ID=g18548.t2;Parent=g18548;
OX031007.1_Pollenia_amentaria_genome_assembly,_chromosome:_2	AUGUSTUS	stop_codon	232828931	232828933	.	-	0	ID=g18548.t2.stop1;Parent=g18548.t2;
OX031007.1_Pollenia_amentaria_genome_assembly,_chromosome:_2	AUGUSTUS	CDS	232828931	232829076	0.64	-	2	ID=g18548.t2.CDS1;Parent=g18548.t2;
OX031007.1_Pollenia_amentaria_genome_assembly,_chromosome:_2	AUGUSTUS	exon	232828931	232829076	.	-	.	ID=g18548.t2.exon1;Parent=g18548.t2;
OX031007.1_Pollenia_amentaria_genome_assembly,_chromosome:_2	AUGUSTUS	intron	232829077	232829186	0.64	-	.	ID=g18548.t2.intron1;Parent=g18548.t2;
OX031007.1_Pollenia_amentaria_genome_assembly,_chromosome:_2	AUGUSTUS	CDS	232829187	232830288	0.73	-	0	ID=g18548.t2.CDS2;Parent=g18548.t2;
OX031007.1_Pollenia_amentaria_genome_assembly,_chromosome:_2	AUGUSTUS	exon	232829187	232830288	.	-	.	ID=g18548.t2.exon2;Parent=g18548.t2;
OX031007.1_Pollenia_amentaria_genome_assembly,_chromosome:_2	AUGUSTUS	start_codon	232830286	232830288	.	-	0	ID=g18548.t2.start1;Parent=g18548.t2;
OX031007.1_Pollenia_amentaria_genome_assembly,_chromosome:_2	AUGUSTUS	mRNA	232828931	232830528	0.39	-	.	ID=g18548.t3;Parent=g18548;
OX031007.1_Pollenia_amentaria_genome_assembly,_chromosome:_2	AUGUSTUS	stop_codon	232828931	232828933	.	-	0	ID=g18548.t3.stop1;Parent=g18548.t3;
OX031007.1_Pollenia_amentaria_genome_assembly,_chromosome:_2	AUGUSTUS	CDS	232828931	232829076	0.6	-	2	ID=g18548.t3.CDS1;Parent=g18548.t3;
OX031007.1_Pollenia_amentaria_genome_assembly,_chromosome:_2	AUGUSTUS	exon	232828931	232829076	.	-	.	ID=g18548.t3.exon1;Parent=g18548.t3;
OX031007.1_Pollenia_amentaria_genome_assembly,_chromosome:_2	AUGUSTUS	intron	232829077	232829186	0.6	-	.	ID=g18548.t3.intron1;Parent=g18548.t3;
OX031007.1_Pollenia_amentaria_genome_assembly,_chromosome:_2	AUGUSTUS	CDS	232829187	232830528	0.61	-	0	ID=g18548.t3.CDS2;Parent=g18548.t3;
OX031007.1_Pollenia_amentaria_genome_assembly,_chromosome:_2	AUGUSTUS	exon	232829187	232830528	.	-	.	ID=g18548.t3.exon2;Parent=g18548.t3;
OX031007.1_Pollenia_amentaria_genome_assembly,_chromosome:_2	AUGUSTUS	start_codon	232830526	232830528	.	-	0	ID=g18548.t3.start1;Parent=g18548.t3;
OX031007.1_Pollenia_amentaria_genome_assembly,_chromosome:_2	AUGUSTUS	gene	232830756	232832240	.	-	.	ID=g18549;
OX031007.1_Pollenia_amentaria_genome_assembly,_chromosome:_2	AUGUSTUS	mRNA	232830756	232832240	0.65	-	.	ID=g18549.t1;Parent=g18549;
OX031007.1_Pollenia_amentaria_genome_assembly,_chromosome:_2	AUGUSTUS	stop_codon	232830756	232830758	.	-	0	ID=g18549.t1.stop1;Parent=g18549.t1;
OX031007.1_Pollenia_amentaria_genome_assembly,_chromosome:_2	AUGUSTUS	CDS	232830756	232831055	0.65	-	0	ID=g18549.t1.CDS1;Parent=g18549.t1;
OX031007.1_Pollenia_amentaria_genome_assembly,_chromosome:_2	AUGUSTUS	exon	232830756	232831055	.	-	.	ID=g18549.t1.exon1;Parent=g18549.t1;
OX031007.1_Pollenia_amentaria_genome_assembly,_chromosome:_2	AUGUSTUS	intron	232831056	232831997	0.65	-	.	ID=g18549.t1.intron1;Parent=g18549.t1;
OX031007.1_Pollenia_amentaria_genome_assembly,_chromosome:_2	AUGUSTUS	CDS	232831998	232832240	0.78	-	0	ID=g18549.t1.CDS2;Parent=g18549.t1;
OX031007.1_Pollenia_amentaria_genome_assembly,_chromosome:_2	AUGUSTUS	exon	232831998	232832240	.	-	.	ID=g18549.t1.exon2;Parent=g18549.t1;
OX031007.1_Pollenia_amentaria_genome_assembly,_chromosome:_2	AUGUSTUS	start_codon	232832238	232832240	.	-	0	ID=g18549.t1.start1;Parent=g18549.t1;
OX031007.1_Pollenia_amentaria_genome_assembly,_chromosome:_2	AUGUSTUS	gene	232985010	232986397	.	-	.	ID=g18550;
OX031007.1_Pollenia_amentaria_genome_assembly,_chromosome:_2	AUGUSTUS	mRNA	232985010	232986397	1	-	.	ID=g18550.t1;Parent=g18550;
OX031007.1_Pollenia_amentaria_genome_assembly,_chromosome:_2	AUGUSTUS	stop_codon	232985010	232985012	.	-	0	ID=g18550.t1.stop1;Parent=g18550.t1;
OX031007.1_Pollenia_amentaria_genome_assembly,_chromosome:_2	AUGUSTUS	CDS	232985010	232986202	1	-	2	ID=g18550.t1.CDS1;Parent=g18550.t1;
OX031007.1_Pollenia_amentaria_genome_assembly,_chromosome:_2	AUGUSTUS	exon	232985010	232986202	.	-	.	ID=g18550.t1.exon1;Parent=g18550.t1;
OX031007.1_Pollenia_amentaria_genome_assembly,_chromosome:_2	AUGUSTUS	intron	232986203	232986327	1	-	.	ID=g18550.t1.intron1;Parent=g18550.t1;
OX031007.1_Pollenia_amentaria_genome_assembly,_chromosome:_2	AUGUSTUS	CDS	232986328	232986397	1	-	0	ID=g18550.t1.CDS2;Parent=g18550.t1;
OX031007.1_Pollenia_amentaria_genome_assembly,_chromosome:_2	AUGUSTUS	exon	232986328	232986397	.	-	.	ID=g18550.t1.exon2;Parent=g18550.t1;
OX031007.1_Pollenia_amentaria_genome_assembly,_chromosome:_2	AUGUSTUS	start_codon	232986395	232986397	.	-	0	ID=g18550.t1.start1;Parent=g18550.t1;
OX031007.1_Pollenia_amentaria_genome_assembly,_chromosome:_2	AUGUSTUS	gene	233073715	233074659	.	-	.	ID=g18551;
OX031007.1_Pollenia_amentaria_genome_assembly,_chromosome:_2	AUGUSTUS	mRNA	233073715	233074659	1	-	.	ID=g18551.t1;Parent=g18551;
OX031007.1_Pollenia_amentaria_genome_assembly,_chromosome:_2	AUGUSTUS	stop_codon	233073715	233073717	.	-	0	ID=g18551.t1.stop1;Parent=g18551.t1;
OX031007.1_Pollenia_amentaria_genome_assembly,_chromosome:_2	AUGUSTUS	CDS	233073715	233074659	1	-	0	ID=g18551.t1.CDS1;Parent=g18551.t1;
OX031007.1_Pollenia_amentaria_genome_assembly,_chromosome:_2	AUGUSTUS	exon	233073715	233074659	.	-	.	ID=g18551.t1.exon1;Parent=g18551.t1;
OX031007.1_Pollenia_amentaria_genome_assembly,_chromosome:_2	AUGUSTUS	start_codon	233074657	233074659	.	-	0	ID=g18551.t1.start1;Parent=g18551.t1;
OX031007.1_Pollenia_amentaria_genome_assembly,_chromosome:_2	AUGUSTUS	gene	233088410	233089423	.	-	.	ID=g18552;
OX031007.1_Pollenia_amentaria_genome_assembly,_chromosome:_2	AUGUSTUS	mRNA	233088410	233089423	1	-	.	ID=g18552.t1;Parent=g18552;
OX031007.1_Pollenia_amentaria_genome_assembly,_chromosome:_2	AUGUSTUS	stop_codon	233088410	233088412	.	-	0	ID=g18552.t1.stop1;Parent=g18552.t1;
OX031007.1_Pollenia_amentaria_genome_assembly,_chromosome:_2	AUGUSTUS	CDS	233088410	233089423	1	-	0	ID=g18552.t1.CDS1;Parent=g18552.t1;
OX031007.1_Pollenia_amentaria_genome_assembly,_chromosome:_2	AUGUSTUS	exon	233088410	233089423	.	-	.	ID=g18552.t1.exon1;Parent=g18552.t1;
OX031007.1_Pollenia_amentaria_genome_assembly,_chromosome:_2	AUGUSTUS	start_codon	233089421	233089423	.	-	0	ID=g18552.t1.start1;Parent=g18552.t1;
OX031007.1_Pollenia_amentaria_genome_assembly,_chromosome:_2	AUGUSTUS	gene	233093976	233094961	.	-	.	ID=g18553;
OX031007.1_Pollenia_amentaria_genome_assembly,_chromosome:_2	AUGUSTUS	mRNA	233093976	233094961	1	-	.	ID=g18553.t1;Parent=g18553;
OX031007.1_Pollenia_amentaria_genome_assembly,_chromosome:_2	AUGUSTUS	stop_codon	233093976	233093978	.	-	0	ID=g18553.t1.stop1;Parent=g18553.t1;
OX031007.1_Pollenia_amentaria_genome_assembly,_chromosome:_2	AUGUSTUS	CDS	233093976	233094531	1	-	1	ID=g18553.t1.CDS1;Parent=g18553.t1;
OX031007.1_Pollenia_amentaria_genome_assembly,_chromosome:_2	AUGUSTUS	exon	233093976	233094531	.	-	.	ID=g18553.t1.exon1;Parent=g18553.t1;
OX031007.1_Pollenia_amentaria_genome_assembly,_chromosome:_2	AUGUSTUS	intron	233094532	233094593	1	-	.	ID=g18553.t1.intron1;Parent=g18553.t1;
OX031007.1_Pollenia_amentaria_genome_assembly,_chromosome:_2	AUGUSTUS	CDS	233094594	233094961	1	-	0	ID=g18553.t1.CDS2;Parent=g18553.t1;
OX031007.1_Pollenia_amentaria_genome_assembly,_chromosome:_2	AUGUSTUS	exon	233094594	233094961	.	-	.	ID=g18553.t1.exon2;Parent=g18553.t1;
OX031007.1_Pollenia_amentaria_genome_assembly,_chromosome:_2	AUGUSTUS	start_codon	233094959	233094961	.	-	0	ID=g18553.t1.start1;Parent=g18553.t1;
OX031007.1_Pollenia_amentaria_genome_assembly,_chromosome:_2	AUGUSTUS	gene	233097651	233104425	.	+	.	ID=g18554;
OX031007.1_Pollenia_amentaria_genome_assembly,_chromosome:_2	AUGUSTUS	mRNA	233097651	233104425	1	+	.	ID=g18554.t1;Parent=g18554;
OX031007.1_Pollenia_amentaria_genome_assembly,_chromosome:_2	AUGUSTUS	start_codon	233097651	233097653	.	+	0	ID=g18554.t1.start1;Parent=g18554.t1;
OX031007.1_Pollenia_amentaria_genome_assembly,_chromosome:_2	AUGUSTUS	CDS	233097651	233097888	1	+	0	ID=g18554.t1.CDS1;Parent=g18554.t1;
OX031007.1_Pollenia_amentaria_genome_assembly,_chromosome:_2	AUGUSTUS	exon	233097651	233097888	.	+	.	ID=g18554.t1.exon1;Parent=g18554.t1;
OX031007.1_Pollenia_amentaria_genome_assembly,_chromosome:_2	AUGUSTUS	intron	233097889	233097993	1	+	.	ID=g18554.t1.intron1;Parent=g18554.t1;
OX031007.1_Pollenia_amentaria_genome_assembly,_chromosome:_2	AUGUSTUS	CDS	233097994	233099585	1	+	2	ID=g18554.t1.CDS2;Parent=g18554.t1;
OX031007.1_Pollenia_amentaria_genome_assembly,_chromosome:_2	AUGUSTUS	exon	233097994	233099585	.	+	.	ID=g18554.t1.exon2;Parent=g18554.t1;
OX031007.1_Pollenia_amentaria_genome_assembly,_chromosome:_2	AUGUSTUS	intron	233099586	233099878	1	+	.	ID=g18554.t1.intron2;Parent=g18554.t1;
OX031007.1_Pollenia_amentaria_genome_assembly,_chromosome:_2	AUGUSTUS	CDS	233099879	233100025	1	+	0	ID=g18554.t1.CDS3;Parent=g18554.t1;
OX031007.1_Pollenia_amentaria_genome_assembly,_chromosome:_2	AUGUSTUS	exon	233099879	233100025	.	+	.	ID=g18554.t1.exon3;Parent=g18554.t1;
OX031007.1_Pollenia_amentaria_genome_assembly,_chromosome:_2	AUGUSTUS	intron	233100026	233104302	1	+	.	ID=g18554.t1.intron3;Parent=g18554.t1;
OX031007.1_Pollenia_amentaria_genome_assembly,_chromosome:_2	AUGUSTUS	CDS	233104303	233104425	1	+	0	ID=g18554.t1.CDS4;Parent=g18554.t1;
OX031007.1_Pollenia_amentaria_genome_assembly,_chromosome:_2	AUGUSTUS	exon	233104303	233104425	.	+	.	ID=g18554.t1.exon4;Parent=g18554.t1;
OX031007.1_Pollenia_amentaria_genome_assembly,_chromosome:_2	AUGUSTUS	stop_codon	233104423	233104425	.	+	0	ID=g18554.t1.stop1;Parent=g18554.t1;
OX031007.1_Pollenia_amentaria_genome_assembly,_chromosome:_2	AUGUSTUS	gene	233139193	233165555	.	+	.	ID=g18555;
OX031007.1_Pollenia_amentaria_genome_assembly,_chromosome:_2	AUGUSTUS	mRNA	233139193	233165555	1	+	.	ID=g18555.t1;Parent=g18555;
OX031007.1_Pollenia_amentaria_genome_assembly,_chromosome:_2	AUGUSTUS	start_codon	233139193	233139195	.	+	0	ID=g18555.t1.start1;Parent=g18555.t1;
OX031007.1_Pollenia_amentaria_genome_assembly,_chromosome:_2	AUGUSTUS	CDS	233139193	233139452	1	+	0	ID=g18555.t1.CDS1;Parent=g18555.t1;
OX031007.1_Pollenia_amentaria_genome_assembly,_chromosome:_2	AUGUSTUS	exon	233139193	233139452	.	+	.	ID=g18555.t1.exon1;Parent=g18555.t1;
OX031007.1_Pollenia_amentaria_genome_assembly,_chromosome:_2	AUGUSTUS	intron	233139453	233144536	1	+	.	ID=g18555.t1.intron1;Parent=g18555.t1;
OX031007.1_Pollenia_amentaria_genome_assembly,_chromosome:_2	AUGUSTUS	CDS	233144537	233144654	1	+	1	ID=g18555.t1.CDS2;Parent=g18555.t1;
OX031007.1_Pollenia_amentaria_genome_assembly,_chromosome:_2	AUGUSTUS	exon	233144537	233144654	.	+	.	ID=g18555.t1.exon2;Parent=g18555.t1;
OX031007.1_Pollenia_amentaria_genome_assembly,_chromosome:_2	AUGUSTUS	intron	233144655	233144720	1	+	.	ID=g18555.t1.intron2;Parent=g18555.t1;
OX031007.1_Pollenia_amentaria_genome_assembly,_chromosome:_2	AUGUSTUS	CDS	233144721	233144915	1	+	0	ID=g18555.t1.CDS3;Parent=g18555.t1;
OX031007.1_Pollenia_amentaria_genome_assembly,_chromosome:_2	AUGUSTUS	exon	233144721	233144915	.	+	.	ID=g18555.t1.exon3;Parent=g18555.t1;
OX031007.1_Pollenia_amentaria_genome_assembly,_chromosome:_2	AUGUSTUS	intron	233144916	233146895	1	+	.	ID=g18555.t1.intron3;Parent=g18555.t1;
OX031007.1_Pollenia_amentaria_genome_assembly,_chromosome:_2	AUGUSTUS	CDS	233146896	233147114	1	+	0	ID=g18555.t1.CDS4;Parent=g18555.t1;
OX031007.1_Pollenia_amentaria_genome_assembly,_chromosome:_2	AUGUSTUS	exon	233146896	233147114	.	+	.	ID=g18555.t1.exon4;Parent=g18555.t1;
OX031007.1_Pollenia_amentaria_genome_assembly,_chromosome:_2	AUGUSTUS	intron	233147115	233147169	1	+	.	ID=g18555.t1.intron4;Parent=g18555.t1;
OX031007.1_Pollenia_amentaria_genome_assembly,_chromosome:_2	AUGUSTUS	CDS	233147170	233147773	1	+	0	ID=g18555.t1.CDS5;Parent=g18555.t1;
OX031007.1_Pollenia_amentaria_genome_assembly,_chromosome:_2	AUGUSTUS	exon	233147170	233147773	.	+	.	ID=g18555.t1.exon5;Parent=g18555.t1;
OX031007.1_Pollenia_amentaria_genome_assembly,_chromosome:_2	AUGUSTUS	intron	233147774	233147855	1	+	.	ID=g18555.t1.intron5;Parent=g18555.t1;
OX031007.1_Pollenia_amentaria_genome_assembly,_chromosome:_2	AUGUSTUS	CDS	233147856	233147981	1	+	2	ID=g18555.t1.CDS6;Parent=g18555.t1;
OX031007.1_Pollenia_amentaria_genome_assembly,_chromosome:_2	AUGUSTUS	exon	233147856	233147981	.	+	.	ID=g18555.t1.exon6;Parent=g18555.t1;
OX031007.1_Pollenia_amentaria_genome_assembly,_chromosome:_2	AUGUSTUS	intron	233147982	233165382	1	+	.	ID=g18555.t1.intron6;Parent=g18555.t1;
OX031007.1_Pollenia_amentaria_genome_assembly,_chromosome:_2	AUGUSTUS	CDS	233165383	233165555	1	+	2	ID=g18555.t1.CDS7;Parent=g18555.t1;
OX031007.1_Pollenia_amentaria_genome_assembly,_chromosome:_2	AUGUSTUS	exon	233165383	233165555	.	+	.	ID=g18555.t1.exon7;Parent=g18555.t1;
OX031007.1_Pollenia_amentaria_genome_assembly,_chromosome:_2	AUGUSTUS	stop_codon	233165553	233165555	.	+	0	ID=g18555.t1.stop1;Parent=g18555.t1;
OX031007.1_Pollenia_amentaria_genome_assembly,_chromosome:_2	AUGUSTUS	gene	233286607	233298806	.	+	.	ID=g18556;
OX031007.1_Pollenia_amentaria_genome_assembly,_chromosome:_2	AUGUSTUS	mRNA	233286607	233298806	1	+	.	ID=g18556.t1;Parent=g18556;
OX031007.1_Pollenia_amentaria_genome_assembly,_chromosome:_2	AUGUSTUS	start_codon	233286607	233286609	.	+	0	ID=g18556.t1.start1;Parent=g18556.t1;
OX031007.1_Pollenia_amentaria_genome_assembly,_chromosome:_2	AUGUSTUS	CDS	233286607	233287004	1	+	0	ID=g18556.t1.CDS1;Parent=g18556.t1;
OX031007.1_Pollenia_amentaria_genome_assembly,_chromosome:_2	AUGUSTUS	exon	233286607	233287004	.	+	.	ID=g18556.t1.exon1;Parent=g18556.t1;
OX031007.1_Pollenia_amentaria_genome_assembly,_chromosome:_2	AUGUSTUS	intron	233287005	233287052	1	+	.	ID=g18556.t1.intron1;Parent=g18556.t1;
OX031007.1_Pollenia_amentaria_genome_assembly,_chromosome:_2	AUGUSTUS	CDS	233287053	233288032	1	+	1	ID=g18556.t1.CDS2;Parent=g18556.t1;
OX031007.1_Pollenia_amentaria_genome_assembly,_chromosome:_2	AUGUSTUS	exon	233287053	233288032	.	+	.	ID=g18556.t1.exon2;Parent=g18556.t1;
OX031007.1_Pollenia_amentaria_genome_assembly,_chromosome:_2	AUGUSTUS	intron	233288033	233288087	1	+	.	ID=g18556.t1.intron2;Parent=g18556.t1;
OX031007.1_Pollenia_amentaria_genome_assembly,_chromosome:_2	AUGUSTUS	CDS	233288088	233288366	1	+	2	ID=g18556.t1.CDS3;Parent=g18556.t1;
OX031007.1_Pollenia_amentaria_genome_assembly,_chromosome:_2	AUGUSTUS	exon	233288088	233288366	.	+	.	ID=g18556.t1.exon3;Parent=g18556.t1;
OX031007.1_Pollenia_amentaria_genome_assembly,_chromosome:_2	AUGUSTUS	intron	233288367	233291992	1	+	.	ID=g18556.t1.intron3;Parent=g18556.t1;
OX031007.1_Pollenia_amentaria_genome_assembly,_chromosome:_2	AUGUSTUS	CDS	233291993	233292166	1	+	2	ID=g18556.t1.CDS4;Parent=g18556.t1;
OX031007.1_Pollenia_amentaria_genome_assembly,_chromosome:_2	AUGUSTUS	exon	233291993	233292166	.	+	.	ID=g18556.t1.exon4;Parent=g18556.t1;
OX031007.1_Pollenia_amentaria_genome_assembly,_chromosome:_2	AUGUSTUS	intron	233292167	233292227	1	+	.	ID=g18556.t1.intron4;Parent=g18556.t1;
OX031007.1_Pollenia_amentaria_genome_assembly,_chromosome:_2	AUGUSTUS	CDS	233292228	233292387	1	+	2	ID=g18556.t1.CDS5;Parent=g18556.t1;
OX031007.1_Pollenia_amentaria_genome_assembly,_chromosome:_2	AUGUSTUS	exon	233292228	233292387	.	+	.	ID=g18556.t1.exon5;Parent=g18556.t1;
OX031007.1_Pollenia_amentaria_genome_assembly,_chromosome:_2	AUGUSTUS	intron	233292388	233296817	1	+	.	ID=g18556.t1.intron5;Parent=g18556.t1;
OX031007.1_Pollenia_amentaria_genome_assembly,_chromosome:_2	AUGUSTUS	CDS	233296818	233296959	1	+	1	ID=g18556.t1.CDS6;Parent=g18556.t1;
OX031007.1_Pollenia_amentaria_genome_assembly,_chromosome:_2	AUGUSTUS	exon	233296818	233296959	.	+	.	ID=g18556.t1.exon6;Parent=g18556.t1;
OX031007.1_Pollenia_amentaria_genome_assembly,_chromosome:_2	AUGUSTUS	intron	233296960	233297071	1	+	.	ID=g18556.t1.intron6;Parent=g18556.t1;
OX031007.1_Pollenia_amentaria_genome_assembly,_chromosome:_2	AUGUSTUS	CDS	233297072	233297227	1	+	0	ID=g18556.t1.CDS7;Parent=g18556.t1;
OX031007.1_Pollenia_amentaria_genome_assembly,_chromosome:_2	AUGUSTUS	exon	233297072	233297227	.	+	.	ID=g18556.t1.exon7;Parent=g18556.t1;
OX031007.1_Pollenia_amentaria_genome_assembly,_chromosome:_2	AUGUSTUS	intron	233297228	233297283	1	+	.	ID=g18556.t1.intron7;Parent=g18556.t1;
OX031007.1_Pollenia_amentaria_genome_assembly,_chromosome:_2	AUGUSTUS	CDS	233297284	233297445	1	+	0	ID=g18556.t1.CDS8;Parent=g18556.t1;
OX031007.1_Pollenia_amentaria_genome_assembly,_chromosome:_2	AUGUSTUS	exon	233297284	233297445	.	+	.	ID=g18556.t1.exon8;Parent=g18556.t1;
OX031007.1_Pollenia_amentaria_genome_assembly,_chromosome:_2	AUGUSTUS	intron	233297446	233297508	1	+	.	ID=g18556.t1.intron8;Parent=g18556.t1;
OX031007.1_Pollenia_amentaria_genome_assembly,_chromosome:_2	AUGUSTUS	CDS	233297509	233298335	1	+	0	ID=g18556.t1.CDS9;Parent=g18556.t1;
OX031007.1_Pollenia_amentaria_genome_assembly,_chromosome:_2	AUGUSTUS	exon	233297509	233298335	.	+	.	ID=g18556.t1.exon9;Parent=g18556.t1;
OX031007.1_Pollenia_amentaria_genome_assembly,_chromosome:_2	AUGUSTUS	intron	233298336	233298400	1	+	.	ID=g18556.t1.intron9;Parent=g18556.t1;
OX031007.1_Pollenia_amentaria_genome_assembly,_chromosome:_2	AUGUSTUS	CDS	233298401	233298806	1	+	1	ID=g18556.t1.CDS10;Parent=g18556.t1;
OX031007.1_Pollenia_amentaria_genome_assembly,_chromosome:_2	AUGUSTUS	exon	233298401	233298806	.	+	.	ID=g18556.t1.exon10;Parent=g18556.t1;
OX031007.1_Pollenia_amentaria_genome_assembly,_chromosome:_2	AUGUSTUS	stop_codon	233298804	233298806	.	+	0	ID=g18556.t1.stop1;Parent=g18556.t1;
OX031007.1_Pollenia_amentaria_genome_assembly,_chromosome:_2	AUGUSTUS	mRNA	233286607	233298806	1	+	.	ID=g18556.t2;Parent=g18556;
OX031007.1_Pollenia_amentaria_genome_assembly,_chromosome:_2	AUGUSTUS	start_codon	233286607	233286609	.	+	0	ID=g18556.t2.start1;Parent=g18556.t2;
OX031007.1_Pollenia_amentaria_genome_assembly,_chromosome:_2	AUGUSTUS	CDS	233286607	233287004	1	+	0	ID=g18556.t2.CDS1;Parent=g18556.t2;
OX031007.1_Pollenia_amentaria_genome_assembly,_chromosome:_2	AUGUSTUS	exon	233286607	233287004	.	+	.	ID=g18556.t2.exon1;Parent=g18556.t2;
OX031007.1_Pollenia_amentaria_genome_assembly,_chromosome:_2	AUGUSTUS	intron	233287005	233287055	1	+	.	ID=g18556.t2.intron1;Parent=g18556.t2;
OX031007.1_Pollenia_amentaria_genome_assembly,_chromosome:_2	AUGUSTUS	CDS	233287056	233288032	1	+	1	ID=g18556.t2.CDS2;Parent=g18556.t2;
OX031007.1_Pollenia_amentaria_genome_assembly,_chromosome:_2	AUGUSTUS	exon	233287056	233288032	.	+	.	ID=g18556.t2.exon2;Parent=g18556.t2;
OX031007.1_Pollenia_amentaria_genome_assembly,_chromosome:_2	AUGUSTUS	intron	233288033	233288087	1	+	.	ID=g18556.t2.intron2;Parent=g18556.t2;
OX031007.1_Pollenia_amentaria_genome_assembly,_chromosome:_2	AUGUSTUS	CDS	233288088	233288366	1	+	2	ID=g18556.t2.CDS3;Parent=g18556.t2;
OX031007.1_Pollenia_amentaria_genome_assembly,_chromosome:_2	AUGUSTUS	exon	233288088	233288366	.	+	.	ID=g18556.t2.exon3;Parent=g18556.t2;
OX031007.1_Pollenia_amentaria_genome_assembly,_chromosome:_2	AUGUSTUS	intron	233288367	233291992	1	+	.	ID=g18556.t2.intron3;Parent=g18556.t2;
OX031007.1_Pollenia_amentaria_genome_assembly,_chromosome:_2	AUGUSTUS	CDS	233291993	233292166	1	+	2	ID=g18556.t2.CDS4;Parent=g18556.t2;
OX031007.1_Pollenia_amentaria_genome_assembly,_chromosome:_2	AUGUSTUS	exon	233291993	233292166	.	+	.	ID=g18556.t2.exon4;Parent=g18556.t2;
OX031007.1_Pollenia_amentaria_genome_assembly,_chromosome:_2	AUGUSTUS	intron	233292167	233292227	1	+	.	ID=g18556.t2.intron4;Parent=g18556.t2;
OX031007.1_Pollenia_amentaria_genome_assembly,_chromosome:_2	AUGUSTUS	CDS	233292228	233292387	1	+	2	ID=g18556.t2.CDS5;Parent=g18556.t2;
OX031007.1_Pollenia_amentaria_genome_assembly,_chromosome:_2	AUGUSTUS	exon	233292228	233292387	.	+	.	ID=g18556.t2.exon5;Parent=g18556.t2;
OX031007.1_Pollenia_amentaria_genome_assembly,_chromosome:_2	AUGUSTUS	intron	233292388	233296817	1	+	.	ID=g18556.t2.intron5;Parent=g18556.t2;
OX031007.1_Pollenia_amentaria_genome_assembly,_chromosome:_2	AUGUSTUS	CDS	233296818	233296959	1	+	1	ID=g18556.t2.CDS6;Parent=g18556.t2;
OX031007.1_Pollenia_amentaria_genome_assembly,_chromosome:_2	AUGUSTUS	exon	233296818	233296959	.	+	.	ID=g18556.t2.exon6;Parent=g18556.t2;
OX031007.1_Pollenia_amentaria_genome_assembly,_chromosome:_2	AUGUSTUS	intron	233296960	233297071	1	+	.	ID=g18556.t2.intron6;Parent=g18556.t2;
OX031007.1_Pollenia_amentaria_genome_assembly,_chromosome:_2	AUGUSTUS	CDS	233297072	233297227	1	+	0	ID=g18556.t2.CDS7;Parent=g18556.t2;
OX031007.1_Pollenia_amentaria_genome_assembly,_chromosome:_2	AUGUSTUS	exon	233297072	233297227	.	+	.	ID=g18556.t2.exon7;Parent=g18556.t2;
OX031007.1_Pollenia_amentaria_genome_assembly,_chromosome:_2	AUGUSTUS	intron	233297228	233297283	1	+	.	ID=g18556.t2.intron7;Parent=g18556.t2;
OX031007.1_Pollenia_amentaria_genome_assembly,_chromosome:_2	AUGUSTUS	CDS	233297284	233297445	1	+	0	ID=g18556.t2.CDS8;Parent=g18556.t2;
OX031007.1_Pollenia_amentaria_genome_assembly,_chromosome:_2	AUGUSTUS	exon	233297284	233297445	.	+	.	ID=g18556.t2.exon8;Parent=g18556.t2;
OX031007.1_Pollenia_amentaria_genome_assembly,_chromosome:_2	AUGUSTUS	intron	233297446	233297508	1	+	.	ID=g18556.t2.intron8;Parent=g18556.t2;
OX031007.1_Pollenia_amentaria_genome_assembly,_chromosome:_2	AUGUSTUS	CDS	233297509	233298335	1	+	0	ID=g18556.t2.CDS9;Parent=g18556.t2;
OX031007.1_Pollenia_amentaria_genome_assembly,_chromosome:_2	AUGUSTUS	exon	233297509	233298335	.	+	.	ID=g18556.t2.exon9;Parent=g18556.t2;
OX031007.1_Pollenia_amentaria_genome_assembly,_chromosome:_2	AUGUSTUS	intron	233298336	233298400	1	+	.	ID=g18556.t2.intron9;Parent=g18556.t2;
OX031007.1_Pollenia_amentaria_genome_assembly,_chromosome:_2	AUGUSTUS	CDS	233298401	233298806	1	+	1	ID=g18556.t2.CDS10;Parent=g18556.t2;
OX031007.1_Pollenia_amentaria_genome_assembly,_chromosome:_2	AUGUSTUS	exon	233298401	233298806	.	+	.	ID=g18556.t2.exon10;Parent=g18556.t2;
OX031007.1_Pollenia_amentaria_genome_assembly,_chromosome:_2	AUGUSTUS	stop_codon	233298804	233298806	.	+	0	ID=g18556.t2.stop1;Parent=g18556.t2;
OX031007.1_Pollenia_amentaria_genome_assembly,_chromosome:_2	AUGUSTUS	gene	233324643	233349172	.	+	.	ID=g18557;
OX031007.1_Pollenia_amentaria_genome_assembly,_chromosome:_2	AUGUSTUS	mRNA	233324643	233349172	1	+	.	ID=g18557.t1;Parent=g18557;
OX031007.1_Pollenia_amentaria_genome_assembly,_chromosome:_2	AUGUSTUS	start_codon	233324643	233324645	.	+	0	ID=g18557.t1.start1;Parent=g18557.t1;
OX031007.1_Pollenia_amentaria_genome_assembly,_chromosome:_2	AUGUSTUS	CDS	233324643	233324670	1	+	0	ID=g18557.t1.CDS1;Parent=g18557.t1;
OX031007.1_Pollenia_amentaria_genome_assembly,_chromosome:_2	AUGUSTUS	exon	233324643	233324670	.	+	.	ID=g18557.t1.exon1;Parent=g18557.t1;
OX031007.1_Pollenia_amentaria_genome_assembly,_chromosome:_2	AUGUSTUS	intron	233324671	233330393	1	+	.	ID=g18557.t1.intron1;Parent=g18557.t1;
OX031007.1_Pollenia_amentaria_genome_assembly,_chromosome:_2	AUGUSTUS	CDS	233330394	233330578	1	+	2	ID=g18557.t1.CDS2;Parent=g18557.t1;
OX031007.1_Pollenia_amentaria_genome_assembly,_chromosome:_2	AUGUSTUS	exon	233330394	233330578	.	+	.	ID=g18557.t1.exon2;Parent=g18557.t1;
OX031007.1_Pollenia_amentaria_genome_assembly,_chromosome:_2	AUGUSTUS	intron	233330579	233330635	1	+	.	ID=g18557.t1.intron2;Parent=g18557.t1;
OX031007.1_Pollenia_amentaria_genome_assembly,_chromosome:_2	AUGUSTUS	CDS	233330636	233331030	1	+	0	ID=g18557.t1.CDS3;Parent=g18557.t1;
OX031007.1_Pollenia_amentaria_genome_assembly,_chromosome:_2	AUGUSTUS	exon	233330636	233331030	.	+	.	ID=g18557.t1.exon3;Parent=g18557.t1;
OX031007.1_Pollenia_amentaria_genome_assembly,_chromosome:_2	AUGUSTUS	intron	233331031	233331093	1	+	.	ID=g18557.t1.intron3;Parent=g18557.t1;
OX031007.1_Pollenia_amentaria_genome_assembly,_chromosome:_2	AUGUSTUS	CDS	233331094	233331168	1	+	1	ID=g18557.t1.CDS4;Parent=g18557.t1;
OX031007.1_Pollenia_amentaria_genome_assembly,_chromosome:_2	AUGUSTUS	exon	233331094	233331168	.	+	.	ID=g18557.t1.exon4;Parent=g18557.t1;
OX031007.1_Pollenia_amentaria_genome_assembly,_chromosome:_2	AUGUSTUS	intron	233331169	233331238	1	+	.	ID=g18557.t1.intron4;Parent=g18557.t1;
OX031007.1_Pollenia_amentaria_genome_assembly,_chromosome:_2	AUGUSTUS	CDS	233331239	233333320	1	+	1	ID=g18557.t1.CDS5;Parent=g18557.t1;
OX031007.1_Pollenia_amentaria_genome_assembly,_chromosome:_2	AUGUSTUS	exon	233331239	233333320	.	+	.	ID=g18557.t1.exon5;Parent=g18557.t1;
OX031007.1_Pollenia_amentaria_genome_assembly,_chromosome:_2	AUGUSTUS	intron	233333321	233333386	1	+	.	ID=g18557.t1.intron5;Parent=g18557.t1;
OX031007.1_Pollenia_amentaria_genome_assembly,_chromosome:_2	AUGUSTUS	CDS	233333387	233333529	1	+	1	ID=g18557.t1.CDS6;Parent=g18557.t1;
OX031007.1_Pollenia_amentaria_genome_assembly,_chromosome:_2	AUGUSTUS	exon	233333387	233333529	.	+	.	ID=g18557.t1.exon6;Parent=g18557.t1;
OX031007.1_Pollenia_amentaria_genome_assembly,_chromosome:_2	AUGUSTUS	intron	233333530	233334132	1	+	.	ID=g18557.t1.intron6;Parent=g18557.t1;
OX031007.1_Pollenia_amentaria_genome_assembly,_chromosome:_2	AUGUSTUS	CDS	233334133	233335400	1	+	2	ID=g18557.t1.CDS7;Parent=g18557.t1;
OX031007.1_Pollenia_amentaria_genome_assembly,_chromosome:_2	AUGUSTUS	exon	233334133	233335400	.	+	.	ID=g18557.t1.exon7;Parent=g18557.t1;
OX031007.1_Pollenia_amentaria_genome_assembly,_chromosome:_2	AUGUSTUS	intron	233335401	233344938	1	+	.	ID=g18557.t1.intron7;Parent=g18557.t1;
OX031007.1_Pollenia_amentaria_genome_assembly,_chromosome:_2	AUGUSTUS	CDS	233344939	233345134	1	+	0	ID=g18557.t1.CDS8;Parent=g18557.t1;
OX031007.1_Pollenia_amentaria_genome_assembly,_chromosome:_2	AUGUSTUS	exon	233344939	233345134	.	+	.	ID=g18557.t1.exon8;Parent=g18557.t1;
OX031007.1_Pollenia_amentaria_genome_assembly,_chromosome:_2	AUGUSTUS	intron	233345135	233346930	1	+	.	ID=g18557.t1.intron8;Parent=g18557.t1;
OX031007.1_Pollenia_amentaria_genome_assembly,_chromosome:_2	AUGUSTUS	CDS	233346931	233347065	1	+	2	ID=g18557.t1.CDS9;Parent=g18557.t1;
OX031007.1_Pollenia_amentaria_genome_assembly,_chromosome:_2	AUGUSTUS	exon	233346931	233347065	.	+	.	ID=g18557.t1.exon9;Parent=g18557.t1;
OX031007.1_Pollenia_amentaria_genome_assembly,_chromosome:_2	AUGUSTUS	intron	233347066	233347815	1	+	.	ID=g18557.t1.intron9;Parent=g18557.t1;
OX031007.1_Pollenia_amentaria_genome_assembly,_chromosome:_2	AUGUSTUS	CDS	233347816	233347941	1	+	2	ID=g18557.t1.CDS10;Parent=g18557.t1;
OX031007.1_Pollenia_amentaria_genome_assembly,_chromosome:_2	AUGUSTUS	exon	233347816	233347941	.	+	.	ID=g18557.t1.exon10;Parent=g18557.t1;
OX031007.1_Pollenia_amentaria_genome_assembly,_chromosome:_2	AUGUSTUS	intron	233347942	233348049	1	+	.	ID=g18557.t1.intron10;Parent=g18557.t1;
OX031007.1_Pollenia_amentaria_genome_assembly,_chromosome:_2	AUGUSTUS	CDS	233348050	233348462	1	+	2	ID=g18557.t1.CDS11;Parent=g18557.t1;
OX031007.1_Pollenia_amentaria_genome_assembly,_chromosome:_2	AUGUSTUS	exon	233348050	233348462	.	+	.	ID=g18557.t1.exon11;Parent=g18557.t1;
OX031007.1_Pollenia_amentaria_genome_assembly,_chromosome:_2	AUGUSTUS	intron	233348463	233348532	1	+	.	ID=g18557.t1.intron11;Parent=g18557.t1;
OX031007.1_Pollenia_amentaria_genome_assembly,_chromosome:_2	AUGUSTUS	CDS	233348533	233348738	1	+	0	ID=g18557.t1.CDS12;Parent=g18557.t1;
OX031007.1_Pollenia_amentaria_genome_assembly,_chromosome:_2	AUGUSTUS	exon	233348533	233348738	.	+	.	ID=g18557.t1.exon12;Parent=g18557.t1;
OX031007.1_Pollenia_amentaria_genome_assembly,_chromosome:_2	AUGUSTUS	intron	233348739	233348794	1	+	.	ID=g18557.t1.intron12;Parent=g18557.t1;
OX031007.1_Pollenia_amentaria_genome_assembly,_chromosome:_2	AUGUSTUS	CDS	233348795	233348958	1	+	1	ID=g18557.t1.CDS13;Parent=g18557.t1;
OX031007.1_Pollenia_amentaria_genome_assembly,_chromosome:_2	AUGUSTUS	exon	233348795	233348958	.	+	.	ID=g18557.t1.exon13;Parent=g18557.t1;
OX031007.1_Pollenia_amentaria_genome_assembly,_chromosome:_2	AUGUSTUS	intron	233348959	233349026	1	+	.	ID=g18557.t1.intron13;Parent=g18557.t1;
OX031007.1_Pollenia_amentaria_genome_assembly,_chromosome:_2	AUGUSTUS	CDS	233349027	233349172	1	+	2	ID=g18557.t1.CDS14;Parent=g18557.t1;
OX031007.1_Pollenia_amentaria_genome_assembly,_chromosome:_2	AUGUSTUS	exon	233349027	233349172	.	+	.	ID=g18557.t1.exon14;Parent=g18557.t1;
OX031007.1_Pollenia_amentaria_genome_assembly,_chromosome:_2	AUGUSTUS	stop_codon	233349170	233349172	.	+	0	ID=g18557.t1.stop1;Parent=g18557.t1;
OX031007.1_Pollenia_amentaria_genome_assembly,_chromosome:_2	AUGUSTUS	mRNA	233324643	233349172	1	+	.	ID=g18557.t2;Parent=g18557;
OX031007.1_Pollenia_amentaria_genome_assembly,_chromosome:_2	AUGUSTUS	start_codon	233324643	233324645	.	+	0	ID=g18557.t2.start1;Parent=g18557.t2;
OX031007.1_Pollenia_amentaria_genome_assembly,_chromosome:_2	AUGUSTUS	CDS	233324643	233324670	1	+	0	ID=g18557.t2.CDS1;Parent=g18557.t2;
OX031007.1_Pollenia_amentaria_genome_assembly,_chromosome:_2	AUGUSTUS	exon	233324643	233324670	.	+	.	ID=g18557.t2.exon1;Parent=g18557.t2;
OX031007.1_Pollenia_amentaria_genome_assembly,_chromosome:_2	AUGUSTUS	intron	233324671	233330393	1	+	.	ID=g18557.t2.intron1;Parent=g18557.t2;
OX031007.1_Pollenia_amentaria_genome_assembly,_chromosome:_2	AUGUSTUS	CDS	233330394	233330578	1	+	2	ID=g18557.t2.CDS2;Parent=g18557.t2;
OX031007.1_Pollenia_amentaria_genome_assembly,_chromosome:_2	AUGUSTUS	exon	233330394	233330578	.	+	.	ID=g18557.t2.exon2;Parent=g18557.t2;
OX031007.1_Pollenia_amentaria_genome_assembly,_chromosome:_2	AUGUSTUS	intron	233330579	233330635	1	+	.	ID=g18557.t2.intron2;Parent=g18557.t2;
OX031007.1_Pollenia_amentaria_genome_assembly,_chromosome:_2	AUGUSTUS	CDS	233330636	233331030	1	+	0	ID=g18557.t2.CDS3;Parent=g18557.t2;
OX031007.1_Pollenia_amentaria_genome_assembly,_chromosome:_2	AUGUSTUS	exon	233330636	233331030	.	+	.	ID=g18557.t2.exon3;Parent=g18557.t2;
OX031007.1_Pollenia_amentaria_genome_assembly,_chromosome:_2	AUGUSTUS	intron	233331031	233331093	1	+	.	ID=g18557.t2.intron3;Parent=g18557.t2;
OX031007.1_Pollenia_amentaria_genome_assembly,_chromosome:_2	AUGUSTUS	CDS	233331094	233331168	1	+	1	ID=g18557.t2.CDS4;Parent=g18557.t2;
OX031007.1_Pollenia_amentaria_genome_assembly,_chromosome:_2	AUGUSTUS	exon	233331094	233331168	.	+	.	ID=g18557.t2.exon4;Parent=g18557.t2;
OX031007.1_Pollenia_amentaria_genome_assembly,_chromosome:_2	AUGUSTUS	intron	233331169	233331238	1	+	.	ID=g18557.t2.intron4;Parent=g18557.t2;
OX031007.1_Pollenia_amentaria_genome_assembly,_chromosome:_2	AUGUSTUS	CDS	233331239	233333320	1	+	1	ID=g18557.t2.CDS5;Parent=g18557.t2;
OX031007.1_Pollenia_amentaria_genome_assembly,_chromosome:_2	AUGUSTUS	exon	233331239	233333320	.	+	.	ID=g18557.t2.exon5;Parent=g18557.t2;
OX031007.1_Pollenia_amentaria_genome_assembly,_chromosome:_2	AUGUSTUS	intron	233333321	233333386	1	+	.	ID=g18557.t2.intron5;Parent=g18557.t2;
OX031007.1_Pollenia_amentaria_genome_assembly,_chromosome:_2	AUGUSTUS	CDS	233333387	233333595	1	+	1	ID=g18557.t2.CDS6;Parent=g18557.t2;
OX031007.1_Pollenia_amentaria_genome_assembly,_chromosome:_2	AUGUSTUS	exon	233333387	233333595	.	+	.	ID=g18557.t2.exon6;Parent=g18557.t2;
OX031007.1_Pollenia_amentaria_genome_assembly,_chromosome:_2	AUGUSTUS	intron	233333596	233334132	1	+	.	ID=g18557.t2.intron6;Parent=g18557.t2;
OX031007.1_Pollenia_amentaria_genome_assembly,_chromosome:_2	AUGUSTUS	CDS	233334133	233335400	1	+	2	ID=g18557.t2.CDS7;Parent=g18557.t2;
OX031007.1_Pollenia_amentaria_genome_assembly,_chromosome:_2	AUGUSTUS	exon	233334133	233335400	.	+	.	ID=g18557.t2.exon7;Parent=g18557.t2;
OX031007.1_Pollenia_amentaria_genome_assembly,_chromosome:_2	AUGUSTUS	intron	233335401	233344938	1	+	.	ID=g18557.t2.intron7;Parent=g18557.t2;
OX031007.1_Pollenia_amentaria_genome_assembly,_chromosome:_2	AUGUSTUS	CDS	233344939	233345134	1	+	0	ID=g18557.t2.CDS8;Parent=g18557.t2;
OX031007.1_Pollenia_amentaria_genome_assembly,_chromosome:_2	AUGUSTUS	exon	233344939	233345134	.	+	.	ID=g18557.t2.exon8;Parent=g18557.t2;
OX031007.1_Pollenia_amentaria_genome_assembly,_chromosome:_2	AUGUSTUS	intron	233345135	233346930	1	+	.	ID=g18557.t2.intron8;Parent=g18557.t2;
OX031007.1_Pollenia_amentaria_genome_assembly,_chromosome:_2	AUGUSTUS	CDS	233346931	233347065	1	+	2	ID=g18557.t2.CDS9;Parent=g18557.t2;
OX031007.1_Pollenia_amentaria_genome_assembly,_chromosome:_2	AUGUSTUS	exon	233346931	233347065	.	+	.	ID=g18557.t2.exon9;Parent=g18557.t2;
OX031007.1_Pollenia_amentaria_genome_assembly,_chromosome:_2	AUGUSTUS	intron	233347066	233347815	1	+	.	ID=g18557.t2.intron9;Parent=g18557.t2;
OX031007.1_Pollenia_amentaria_genome_assembly,_chromosome:_2	AUGUSTUS	CDS	233347816	233347941	1	+	2	ID=g18557.t2.CDS10;Parent=g18557.t2;
OX031007.1_Pollenia_amentaria_genome_assembly,_chromosome:_2	AUGUSTUS	exon	233347816	233347941	.	+	.	ID=g18557.t2.exon10;Parent=g18557.t2;
OX031007.1_Pollenia_amentaria_genome_assembly,_chromosome:_2	AUGUSTUS	intron	233347942	233348049	1	+	.	ID=g18557.t2.intron10;Parent=g18557.t2;
OX031007.1_Pollenia_amentaria_genome_assembly,_chromosome:_2	AUGUSTUS	CDS	233348050	233348462	1	+	2	ID=g18557.t2.CDS11;Parent=g18557.t2;
OX031007.1_Pollenia_amentaria_genome_assembly,_chromosome:_2	AUGUSTUS	exon	233348050	233348462	.	+	.	ID=g18557.t2.exon11;Parent=g18557.t2;
OX031007.1_Pollenia_amentaria_genome_assembly,_chromosome:_2	AUGUSTUS	intron	233348463	233348532	1	+	.	ID=g18557.t2.intron11;Parent=g18557.t2;
OX031007.1_Pollenia_amentaria_genome_assembly,_chromosome:_2	AUGUSTUS	CDS	233348533	233348738	1	+	0	ID=g18557.t2.CDS12;Parent=g18557.t2;
OX031007.1_Pollenia_amentaria_genome_assembly,_chromosome:_2	AUGUSTUS	exon	233348533	233348738	.	+	.	ID=g18557.t2.exon12;Parent=g18557.t2;
OX031007.1_Pollenia_amentaria_genome_assembly,_chromosome:_2	AUGUSTUS	intron	233348739	233348794	1	+	.	ID=g18557.t2.intron12;Parent=g18557.t2;
OX031007.1_Pollenia_amentaria_genome_assembly,_chromosome:_2	AUGUSTUS	CDS	233348795	233348958	1	+	1	ID=g18557.t2.CDS13;Parent=g18557.t2;
OX031007.1_Pollenia_amentaria_genome_assembly,_chromosome:_2	AUGUSTUS	exon	233348795	233348958	.	+	.	ID=g18557.t2.exon13;Parent=g18557.t2;
OX031007.1_Pollenia_amentaria_genome_assembly,_chromosome:_2	AUGUSTUS	intron	233348959	233349026	1	+	.	ID=g18557.t2.intron13;Parent=g18557.t2;
OX031007.1_Pollenia_amentaria_genome_assembly,_chromosome:_2	AUGUSTUS	CDS	233349027	233349172	1	+	2	ID=g18557.t2.CDS14;Parent=g18557.t2;
OX031007.1_Pollenia_amentaria_genome_assembly,_chromosome:_2	AUGUSTUS	exon	233349027	233349172	.	+	.	ID=g18557.t2.exon14;Parent=g18557.t2;
OX031007.1_Pollenia_amentaria_genome_assembly,_chromosome:_2	AUGUSTUS	stop_codon	233349170	233349172	.	+	0	ID=g18557.t2.stop1;Parent=g18557.t2;
OX031007.1_Pollenia_amentaria_genome_assembly,_chromosome:_2	AUGUSTUS	mRNA	233324643	233349172	1	+	.	ID=g18557.t3;Parent=g18557;
OX031007.1_Pollenia_amentaria_genome_assembly,_chromosome:_2	AUGUSTUS	start_codon	233324643	233324645	.	+	0	ID=g18557.t3.start1;Parent=g18557.t3;
OX031007.1_Pollenia_amentaria_genome_assembly,_chromosome:_2	AUGUSTUS	CDS	233324643	233324670	1	+	0	ID=g18557.t3.CDS1;Parent=g18557.t3;
OX031007.1_Pollenia_amentaria_genome_assembly,_chromosome:_2	AUGUSTUS	exon	233324643	233324670	.	+	.	ID=g18557.t3.exon1;Parent=g18557.t3;
OX031007.1_Pollenia_amentaria_genome_assembly,_chromosome:_2	AUGUSTUS	intron	233324671	233330393	1	+	.	ID=g18557.t3.intron1;Parent=g18557.t3;
OX031007.1_Pollenia_amentaria_genome_assembly,_chromosome:_2	AUGUSTUS	CDS	233330394	233330578	1	+	2	ID=g18557.t3.CDS2;Parent=g18557.t3;
OX031007.1_Pollenia_amentaria_genome_assembly,_chromosome:_2	AUGUSTUS	exon	233330394	233330578	.	+	.	ID=g18557.t3.exon2;Parent=g18557.t3;
OX031007.1_Pollenia_amentaria_genome_assembly,_chromosome:_2	AUGUSTUS	intron	233330579	233330635	1	+	.	ID=g18557.t3.intron2;Parent=g18557.t3;
OX031007.1_Pollenia_amentaria_genome_assembly,_chromosome:_2	AUGUSTUS	CDS	233330636	233331030	1	+	0	ID=g18557.t3.CDS3;Parent=g18557.t3;
OX031007.1_Pollenia_amentaria_genome_assembly,_chromosome:_2	AUGUSTUS	exon	233330636	233331030	.	+	.	ID=g18557.t3.exon3;Parent=g18557.t3;
OX031007.1_Pollenia_amentaria_genome_assembly,_chromosome:_2	AUGUSTUS	intron	233331031	233331093	1	+	.	ID=g18557.t3.intron3;Parent=g18557.t3;
OX031007.1_Pollenia_amentaria_genome_assembly,_chromosome:_2	AUGUSTUS	CDS	233331094	233331168	1	+	1	ID=g18557.t3.CDS4;Parent=g18557.t3;
OX031007.1_Pollenia_amentaria_genome_assembly,_chromosome:_2	AUGUSTUS	exon	233331094	233331168	.	+	.	ID=g18557.t3.exon4;Parent=g18557.t3;
OX031007.1_Pollenia_amentaria_genome_assembly,_chromosome:_2	AUGUSTUS	intron	233331169	233331235	1	+	.	ID=g18557.t3.intron4;Parent=g18557.t3;
OX031007.1_Pollenia_amentaria_genome_assembly,_chromosome:_2	AUGUSTUS	CDS	233331236	233333320	1	+	1	ID=g18557.t3.CDS5;Parent=g18557.t3;
OX031007.1_Pollenia_amentaria_genome_assembly,_chromosome:_2	AUGUSTUS	exon	233331236	233333320	.	+	.	ID=g18557.t3.exon5;Parent=g18557.t3;
OX031007.1_Pollenia_amentaria_genome_assembly,_chromosome:_2	AUGUSTUS	intron	233333321	233333386	1	+	.	ID=g18557.t3.intron5;Parent=g18557.t3;
OX031007.1_Pollenia_amentaria_genome_assembly,_chromosome:_2	AUGUSTUS	CDS	233333387	233333595	1	+	1	ID=g18557.t3.CDS6;Parent=g18557.t3;
OX031007.1_Pollenia_amentaria_genome_assembly,_chromosome:_2	AUGUSTUS	exon	233333387	233333595	.	+	.	ID=g18557.t3.exon6;Parent=g18557.t3;
OX031007.1_Pollenia_amentaria_genome_assembly,_chromosome:_2	AUGUSTUS	intron	233333596	233334132	1	+	.	ID=g18557.t3.intron6;Parent=g18557.t3;
OX031007.1_Pollenia_amentaria_genome_assembly,_chromosome:_2	AUGUSTUS	CDS	233334133	233335400	1	+	2	ID=g18557.t3.CDS7;Parent=g18557.t3;
OX031007.1_Pollenia_amentaria_genome_assembly,_chromosome:_2	AUGUSTUS	exon	233334133	233335400	.	+	.	ID=g18557.t3.exon7;Parent=g18557.t3;
OX031007.1_Pollenia_amentaria_genome_assembly,_chromosome:_2	AUGUSTUS	intron	233335401	233344938	1	+	.	ID=g18557.t3.intron7;Parent=g18557.t3;
OX031007.1_Pollenia_amentaria_genome_assembly,_chromosome:_2	AUGUSTUS	CDS	233344939	233345134	1	+	0	ID=g18557.t3.CDS8;Parent=g18557.t3;
OX031007.1_Pollenia_amentaria_genome_assembly,_chromosome:_2	AUGUSTUS	exon	233344939	233345134	.	+	.	ID=g18557.t3.exon8;Parent=g18557.t3;
OX031007.1_Pollenia_amentaria_genome_assembly,_chromosome:_2	AUGUSTUS	intron	233345135	233346930	1	+	.	ID=g18557.t3.intron8;Parent=g18557.t3;
OX031007.1_Pollenia_amentaria_genome_assembly,_chromosome:_2	AUGUSTUS	CDS	233346931	233347065	1	+	2	ID=g18557.t3.CDS9;Parent=g18557.t3;
OX031007.1_Pollenia_amentaria_genome_assembly,_chromosome:_2	AUGUSTUS	exon	233346931	233347065	.	+	.	ID=g18557.t3.exon9;Parent=g18557.t3;
OX031007.1_Pollenia_amentaria_genome_assembly,_chromosome:_2	AUGUSTUS	intron	233347066	233347815	1	+	.	ID=g18557.t3.intron9;Parent=g18557.t3;
OX031007.1_Pollenia_amentaria_genome_assembly,_chromosome:_2	AUGUSTUS	CDS	233347816	233347941	1	+	2	ID=g18557.t3.CDS10;Parent=g18557.t3;
OX031007.1_Pollenia_amentaria_genome_assembly,_chromosome:_2	AUGUSTUS	exon	233347816	233347941	.	+	.	ID=g18557.t3.exon10;Parent=g18557.t3;
OX031007.1_Pollenia_amentaria_genome_assembly,_chromosome:_2	AUGUSTUS	intron	233347942	233348049	1	+	.	ID=g18557.t3.intron10;Parent=g18557.t3;
OX031007.1_Pollenia_amentaria_genome_assembly,_chromosome:_2	AUGUSTUS	CDS	233348050	233348462	1	+	2	ID=g18557.t3.CDS11;Parent=g18557.t3;
OX031007.1_Pollenia_amentaria_genome_assembly,_chromosome:_2	AUGUSTUS	exon	233348050	233348462	.	+	.	ID=g18557.t3.exon11;Parent=g18557.t3;
OX031007.1_Pollenia_amentaria_genome_assembly,_chromosome:_2	AUGUSTUS	intron	233348463	233348532	1	+	.	ID=g18557.t3.intron11;Parent=g18557.t3;
OX031007.1_Pollenia_amentaria_genome_assembly,_chromosome:_2	AUGUSTUS	CDS	233348533	233348738	1	+	0	ID=g18557.t3.CDS12;Parent=g18557.t3;
OX031007.1_Pollenia_amentaria_genome_assembly,_chromosome:_2	AUGUSTUS	exon	233348533	233348738	.	+	.	ID=g18557.t3.exon12;Parent=g18557.t3;
OX031007.1_Pollenia_amentaria_genome_assembly,_chromosome:_2	AUGUSTUS	intron	233348739	233348794	1	+	.	ID=g18557.t3.intron12;Parent=g18557.t3;
OX031007.1_Pollenia_amentaria_genome_assembly,_chromosome:_2	AUGUSTUS	CDS	233348795	233348958	1	+	1	ID=g18557.t3.CDS13;Parent=g18557.t3;
OX031007.1_Pollenia_amentaria_genome_assembly,_chromosome:_2	AUGUSTUS	exon	233348795	233348958	.	+	.	ID=g18557.t3.exon13;Parent=g18557.t3;
OX031007.1_Pollenia_amentaria_genome_assembly,_chromosome:_2	AUGUSTUS	intron	233348959	233349026	1	+	.	ID=g18557.t3.intron13;Parent=g18557.t3;
OX031007.1_Pollenia_amentaria_genome_assembly,_chromosome:_2	AUGUSTUS	CDS	233349027	233349172	1	+	2	ID=g18557.t3.CDS14;Parent=g18557.t3;
OX031007.1_Pollenia_amentaria_genome_assembly,_chromosome:_2	AUGUSTUS	exon	233349027	233349172	.	+	.	ID=g18557.t3.exon14;Parent=g18557.t3;
OX031007.1_Pollenia_amentaria_genome_assembly,_chromosome:_2	AUGUSTUS	stop_codon	233349170	233349172	.	+	0	ID=g18557.t3.stop1;Parent=g18557.t3;
OX031007.1_Pollenia_amentaria_genome_assembly,_chromosome:_2	AUGUSTUS	gene	233408431	233410248	.	-	.	ID=g18558;
OX031007.1_Pollenia_amentaria_genome_assembly,_chromosome:_2	AUGUSTUS	mRNA	233408431	233410248	1	-	.	ID=g18558.t1;Parent=g18558;
OX031007.1_Pollenia_amentaria_genome_assembly,_chromosome:_2	AUGUSTUS	stop_codon	233408431	233408433	.	-	0	ID=g18558.t1.stop1;Parent=g18558.t1;
OX031007.1_Pollenia_amentaria_genome_assembly,_chromosome:_2	AUGUSTUS	CDS	233408431	233410248	1	-	0	ID=g18558.t1.CDS1;Parent=g18558.t1;
OX031007.1_Pollenia_amentaria_genome_assembly,_chromosome:_2	AUGUSTUS	exon	233408431	233410248	.	-	.	ID=g18558.t1.exon1;Parent=g18558.t1;
OX031007.1_Pollenia_amentaria_genome_assembly,_chromosome:_2	AUGUSTUS	start_codon	233410246	233410248	.	-	0	ID=g18558.t1.start1;Parent=g18558.t1;
OX031007.1_Pollenia_amentaria_genome_assembly,_chromosome:_2	AUGUSTUS	mRNA	233408431	233409672	0.7	-	.	ID=g18558.t2;Parent=g18558;
OX031007.1_Pollenia_amentaria_genome_assembly,_chromosome:_2	AUGUSTUS	stop_codon	233408431	233408433	.	-	0	ID=g18558.t2.stop1;Parent=g18558.t2;
OX031007.1_Pollenia_amentaria_genome_assembly,_chromosome:_2	AUGUSTUS	CDS	233408431	233409672	0.7	-	0	ID=g18558.t2.CDS1;Parent=g18558.t2;
OX031007.1_Pollenia_amentaria_genome_assembly,_chromosome:_2	AUGUSTUS	exon	233408431	233409672	.	-	.	ID=g18558.t2.exon1;Parent=g18558.t2;
OX031007.1_Pollenia_amentaria_genome_assembly,_chromosome:_2	AUGUSTUS	start_codon	233409670	233409672	.	-	0	ID=g18558.t2.start1;Parent=g18558.t2;
OX031007.1_Pollenia_amentaria_genome_assembly,_chromosome:_2	AUGUSTUS	gene	233410290	233410859	.	-	.	ID=g18559;
OX031007.1_Pollenia_amentaria_genome_assembly,_chromosome:_2	AUGUSTUS	mRNA	233410290	233410859	1	-	.	ID=g18559.t1;Parent=g18559;
OX031007.1_Pollenia_amentaria_genome_assembly,_chromosome:_2	AUGUSTUS	stop_codon	233410290	233410292	.	-	0	ID=g18559.t1.stop1;Parent=g18559.t1;
OX031007.1_Pollenia_amentaria_genome_assembly,_chromosome:_2	AUGUSTUS	CDS	233410290	233410859	1	-	0	ID=g18559.t1.CDS1;Parent=g18559.t1;
OX031007.1_Pollenia_amentaria_genome_assembly,_chromosome:_2	AUGUSTUS	exon	233410290	233410859	.	-	.	ID=g18559.t1.exon1;Parent=g18559.t1;
OX031007.1_Pollenia_amentaria_genome_assembly,_chromosome:_2	AUGUSTUS	start_codon	233410857	233410859	.	-	0	ID=g18559.t1.start1;Parent=g18559.t1;
OX031007.1_Pollenia_amentaria_genome_assembly,_chromosome:_2	AUGUSTUS	gene	233411367	233411732	.	+	.	ID=g18560;
OX031007.1_Pollenia_amentaria_genome_assembly,_chromosome:_2	AUGUSTUS	mRNA	233411367	233411732	1	+	.	ID=g18560.t1;Parent=g18560;
OX031007.1_Pollenia_amentaria_genome_assembly,_chromosome:_2	AUGUSTUS	start_codon	233411367	233411369	.	+	0	ID=g18560.t1.start1;Parent=g18560.t1;
OX031007.1_Pollenia_amentaria_genome_assembly,_chromosome:_2	AUGUSTUS	CDS	233411367	233411732	1	+	0	ID=g18560.t1.CDS1;Parent=g18560.t1;
OX031007.1_Pollenia_amentaria_genome_assembly,_chromosome:_2	AUGUSTUS	exon	233411367	233411732	.	+	.	ID=g18560.t1.exon1;Parent=g18560.t1;
OX031007.1_Pollenia_amentaria_genome_assembly,_chromosome:_2	AUGUSTUS	stop_codon	233411730	233411732	.	+	0	ID=g18560.t1.stop1;Parent=g18560.t1;
OX031007.1_Pollenia_amentaria_genome_assembly,_chromosome:_2	AUGUSTUS	gene	233411802	233412248	.	-	.	ID=g18561;
OX031007.1_Pollenia_amentaria_genome_assembly,_chromosome:_2	AUGUSTUS	mRNA	233411802	233412248	0.68	-	.	ID=g18561.t1;Parent=g18561;
OX031007.1_Pollenia_amentaria_genome_assembly,_chromosome:_2	AUGUSTUS	stop_codon	233411802	233411804	.	-	0	ID=g18561.t1.stop1;Parent=g18561.t1;
OX031007.1_Pollenia_amentaria_genome_assembly,_chromosome:_2	AUGUSTUS	CDS	233411802	233412248	0.68	-	0	ID=g18561.t1.CDS1;Parent=g18561.t1;
OX031007.1_Pollenia_amentaria_genome_assembly,_chromosome:_2	AUGUSTUS	exon	233411802	233412248	.	-	.	ID=g18561.t1.exon1;Parent=g18561.t1;
OX031007.1_Pollenia_amentaria_genome_assembly,_chromosome:_2	AUGUSTUS	start_codon	233412246	233412248	.	-	0	ID=g18561.t1.start1;Parent=g18561.t1;
OX031007.1_Pollenia_amentaria_genome_assembly,_chromosome:_2	AUGUSTUS	gene	233412173	233412472	.	+	.	ID=g18562;
OX031007.1_Pollenia_amentaria_genome_assembly,_chromosome:_2	AUGUSTUS	mRNA	233412173	233412472	1	+	.	ID=g18562.t1;Parent=g18562;
OX031007.1_Pollenia_amentaria_genome_assembly,_chromosome:_2	AUGUSTUS	start_codon	233412173	233412175	.	+	0	ID=g18562.t1.start1;Parent=g18562.t1;
OX031007.1_Pollenia_amentaria_genome_assembly,_chromosome:_2	AUGUSTUS	CDS	233412173	233412472	1	+	0	ID=g18562.t1.CDS1;Parent=g18562.t1;
OX031007.1_Pollenia_amentaria_genome_assembly,_chromosome:_2	AUGUSTUS	exon	233412173	233412472	.	+	.	ID=g18562.t1.exon1;Parent=g18562.t1;
OX031007.1_Pollenia_amentaria_genome_assembly,_chromosome:_2	AUGUSTUS	stop_codon	233412470	233412472	.	+	0	ID=g18562.t1.stop1;Parent=g18562.t1;
OX031007.1_Pollenia_amentaria_genome_assembly,_chromosome:_2	AUGUSTUS	gene	233416398	233424530	.	+	.	ID=g18563;
OX031007.1_Pollenia_amentaria_genome_assembly,_chromosome:_2	AUGUSTUS	mRNA	233416398	233424530	1	+	.	ID=g18563.t1;Parent=g18563;
OX031007.1_Pollenia_amentaria_genome_assembly,_chromosome:_2	AUGUSTUS	start_codon	233416398	233416400	.	+	0	ID=g18563.t1.start1;Parent=g18563.t1;
OX031007.1_Pollenia_amentaria_genome_assembly,_chromosome:_2	AUGUSTUS	CDS	233416398	233416436	1	+	0	ID=g18563.t1.CDS1;Parent=g18563.t1;
OX031007.1_Pollenia_amentaria_genome_assembly,_chromosome:_2	AUGUSTUS	exon	233416398	233416436	.	+	.	ID=g18563.t1.exon1;Parent=g18563.t1;
OX031007.1_Pollenia_amentaria_genome_assembly,_chromosome:_2	AUGUSTUS	intron	233416437	233416514	1	+	.	ID=g18563.t1.intron1;Parent=g18563.t1;
OX031007.1_Pollenia_amentaria_genome_assembly,_chromosome:_2	AUGUSTUS	CDS	233416515	233416987	1	+	0	ID=g18563.t1.CDS2;Parent=g18563.t1;
OX031007.1_Pollenia_amentaria_genome_assembly,_chromosome:_2	AUGUSTUS	exon	233416515	233416987	.	+	.	ID=g18563.t1.exon2;Parent=g18563.t1;
OX031007.1_Pollenia_amentaria_genome_assembly,_chromosome:_2	AUGUSTUS	intron	233416988	233422882	1	+	.	ID=g18563.t1.intron2;Parent=g18563.t1;
OX031007.1_Pollenia_amentaria_genome_assembly,_chromosome:_2	AUGUSTUS	CDS	233422883	233424530	1	+	1	ID=g18563.t1.CDS3;Parent=g18563.t1;
OX031007.1_Pollenia_amentaria_genome_assembly,_chromosome:_2	AUGUSTUS	exon	233422883	233424530	.	+	.	ID=g18563.t1.exon3;Parent=g18563.t1;
OX031007.1_Pollenia_amentaria_genome_assembly,_chromosome:_2	AUGUSTUS	stop_codon	233424528	233424530	.	+	0	ID=g18563.t1.stop1;Parent=g18563.t1;
OX031007.1_Pollenia_amentaria_genome_assembly,_chromosome:_2	AUGUSTUS	gene	233460245	233489614	.	+	.	ID=g18564;
OX031007.1_Pollenia_amentaria_genome_assembly,_chromosome:_2	AUGUSTUS	mRNA	233460245	233489614	1	+	.	ID=g18564.t1;Parent=g18564;
OX031007.1_Pollenia_amentaria_genome_assembly,_chromosome:_2	AUGUSTUS	start_codon	233460245	233460247	.	+	0	ID=g18564.t1.start1;Parent=g18564.t1;
OX031007.1_Pollenia_amentaria_genome_assembly,_chromosome:_2	AUGUSTUS	CDS	233460245	233460697	1	+	0	ID=g18564.t1.CDS1;Parent=g18564.t1;
OX031007.1_Pollenia_amentaria_genome_assembly,_chromosome:_2	AUGUSTUS	exon	233460245	233460697	.	+	.	ID=g18564.t1.exon1;Parent=g18564.t1;
OX031007.1_Pollenia_amentaria_genome_assembly,_chromosome:_2	AUGUSTUS	intron	233460698	233474081	1	+	.	ID=g18564.t1.intron1;Parent=g18564.t1;
OX031007.1_Pollenia_amentaria_genome_assembly,_chromosome:_2	AUGUSTUS	CDS	233474082	233474248	1	+	0	ID=g18564.t1.CDS2;Parent=g18564.t1;
OX031007.1_Pollenia_amentaria_genome_assembly,_chromosome:_2	AUGUSTUS	exon	233474082	233474248	.	+	.	ID=g18564.t1.exon2;Parent=g18564.t1;
OX031007.1_Pollenia_amentaria_genome_assembly,_chromosome:_2	AUGUSTUS	intron	233474249	233474306	1	+	.	ID=g18564.t1.intron2;Parent=g18564.t1;
OX031007.1_Pollenia_amentaria_genome_assembly,_chromosome:_2	AUGUSTUS	CDS	233474307	233480560	1	+	1	ID=g18564.t1.CDS3;Parent=g18564.t1;
OX031007.1_Pollenia_amentaria_genome_assembly,_chromosome:_2	AUGUSTUS	exon	233474307	233480560	.	+	.	ID=g18564.t1.exon3;Parent=g18564.t1;
OX031007.1_Pollenia_amentaria_genome_assembly,_chromosome:_2	AUGUSTUS	intron	233480561	233480675	1	+	.	ID=g18564.t1.intron3;Parent=g18564.t1;
OX031007.1_Pollenia_amentaria_genome_assembly,_chromosome:_2	AUGUSTUS	CDS	233480676	233480887	1	+	2	ID=g18564.t1.CDS4;Parent=g18564.t1;
OX031007.1_Pollenia_amentaria_genome_assembly,_chromosome:_2	AUGUSTUS	exon	233480676	233480887	.	+	.	ID=g18564.t1.exon4;Parent=g18564.t1;
OX031007.1_Pollenia_amentaria_genome_assembly,_chromosome:_2	AUGUSTUS	intron	233480888	233480948	1	+	.	ID=g18564.t1.intron4;Parent=g18564.t1;
OX031007.1_Pollenia_amentaria_genome_assembly,_chromosome:_2	AUGUSTUS	CDS	233480949	233481304	1	+	0	ID=g18564.t1.CDS5;Parent=g18564.t1;
OX031007.1_Pollenia_amentaria_genome_assembly,_chromosome:_2	AUGUSTUS	exon	233480949	233481304	.	+	.	ID=g18564.t1.exon5;Parent=g18564.t1;
OX031007.1_Pollenia_amentaria_genome_assembly,_chromosome:_2	AUGUSTUS	intron	233481305	233481369	1	+	.	ID=g18564.t1.intron5;Parent=g18564.t1;
OX031007.1_Pollenia_amentaria_genome_assembly,_chromosome:_2	AUGUSTUS	CDS	233481370	233481495	1	+	1	ID=g18564.t1.CDS6;Parent=g18564.t1;
OX031007.1_Pollenia_amentaria_genome_assembly,_chromosome:_2	AUGUSTUS	exon	233481370	233481495	.	+	.	ID=g18564.t1.exon6;Parent=g18564.t1;
OX031007.1_Pollenia_amentaria_genome_assembly,_chromosome:_2	AUGUSTUS	intron	233481496	233487481	1	+	.	ID=g18564.t1.intron6;Parent=g18564.t1;
OX031007.1_Pollenia_amentaria_genome_assembly,_chromosome:_2	AUGUSTUS	CDS	233487482	233487505	1	+	1	ID=g18564.t1.CDS7;Parent=g18564.t1;
OX031007.1_Pollenia_amentaria_genome_assembly,_chromosome:_2	AUGUSTUS	exon	233487482	233487505	.	+	.	ID=g18564.t1.exon7;Parent=g18564.t1;
OX031007.1_Pollenia_amentaria_genome_assembly,_chromosome:_2	AUGUSTUS	intron	233487506	233487582	1	+	.	ID=g18564.t1.intron7;Parent=g18564.t1;
OX031007.1_Pollenia_amentaria_genome_assembly,_chromosome:_2	AUGUSTUS	CDS	233487583	233487680	1	+	1	ID=g18564.t1.CDS8;Parent=g18564.t1;
OX031007.1_Pollenia_amentaria_genome_assembly,_chromosome:_2	AUGUSTUS	exon	233487583	233487680	.	+	.	ID=g18564.t1.exon8;Parent=g18564.t1;
OX031007.1_Pollenia_amentaria_genome_assembly,_chromosome:_2	AUGUSTUS	intron	233487681	233487735	1	+	.	ID=g18564.t1.intron8;Parent=g18564.t1;
OX031007.1_Pollenia_amentaria_genome_assembly,_chromosome:_2	AUGUSTUS	CDS	233487736	233487979	1	+	2	ID=g18564.t1.CDS9;Parent=g18564.t1;
OX031007.1_Pollenia_amentaria_genome_assembly,_chromosome:_2	AUGUSTUS	exon	233487736	233487979	.	+	.	ID=g18564.t1.exon9;Parent=g18564.t1;
OX031007.1_Pollenia_amentaria_genome_assembly,_chromosome:_2	AUGUSTUS	intron	233487980	233488037	1	+	.	ID=g18564.t1.intron9;Parent=g18564.t1;
OX031007.1_Pollenia_amentaria_genome_assembly,_chromosome:_2	AUGUSTUS	CDS	233488038	233488164	1	+	1	ID=g18564.t1.CDS10;Parent=g18564.t1;
OX031007.1_Pollenia_amentaria_genome_assembly,_chromosome:_2	AUGUSTUS	exon	233488038	233488164	.	+	.	ID=g18564.t1.exon10;Parent=g18564.t1;
OX031007.1_Pollenia_amentaria_genome_assembly,_chromosome:_2	AUGUSTUS	intron	233488165	233488222	1	+	.	ID=g18564.t1.intron10;Parent=g18564.t1;
OX031007.1_Pollenia_amentaria_genome_assembly,_chromosome:_2	AUGUSTUS	CDS	233488223	233488444	1	+	0	ID=g18564.t1.CDS11;Parent=g18564.t1;
OX031007.1_Pollenia_amentaria_genome_assembly,_chromosome:_2	AUGUSTUS	exon	233488223	233488444	.	+	.	ID=g18564.t1.exon11;Parent=g18564.t1;
OX031007.1_Pollenia_amentaria_genome_assembly,_chromosome:_2	AUGUSTUS	intron	233488445	233488543	1	+	.	ID=g18564.t1.intron11;Parent=g18564.t1;
OX031007.1_Pollenia_amentaria_genome_assembly,_chromosome:_2	AUGUSTUS	CDS	233488544	233489614	1	+	0	ID=g18564.t1.CDS12;Parent=g18564.t1;
OX031007.1_Pollenia_amentaria_genome_assembly,_chromosome:_2	AUGUSTUS	exon	233488544	233489614	.	+	.	ID=g18564.t1.exon12;Parent=g18564.t1;
OX031007.1_Pollenia_amentaria_genome_assembly,_chromosome:_2	AUGUSTUS	stop_codon	233489612	233489614	.	+	0	ID=g18564.t1.stop1;Parent=g18564.t1;
OX031007.1_Pollenia_amentaria_genome_assembly,_chromosome:_2	AUGUSTUS	mRNA	233460245	233489614	0.99	+	.	ID=g18564.t2;Parent=g18564;
OX031007.1_Pollenia_amentaria_genome_assembly,_chromosome:_2	AUGUSTUS	start_codon	233460245	233460247	.	+	0	ID=g18564.t2.start1;Parent=g18564.t2;
OX031007.1_Pollenia_amentaria_genome_assembly,_chromosome:_2	AUGUSTUS	CDS	233460245	233460697	0.99	+	0	ID=g18564.t2.CDS1;Parent=g18564.t2;
OX031007.1_Pollenia_amentaria_genome_assembly,_chromosome:_2	AUGUSTUS	exon	233460245	233460697	.	+	.	ID=g18564.t2.exon1;Parent=g18564.t2;
OX031007.1_Pollenia_amentaria_genome_assembly,_chromosome:_2	AUGUSTUS	intron	233460698	233474081	1	+	.	ID=g18564.t2.intron1;Parent=g18564.t2;
OX031007.1_Pollenia_amentaria_genome_assembly,_chromosome:_2	AUGUSTUS	CDS	233474082	233474248	1	+	0	ID=g18564.t2.CDS2;Parent=g18564.t2;
OX031007.1_Pollenia_amentaria_genome_assembly,_chromosome:_2	AUGUSTUS	exon	233474082	233474248	.	+	.	ID=g18564.t2.exon2;Parent=g18564.t2;
OX031007.1_Pollenia_amentaria_genome_assembly,_chromosome:_2	AUGUSTUS	intron	233474249	233474306	1	+	.	ID=g18564.t2.intron2;Parent=g18564.t2;
OX031007.1_Pollenia_amentaria_genome_assembly,_chromosome:_2	AUGUSTUS	CDS	233474307	233480560	1	+	1	ID=g18564.t2.CDS3;Parent=g18564.t2;
OX031007.1_Pollenia_amentaria_genome_assembly,_chromosome:_2	AUGUSTUS	exon	233474307	233480560	.	+	.	ID=g18564.t2.exon3;Parent=g18564.t2;
OX031007.1_Pollenia_amentaria_genome_assembly,_chromosome:_2	AUGUSTUS	intron	233480561	233480675	1	+	.	ID=g18564.t2.intron3;Parent=g18564.t2;
OX031007.1_Pollenia_amentaria_genome_assembly,_chromosome:_2	AUGUSTUS	CDS	233480676	233480887	1	+	2	ID=g18564.t2.CDS4;Parent=g18564.t2;
OX031007.1_Pollenia_amentaria_genome_assembly,_chromosome:_2	AUGUSTUS	exon	233480676	233480887	.	+	.	ID=g18564.t2.exon4;Parent=g18564.t2;
OX031007.1_Pollenia_amentaria_genome_assembly,_chromosome:_2	AUGUSTUS	intron	233480888	233480948	1	+	.	ID=g18564.t2.intron4;Parent=g18564.t2;
OX031007.1_Pollenia_amentaria_genome_assembly,_chromosome:_2	AUGUSTUS	CDS	233480949	233481304	1	+	0	ID=g18564.t2.CDS5;Parent=g18564.t2;
OX031007.1_Pollenia_amentaria_genome_assembly,_chromosome:_2	AUGUSTUS	exon	233480949	233481304	.	+	.	ID=g18564.t2.exon5;Parent=g18564.t2;
OX031007.1_Pollenia_amentaria_genome_assembly,_chromosome:_2	AUGUSTUS	intron	233481305	233481369	1	+	.	ID=g18564.t2.intron5;Parent=g18564.t2;
OX031007.1_Pollenia_amentaria_genome_assembly,_chromosome:_2	AUGUSTUS	CDS	233481370	233481495	1	+	1	ID=g18564.t2.CDS6;Parent=g18564.t2;
OX031007.1_Pollenia_amentaria_genome_assembly,_chromosome:_2	AUGUSTUS	exon	233481370	233481495	.	+	.	ID=g18564.t2.exon6;Parent=g18564.t2;
OX031007.1_Pollenia_amentaria_genome_assembly,_chromosome:_2	AUGUSTUS	intron	233481496	233487582	1	+	.	ID=g18564.t2.intron6;Parent=g18564.t2;
OX031007.1_Pollenia_amentaria_genome_assembly,_chromosome:_2	AUGUSTUS	CDS	233487583	233487680	1	+	1	ID=g18564.t2.CDS7;Parent=g18564.t2;
OX031007.1_Pollenia_amentaria_genome_assembly,_chromosome:_2	AUGUSTUS	exon	233487583	233487680	.	+	.	ID=g18564.t2.exon7;Parent=g18564.t2;
OX031007.1_Pollenia_amentaria_genome_assembly,_chromosome:_2	AUGUSTUS	intron	233487681	233487735	1	+	.	ID=g18564.t2.intron7;Parent=g18564.t2;
OX031007.1_Pollenia_amentaria_genome_assembly,_chromosome:_2	AUGUSTUS	CDS	233487736	233487979	1	+	2	ID=g18564.t2.CDS8;Parent=g18564.t2;
OX031007.1_Pollenia_amentaria_genome_assembly,_chromosome:_2	AUGUSTUS	exon	233487736	233487979	.	+	.	ID=g18564.t2.exon8;Parent=g18564.t2;
OX031007.1_Pollenia_amentaria_genome_assembly,_chromosome:_2	AUGUSTUS	intron	233487980	233488037	1	+	.	ID=g18564.t2.intron8;Parent=g18564.t2;
OX031007.1_Pollenia_amentaria_genome_assembly,_chromosome:_2	AUGUSTUS	CDS	233488038	233488164	1	+	1	ID=g18564.t2.CDS9;Parent=g18564.t2;
OX031007.1_Pollenia_amentaria_genome_assembly,_chromosome:_2	AUGUSTUS	exon	233488038	233488164	.	+	.	ID=g18564.t2.exon9;Parent=g18564.t2;
OX031007.1_Pollenia_amentaria_genome_assembly,_chromosome:_2	AUGUSTUS	intron	233488165	233488222	1	+	.	ID=g18564.t2.intron9;Parent=g18564.t2;
OX031007.1_Pollenia_amentaria_genome_assembly,_chromosome:_2	AUGUSTUS	CDS	233488223	233488444	1	+	0	ID=g18564.t2.CDS10;Parent=g18564.t2;
OX031007.1_Pollenia_amentaria_genome_assembly,_chromosome:_2	AUGUSTUS	exon	233488223	233488444	.	+	.	ID=g18564.t2.exon10;Parent=g18564.t2;
OX031007.1_Pollenia_amentaria_genome_assembly,_chromosome:_2	AUGUSTUS	intron	233488445	233488543	1	+	.	ID=g18564.t2.intron10;Parent=g18564.t2;
OX031007.1_Pollenia_amentaria_genome_assembly,_chromosome:_2	AUGUSTUS	CDS	233488544	233489614	1	+	0	ID=g18564.t2.CDS11;Parent=g18564.t2;
OX031007.1_Pollenia_amentaria_genome_assembly,_chromosome:_2	AUGUSTUS	exon	233488544	233489614	.	+	.	ID=g18564.t2.exon11;Parent=g18564.t2;
OX031007.1_Pollenia_amentaria_genome_assembly,_chromosome:_2	AUGUSTUS	stop_codon	233489612	233489614	.	+	0	ID=g18564.t2.stop1;Parent=g18564.t2;
OX031007.1_Pollenia_amentaria_genome_assembly,_chromosome:_2	AUGUSTUS	gene	233615240	233617073	.	-	.	ID=g18565;
OX031007.1_Pollenia_amentaria_genome_assembly,_chromosome:_2	AUGUSTUS	mRNA	233615240	233617073	1	-	.	ID=g18565.t1;Parent=g18565;
OX031007.1_Pollenia_amentaria_genome_assembly,_chromosome:_2	AUGUSTUS	stop_codon	233615240	233615242	.	-	0	ID=g18565.t1.stop1;Parent=g18565.t1;
OX031007.1_Pollenia_amentaria_genome_assembly,_chromosome:_2	AUGUSTUS	CDS	233615240	233616174	1	-	2	ID=g18565.t1.CDS1;Parent=g18565.t1;
OX031007.1_Pollenia_amentaria_genome_assembly,_chromosome:_2	AUGUSTUS	exon	233615240	233616174	.	-	.	ID=g18565.t1.exon1;Parent=g18565.t1;
OX031007.1_Pollenia_amentaria_genome_assembly,_chromosome:_2	AUGUSTUS	intron	233616175	233616241	1	-	.	ID=g18565.t1.intron1;Parent=g18565.t1;
OX031007.1_Pollenia_amentaria_genome_assembly,_chromosome:_2	AUGUSTUS	CDS	233616242	233617073	1	-	0	ID=g18565.t1.CDS2;Parent=g18565.t1;
OX031007.1_Pollenia_amentaria_genome_assembly,_chromosome:_2	AUGUSTUS	exon	233616242	233617073	.	-	.	ID=g18565.t1.exon2;Parent=g18565.t1;
OX031007.1_Pollenia_amentaria_genome_assembly,_chromosome:_2	AUGUSTUS	start_codon	233617071	233617073	.	-	0	ID=g18565.t1.start1;Parent=g18565.t1;
OX031007.1_Pollenia_amentaria_genome_assembly,_chromosome:_2	AUGUSTUS	gene	233649351	233649953	.	+	.	ID=g18566;
OX031007.1_Pollenia_amentaria_genome_assembly,_chromosome:_2	AUGUSTUS	mRNA	233649351	233649953	1	+	.	ID=g18566.t1;Parent=g18566;
OX031007.1_Pollenia_amentaria_genome_assembly,_chromosome:_2	AUGUSTUS	start_codon	233649351	233649353	.	+	0	ID=g18566.t1.start1;Parent=g18566.t1;
OX031007.1_Pollenia_amentaria_genome_assembly,_chromosome:_2	AUGUSTUS	CDS	233649351	233649414	1	+	0	ID=g18566.t1.CDS1;Parent=g18566.t1;
OX031007.1_Pollenia_amentaria_genome_assembly,_chromosome:_2	AUGUSTUS	exon	233649351	233649414	.	+	.	ID=g18566.t1.exon1;Parent=g18566.t1;
OX031007.1_Pollenia_amentaria_genome_assembly,_chromosome:_2	AUGUSTUS	intron	233649415	233649481	1	+	.	ID=g18566.t1.intron1;Parent=g18566.t1;
OX031007.1_Pollenia_amentaria_genome_assembly,_chromosome:_2	AUGUSTUS	CDS	233649482	233649661	1	+	2	ID=g18566.t1.CDS2;Parent=g18566.t1;
OX031007.1_Pollenia_amentaria_genome_assembly,_chromosome:_2	AUGUSTUS	exon	233649482	233649661	.	+	.	ID=g18566.t1.exon2;Parent=g18566.t1;
OX031007.1_Pollenia_amentaria_genome_assembly,_chromosome:_2	AUGUSTUS	intron	233649662	233649726	1	+	.	ID=g18566.t1.intron2;Parent=g18566.t1;
OX031007.1_Pollenia_amentaria_genome_assembly,_chromosome:_2	AUGUSTUS	CDS	233649727	233649953	1	+	2	ID=g18566.t1.CDS3;Parent=g18566.t1;
OX031007.1_Pollenia_amentaria_genome_assembly,_chromosome:_2	AUGUSTUS	exon	233649727	233649953	.	+	.	ID=g18566.t1.exon3;Parent=g18566.t1;
OX031007.1_Pollenia_amentaria_genome_assembly,_chromosome:_2	AUGUSTUS	stop_codon	233649951	233649953	.	+	0	ID=g18566.t1.stop1;Parent=g18566.t1;
OX031007.1_Pollenia_amentaria_genome_assembly,_chromosome:_2	AUGUSTUS	gene	233655187	233655848	.	+	.	ID=g18567;
OX031007.1_Pollenia_amentaria_genome_assembly,_chromosome:_2	AUGUSTUS	mRNA	233655187	233655848	1	+	.	ID=g18567.t1;Parent=g18567;
OX031007.1_Pollenia_amentaria_genome_assembly,_chromosome:_2	AUGUSTUS	start_codon	233655187	233655189	.	+	0	ID=g18567.t1.start1;Parent=g18567.t1;
OX031007.1_Pollenia_amentaria_genome_assembly,_chromosome:_2	AUGUSTUS	CDS	233655187	233655226	1	+	0	ID=g18567.t1.CDS1;Parent=g18567.t1;
OX031007.1_Pollenia_amentaria_genome_assembly,_chromosome:_2	AUGUSTUS	exon	233655187	233655226	.	+	.	ID=g18567.t1.exon1;Parent=g18567.t1;
OX031007.1_Pollenia_amentaria_genome_assembly,_chromosome:_2	AUGUSTUS	intron	233655227	233655280	1	+	.	ID=g18567.t1.intron1;Parent=g18567.t1;
OX031007.1_Pollenia_amentaria_genome_assembly,_chromosome:_2	AUGUSTUS	CDS	233655281	233655412	1	+	2	ID=g18567.t1.CDS2;Parent=g18567.t1;
OX031007.1_Pollenia_amentaria_genome_assembly,_chromosome:_2	AUGUSTUS	exon	233655281	233655412	.	+	.	ID=g18567.t1.exon2;Parent=g18567.t1;
OX031007.1_Pollenia_amentaria_genome_assembly,_chromosome:_2	AUGUSTUS	intron	233655413	233655477	1	+	.	ID=g18567.t1.intron2;Parent=g18567.t1;
OX031007.1_Pollenia_amentaria_genome_assembly,_chromosome:_2	AUGUSTUS	CDS	233655478	233655761	1	+	2	ID=g18567.t1.CDS3;Parent=g18567.t1;
OX031007.1_Pollenia_amentaria_genome_assembly,_chromosome:_2	AUGUSTUS	exon	233655478	233655761	.	+	.	ID=g18567.t1.exon3;Parent=g18567.t1;
OX031007.1_Pollenia_amentaria_genome_assembly,_chromosome:_2	AUGUSTUS	intron	233655762	233655827	1	+	.	ID=g18567.t1.intron3;Parent=g18567.t1;
OX031007.1_Pollenia_amentaria_genome_assembly,_chromosome:_2	AUGUSTUS	CDS	233655828	233655848	1	+	0	ID=g18567.t1.CDS4;Parent=g18567.t1;
OX031007.1_Pollenia_amentaria_genome_assembly,_chromosome:_2	AUGUSTUS	exon	233655828	233655848	.	+	.	ID=g18567.t1.exon4;Parent=g18567.t1;
OX031007.1_Pollenia_amentaria_genome_assembly,_chromosome:_2	AUGUSTUS	stop_codon	233655846	233655848	.	+	0	ID=g18567.t1.stop1;Parent=g18567.t1;
OX031007.1_Pollenia_amentaria_genome_assembly,_chromosome:_2	AUGUSTUS	gene	233685686	233690889	.	-	.	ID=g18568;
OX031007.1_Pollenia_amentaria_genome_assembly,_chromosome:_2	AUGUSTUS	mRNA	233685686	233690889	1	-	.	ID=g18568.t1;Parent=g18568;
OX031007.1_Pollenia_amentaria_genome_assembly,_chromosome:_2	AUGUSTUS	stop_codon	233685686	233685688	.	-	0	ID=g18568.t1.stop1;Parent=g18568.t1;
OX031007.1_Pollenia_amentaria_genome_assembly,_chromosome:_2	AUGUSTUS	CDS	233685686	233685981	1	-	2	ID=g18568.t1.CDS1;Parent=g18568.t1;
OX031007.1_Pollenia_amentaria_genome_assembly,_chromosome:_2	AUGUSTUS	exon	233685686	233685981	.	-	.	ID=g18568.t1.exon1;Parent=g18568.t1;
OX031007.1_Pollenia_amentaria_genome_assembly,_chromosome:_2	AUGUSTUS	intron	233685982	233687875	1	-	.	ID=g18568.t1.intron1;Parent=g18568.t1;
OX031007.1_Pollenia_amentaria_genome_assembly,_chromosome:_2	AUGUSTUS	CDS	233687876	233687973	1	-	1	ID=g18568.t1.CDS2;Parent=g18568.t1;
OX031007.1_Pollenia_amentaria_genome_assembly,_chromosome:_2	AUGUSTUS	exon	233687876	233687973	.	-	.	ID=g18568.t1.exon2;Parent=g18568.t1;
OX031007.1_Pollenia_amentaria_genome_assembly,_chromosome:_2	AUGUSTUS	intron	233687974	233688243	1	-	.	ID=g18568.t1.intron2;Parent=g18568.t1;
OX031007.1_Pollenia_amentaria_genome_assembly,_chromosome:_2	AUGUSTUS	CDS	233688244	233688484	1	-	2	ID=g18568.t1.CDS3;Parent=g18568.t1;
OX031007.1_Pollenia_amentaria_genome_assembly,_chromosome:_2	AUGUSTUS	exon	233688244	233688484	.	-	.	ID=g18568.t1.exon3;Parent=g18568.t1;
OX031007.1_Pollenia_amentaria_genome_assembly,_chromosome:_2	AUGUSTUS	intron	233688485	233688692	1	-	.	ID=g18568.t1.intron3;Parent=g18568.t1;
OX031007.1_Pollenia_amentaria_genome_assembly,_chromosome:_2	AUGUSTUS	CDS	233688693	233688825	1	-	0	ID=g18568.t1.CDS4;Parent=g18568.t1;
OX031007.1_Pollenia_amentaria_genome_assembly,_chromosome:_2	AUGUSTUS	exon	233688693	233688825	.	-	.	ID=g18568.t1.exon4;Parent=g18568.t1;
OX031007.1_Pollenia_amentaria_genome_assembly,_chromosome:_2	AUGUSTUS	intron	233688826	233690139	1	-	.	ID=g18568.t1.intron4;Parent=g18568.t1;
OX031007.1_Pollenia_amentaria_genome_assembly,_chromosome:_2	AUGUSTUS	CDS	233690140	233690217	1	-	0	ID=g18568.t1.CDS5;Parent=g18568.t1;
OX031007.1_Pollenia_amentaria_genome_assembly,_chromosome:_2	AUGUSTUS	exon	233690140	233690217	.	-	.	ID=g18568.t1.exon5;Parent=g18568.t1;
OX031007.1_Pollenia_amentaria_genome_assembly,_chromosome:_2	AUGUSTUS	intron	233690218	233690505	1	-	.	ID=g18568.t1.intron5;Parent=g18568.t1;
OX031007.1_Pollenia_amentaria_genome_assembly,_chromosome:_2	AUGUSTUS	CDS	233690506	233690889	1	-	0	ID=g18568.t1.CDS6;Parent=g18568.t1;
OX031007.1_Pollenia_amentaria_genome_assembly,_chromosome:_2	AUGUSTUS	exon	233690506	233690889	.	-	.	ID=g18568.t1.exon6;Parent=g18568.t1;
OX031007.1_Pollenia_amentaria_genome_assembly,_chromosome:_2	AUGUSTUS	start_codon	233690887	233690889	.	-	0	ID=g18568.t1.start1;Parent=g18568.t1;
OX031007.1_Pollenia_amentaria_genome_assembly,_chromosome:_2	AUGUSTUS	gene	233967272	233967667	.	-	.	ID=g18569;
OX031007.1_Pollenia_amentaria_genome_assembly,_chromosome:_2	AUGUSTUS	mRNA	233967272	233967667	0.94	-	.	ID=g18569.t1;Parent=g18569;
OX031007.1_Pollenia_amentaria_genome_assembly,_chromosome:_2	AUGUSTUS	stop_codon	233967272	233967274	.	-	0	ID=g18569.t1.stop1;Parent=g18569.t1;
OX031007.1_Pollenia_amentaria_genome_assembly,_chromosome:_2	AUGUSTUS	CDS	233967272	233967667	0.94	-	0	ID=g18569.t1.CDS1;Parent=g18569.t1;
OX031007.1_Pollenia_amentaria_genome_assembly,_chromosome:_2	AUGUSTUS	exon	233967272	233967667	.	-	.	ID=g18569.t1.exon1;Parent=g18569.t1;
OX031007.1_Pollenia_amentaria_genome_assembly,_chromosome:_2	AUGUSTUS	start_codon	233967665	233967667	.	-	0	ID=g18569.t1.start1;Parent=g18569.t1;
OX031007.1_Pollenia_amentaria_genome_assembly,_chromosome:_2	AUGUSTUS	gene	233967781	233968071	.	-	.	ID=g18570;
OX031007.1_Pollenia_amentaria_genome_assembly,_chromosome:_2	AUGUSTUS	mRNA	233967781	233968071	1	-	.	ID=g18570.t1;Parent=g18570;
OX031007.1_Pollenia_amentaria_genome_assembly,_chromosome:_2	AUGUSTUS	stop_codon	233967781	233967783	.	-	0	ID=g18570.t1.stop1;Parent=g18570.t1;
OX031007.1_Pollenia_amentaria_genome_assembly,_chromosome:_2	AUGUSTUS	CDS	233967781	233968071	1	-	0	ID=g18570.t1.CDS1;Parent=g18570.t1;
OX031007.1_Pollenia_amentaria_genome_assembly,_chromosome:_2	AUGUSTUS	exon	233967781	233968071	.	-	.	ID=g18570.t1.exon1;Parent=g18570.t1;
OX031007.1_Pollenia_amentaria_genome_assembly,_chromosome:_2	AUGUSTUS	start_codon	233968069	233968071	.	-	0	ID=g18570.t1.start1;Parent=g18570.t1;
OX031007.1_Pollenia_amentaria_genome_assembly,_chromosome:_2	AUGUSTUS	gene	233968193	233969173	.	-	.	ID=g18571;
OX031007.1_Pollenia_amentaria_genome_assembly,_chromosome:_2	AUGUSTUS	mRNA	233968193	233969173	1	-	.	ID=g18571.t1;Parent=g18571;
OX031007.1_Pollenia_amentaria_genome_assembly,_chromosome:_2	AUGUSTUS	stop_codon	233968193	233968195	.	-	0	ID=g18571.t1.stop1;Parent=g18571.t1;
OX031007.1_Pollenia_amentaria_genome_assembly,_chromosome:_2	AUGUSTUS	CDS	233968193	233969173	1	-	0	ID=g18571.t1.CDS1;Parent=g18571.t1;
OX031007.1_Pollenia_amentaria_genome_assembly,_chromosome:_2	AUGUSTUS	exon	233968193	233969173	.	-	.	ID=g18571.t1.exon1;Parent=g18571.t1;
OX031007.1_Pollenia_amentaria_genome_assembly,_chromosome:_2	AUGUSTUS	start_codon	233969171	233969173	.	-	0	ID=g18571.t1.start1;Parent=g18571.t1;
OX031007.1_Pollenia_amentaria_genome_assembly,_chromosome:_2	AUGUSTUS	gene	233969436	233973424	.	-	.	ID=g18572;
OX031007.1_Pollenia_amentaria_genome_assembly,_chromosome:_2	AUGUSTUS	mRNA	233969436	233973424	0.88	-	.	ID=g18572.t1;Parent=g18572;
OX031007.1_Pollenia_amentaria_genome_assembly,_chromosome:_2	AUGUSTUS	stop_codon	233969436	233969438	.	-	0	ID=g18572.t1.stop1;Parent=g18572.t1;
OX031007.1_Pollenia_amentaria_genome_assembly,_chromosome:_2	AUGUSTUS	CDS	233969436	233969483	0.91	-	0	ID=g18572.t1.CDS1;Parent=g18572.t1;
OX031007.1_Pollenia_amentaria_genome_assembly,_chromosome:_2	AUGUSTUS	exon	233969436	233969483	.	-	.	ID=g18572.t1.exon1;Parent=g18572.t1;
OX031007.1_Pollenia_amentaria_genome_assembly,_chromosome:_2	AUGUSTUS	intron	233969484	233972083	0.88	-	.	ID=g18572.t1.intron1;Parent=g18572.t1;
OX031007.1_Pollenia_amentaria_genome_assembly,_chromosome:_2	AUGUSTUS	CDS	233972084	233973424	0.94	-	0	ID=g18572.t1.CDS2;Parent=g18572.t1;
OX031007.1_Pollenia_amentaria_genome_assembly,_chromosome:_2	AUGUSTUS	exon	233972084	233973424	.	-	.	ID=g18572.t1.exon2;Parent=g18572.t1;
OX031007.1_Pollenia_amentaria_genome_assembly,_chromosome:_2	AUGUSTUS	start_codon	233973422	233973424	.	-	0	ID=g18572.t1.start1;Parent=g18572.t1;
OX031007.1_Pollenia_amentaria_genome_assembly,_chromosome:_2	AUGUSTUS	gene	234126575	234126958	.	-	.	ID=g18573;
OX031007.1_Pollenia_amentaria_genome_assembly,_chromosome:_2	AUGUSTUS	mRNA	234126575	234126958	0.97	-	.	ID=g18573.t1;Parent=g18573;
OX031007.1_Pollenia_amentaria_genome_assembly,_chromosome:_2	AUGUSTUS	stop_codon	234126575	234126577	.	-	0	ID=g18573.t1.stop1;Parent=g18573.t1;
OX031007.1_Pollenia_amentaria_genome_assembly,_chromosome:_2	AUGUSTUS	CDS	234126575	234126958	0.97	-	0	ID=g18573.t1.CDS1;Parent=g18573.t1;
OX031007.1_Pollenia_amentaria_genome_assembly,_chromosome:_2	AUGUSTUS	exon	234126575	234126958	.	-	.	ID=g18573.t1.exon1;Parent=g18573.t1;
OX031007.1_Pollenia_amentaria_genome_assembly,_chromosome:_2	AUGUSTUS	start_codon	234126956	234126958	.	-	0	ID=g18573.t1.start1;Parent=g18573.t1;
OX031007.1_Pollenia_amentaria_genome_assembly,_chromosome:_2	AUGUSTUS	gene	234149566	234152091	.	-	.	ID=g18574;
OX031007.1_Pollenia_amentaria_genome_assembly,_chromosome:_2	AUGUSTUS	mRNA	234149566	234152091	1	-	.	ID=g18574.t1;Parent=g18574;
OX031007.1_Pollenia_amentaria_genome_assembly,_chromosome:_2	AUGUSTUS	stop_codon	234149566	234149568	.	-	0	ID=g18574.t1.stop1;Parent=g18574.t1;
OX031007.1_Pollenia_amentaria_genome_assembly,_chromosome:_2	AUGUSTUS	CDS	234149566	234151954	1	-	1	ID=g18574.t1.CDS1;Parent=g18574.t1;
OX031007.1_Pollenia_amentaria_genome_assembly,_chromosome:_2	AUGUSTUS	exon	234149566	234151954	.	-	.	ID=g18574.t1.exon1;Parent=g18574.t1;
OX031007.1_Pollenia_amentaria_genome_assembly,_chromosome:_2	AUGUSTUS	intron	234151955	234152020	1	-	.	ID=g18574.t1.intron1;Parent=g18574.t1;
OX031007.1_Pollenia_amentaria_genome_assembly,_chromosome:_2	AUGUSTUS	CDS	234152021	234152091	1	-	0	ID=g18574.t1.CDS2;Parent=g18574.t1;
OX031007.1_Pollenia_amentaria_genome_assembly,_chromosome:_2	AUGUSTUS	exon	234152021	234152091	.	-	.	ID=g18574.t1.exon2;Parent=g18574.t1;
OX031007.1_Pollenia_amentaria_genome_assembly,_chromosome:_2	AUGUSTUS	start_codon	234152089	234152091	.	-	0	ID=g18574.t1.start1;Parent=g18574.t1;
OX031007.1_Pollenia_amentaria_genome_assembly,_chromosome:_2	AUGUSTUS	gene	234161007	234162912	.	+	.	ID=g18575;
OX031007.1_Pollenia_amentaria_genome_assembly,_chromosome:_2	AUGUSTUS	mRNA	234161007	234162912	1	+	.	ID=g18575.t1;Parent=g18575;
OX031007.1_Pollenia_amentaria_genome_assembly,_chromosome:_2	AUGUSTUS	start_codon	234161007	234161009	.	+	0	ID=g18575.t1.start1;Parent=g18575.t1;
OX031007.1_Pollenia_amentaria_genome_assembly,_chromosome:_2	AUGUSTUS	CDS	234161007	234161107	1	+	0	ID=g18575.t1.CDS1;Parent=g18575.t1;
OX031007.1_Pollenia_amentaria_genome_assembly,_chromosome:_2	AUGUSTUS	exon	234161007	234161107	.	+	.	ID=g18575.t1.exon1;Parent=g18575.t1;
OX031007.1_Pollenia_amentaria_genome_assembly,_chromosome:_2	AUGUSTUS	intron	234161108	234161172	1	+	.	ID=g18575.t1.intron1;Parent=g18575.t1;
OX031007.1_Pollenia_amentaria_genome_assembly,_chromosome:_2	AUGUSTUS	CDS	234161173	234161686	1	+	1	ID=g18575.t1.CDS2;Parent=g18575.t1;
OX031007.1_Pollenia_amentaria_genome_assembly,_chromosome:_2	AUGUSTUS	exon	234161173	234161686	.	+	.	ID=g18575.t1.exon2;Parent=g18575.t1;
OX031007.1_Pollenia_amentaria_genome_assembly,_chromosome:_2	AUGUSTUS	intron	234161687	234161741	1	+	.	ID=g18575.t1.intron2;Parent=g18575.t1;
OX031007.1_Pollenia_amentaria_genome_assembly,_chromosome:_2	AUGUSTUS	CDS	234161742	234162082	1	+	0	ID=g18575.t1.CDS3;Parent=g18575.t1;
OX031007.1_Pollenia_amentaria_genome_assembly,_chromosome:_2	AUGUSTUS	exon	234161742	234162082	.	+	.	ID=g18575.t1.exon3;Parent=g18575.t1;
OX031007.1_Pollenia_amentaria_genome_assembly,_chromosome:_2	AUGUSTUS	intron	234162083	234162524	1	+	.	ID=g18575.t1.intron3;Parent=g18575.t1;
OX031007.1_Pollenia_amentaria_genome_assembly,_chromosome:_2	AUGUSTUS	CDS	234162525	234162912	1	+	1	ID=g18575.t1.CDS4;Parent=g18575.t1;
OX031007.1_Pollenia_amentaria_genome_assembly,_chromosome:_2	AUGUSTUS	exon	234162525	234162912	.	+	.	ID=g18575.t1.exon4;Parent=g18575.t1;
OX031007.1_Pollenia_amentaria_genome_assembly,_chromosome:_2	AUGUSTUS	stop_codon	234162910	234162912	.	+	0	ID=g18575.t1.stop1;Parent=g18575.t1;
OX031007.1_Pollenia_amentaria_genome_assembly,_chromosome:_2	AUGUSTUS	gene	234165697	234169258	.	-	.	ID=g18576;
OX031007.1_Pollenia_amentaria_genome_assembly,_chromosome:_2	AUGUSTUS	mRNA	234165697	234169258	1	-	.	ID=g18576.t1;Parent=g18576;
OX031007.1_Pollenia_amentaria_genome_assembly,_chromosome:_2	AUGUSTUS	stop_codon	234165697	234165699	.	-	0	ID=g18576.t1.stop1;Parent=g18576.t1;
OX031007.1_Pollenia_amentaria_genome_assembly,_chromosome:_2	AUGUSTUS	CDS	234165697	234166053	1	-	0	ID=g18576.t1.CDS1;Parent=g18576.t1;
OX031007.1_Pollenia_amentaria_genome_assembly,_chromosome:_2	AUGUSTUS	exon	234165697	234166053	.	-	.	ID=g18576.t1.exon1;Parent=g18576.t1;
OX031007.1_Pollenia_amentaria_genome_assembly,_chromosome:_2	AUGUSTUS	intron	234166054	234166128	1	-	.	ID=g18576.t1.intron1;Parent=g18576.t1;
OX031007.1_Pollenia_amentaria_genome_assembly,_chromosome:_2	AUGUSTUS	CDS	234166129	234166280	1	-	2	ID=g18576.t1.CDS2;Parent=g18576.t1;
OX031007.1_Pollenia_amentaria_genome_assembly,_chromosome:_2	AUGUSTUS	exon	234166129	234166280	.	-	.	ID=g18576.t1.exon2;Parent=g18576.t1;
OX031007.1_Pollenia_amentaria_genome_assembly,_chromosome:_2	AUGUSTUS	intron	234166281	234166827	1	-	.	ID=g18576.t1.intron2;Parent=g18576.t1;
OX031007.1_Pollenia_amentaria_genome_assembly,_chromosome:_2	AUGUSTUS	CDS	234166828	234169119	1	-	2	ID=g18576.t1.CDS3;Parent=g18576.t1;
OX031007.1_Pollenia_amentaria_genome_assembly,_chromosome:_2	AUGUSTUS	exon	234166828	234169119	.	-	.	ID=g18576.t1.exon3;Parent=g18576.t1;
OX031007.1_Pollenia_amentaria_genome_assembly,_chromosome:_2	AUGUSTUS	intron	234169120	234169197	1	-	.	ID=g18576.t1.intron3;Parent=g18576.t1;
OX031007.1_Pollenia_amentaria_genome_assembly,_chromosome:_2	AUGUSTUS	CDS	234169198	234169258	1	-	0	ID=g18576.t1.CDS4;Parent=g18576.t1;
OX031007.1_Pollenia_amentaria_genome_assembly,_chromosome:_2	AUGUSTUS	exon	234169198	234169258	.	-	.	ID=g18576.t1.exon4;Parent=g18576.t1;
OX031007.1_Pollenia_amentaria_genome_assembly,_chromosome:_2	AUGUSTUS	start_codon	234169256	234169258	.	-	0	ID=g18576.t1.start1;Parent=g18576.t1;
OX031007.1_Pollenia_amentaria_genome_assembly,_chromosome:_2	AUGUSTUS	gene	234204679	234228223	.	+	.	ID=g18577;
OX031007.1_Pollenia_amentaria_genome_assembly,_chromosome:_2	AUGUSTUS	mRNA	234204679	234228223	1	+	.	ID=g18577.t1;Parent=g18577;
OX031007.1_Pollenia_amentaria_genome_assembly,_chromosome:_2	AUGUSTUS	start_codon	234204679	234204681	.	+	0	ID=g18577.t1.start1;Parent=g18577.t1;
OX031007.1_Pollenia_amentaria_genome_assembly,_chromosome:_2	AUGUSTUS	CDS	234204679	234204789	1	+	0	ID=g18577.t1.CDS1;Parent=g18577.t1;
OX031007.1_Pollenia_amentaria_genome_assembly,_chromosome:_2	AUGUSTUS	exon	234204679	234204789	.	+	.	ID=g18577.t1.exon1;Parent=g18577.t1;
OX031007.1_Pollenia_amentaria_genome_assembly,_chromosome:_2	AUGUSTUS	intron	234204790	234204952	1	+	.	ID=g18577.t1.intron1;Parent=g18577.t1;
OX031007.1_Pollenia_amentaria_genome_assembly,_chromosome:_2	AUGUSTUS	CDS	234204953	234205086	1	+	0	ID=g18577.t1.CDS2;Parent=g18577.t1;
OX031007.1_Pollenia_amentaria_genome_assembly,_chromosome:_2	AUGUSTUS	exon	234204953	234205086	.	+	.	ID=g18577.t1.exon2;Parent=g18577.t1;
OX031007.1_Pollenia_amentaria_genome_assembly,_chromosome:_2	AUGUSTUS	intron	234205087	234205148	1	+	.	ID=g18577.t1.intron2;Parent=g18577.t1;
OX031007.1_Pollenia_amentaria_genome_assembly,_chromosome:_2	AUGUSTUS	CDS	234205149	234205701	1	+	1	ID=g18577.t1.CDS3;Parent=g18577.t1;
OX031007.1_Pollenia_amentaria_genome_assembly,_chromosome:_2	AUGUSTUS	exon	234205149	234205701	.	+	.	ID=g18577.t1.exon3;Parent=g18577.t1;
OX031007.1_Pollenia_amentaria_genome_assembly,_chromosome:_2	AUGUSTUS	intron	234205702	234205773	1	+	.	ID=g18577.t1.intron3;Parent=g18577.t1;
OX031007.1_Pollenia_amentaria_genome_assembly,_chromosome:_2	AUGUSTUS	CDS	234205774	234206106	1	+	0	ID=g18577.t1.CDS4;Parent=g18577.t1;
OX031007.1_Pollenia_amentaria_genome_assembly,_chromosome:_2	AUGUSTUS	exon	234205774	234206106	.	+	.	ID=g18577.t1.exon4;Parent=g18577.t1;
OX031007.1_Pollenia_amentaria_genome_assembly,_chromosome:_2	AUGUSTUS	intron	234206107	234206160	1	+	.	ID=g18577.t1.intron4;Parent=g18577.t1;
OX031007.1_Pollenia_amentaria_genome_assembly,_chromosome:_2	AUGUSTUS	CDS	234206161	234206480	1	+	0	ID=g18577.t1.CDS5;Parent=g18577.t1;
OX031007.1_Pollenia_amentaria_genome_assembly,_chromosome:_2	AUGUSTUS	exon	234206161	234206480	.	+	.	ID=g18577.t1.exon5;Parent=g18577.t1;
OX031007.1_Pollenia_amentaria_genome_assembly,_chromosome:_2	AUGUSTUS	intron	234206481	234206898	1	+	.	ID=g18577.t1.intron5;Parent=g18577.t1;
OX031007.1_Pollenia_amentaria_genome_assembly,_chromosome:_2	AUGUSTUS	CDS	234206899	234207260	1	+	1	ID=g18577.t1.CDS6;Parent=g18577.t1;
OX031007.1_Pollenia_amentaria_genome_assembly,_chromosome:_2	AUGUSTUS	exon	234206899	234207260	.	+	.	ID=g18577.t1.exon6;Parent=g18577.t1;
OX031007.1_Pollenia_amentaria_genome_assembly,_chromosome:_2	AUGUSTUS	intron	234207261	234213525	1	+	.	ID=g18577.t1.intron6;Parent=g18577.t1;
OX031007.1_Pollenia_amentaria_genome_assembly,_chromosome:_2	AUGUSTUS	CDS	234213526	234213774	1	+	2	ID=g18577.t1.CDS7;Parent=g18577.t1;
OX031007.1_Pollenia_amentaria_genome_assembly,_chromosome:_2	AUGUSTUS	exon	234213526	234213774	.	+	.	ID=g18577.t1.exon7;Parent=g18577.t1;
OX031007.1_Pollenia_amentaria_genome_assembly,_chromosome:_2	AUGUSTUS	intron	234213775	234225092	1	+	.	ID=g18577.t1.intron7;Parent=g18577.t1;
OX031007.1_Pollenia_amentaria_genome_assembly,_chromosome:_2	AUGUSTUS	CDS	234225093	234228223	1	+	2	ID=g18577.t1.CDS8;Parent=g18577.t1;
OX031007.1_Pollenia_amentaria_genome_assembly,_chromosome:_2	AUGUSTUS	exon	234225093	234228223	.	+	.	ID=g18577.t1.exon8;Parent=g18577.t1;
OX031007.1_Pollenia_amentaria_genome_assembly,_chromosome:_2	AUGUSTUS	stop_codon	234228221	234228223	.	+	0	ID=g18577.t1.stop1;Parent=g18577.t1;
OX031007.1_Pollenia_amentaria_genome_assembly,_chromosome:_2	GeneMark.hmm3	mRNA	234204679	234213785	.	+	.	ID=g18577.t2;Parent=g18577;
OX031007.1_Pollenia_amentaria_genome_assembly,_chromosome:_2	GeneMark.hmm3	start_codon	234204679	234204681	.	+	0	ID=g18577.t2.start1;Parent=g18577.t2;
OX031007.1_Pollenia_amentaria_genome_assembly,_chromosome:_2	GeneMark.hmm3	CDS	234204679	234204789	.	+	0	ID=g18577.t2.CDS1;Parent=g18577.t2;
OX031007.1_Pollenia_amentaria_genome_assembly,_chromosome:_2	GeneMark.hmm3	exon	234204679	234204789	0	+	.	ID=g18577.t2.exon1;Parent=g18577.t2;
OX031007.1_Pollenia_amentaria_genome_assembly,_chromosome:_2	GeneMark.hmm3	intron	234204790	234204952	.	+	0	ID=g18577.t2.intron1;Parent=g18577.t2;
OX031007.1_Pollenia_amentaria_genome_assembly,_chromosome:_2	GeneMark.hmm3	CDS	234204953	234205086	.	+	0	ID=g18577.t2.CDS2;Parent=g18577.t2;
OX031007.1_Pollenia_amentaria_genome_assembly,_chromosome:_2	GeneMark.hmm3	exon	234204953	234205086	0	+	.	ID=g18577.t2.exon2;Parent=g18577.t2;
OX031007.1_Pollenia_amentaria_genome_assembly,_chromosome:_2	GeneMark.hmm3	intron	234205087	234205148	.	+	1	ID=g18577.t2.intron2;Parent=g18577.t2;
OX031007.1_Pollenia_amentaria_genome_assembly,_chromosome:_2	GeneMark.hmm3	CDS	234205149	234205701	.	+	1	ID=g18577.t2.CDS3;Parent=g18577.t2;
OX031007.1_Pollenia_amentaria_genome_assembly,_chromosome:_2	GeneMark.hmm3	exon	234205149	234205701	0	+	.	ID=g18577.t2.exon3;Parent=g18577.t2;
OX031007.1_Pollenia_amentaria_genome_assembly,_chromosome:_2	GeneMark.hmm3	intron	234205702	234205773	.	+	0	ID=g18577.t2.intron3;Parent=g18577.t2;
OX031007.1_Pollenia_amentaria_genome_assembly,_chromosome:_2	GeneMark.hmm3	CDS	234205774	234206106	.	+	0	ID=g18577.t2.CDS4;Parent=g18577.t2;
OX031007.1_Pollenia_amentaria_genome_assembly,_chromosome:_2	GeneMark.hmm3	exon	234205774	234206106	0	+	.	ID=g18577.t2.exon4;Parent=g18577.t2;
OX031007.1_Pollenia_amentaria_genome_assembly,_chromosome:_2	GeneMark.hmm3	intron	234206107	234206160	.	+	0	ID=g18577.t2.intron4;Parent=g18577.t2;
OX031007.1_Pollenia_amentaria_genome_assembly,_chromosome:_2	GeneMark.hmm3	CDS	234206161	234206480	.	+	0	ID=g18577.t2.CDS5;Parent=g18577.t2;
OX031007.1_Pollenia_amentaria_genome_assembly,_chromosome:_2	GeneMark.hmm3	exon	234206161	234206480	0	+	.	ID=g18577.t2.exon5;Parent=g18577.t2;
OX031007.1_Pollenia_amentaria_genome_assembly,_chromosome:_2	GeneMark.hmm3	intron	234206481	234206898	.	+	1	ID=g18577.t2.intron5;Parent=g18577.t2;
OX031007.1_Pollenia_amentaria_genome_assembly,_chromosome:_2	GeneMark.hmm3	CDS	234206899	234207260	.	+	1	ID=g18577.t2.CDS6;Parent=g18577.t2;
OX031007.1_Pollenia_amentaria_genome_assembly,_chromosome:_2	GeneMark.hmm3	exon	234206899	234207260	0	+	.	ID=g18577.t2.exon6;Parent=g18577.t2;
OX031007.1_Pollenia_amentaria_genome_assembly,_chromosome:_2	GeneMark.hmm3	intron	234207261	234213525	.	+	2	ID=g18577.t2.intron6;Parent=g18577.t2;
OX031007.1_Pollenia_amentaria_genome_assembly,_chromosome:_2	GeneMark.hmm3	CDS	234213526	234213785	.	+	2	ID=g18577.t2.CDS7;Parent=g18577.t2;
OX031007.1_Pollenia_amentaria_genome_assembly,_chromosome:_2	GeneMark.hmm3	exon	234213526	234213785	0	+	.	ID=g18577.t2.exon7;Parent=g18577.t2;
OX031007.1_Pollenia_amentaria_genome_assembly,_chromosome:_2	GeneMark.hmm3	stop_codon	234213783	234213785	.	+	0	ID=g18577.t2.stop1;Parent=g18577.t2;
OX031007.1_Pollenia_amentaria_genome_assembly,_chromosome:_2	AUGUSTUS	gene	234255366	234264101	.	+	.	ID=g18578;
OX031007.1_Pollenia_amentaria_genome_assembly,_chromosome:_2	AUGUSTUS	mRNA	234255366	234264101	1	+	.	ID=g18578.t1;Parent=g18578;
OX031007.1_Pollenia_amentaria_genome_assembly,_chromosome:_2	AUGUSTUS	start_codon	234255366	234255368	.	+	0	ID=g18578.t1.start1;Parent=g18578.t1;
OX031007.1_Pollenia_amentaria_genome_assembly,_chromosome:_2	AUGUSTUS	CDS	234255366	234255531	1	+	0	ID=g18578.t1.CDS1;Parent=g18578.t1;
OX031007.1_Pollenia_amentaria_genome_assembly,_chromosome:_2	AUGUSTUS	exon	234255366	234255531	.	+	.	ID=g18578.t1.exon1;Parent=g18578.t1;
OX031007.1_Pollenia_amentaria_genome_assembly,_chromosome:_2	AUGUSTUS	intron	234255532	234263203	1	+	.	ID=g18578.t1.intron1;Parent=g18578.t1;
OX031007.1_Pollenia_amentaria_genome_assembly,_chromosome:_2	AUGUSTUS	CDS	234263204	234263772	1	+	2	ID=g18578.t1.CDS2;Parent=g18578.t1;
OX031007.1_Pollenia_amentaria_genome_assembly,_chromosome:_2	AUGUSTUS	exon	234263204	234263772	.	+	.	ID=g18578.t1.exon2;Parent=g18578.t1;
OX031007.1_Pollenia_amentaria_genome_assembly,_chromosome:_2	AUGUSTUS	intron	234263773	234263834	1	+	.	ID=g18578.t1.intron2;Parent=g18578.t1;
OX031007.1_Pollenia_amentaria_genome_assembly,_chromosome:_2	AUGUSTUS	CDS	234263835	234264101	1	+	0	ID=g18578.t1.CDS3;Parent=g18578.t1;
OX031007.1_Pollenia_amentaria_genome_assembly,_chromosome:_2	AUGUSTUS	exon	234263835	234264101	.	+	.	ID=g18578.t1.exon3;Parent=g18578.t1;
OX031007.1_Pollenia_amentaria_genome_assembly,_chromosome:_2	AUGUSTUS	stop_codon	234264099	234264101	.	+	0	ID=g18578.t1.stop1;Parent=g18578.t1;
OX031007.1_Pollenia_amentaria_genome_assembly,_chromosome:_2	AUGUSTUS	gene	234281952	234283712	.	-	.	ID=g18579;
OX031007.1_Pollenia_amentaria_genome_assembly,_chromosome:_2	AUGUSTUS	mRNA	234282888	234283712	0.97	-	.	ID=g18579.t1;Parent=g18579;
OX031007.1_Pollenia_amentaria_genome_assembly,_chromosome:_2	AUGUSTUS	stop_codon	234282888	234282890	.	-	0	ID=g18579.t1.stop1;Parent=g18579.t1;
OX031007.1_Pollenia_amentaria_genome_assembly,_chromosome:_2	AUGUSTUS	CDS	234282888	234283712	0.97	-	0	ID=g18579.t1.CDS1;Parent=g18579.t1;
OX031007.1_Pollenia_amentaria_genome_assembly,_chromosome:_2	AUGUSTUS	exon	234282888	234283712	.	-	.	ID=g18579.t1.exon1;Parent=g18579.t1;
OX031007.1_Pollenia_amentaria_genome_assembly,_chromosome:_2	AUGUSTUS	start_codon	234283710	234283712	.	-	0	ID=g18579.t1.start1;Parent=g18579.t1;
OX031007.1_Pollenia_amentaria_genome_assembly,_chromosome:_2	AUGUSTUS	mRNA	234281952	234283712	0.32	-	.	ID=g18579.t2;Parent=g18579;
OX031007.1_Pollenia_amentaria_genome_assembly,_chromosome:_2	AUGUSTUS	stop_codon	234281952	234281954	.	-	0	ID=g18579.t2.stop1;Parent=g18579.t2;
OX031007.1_Pollenia_amentaria_genome_assembly,_chromosome:_2	AUGUSTUS	CDS	234281952	234282581	0.63	-	0	ID=g18579.t2.CDS1;Parent=g18579.t2;
OX031007.1_Pollenia_amentaria_genome_assembly,_chromosome:_2	AUGUSTUS	exon	234281952	234282581	.	-	.	ID=g18579.t2.exon1;Parent=g18579.t2;
OX031007.1_Pollenia_amentaria_genome_assembly,_chromosome:_2	AUGUSTUS	intron	234282582	234282947	0.37	-	.	ID=g18579.t2.intron1;Parent=g18579.t2;
OX031007.1_Pollenia_amentaria_genome_assembly,_chromosome:_2	AUGUSTUS	CDS	234282948	234283712	0.37	-	0	ID=g18579.t2.CDS2;Parent=g18579.t2;
OX031007.1_Pollenia_amentaria_genome_assembly,_chromosome:_2	AUGUSTUS	exon	234282948	234283712	.	-	.	ID=g18579.t2.exon2;Parent=g18579.t2;
OX031007.1_Pollenia_amentaria_genome_assembly,_chromosome:_2	AUGUSTUS	start_codon	234283710	234283712	.	-	0	ID=g18579.t2.start1;Parent=g18579.t2;
OX031007.1_Pollenia_amentaria_genome_assembly,_chromosome:_2	AUGUSTUS	mRNA	234281952	234282458	0.93	-	.	ID=g18579.t3;Parent=g18579;
OX031007.1_Pollenia_amentaria_genome_assembly,_chromosome:_2	AUGUSTUS	stop_codon	234281952	234281954	.	-	0	ID=g18579.t3.stop1;Parent=g18579.t3;
OX031007.1_Pollenia_amentaria_genome_assembly,_chromosome:_2	AUGUSTUS	CDS	234281952	234282458	0.93	-	0	ID=g18579.t3.CDS1;Parent=g18579.t3;
OX031007.1_Pollenia_amentaria_genome_assembly,_chromosome:_2	AUGUSTUS	exon	234281952	234282458	.	-	.	ID=g18579.t3.exon1;Parent=g18579.t3;
OX031007.1_Pollenia_amentaria_genome_assembly,_chromosome:_2	AUGUSTUS	start_codon	234282456	234282458	.	-	0	ID=g18579.t3.start1;Parent=g18579.t3;
OX031007.1_Pollenia_amentaria_genome_assembly,_chromosome:_2	AUGUSTUS	gene	234289285	234290412	.	+	.	ID=g18580;
OX031007.1_Pollenia_amentaria_genome_assembly,_chromosome:_2	AUGUSTUS	mRNA	234289285	234290412	1	+	.	ID=g18580.t1;Parent=g18580;
OX031007.1_Pollenia_amentaria_genome_assembly,_chromosome:_2	AUGUSTUS	start_codon	234289285	234289287	.	+	0	ID=g18580.t1.start1;Parent=g18580.t1;
OX031007.1_Pollenia_amentaria_genome_assembly,_chromosome:_2	AUGUSTUS	CDS	234289285	234289441	1	+	0	ID=g18580.t1.CDS1;Parent=g18580.t1;
OX031007.1_Pollenia_amentaria_genome_assembly,_chromosome:_2	AUGUSTUS	exon	234289285	234289441	.	+	.	ID=g18580.t1.exon1;Parent=g18580.t1;
OX031007.1_Pollenia_amentaria_genome_assembly,_chromosome:_2	AUGUSTUS	intron	234289442	234289510	1	+	.	ID=g18580.t1.intron1;Parent=g18580.t1;
OX031007.1_Pollenia_amentaria_genome_assembly,_chromosome:_2	AUGUSTUS	CDS	234289511	234289690	1	+	2	ID=g18580.t1.CDS2;Parent=g18580.t1;
OX031007.1_Pollenia_amentaria_genome_assembly,_chromosome:_2	AUGUSTUS	exon	234289511	234289690	.	+	.	ID=g18580.t1.exon2;Parent=g18580.t1;
OX031007.1_Pollenia_amentaria_genome_assembly,_chromosome:_2	AUGUSTUS	intron	234289691	234289756	1	+	.	ID=g18580.t1.intron2;Parent=g18580.t1;
OX031007.1_Pollenia_amentaria_genome_assembly,_chromosome:_2	AUGUSTUS	CDS	234289757	234290412	1	+	2	ID=g18580.t1.CDS3;Parent=g18580.t1;
OX031007.1_Pollenia_amentaria_genome_assembly,_chromosome:_2	AUGUSTUS	exon	234289757	234290412	.	+	.	ID=g18580.t1.exon3;Parent=g18580.t1;
OX031007.1_Pollenia_amentaria_genome_assembly,_chromosome:_2	AUGUSTUS	stop_codon	234290410	234290412	.	+	0	ID=g18580.t1.stop1;Parent=g18580.t1;
OX031007.1_Pollenia_amentaria_genome_assembly,_chromosome:_2	AUGUSTUS	gene	234299277	234302971	.	-	.	ID=g18581;
OX031007.1_Pollenia_amentaria_genome_assembly,_chromosome:_2	AUGUSTUS	mRNA	234299277	234302971	0.28	-	.	ID=g18581.t1;Parent=g18581;
OX031007.1_Pollenia_amentaria_genome_assembly,_chromosome:_2	AUGUSTUS	stop_codon	234299277	234299279	.	-	0	ID=g18581.t1.stop1;Parent=g18581.t1;
OX031007.1_Pollenia_amentaria_genome_assembly,_chromosome:_2	AUGUSTUS	CDS	234299277	234299449	0.92	-	2	ID=g18581.t1.CDS1;Parent=g18581.t1;
OX031007.1_Pollenia_amentaria_genome_assembly,_chromosome:_2	AUGUSTUS	exon	234299277	234299449	.	-	.	ID=g18581.t1.exon1;Parent=g18581.t1;
OX031007.1_Pollenia_amentaria_genome_assembly,_chromosome:_2	AUGUSTUS	intron	234299450	234300578	0.92	-	.	ID=g18581.t1.intron1;Parent=g18581.t1;
OX031007.1_Pollenia_amentaria_genome_assembly,_chromosome:_2	AUGUSTUS	CDS	234300579	234300950	0.81	-	2	ID=g18581.t1.CDS2;Parent=g18581.t1;
OX031007.1_Pollenia_amentaria_genome_assembly,_chromosome:_2	AUGUSTUS	exon	234300579	234300950	.	-	.	ID=g18581.t1.exon2;Parent=g18581.t1;
OX031007.1_Pollenia_amentaria_genome_assembly,_chromosome:_2	AUGUSTUS	intron	234300951	234302263	0.53	-	.	ID=g18581.t1.intron2;Parent=g18581.t1;
OX031007.1_Pollenia_amentaria_genome_assembly,_chromosome:_2	AUGUSTUS	CDS	234302264	234302560	0.48	-	2	ID=g18581.t1.CDS3;Parent=g18581.t1;
OX031007.1_Pollenia_amentaria_genome_assembly,_chromosome:_2	AUGUSTUS	exon	234302264	234302560	.	-	.	ID=g18581.t1.exon3;Parent=g18581.t1;
OX031007.1_Pollenia_amentaria_genome_assembly,_chromosome:_2	AUGUSTUS	intron	234302561	234302625	0.62	-	.	ID=g18581.t1.intron3;Parent=g18581.t1;
OX031007.1_Pollenia_amentaria_genome_assembly,_chromosome:_2	AUGUSTUS	CDS	234302626	234302971	0.62	-	0	ID=g18581.t1.CDS4;Parent=g18581.t1;
OX031007.1_Pollenia_amentaria_genome_assembly,_chromosome:_2	AUGUSTUS	exon	234302626	234302971	.	-	.	ID=g18581.t1.exon4;Parent=g18581.t1;
OX031007.1_Pollenia_amentaria_genome_assembly,_chromosome:_2	AUGUSTUS	start_codon	234302969	234302971	.	-	0	ID=g18581.t1.start1;Parent=g18581.t1;
OX031007.1_Pollenia_amentaria_genome_assembly,_chromosome:_2	AUGUSTUS	gene	234314693	234315619	.	-	.	ID=g18582;
OX031007.1_Pollenia_amentaria_genome_assembly,_chromosome:_2	AUGUSTUS	mRNA	234314693	234315619	1	-	.	ID=g18582.t1;Parent=g18582;
OX031007.1_Pollenia_amentaria_genome_assembly,_chromosome:_2	AUGUSTUS	stop_codon	234314693	234314695	.	-	0	ID=g18582.t1.stop1;Parent=g18582.t1;
OX031007.1_Pollenia_amentaria_genome_assembly,_chromosome:_2	AUGUSTUS	CDS	234314693	234315619	1	-	0	ID=g18582.t1.CDS1;Parent=g18582.t1;
OX031007.1_Pollenia_amentaria_genome_assembly,_chromosome:_2	AUGUSTUS	exon	234314693	234315619	.	-	.	ID=g18582.t1.exon1;Parent=g18582.t1;
OX031007.1_Pollenia_amentaria_genome_assembly,_chromosome:_2	AUGUSTUS	start_codon	234315617	234315619	.	-	0	ID=g18582.t1.start1;Parent=g18582.t1;
OX031007.1_Pollenia_amentaria_genome_assembly,_chromosome:_2	AUGUSTUS	gene	234333504	234337944	.	+	.	ID=g18583;
OX031007.1_Pollenia_amentaria_genome_assembly,_chromosome:_2	AUGUSTUS	mRNA	234333504	234337944	1	+	.	ID=g18583.t1;Parent=g18583;
OX031007.1_Pollenia_amentaria_genome_assembly,_chromosome:_2	AUGUSTUS	start_codon	234333504	234333506	.	+	0	ID=g18583.t1.start1;Parent=g18583.t1;
OX031007.1_Pollenia_amentaria_genome_assembly,_chromosome:_2	AUGUSTUS	CDS	234333504	234334742	1	+	0	ID=g18583.t1.CDS1;Parent=g18583.t1;
OX031007.1_Pollenia_amentaria_genome_assembly,_chromosome:_2	AUGUSTUS	exon	234333504	234334742	.	+	.	ID=g18583.t1.exon1;Parent=g18583.t1;
OX031007.1_Pollenia_amentaria_genome_assembly,_chromosome:_2	AUGUSTUS	intron	234334743	234336888	1	+	.	ID=g18583.t1.intron1;Parent=g18583.t1;
OX031007.1_Pollenia_amentaria_genome_assembly,_chromosome:_2	AUGUSTUS	CDS	234336889	234337944	1	+	0	ID=g18583.t1.CDS2;Parent=g18583.t1;
OX031007.1_Pollenia_amentaria_genome_assembly,_chromosome:_2	AUGUSTUS	exon	234336889	234337944	.	+	.	ID=g18583.t1.exon2;Parent=g18583.t1;
OX031007.1_Pollenia_amentaria_genome_assembly,_chromosome:_2	AUGUSTUS	stop_codon	234337942	234337944	.	+	0	ID=g18583.t1.stop1;Parent=g18583.t1;
OX031007.1_Pollenia_amentaria_genome_assembly,_chromosome:_2	AUGUSTUS	gene	234346439	234366296	.	-	.	ID=g18584;
OX031007.1_Pollenia_amentaria_genome_assembly,_chromosome:_2	AUGUSTUS	mRNA	234346439	234366296	0.99	-	.	ID=g18584.t1;Parent=g18584;
OX031007.1_Pollenia_amentaria_genome_assembly,_chromosome:_2	AUGUSTUS	stop_codon	234346439	234346441	.	-	0	ID=g18584.t1.stop1;Parent=g18584.t1;
OX031007.1_Pollenia_amentaria_genome_assembly,_chromosome:_2	AUGUSTUS	CDS	234346439	234347059	1	-	0	ID=g18584.t1.CDS1;Parent=g18584.t1;
OX031007.1_Pollenia_amentaria_genome_assembly,_chromosome:_2	AUGUSTUS	exon	234346439	234347059	.	-	.	ID=g18584.t1.exon1;Parent=g18584.t1;
OX031007.1_Pollenia_amentaria_genome_assembly,_chromosome:_2	AUGUSTUS	intron	234347060	234353680	1	-	.	ID=g18584.t1.intron1;Parent=g18584.t1;
OX031007.1_Pollenia_amentaria_genome_assembly,_chromosome:_2	AUGUSTUS	CDS	234353681	234353880	1	-	2	ID=g18584.t1.CDS2;Parent=g18584.t1;
OX031007.1_Pollenia_amentaria_genome_assembly,_chromosome:_2	AUGUSTUS	exon	234353681	234353880	.	-	.	ID=g18584.t1.exon2;Parent=g18584.t1;
OX031007.1_Pollenia_amentaria_genome_assembly,_chromosome:_2	AUGUSTUS	intron	234353881	234362882	1	-	.	ID=g18584.t1.intron2;Parent=g18584.t1;
OX031007.1_Pollenia_amentaria_genome_assembly,_chromosome:_2	AUGUSTUS	CDS	234362883	234363007	1	-	1	ID=g18584.t1.CDS3;Parent=g18584.t1;
OX031007.1_Pollenia_amentaria_genome_assembly,_chromosome:_2	AUGUSTUS	exon	234362883	234363007	.	-	.	ID=g18584.t1.exon3;Parent=g18584.t1;
OX031007.1_Pollenia_amentaria_genome_assembly,_chromosome:_2	AUGUSTUS	intron	234363008	234366270	0.99	-	.	ID=g18584.t1.intron3;Parent=g18584.t1;
OX031007.1_Pollenia_amentaria_genome_assembly,_chromosome:_2	AUGUSTUS	CDS	234366271	234366296	0.99	-	0	ID=g18584.t1.CDS4;Parent=g18584.t1;
OX031007.1_Pollenia_amentaria_genome_assembly,_chromosome:_2	AUGUSTUS	exon	234366271	234366296	.	-	.	ID=g18584.t1.exon4;Parent=g18584.t1;
OX031007.1_Pollenia_amentaria_genome_assembly,_chromosome:_2	AUGUSTUS	start_codon	234366294	234366296	.	-	0	ID=g18584.t1.start1;Parent=g18584.t1;
OX031007.1_Pollenia_amentaria_genome_assembly,_chromosome:_2	AUGUSTUS	gene	234367739	234369787	.	+	.	ID=g18585;
OX031007.1_Pollenia_amentaria_genome_assembly,_chromosome:_2	AUGUSTUS	mRNA	234367739	234369787	1	+	.	ID=g18585.t1;Parent=g18585;
OX031007.1_Pollenia_amentaria_genome_assembly,_chromosome:_2	AUGUSTUS	start_codon	234367739	234367741	.	+	0	ID=g18585.t1.start1;Parent=g18585.t1;
OX031007.1_Pollenia_amentaria_genome_assembly,_chromosome:_2	AUGUSTUS	CDS	234367739	234369787	1	+	0	ID=g18585.t1.CDS1;Parent=g18585.t1;
OX031007.1_Pollenia_amentaria_genome_assembly,_chromosome:_2	AUGUSTUS	exon	234367739	234369787	.	+	.	ID=g18585.t1.exon1;Parent=g18585.t1;
OX031007.1_Pollenia_amentaria_genome_assembly,_chromosome:_2	AUGUSTUS	stop_codon	234369785	234369787	.	+	0	ID=g18585.t1.stop1;Parent=g18585.t1;
OX031007.1_Pollenia_amentaria_genome_assembly,_chromosome:_2	AUGUSTUS	gene	234374104	234374436	.	-	.	ID=g18586;
OX031007.1_Pollenia_amentaria_genome_assembly,_chromosome:_2	AUGUSTUS	mRNA	234374104	234374436	1	-	.	ID=g18586.t1;Parent=g18586;
OX031007.1_Pollenia_amentaria_genome_assembly,_chromosome:_2	AUGUSTUS	stop_codon	234374104	234374106	.	-	0	ID=g18586.t1.stop1;Parent=g18586.t1;
OX031007.1_Pollenia_amentaria_genome_assembly,_chromosome:_2	AUGUSTUS	CDS	234374104	234374436	1	-	0	ID=g18586.t1.CDS1;Parent=g18586.t1;
OX031007.1_Pollenia_amentaria_genome_assembly,_chromosome:_2	AUGUSTUS	exon	234374104	234374436	.	-	.	ID=g18586.t1.exon1;Parent=g18586.t1;
OX031007.1_Pollenia_amentaria_genome_assembly,_chromosome:_2	AUGUSTUS	start_codon	234374434	234374436	.	-	0	ID=g18586.t1.start1;Parent=g18586.t1;
OX031007.1_Pollenia_amentaria_genome_assembly,_chromosome:_2	AUGUSTUS	gene	234381073	234381411	.	+	.	ID=g18587;
OX031007.1_Pollenia_amentaria_genome_assembly,_chromosome:_2	AUGUSTUS	mRNA	234381187	234381411	1	+	.	ID=g18587.t1;Parent=g18587;
OX031007.1_Pollenia_amentaria_genome_assembly,_chromosome:_2	AUGUSTUS	start_codon	234381187	234381189	.	+	0	ID=g18587.t1.start1;Parent=g18587.t1;
OX031007.1_Pollenia_amentaria_genome_assembly,_chromosome:_2	AUGUSTUS	CDS	234381187	234381411	1	+	0	ID=g18587.t1.CDS1;Parent=g18587.t1;
OX031007.1_Pollenia_amentaria_genome_assembly,_chromosome:_2	AUGUSTUS	exon	234381187	234381411	.	+	.	ID=g18587.t1.exon1;Parent=g18587.t1;
OX031007.1_Pollenia_amentaria_genome_assembly,_chromosome:_2	AUGUSTUS	stop_codon	234381409	234381411	.	+	0	ID=g18587.t1.stop1;Parent=g18587.t1;
OX031007.1_Pollenia_amentaria_genome_assembly,_chromosome:_2	AUGUSTUS	mRNA	234381073	234381411	0.54	+	.	ID=g18587.t2;Parent=g18587;
OX031007.1_Pollenia_amentaria_genome_assembly,_chromosome:_2	AUGUSTUS	start_codon	234381073	234381075	.	+	0	ID=g18587.t2.start1;Parent=g18587.t2;
OX031007.1_Pollenia_amentaria_genome_assembly,_chromosome:_2	AUGUSTUS	CDS	234381073	234381411	0.54	+	0	ID=g18587.t2.CDS1;Parent=g18587.t2;
OX031007.1_Pollenia_amentaria_genome_assembly,_chromosome:_2	AUGUSTUS	exon	234381073	234381411	.	+	.	ID=g18587.t2.exon1;Parent=g18587.t2;
OX031007.1_Pollenia_amentaria_genome_assembly,_chromosome:_2	AUGUSTUS	stop_codon	234381409	234381411	.	+	0	ID=g18587.t2.stop1;Parent=g18587.t2;
OX031007.1_Pollenia_amentaria_genome_assembly,_chromosome:_2	AUGUSTUS	gene	234381514	234382657	.	-	.	ID=g18588;
OX031007.1_Pollenia_amentaria_genome_assembly,_chromosome:_2	AUGUSTUS	mRNA	234381514	234382657	0.91	-	.	ID=g18588.t1;Parent=g18588;
OX031007.1_Pollenia_amentaria_genome_assembly,_chromosome:_2	AUGUSTUS	stop_codon	234381514	234381516	.	-	0	ID=g18588.t1.stop1;Parent=g18588.t1;
OX031007.1_Pollenia_amentaria_genome_assembly,_chromosome:_2	AUGUSTUS	CDS	234381514	234382025	0.91	-	2	ID=g18588.t1.CDS1;Parent=g18588.t1;
OX031007.1_Pollenia_amentaria_genome_assembly,_chromosome:_2	AUGUSTUS	exon	234381514	234382025	.	-	.	ID=g18588.t1.exon1;Parent=g18588.t1;
OX031007.1_Pollenia_amentaria_genome_assembly,_chromosome:_2	AUGUSTUS	intron	234382026	234382092	0.91	-	.	ID=g18588.t1.intron1;Parent=g18588.t1;
OX031007.1_Pollenia_amentaria_genome_assembly,_chromosome:_2	AUGUSTUS	CDS	234382093	234382260	0.92	-	2	ID=g18588.t1.CDS2;Parent=g18588.t1;
OX031007.1_Pollenia_amentaria_genome_assembly,_chromosome:_2	AUGUSTUS	exon	234382093	234382260	.	-	.	ID=g18588.t1.exon2;Parent=g18588.t1;
OX031007.1_Pollenia_amentaria_genome_assembly,_chromosome:_2	AUGUSTUS	intron	234382261	234382317	1	-	.	ID=g18588.t1.intron2;Parent=g18588.t1;
OX031007.1_Pollenia_amentaria_genome_assembly,_chromosome:_2	AUGUSTUS	CDS	234382318	234382495	1	-	0	ID=g18588.t1.CDS3;Parent=g18588.t1;
OX031007.1_Pollenia_amentaria_genome_assembly,_chromosome:_2	AUGUSTUS	exon	234382318	234382495	.	-	.	ID=g18588.t1.exon3;Parent=g18588.t1;
OX031007.1_Pollenia_amentaria_genome_assembly,_chromosome:_2	AUGUSTUS	intron	234382496	234382543	1	-	.	ID=g18588.t1.intron3;Parent=g18588.t1;
OX031007.1_Pollenia_amentaria_genome_assembly,_chromosome:_2	AUGUSTUS	CDS	234382544	234382657	1	-	0	ID=g18588.t1.CDS4;Parent=g18588.t1;
OX031007.1_Pollenia_amentaria_genome_assembly,_chromosome:_2	AUGUSTUS	exon	234382544	234382657	.	-	.	ID=g18588.t1.exon4;Parent=g18588.t1;
OX031007.1_Pollenia_amentaria_genome_assembly,_chromosome:_2	AUGUSTUS	start_codon	234382655	234382657	.	-	0	ID=g18588.t1.start1;Parent=g18588.t1;
OX031007.1_Pollenia_amentaria_genome_assembly,_chromosome:_2	AUGUSTUS	gene	234398193	234400099	.	+	.	ID=g18589;
OX031007.1_Pollenia_amentaria_genome_assembly,_chromosome:_2	AUGUSTUS	mRNA	234398193	234400099	1	+	.	ID=g18589.t1;Parent=g18589;
OX031007.1_Pollenia_amentaria_genome_assembly,_chromosome:_2	AUGUSTUS	start_codon	234398193	234398195	.	+	0	ID=g18589.t1.start1;Parent=g18589.t1;
OX031007.1_Pollenia_amentaria_genome_assembly,_chromosome:_2	AUGUSTUS	CDS	234398193	234399011	1	+	0	ID=g18589.t1.CDS1;Parent=g18589.t1;
OX031007.1_Pollenia_amentaria_genome_assembly,_chromosome:_2	AUGUSTUS	exon	234398193	234399011	.	+	.	ID=g18589.t1.exon1;Parent=g18589.t1;
OX031007.1_Pollenia_amentaria_genome_assembly,_chromosome:_2	AUGUSTUS	intron	234399012	234399085	1	+	.	ID=g18589.t1.intron1;Parent=g18589.t1;
OX031007.1_Pollenia_amentaria_genome_assembly,_chromosome:_2	AUGUSTUS	CDS	234399086	234400099	1	+	0	ID=g18589.t1.CDS2;Parent=g18589.t1;
OX031007.1_Pollenia_amentaria_genome_assembly,_chromosome:_2	AUGUSTUS	exon	234399086	234400099	.	+	.	ID=g18589.t1.exon2;Parent=g18589.t1;
OX031007.1_Pollenia_amentaria_genome_assembly,_chromosome:_2	AUGUSTUS	stop_codon	234400097	234400099	.	+	0	ID=g18589.t1.stop1;Parent=g18589.t1;
OX031007.1_Pollenia_amentaria_genome_assembly,_chromosome:_2	AUGUSTUS	gene	234400380	234400987	.	-	.	ID=g18590;
OX031007.1_Pollenia_amentaria_genome_assembly,_chromosome:_2	AUGUSTUS	mRNA	234400380	234400987	1	-	.	ID=g18590.t1;Parent=g18590;
OX031007.1_Pollenia_amentaria_genome_assembly,_chromosome:_2	AUGUSTUS	stop_codon	234400380	234400382	.	-	0	ID=g18590.t1.stop1;Parent=g18590.t1;
OX031007.1_Pollenia_amentaria_genome_assembly,_chromosome:_2	AUGUSTUS	CDS	234400380	234400467	1	-	1	ID=g18590.t1.CDS1;Parent=g18590.t1;
OX031007.1_Pollenia_amentaria_genome_assembly,_chromosome:_2	AUGUSTUS	exon	234400380	234400467	.	-	.	ID=g18590.t1.exon1;Parent=g18590.t1;
OX031007.1_Pollenia_amentaria_genome_assembly,_chromosome:_2	AUGUSTUS	intron	234400468	234400524	1	-	.	ID=g18590.t1.intron1;Parent=g18590.t1;
OX031007.1_Pollenia_amentaria_genome_assembly,_chromosome:_2	AUGUSTUS	CDS	234400525	234400655	1	-	0	ID=g18590.t1.CDS2;Parent=g18590.t1;
OX031007.1_Pollenia_amentaria_genome_assembly,_chromosome:_2	AUGUSTUS	exon	234400525	234400655	.	-	.	ID=g18590.t1.exon2;Parent=g18590.t1;
OX031007.1_Pollenia_amentaria_genome_assembly,_chromosome:_2	AUGUSTUS	intron	234400656	234400969	1	-	.	ID=g18590.t1.intron2;Parent=g18590.t1;
OX031007.1_Pollenia_amentaria_genome_assembly,_chromosome:_2	AUGUSTUS	CDS	234400970	234400987	1	-	0	ID=g18590.t1.CDS3;Parent=g18590.t1;
OX031007.1_Pollenia_amentaria_genome_assembly,_chromosome:_2	AUGUSTUS	exon	234400970	234400987	.	-	.	ID=g18590.t1.exon3;Parent=g18590.t1;
OX031007.1_Pollenia_amentaria_genome_assembly,_chromosome:_2	AUGUSTUS	start_codon	234400985	234400987	.	-	0	ID=g18590.t1.start1;Parent=g18590.t1;
OX031007.1_Pollenia_amentaria_genome_assembly,_chromosome:_2	AUGUSTUS	gene	234422919	234428774	.	-	.	ID=g18591;
OX031007.1_Pollenia_amentaria_genome_assembly,_chromosome:_2	AUGUSTUS	mRNA	234422919	234428774	1	-	.	ID=g18591.t1;Parent=g18591;
OX031007.1_Pollenia_amentaria_genome_assembly,_chromosome:_2	AUGUSTUS	stop_codon	234422919	234422921	.	-	0	ID=g18591.t1.stop1;Parent=g18591.t1;
OX031007.1_Pollenia_amentaria_genome_assembly,_chromosome:_2	AUGUSTUS	CDS	234422919	234423994	1	-	2	ID=g18591.t1.CDS1;Parent=g18591.t1;
OX031007.1_Pollenia_amentaria_genome_assembly,_chromosome:_2	AUGUSTUS	exon	234422919	234423994	.	-	.	ID=g18591.t1.exon1;Parent=g18591.t1;
OX031007.1_Pollenia_amentaria_genome_assembly,_chromosome:_2	AUGUSTUS	intron	234423995	234424061	1	-	.	ID=g18591.t1.intron1;Parent=g18591.t1;
OX031007.1_Pollenia_amentaria_genome_assembly,_chromosome:_2	AUGUSTUS	CDS	234424062	234424806	1	-	0	ID=g18591.t1.CDS2;Parent=g18591.t1;
OX031007.1_Pollenia_amentaria_genome_assembly,_chromosome:_2	AUGUSTUS	exon	234424062	234424806	.	-	.	ID=g18591.t1.exon2;Parent=g18591.t1;
OX031007.1_Pollenia_amentaria_genome_assembly,_chromosome:_2	AUGUSTUS	intron	234424807	234424877	1	-	.	ID=g18591.t1.intron2;Parent=g18591.t1;
OX031007.1_Pollenia_amentaria_genome_assembly,_chromosome:_2	AUGUSTUS	CDS	234424878	234425427	1	-	1	ID=g18591.t1.CDS3;Parent=g18591.t1;
OX031007.1_Pollenia_amentaria_genome_assembly,_chromosome:_2	AUGUSTUS	exon	234424878	234425427	.	-	.	ID=g18591.t1.exon3;Parent=g18591.t1;
OX031007.1_Pollenia_amentaria_genome_assembly,_chromosome:_2	AUGUSTUS	intron	234425428	234428706	1	-	.	ID=g18591.t1.intron3;Parent=g18591.t1;
OX031007.1_Pollenia_amentaria_genome_assembly,_chromosome:_2	AUGUSTUS	CDS	234428707	234428774	1	-	0	ID=g18591.t1.CDS4;Parent=g18591.t1;
OX031007.1_Pollenia_amentaria_genome_assembly,_chromosome:_2	AUGUSTUS	exon	234428707	234428774	.	-	.	ID=g18591.t1.exon4;Parent=g18591.t1;
OX031007.1_Pollenia_amentaria_genome_assembly,_chromosome:_2	AUGUSTUS	start_codon	234428772	234428774	.	-	0	ID=g18591.t1.start1;Parent=g18591.t1;
OX031007.1_Pollenia_amentaria_genome_assembly,_chromosome:_2	AUGUSTUS	gene	234432017	234433735	.	+	.	ID=g18592;
OX031007.1_Pollenia_amentaria_genome_assembly,_chromosome:_2	AUGUSTUS	mRNA	234432017	234433735	1	+	.	ID=g18592.t1;Parent=g18592;
OX031007.1_Pollenia_amentaria_genome_assembly,_chromosome:_2	AUGUSTUS	start_codon	234432017	234432019	.	+	0	ID=g18592.t1.start1;Parent=g18592.t1;
OX031007.1_Pollenia_amentaria_genome_assembly,_chromosome:_2	AUGUSTUS	CDS	234432017	234433735	1	+	0	ID=g18592.t1.CDS1;Parent=g18592.t1;
OX031007.1_Pollenia_amentaria_genome_assembly,_chromosome:_2	AUGUSTUS	exon	234432017	234433735	.	+	.	ID=g18592.t1.exon1;Parent=g18592.t1;
OX031007.1_Pollenia_amentaria_genome_assembly,_chromosome:_2	AUGUSTUS	stop_codon	234433733	234433735	.	+	0	ID=g18592.t1.stop1;Parent=g18592.t1;
OX031007.1_Pollenia_amentaria_genome_assembly,_chromosome:_2	AUGUSTUS	gene	234437107	234437430	.	+	.	ID=g18593;
OX031007.1_Pollenia_amentaria_genome_assembly,_chromosome:_2	AUGUSTUS	mRNA	234437107	234437430	1	+	.	ID=g18593.t1;Parent=g18593;
OX031007.1_Pollenia_amentaria_genome_assembly,_chromosome:_2	AUGUSTUS	start_codon	234437107	234437109	.	+	0	ID=g18593.t1.start1;Parent=g18593.t1;
OX031007.1_Pollenia_amentaria_genome_assembly,_chromosome:_2	AUGUSTUS	CDS	234437107	234437430	1	+	0	ID=g18593.t1.CDS1;Parent=g18593.t1;
OX031007.1_Pollenia_amentaria_genome_assembly,_chromosome:_2	AUGUSTUS	exon	234437107	234437430	.	+	.	ID=g18593.t1.exon1;Parent=g18593.t1;
OX031007.1_Pollenia_amentaria_genome_assembly,_chromosome:_2	AUGUSTUS	stop_codon	234437428	234437430	.	+	0	ID=g18593.t1.stop1;Parent=g18593.t1;
OX031007.1_Pollenia_amentaria_genome_assembly,_chromosome:_2	AUGUSTUS	gene	234458034	234460939	.	-	.	ID=g18594;
OX031007.1_Pollenia_amentaria_genome_assembly,_chromosome:_2	AUGUSTUS	mRNA	234458034	234460939	1	-	.	ID=g18594.t1;Parent=g18594;
OX031007.1_Pollenia_amentaria_genome_assembly,_chromosome:_2	AUGUSTUS	stop_codon	234458034	234458036	.	-	0	ID=g18594.t1.stop1;Parent=g18594.t1;
OX031007.1_Pollenia_amentaria_genome_assembly,_chromosome:_2	AUGUSTUS	CDS	234458034	234459328	1	-	2	ID=g18594.t1.CDS1;Parent=g18594.t1;
OX031007.1_Pollenia_amentaria_genome_assembly,_chromosome:_2	AUGUSTUS	exon	234458034	234459328	.	-	.	ID=g18594.t1.exon1;Parent=g18594.t1;
OX031007.1_Pollenia_amentaria_genome_assembly,_chromosome:_2	AUGUSTUS	intron	234459329	234459558	1	-	.	ID=g18594.t1.intron1;Parent=g18594.t1;
OX031007.1_Pollenia_amentaria_genome_assembly,_chromosome:_2	AUGUSTUS	CDS	234459559	234460939	1	-	0	ID=g18594.t1.CDS2;Parent=g18594.t1;
OX031007.1_Pollenia_amentaria_genome_assembly,_chromosome:_2	AUGUSTUS	exon	234459559	234460939	.	-	.	ID=g18594.t1.exon2;Parent=g18594.t1;
OX031007.1_Pollenia_amentaria_genome_assembly,_chromosome:_2	AUGUSTUS	start_codon	234460937	234460939	.	-	0	ID=g18594.t1.start1;Parent=g18594.t1;
OX031007.1_Pollenia_amentaria_genome_assembly,_chromosome:_2	AUGUSTUS	gene	234469824	234474751	.	+	.	ID=g18595;
OX031007.1_Pollenia_amentaria_genome_assembly,_chromosome:_2	AUGUSTUS	mRNA	234469824	234474751	1	+	.	ID=g18595.t1;Parent=g18595;
OX031007.1_Pollenia_amentaria_genome_assembly,_chromosome:_2	AUGUSTUS	start_codon	234469824	234469826	.	+	0	ID=g18595.t1.start1;Parent=g18595.t1;
OX031007.1_Pollenia_amentaria_genome_assembly,_chromosome:_2	AUGUSTUS	CDS	234469824	234469892	1	+	0	ID=g18595.t1.CDS1;Parent=g18595.t1;
OX031007.1_Pollenia_amentaria_genome_assembly,_chromosome:_2	AUGUSTUS	exon	234469824	234469892	.	+	.	ID=g18595.t1.exon1;Parent=g18595.t1;
OX031007.1_Pollenia_amentaria_genome_assembly,_chromosome:_2	AUGUSTUS	intron	234469893	234473557	1	+	.	ID=g18595.t1.intron1;Parent=g18595.t1;
OX031007.1_Pollenia_amentaria_genome_assembly,_chromosome:_2	AUGUSTUS	CDS	234473558	234473998	1	+	0	ID=g18595.t1.CDS2;Parent=g18595.t1;
OX031007.1_Pollenia_amentaria_genome_assembly,_chromosome:_2	AUGUSTUS	exon	234473558	234473998	.	+	.	ID=g18595.t1.exon2;Parent=g18595.t1;
OX031007.1_Pollenia_amentaria_genome_assembly,_chromosome:_2	AUGUSTUS	intron	234473999	234474076	1	+	.	ID=g18595.t1.intron2;Parent=g18595.t1;
OX031007.1_Pollenia_amentaria_genome_assembly,_chromosome:_2	AUGUSTUS	CDS	234474077	234474751	1	+	0	ID=g18595.t1.CDS3;Parent=g18595.t1;
OX031007.1_Pollenia_amentaria_genome_assembly,_chromosome:_2	AUGUSTUS	exon	234474077	234474751	.	+	.	ID=g18595.t1.exon3;Parent=g18595.t1;
OX031007.1_Pollenia_amentaria_genome_assembly,_chromosome:_2	AUGUSTUS	stop_codon	234474749	234474751	.	+	0	ID=g18595.t1.stop1;Parent=g18595.t1;
OX031007.1_Pollenia_amentaria_genome_assembly,_chromosome:_2	AUGUSTUS	gene	234557706	234565484	.	-	.	ID=g18596;
OX031007.1_Pollenia_amentaria_genome_assembly,_chromosome:_2	AUGUSTUS	mRNA	234557706	234565484	0.45	-	.	ID=g18596.t1;Parent=g18596;
OX031007.1_Pollenia_amentaria_genome_assembly,_chromosome:_2	AUGUSTUS	stop_codon	234557706	234557708	.	-	0	ID=g18596.t1.stop1;Parent=g18596.t1;
OX031007.1_Pollenia_amentaria_genome_assembly,_chromosome:_2	AUGUSTUS	CDS	234557706	234557813	0.76	-	0	ID=g18596.t1.CDS1;Parent=g18596.t1;
OX031007.1_Pollenia_amentaria_genome_assembly,_chromosome:_2	AUGUSTUS	exon	234557706	234557813	.	-	.	ID=g18596.t1.exon1;Parent=g18596.t1;
OX031007.1_Pollenia_amentaria_genome_assembly,_chromosome:_2	AUGUSTUS	intron	234557814	234560120	0.74	-	.	ID=g18596.t1.intron1;Parent=g18596.t1;
OX031007.1_Pollenia_amentaria_genome_assembly,_chromosome:_2	AUGUSTUS	CDS	234560121	234560221	0.95	-	2	ID=g18596.t1.CDS2;Parent=g18596.t1;
OX031007.1_Pollenia_amentaria_genome_assembly,_chromosome:_2	AUGUSTUS	exon	234560121	234560221	.	-	.	ID=g18596.t1.exon2;Parent=g18596.t1;
OX031007.1_Pollenia_amentaria_genome_assembly,_chromosome:_2	AUGUSTUS	intron	234560222	234560279	1	-	.	ID=g18596.t1.intron2;Parent=g18596.t1;
OX031007.1_Pollenia_amentaria_genome_assembly,_chromosome:_2	AUGUSTUS	CDS	234560280	234560391	0.88	-	0	ID=g18596.t1.CDS3;Parent=g18596.t1;
OX031007.1_Pollenia_amentaria_genome_assembly,_chromosome:_2	AUGUSTUS	exon	234560280	234560391	.	-	.	ID=g18596.t1.exon3;Parent=g18596.t1;
OX031007.1_Pollenia_amentaria_genome_assembly,_chromosome:_2	AUGUSTUS	intron	234560392	234565481	0.64	-	.	ID=g18596.t1.intron3;Parent=g18596.t1;
OX031007.1_Pollenia_amentaria_genome_assembly,_chromosome:_2	AUGUSTUS	CDS	234565482	234565484	0.64	-	0	ID=g18596.t1.CDS4;Parent=g18596.t1;
OX031007.1_Pollenia_amentaria_genome_assembly,_chromosome:_2	AUGUSTUS	exon	234565482	234565484	.	-	.	ID=g18596.t1.exon4;Parent=g18596.t1;
OX031007.1_Pollenia_amentaria_genome_assembly,_chromosome:_2	AUGUSTUS	start_codon	234565482	234565484	.	-	0	ID=g18596.t1.start1;Parent=g18596.t1;
OX031007.1_Pollenia_amentaria_genome_assembly,_chromosome:_2	AUGUSTUS	gene	234587384	234589187	.	-	.	ID=g18597;
OX031007.1_Pollenia_amentaria_genome_assembly,_chromosome:_2	AUGUSTUS	mRNA	234587384	234589187	0.26	-	.	ID=g18597.t1;Parent=g18597;
OX031007.1_Pollenia_amentaria_genome_assembly,_chromosome:_2	AUGUSTUS	stop_codon	234587384	234587386	.	-	0	ID=g18597.t1.stop1;Parent=g18597.t1;
OX031007.1_Pollenia_amentaria_genome_assembly,_chromosome:_2	AUGUSTUS	CDS	234587384	234587700	0.51	-	2	ID=g18597.t1.CDS1;Parent=g18597.t1;
OX031007.1_Pollenia_amentaria_genome_assembly,_chromosome:_2	AUGUSTUS	exon	234587384	234587700	.	-	.	ID=g18597.t1.exon1;Parent=g18597.t1;
OX031007.1_Pollenia_amentaria_genome_assembly,_chromosome:_2	AUGUSTUS	intron	234587701	234589153	0.26	-	.	ID=g18597.t1.intron1;Parent=g18597.t1;
OX031007.1_Pollenia_amentaria_genome_assembly,_chromosome:_2	AUGUSTUS	CDS	234589154	234589187	0.49	-	0	ID=g18597.t1.CDS2;Parent=g18597.t1;
OX031007.1_Pollenia_amentaria_genome_assembly,_chromosome:_2	AUGUSTUS	exon	234589154	234589187	.	-	.	ID=g18597.t1.exon2;Parent=g18597.t1;
OX031007.1_Pollenia_amentaria_genome_assembly,_chromosome:_2	AUGUSTUS	start_codon	234589185	234589187	.	-	0	ID=g18597.t1.start1;Parent=g18597.t1;
OX031007.1_Pollenia_amentaria_genome_assembly,_chromosome:_2	AUGUSTUS	gene	234604214	234611673	.	+	.	ID=g18598;
OX031007.1_Pollenia_amentaria_genome_assembly,_chromosome:_2	AUGUSTUS	mRNA	234604214	234611673	0.22	+	.	ID=g18598.t1;Parent=g18598;
OX031007.1_Pollenia_amentaria_genome_assembly,_chromosome:_2	AUGUSTUS	start_codon	234604214	234604216	.	+	0	ID=g18598.t1.start1;Parent=g18598.t1;
OX031007.1_Pollenia_amentaria_genome_assembly,_chromosome:_2	AUGUSTUS	CDS	234604214	234605605	0.25	+	0	ID=g18598.t1.CDS1;Parent=g18598.t1;
OX031007.1_Pollenia_amentaria_genome_assembly,_chromosome:_2	AUGUSTUS	exon	234604214	234605605	.	+	.	ID=g18598.t1.exon1;Parent=g18598.t1;
OX031007.1_Pollenia_amentaria_genome_assembly,_chromosome:_2	AUGUSTUS	intron	234605606	234611640	0.39	+	.	ID=g18598.t1.intron1;Parent=g18598.t1;
OX031007.1_Pollenia_amentaria_genome_assembly,_chromosome:_2	AUGUSTUS	CDS	234611641	234611673	0.64	+	0	ID=g18598.t1.CDS2;Parent=g18598.t1;
OX031007.1_Pollenia_amentaria_genome_assembly,_chromosome:_2	AUGUSTUS	exon	234611641	234611673	.	+	.	ID=g18598.t1.exon2;Parent=g18598.t1;
OX031007.1_Pollenia_amentaria_genome_assembly,_chromosome:_2	AUGUSTUS	stop_codon	234611671	234611673	.	+	0	ID=g18598.t1.stop1;Parent=g18598.t1;
OX031007.1_Pollenia_amentaria_genome_assembly,_chromosome:_2	AUGUSTUS	gene	234763301	234763651	.	-	.	ID=g18599;
OX031007.1_Pollenia_amentaria_genome_assembly,_chromosome:_2	AUGUSTUS	mRNA	234763301	234763651	1	-	.	ID=g18599.t1;Parent=g18599;
OX031007.1_Pollenia_amentaria_genome_assembly,_chromosome:_2	AUGUSTUS	stop_codon	234763301	234763303	.	-	0	ID=g18599.t1.stop1;Parent=g18599.t1;
OX031007.1_Pollenia_amentaria_genome_assembly,_chromosome:_2	AUGUSTUS	CDS	234763301	234763651	1	-	0	ID=g18599.t1.CDS1;Parent=g18599.t1;
OX031007.1_Pollenia_amentaria_genome_assembly,_chromosome:_2	AUGUSTUS	exon	234763301	234763651	.	-	.	ID=g18599.t1.exon1;Parent=g18599.t1;
OX031007.1_Pollenia_amentaria_genome_assembly,_chromosome:_2	AUGUSTUS	start_codon	234763649	234763651	.	-	0	ID=g18599.t1.start1;Parent=g18599.t1;
OX031007.1_Pollenia_amentaria_genome_assembly,_chromosome:_2	AUGUSTUS	gene	234763837	234765114	.	-	.	ID=g18600;
OX031007.1_Pollenia_amentaria_genome_assembly,_chromosome:_2	AUGUSTUS	mRNA	234763837	234765114	0.85	-	.	ID=g18600.t1;Parent=g18600;
OX031007.1_Pollenia_amentaria_genome_assembly,_chromosome:_2	AUGUSTUS	stop_codon	234763837	234763839	.	-	0	ID=g18600.t1.stop1;Parent=g18600.t1;
OX031007.1_Pollenia_amentaria_genome_assembly,_chromosome:_2	AUGUSTUS	CDS	234763837	234764192	0.85	-	2	ID=g18600.t1.CDS1;Parent=g18600.t1;
OX031007.1_Pollenia_amentaria_genome_assembly,_chromosome:_2	AUGUSTUS	exon	234763837	234764192	.	-	.	ID=g18600.t1.exon1;Parent=g18600.t1;
OX031007.1_Pollenia_amentaria_genome_assembly,_chromosome:_2	AUGUSTUS	intron	234764193	234764255	0.85	-	.	ID=g18600.t1.intron1;Parent=g18600.t1;
OX031007.1_Pollenia_amentaria_genome_assembly,_chromosome:_2	AUGUSTUS	CDS	234764256	234765114	0.85	-	0	ID=g18600.t1.CDS2;Parent=g18600.t1;
OX031007.1_Pollenia_amentaria_genome_assembly,_chromosome:_2	AUGUSTUS	exon	234764256	234765114	.	-	.	ID=g18600.t1.exon2;Parent=g18600.t1;
OX031007.1_Pollenia_amentaria_genome_assembly,_chromosome:_2	AUGUSTUS	start_codon	234765112	234765114	.	-	0	ID=g18600.t1.start1;Parent=g18600.t1;
OX031007.1_Pollenia_amentaria_genome_assembly,_chromosome:_2	AUGUSTUS	gene	234933717	234933962	.	+	.	ID=g18601;
OX031007.1_Pollenia_amentaria_genome_assembly,_chromosome:_2	AUGUSTUS	mRNA	234933717	234933962	0.76	+	.	ID=g18601.t1;Parent=g18601;
OX031007.1_Pollenia_amentaria_genome_assembly,_chromosome:_2	AUGUSTUS	start_codon	234933717	234933719	.	+	0	ID=g18601.t1.start1;Parent=g18601.t1;
OX031007.1_Pollenia_amentaria_genome_assembly,_chromosome:_2	AUGUSTUS	CDS	234933717	234933962	0.76	+	0	ID=g18601.t1.CDS1;Parent=g18601.t1;
OX031007.1_Pollenia_amentaria_genome_assembly,_chromosome:_2	AUGUSTUS	exon	234933717	234933962	.	+	.	ID=g18601.t1.exon1;Parent=g18601.t1;
OX031007.1_Pollenia_amentaria_genome_assembly,_chromosome:_2	AUGUSTUS	stop_codon	234933960	234933962	.	+	0	ID=g18601.t1.stop1;Parent=g18601.t1;
OX031007.1_Pollenia_amentaria_genome_assembly,_chromosome:_2	AUGUSTUS	gene	235022778	235022978	.	+	.	ID=g18602;
OX031007.1_Pollenia_amentaria_genome_assembly,_chromosome:_2	AUGUSTUS	mRNA	235022778	235022978	0.91	+	.	ID=g18602.t1;Parent=g18602;
OX031007.1_Pollenia_amentaria_genome_assembly,_chromosome:_2	AUGUSTUS	start_codon	235022778	235022780	.	+	0	ID=g18602.t1.start1;Parent=g18602.t1;
OX031007.1_Pollenia_amentaria_genome_assembly,_chromosome:_2	AUGUSTUS	CDS	235022778	235022978	0.91	+	0	ID=g18602.t1.CDS1;Parent=g18602.t1;
OX031007.1_Pollenia_amentaria_genome_assembly,_chromosome:_2	AUGUSTUS	exon	235022778	235022978	.	+	.	ID=g18602.t1.exon1;Parent=g18602.t1;
OX031007.1_Pollenia_amentaria_genome_assembly,_chromosome:_2	AUGUSTUS	stop_codon	235022976	235022978	.	+	0	ID=g18602.t1.stop1;Parent=g18602.t1;
OX031007.1_Pollenia_amentaria_genome_assembly,_chromosome:_2	AUGUSTUS	gene	235080643	235093617	.	+	.	ID=g18603;
OX031007.1_Pollenia_amentaria_genome_assembly,_chromosome:_2	AUGUSTUS	mRNA	235080643	235093617	1	+	.	ID=g18603.t1;Parent=g18603;
OX031007.1_Pollenia_amentaria_genome_assembly,_chromosome:_2	AUGUSTUS	start_codon	235080643	235080645	.	+	0	ID=g18603.t1.start1;Parent=g18603.t1;
OX031007.1_Pollenia_amentaria_genome_assembly,_chromosome:_2	AUGUSTUS	CDS	235080643	235081299	1	+	0	ID=g18603.t1.CDS1;Parent=g18603.t1;
OX031007.1_Pollenia_amentaria_genome_assembly,_chromosome:_2	AUGUSTUS	exon	235080643	235081299	.	+	.	ID=g18603.t1.exon1;Parent=g18603.t1;
OX031007.1_Pollenia_amentaria_genome_assembly,_chromosome:_2	AUGUSTUS	intron	235081300	235081455	1	+	.	ID=g18603.t1.intron1;Parent=g18603.t1;
OX031007.1_Pollenia_amentaria_genome_assembly,_chromosome:_2	AUGUSTUS	CDS	235081456	235083414	1	+	0	ID=g18603.t1.CDS2;Parent=g18603.t1;
OX031007.1_Pollenia_amentaria_genome_assembly,_chromosome:_2	AUGUSTUS	exon	235081456	235083414	.	+	.	ID=g18603.t1.exon2;Parent=g18603.t1;
OX031007.1_Pollenia_amentaria_genome_assembly,_chromosome:_2	AUGUSTUS	intron	235083415	235083566	1	+	.	ID=g18603.t1.intron2;Parent=g18603.t1;
OX031007.1_Pollenia_amentaria_genome_assembly,_chromosome:_2	AUGUSTUS	CDS	235083567	235084345	1	+	0	ID=g18603.t1.CDS3;Parent=g18603.t1;
OX031007.1_Pollenia_amentaria_genome_assembly,_chromosome:_2	AUGUSTUS	exon	235083567	235084345	.	+	.	ID=g18603.t1.exon3;Parent=g18603.t1;
OX031007.1_Pollenia_amentaria_genome_assembly,_chromosome:_2	AUGUSTUS	intron	235084346	235084446	1	+	.	ID=g18603.t1.intron3;Parent=g18603.t1;
OX031007.1_Pollenia_amentaria_genome_assembly,_chromosome:_2	AUGUSTUS	CDS	235084447	235085665	1	+	1	ID=g18603.t1.CDS4;Parent=g18603.t1;
OX031007.1_Pollenia_amentaria_genome_assembly,_chromosome:_2	AUGUSTUS	exon	235084447	235085665	.	+	.	ID=g18603.t1.exon4;Parent=g18603.t1;
OX031007.1_Pollenia_amentaria_genome_assembly,_chromosome:_2	AUGUSTUS	intron	235085666	235088234	1	+	.	ID=g18603.t1.intron4;Parent=g18603.t1;
OX031007.1_Pollenia_amentaria_genome_assembly,_chromosome:_2	AUGUSTUS	CDS	235088235	235089191	1	+	0	ID=g18603.t1.CDS5;Parent=g18603.t1;
OX031007.1_Pollenia_amentaria_genome_assembly,_chromosome:_2	AUGUSTUS	exon	235088235	235089191	.	+	.	ID=g18603.t1.exon5;Parent=g18603.t1;
OX031007.1_Pollenia_amentaria_genome_assembly,_chromosome:_2	AUGUSTUS	intron	235089192	235092156	1	+	.	ID=g18603.t1.intron5;Parent=g18603.t1;
OX031007.1_Pollenia_amentaria_genome_assembly,_chromosome:_2	AUGUSTUS	CDS	235092157	235093617	1	+	0	ID=g18603.t1.CDS6;Parent=g18603.t1;
OX031007.1_Pollenia_amentaria_genome_assembly,_chromosome:_2	AUGUSTUS	exon	235092157	235093617	.	+	.	ID=g18603.t1.exon6;Parent=g18603.t1;
OX031007.1_Pollenia_amentaria_genome_assembly,_chromosome:_2	AUGUSTUS	stop_codon	235093615	235093617	.	+	0	ID=g18603.t1.stop1;Parent=g18603.t1;
OX031007.1_Pollenia_amentaria_genome_assembly,_chromosome:_2	AUGUSTUS	gene	235105307	235120025	.	+	.	ID=g18604;
OX031007.1_Pollenia_amentaria_genome_assembly,_chromosome:_2	AUGUSTUS	mRNA	235105307	235120025	1	+	.	ID=g18604.t1;Parent=g18604;
OX031007.1_Pollenia_amentaria_genome_assembly,_chromosome:_2	AUGUSTUS	start_codon	235105307	235105309	.	+	0	ID=g18604.t1.start1;Parent=g18604.t1;
OX031007.1_Pollenia_amentaria_genome_assembly,_chromosome:_2	AUGUSTUS	CDS	235105307	235105414	1	+	0	ID=g18604.t1.CDS1;Parent=g18604.t1;
OX031007.1_Pollenia_amentaria_genome_assembly,_chromosome:_2	AUGUSTUS	exon	235105307	235105414	.	+	.	ID=g18604.t1.exon1;Parent=g18604.t1;
OX031007.1_Pollenia_amentaria_genome_assembly,_chromosome:_2	AUGUSTUS	intron	235105415	235105482	1	+	.	ID=g18604.t1.intron1;Parent=g18604.t1;
OX031007.1_Pollenia_amentaria_genome_assembly,_chromosome:_2	AUGUSTUS	CDS	235105483	235105602	1	+	0	ID=g18604.t1.CDS2;Parent=g18604.t1;
OX031007.1_Pollenia_amentaria_genome_assembly,_chromosome:_2	AUGUSTUS	exon	235105483	235105602	.	+	.	ID=g18604.t1.exon2;Parent=g18604.t1;
OX031007.1_Pollenia_amentaria_genome_assembly,_chromosome:_2	AUGUSTUS	intron	235105603	235119555	1	+	.	ID=g18604.t1.intron2;Parent=g18604.t1;
OX031007.1_Pollenia_amentaria_genome_assembly,_chromosome:_2	AUGUSTUS	CDS	235119556	235119664	1	+	0	ID=g18604.t1.CDS3;Parent=g18604.t1;
OX031007.1_Pollenia_amentaria_genome_assembly,_chromosome:_2	AUGUSTUS	exon	235119556	235119664	.	+	.	ID=g18604.t1.exon3;Parent=g18604.t1;
OX031007.1_Pollenia_amentaria_genome_assembly,_chromosome:_2	AUGUSTUS	intron	235119665	235119738	1	+	.	ID=g18604.t1.intron3;Parent=g18604.t1;
OX031007.1_Pollenia_amentaria_genome_assembly,_chromosome:_2	AUGUSTUS	CDS	235119739	235120025	1	+	2	ID=g18604.t1.CDS4;Parent=g18604.t1;
OX031007.1_Pollenia_amentaria_genome_assembly,_chromosome:_2	AUGUSTUS	exon	235119739	235120025	.	+	.	ID=g18604.t1.exon4;Parent=g18604.t1;
OX031007.1_Pollenia_amentaria_genome_assembly,_chromosome:_2	AUGUSTUS	stop_codon	235120023	235120025	.	+	0	ID=g18604.t1.stop1;Parent=g18604.t1;
OX031007.1_Pollenia_amentaria_genome_assembly,_chromosome:_2	AUGUSTUS	gene	235150615	235150970	.	+	.	ID=g18605;
OX031007.1_Pollenia_amentaria_genome_assembly,_chromosome:_2	AUGUSTUS	mRNA	235150615	235150970	0.77	+	.	ID=g18605.t1;Parent=g18605;
OX031007.1_Pollenia_amentaria_genome_assembly,_chromosome:_2	AUGUSTUS	start_codon	235150615	235150617	.	+	0	ID=g18605.t1.start1;Parent=g18605.t1;
OX031007.1_Pollenia_amentaria_genome_assembly,_chromosome:_2	AUGUSTUS	CDS	235150615	235150660	0.78	+	0	ID=g18605.t1.CDS1;Parent=g18605.t1;
OX031007.1_Pollenia_amentaria_genome_assembly,_chromosome:_2	AUGUSTUS	exon	235150615	235150660	.	+	.	ID=g18605.t1.exon1;Parent=g18605.t1;
OX031007.1_Pollenia_amentaria_genome_assembly,_chromosome:_2	AUGUSTUS	intron	235150661	235150758	0.77	+	.	ID=g18605.t1.intron1;Parent=g18605.t1;
OX031007.1_Pollenia_amentaria_genome_assembly,_chromosome:_2	AUGUSTUS	CDS	235150759	235150970	0.99	+	2	ID=g18605.t1.CDS2;Parent=g18605.t1;
OX031007.1_Pollenia_amentaria_genome_assembly,_chromosome:_2	AUGUSTUS	exon	235150759	235150970	.	+	.	ID=g18605.t1.exon2;Parent=g18605.t1;
OX031007.1_Pollenia_amentaria_genome_assembly,_chromosome:_2	AUGUSTUS	stop_codon	235150968	235150970	.	+	0	ID=g18605.t1.stop1;Parent=g18605.t1;
OX031007.1_Pollenia_amentaria_genome_assembly,_chromosome:_2	AUGUSTUS	gene	235170457	235171907	.	+	.	ID=g18606;
OX031007.1_Pollenia_amentaria_genome_assembly,_chromosome:_2	AUGUSTUS	mRNA	235170457	235171907	0.73	+	.	ID=g18606.t1;Parent=g18606;
OX031007.1_Pollenia_amentaria_genome_assembly,_chromosome:_2	AUGUSTUS	start_codon	235170457	235170459	.	+	0	ID=g18606.t1.start1;Parent=g18606.t1;
OX031007.1_Pollenia_amentaria_genome_assembly,_chromosome:_2	AUGUSTUS	CDS	235170457	235170479	1	+	0	ID=g18606.t1.CDS1;Parent=g18606.t1;
OX031007.1_Pollenia_amentaria_genome_assembly,_chromosome:_2	AUGUSTUS	exon	235170457	235170479	.	+	.	ID=g18606.t1.exon1;Parent=g18606.t1;
OX031007.1_Pollenia_amentaria_genome_assembly,_chromosome:_2	AUGUSTUS	intron	235170480	235170584	0.82	+	.	ID=g18606.t1.intron1;Parent=g18606.t1;
OX031007.1_Pollenia_amentaria_genome_assembly,_chromosome:_2	AUGUSTUS	CDS	235170585	235171029	0.73	+	1	ID=g18606.t1.CDS2;Parent=g18606.t1;
OX031007.1_Pollenia_amentaria_genome_assembly,_chromosome:_2	AUGUSTUS	exon	235170585	235171029	.	+	.	ID=g18606.t1.exon2;Parent=g18606.t1;
OX031007.1_Pollenia_amentaria_genome_assembly,_chromosome:_2	AUGUSTUS	intron	235171030	235171095	1	+	.	ID=g18606.t1.intron2;Parent=g18606.t1;
OX031007.1_Pollenia_amentaria_genome_assembly,_chromosome:_2	AUGUSTUS	CDS	235171096	235171236	1	+	0	ID=g18606.t1.CDS3;Parent=g18606.t1;
OX031007.1_Pollenia_amentaria_genome_assembly,_chromosome:_2	AUGUSTUS	exon	235171096	235171236	.	+	.	ID=g18606.t1.exon3;Parent=g18606.t1;
OX031007.1_Pollenia_amentaria_genome_assembly,_chromosome:_2	AUGUSTUS	intron	235171237	235171410	1	+	.	ID=g18606.t1.intron3;Parent=g18606.t1;
OX031007.1_Pollenia_amentaria_genome_assembly,_chromosome:_2	AUGUSTUS	CDS	235171411	235171572	1	+	0	ID=g18606.t1.CDS4;Parent=g18606.t1;
OX031007.1_Pollenia_amentaria_genome_assembly,_chromosome:_2	AUGUSTUS	exon	235171411	235171572	.	+	.	ID=g18606.t1.exon4;Parent=g18606.t1;
OX031007.1_Pollenia_amentaria_genome_assembly,_chromosome:_2	AUGUSTUS	intron	235171573	235171628	1	+	.	ID=g18606.t1.intron4;Parent=g18606.t1;
OX031007.1_Pollenia_amentaria_genome_assembly,_chromosome:_2	AUGUSTUS	CDS	235171629	235171907	1	+	0	ID=g18606.t1.CDS5;Parent=g18606.t1;
OX031007.1_Pollenia_amentaria_genome_assembly,_chromosome:_2	AUGUSTUS	exon	235171629	235171907	.	+	.	ID=g18606.t1.exon5;Parent=g18606.t1;
OX031007.1_Pollenia_amentaria_genome_assembly,_chromosome:_2	AUGUSTUS	stop_codon	235171905	235171907	.	+	0	ID=g18606.t1.stop1;Parent=g18606.t1;
OX031007.1_Pollenia_amentaria_genome_assembly,_chromosome:_2	AUGUSTUS	gene	235199416	235200726	.	-	.	ID=g18607;
OX031007.1_Pollenia_amentaria_genome_assembly,_chromosome:_2	AUGUSTUS	mRNA	235199416	235200726	0.95	-	.	ID=g18607.t1;Parent=g18607;
OX031007.1_Pollenia_amentaria_genome_assembly,_chromosome:_2	AUGUSTUS	stop_codon	235199416	235199418	.	-	0	ID=g18607.t1.stop1;Parent=g18607.t1;
OX031007.1_Pollenia_amentaria_genome_assembly,_chromosome:_2	AUGUSTUS	CDS	235199416	235199529	1	-	0	ID=g18607.t1.CDS1;Parent=g18607.t1;
OX031007.1_Pollenia_amentaria_genome_assembly,_chromosome:_2	AUGUSTUS	exon	235199416	235199529	.	-	.	ID=g18607.t1.exon1;Parent=g18607.t1;
OX031007.1_Pollenia_amentaria_genome_assembly,_chromosome:_2	AUGUSTUS	intron	235199530	235199584	1	-	.	ID=g18607.t1.intron1;Parent=g18607.t1;
OX031007.1_Pollenia_amentaria_genome_assembly,_chromosome:_2	AUGUSTUS	CDS	235199585	235200033	1	-	2	ID=g18607.t1.CDS2;Parent=g18607.t1;
OX031007.1_Pollenia_amentaria_genome_assembly,_chromosome:_2	AUGUSTUS	exon	235199585	235200033	.	-	.	ID=g18607.t1.exon2;Parent=g18607.t1;
OX031007.1_Pollenia_amentaria_genome_assembly,_chromosome:_2	AUGUSTUS	intron	235200034	235200316	1	-	.	ID=g18607.t1.intron2;Parent=g18607.t1;
OX031007.1_Pollenia_amentaria_genome_assembly,_chromosome:_2	AUGUSTUS	CDS	235200317	235200427	1	-	2	ID=g18607.t1.CDS3;Parent=g18607.t1;
OX031007.1_Pollenia_amentaria_genome_assembly,_chromosome:_2	AUGUSTUS	exon	235200317	235200427	.	-	.	ID=g18607.t1.exon3;Parent=g18607.t1;
OX031007.1_Pollenia_amentaria_genome_assembly,_chromosome:_2	AUGUSTUS	intron	235200428	235200497	1	-	.	ID=g18607.t1.intron3;Parent=g18607.t1;
OX031007.1_Pollenia_amentaria_genome_assembly,_chromosome:_2	AUGUSTUS	CDS	235200498	235200620	1	-	2	ID=g18607.t1.CDS4;Parent=g18607.t1;
OX031007.1_Pollenia_amentaria_genome_assembly,_chromosome:_2	AUGUSTUS	exon	235200498	235200620	.	-	.	ID=g18607.t1.exon4;Parent=g18607.t1;
OX031007.1_Pollenia_amentaria_genome_assembly,_chromosome:_2	AUGUSTUS	intron	235200621	235200665	0.95	-	.	ID=g18607.t1.intron4;Parent=g18607.t1;
OX031007.1_Pollenia_amentaria_genome_assembly,_chromosome:_2	AUGUSTUS	CDS	235200666	235200726	0.95	-	0	ID=g18607.t1.CDS5;Parent=g18607.t1;
OX031007.1_Pollenia_amentaria_genome_assembly,_chromosome:_2	AUGUSTUS	exon	235200666	235200726	.	-	.	ID=g18607.t1.exon5;Parent=g18607.t1;
OX031007.1_Pollenia_amentaria_genome_assembly,_chromosome:_2	AUGUSTUS	start_codon	235200724	235200726	.	-	0	ID=g18607.t1.start1;Parent=g18607.t1;
OX031007.1_Pollenia_amentaria_genome_assembly,_chromosome:_2	AUGUSTUS	gene	235259984	235280735	.	+	.	ID=g18608;
OX031007.1_Pollenia_amentaria_genome_assembly,_chromosome:_2	AUGUSTUS	mRNA	235259984	235280735	1	+	.	ID=g18608.t1;Parent=g18608;
OX031007.1_Pollenia_amentaria_genome_assembly,_chromosome:_2	AUGUSTUS	start_codon	235259984	235259986	.	+	0	ID=g18608.t1.start1;Parent=g18608.t1;
OX031007.1_Pollenia_amentaria_genome_assembly,_chromosome:_2	AUGUSTUS	CDS	235259984	235260140	1	+	0	ID=g18608.t1.CDS1;Parent=g18608.t1;
OX031007.1_Pollenia_amentaria_genome_assembly,_chromosome:_2	AUGUSTUS	exon	235259984	235260140	.	+	.	ID=g18608.t1.exon1;Parent=g18608.t1;
OX031007.1_Pollenia_amentaria_genome_assembly,_chromosome:_2	AUGUSTUS	intron	235260141	235260200	1	+	.	ID=g18608.t1.intron1;Parent=g18608.t1;
OX031007.1_Pollenia_amentaria_genome_assembly,_chromosome:_2	AUGUSTUS	CDS	235260201	235260323	1	+	2	ID=g18608.t1.CDS2;Parent=g18608.t1;
OX031007.1_Pollenia_amentaria_genome_assembly,_chromosome:_2	AUGUSTUS	exon	235260201	235260323	.	+	.	ID=g18608.t1.exon2;Parent=g18608.t1;
OX031007.1_Pollenia_amentaria_genome_assembly,_chromosome:_2	AUGUSTUS	intron	235260324	235274644	1	+	.	ID=g18608.t1.intron2;Parent=g18608.t1;
OX031007.1_Pollenia_amentaria_genome_assembly,_chromosome:_2	AUGUSTUS	CDS	235274645	235274755	1	+	2	ID=g18608.t1.CDS3;Parent=g18608.t1;
OX031007.1_Pollenia_amentaria_genome_assembly,_chromosome:_2	AUGUSTUS	exon	235274645	235274755	.	+	.	ID=g18608.t1.exon3;Parent=g18608.t1;
OX031007.1_Pollenia_amentaria_genome_assembly,_chromosome:_2	AUGUSTUS	intron	235274756	235280023	1	+	.	ID=g18608.t1.intron3;Parent=g18608.t1;
OX031007.1_Pollenia_amentaria_genome_assembly,_chromosome:_2	AUGUSTUS	CDS	235280024	235280472	1	+	2	ID=g18608.t1.CDS4;Parent=g18608.t1;
OX031007.1_Pollenia_amentaria_genome_assembly,_chromosome:_2	AUGUSTUS	exon	235280024	235280472	.	+	.	ID=g18608.t1.exon4;Parent=g18608.t1;
OX031007.1_Pollenia_amentaria_genome_assembly,_chromosome:_2	AUGUSTUS	intron	235280473	235280621	1	+	.	ID=g18608.t1.intron4;Parent=g18608.t1;
OX031007.1_Pollenia_amentaria_genome_assembly,_chromosome:_2	AUGUSTUS	CDS	235280622	235280735	1	+	0	ID=g18608.t1.CDS5;Parent=g18608.t1;
OX031007.1_Pollenia_amentaria_genome_assembly,_chromosome:_2	AUGUSTUS	exon	235280622	235280735	.	+	.	ID=g18608.t1.exon5;Parent=g18608.t1;
OX031007.1_Pollenia_amentaria_genome_assembly,_chromosome:_2	AUGUSTUS	stop_codon	235280733	235280735	.	+	0	ID=g18608.t1.stop1;Parent=g18608.t1;
OX031007.1_Pollenia_amentaria_genome_assembly,_chromosome:_2	GeneMark.hmm3	mRNA	235259984	235260385	.	+	.	ID=g18608.t2;Parent=g18608;
OX031007.1_Pollenia_amentaria_genome_assembly,_chromosome:_2	GeneMark.hmm3	start_codon	235259984	235259986	.	+	0	ID=g18608.t2.start1;Parent=g18608.t2;
OX031007.1_Pollenia_amentaria_genome_assembly,_chromosome:_2	GeneMark.hmm3	CDS	235259984	235260140	.	+	0	ID=g18608.t2.CDS1;Parent=g18608.t2;
OX031007.1_Pollenia_amentaria_genome_assembly,_chromosome:_2	GeneMark.hmm3	exon	235259984	235260140	0	+	.	ID=g18608.t2.exon1;Parent=g18608.t2;
OX031007.1_Pollenia_amentaria_genome_assembly,_chromosome:_2	GeneMark.hmm3	intron	235260141	235260200	.	+	2	ID=g18608.t2.intron1;Parent=g18608.t2;
OX031007.1_Pollenia_amentaria_genome_assembly,_chromosome:_2	GeneMark.hmm3	CDS	235260201	235260385	.	+	2	ID=g18608.t2.CDS2;Parent=g18608.t2;
OX031007.1_Pollenia_amentaria_genome_assembly,_chromosome:_2	GeneMark.hmm3	exon	235260201	235260385	0	+	.	ID=g18608.t2.exon2;Parent=g18608.t2;
OX031007.1_Pollenia_amentaria_genome_assembly,_chromosome:_2	GeneMark.hmm3	stop_codon	235260383	235260385	.	+	0	ID=g18608.t2.stop1;Parent=g18608.t2;
OX031007.1_Pollenia_amentaria_genome_assembly,_chromosome:_2	AUGUSTUS	gene	235285126	235285704	.	-	.	ID=g18609;
OX031007.1_Pollenia_amentaria_genome_assembly,_chromosome:_2	AUGUSTUS	mRNA	235285126	235285704	1	-	.	ID=g18609.t1;Parent=g18609;
OX031007.1_Pollenia_amentaria_genome_assembly,_chromosome:_2	AUGUSTUS	stop_codon	235285126	235285128	.	-	0	ID=g18609.t1.stop1;Parent=g18609.t1;
OX031007.1_Pollenia_amentaria_genome_assembly,_chromosome:_2	AUGUSTUS	CDS	235285126	235285704	1	-	0	ID=g18609.t1.CDS1;Parent=g18609.t1;
OX031007.1_Pollenia_amentaria_genome_assembly,_chromosome:_2	AUGUSTUS	exon	235285126	235285704	.	-	.	ID=g18609.t1.exon1;Parent=g18609.t1;
OX031007.1_Pollenia_amentaria_genome_assembly,_chromosome:_2	AUGUSTUS	start_codon	235285702	235285704	.	-	0	ID=g18609.t1.start1;Parent=g18609.t1;
OX031007.1_Pollenia_amentaria_genome_assembly,_chromosome:_2	AUGUSTUS	gene	235286544	235287122	.	-	.	ID=g18610;
OX031007.1_Pollenia_amentaria_genome_assembly,_chromosome:_2	AUGUSTUS	mRNA	235286544	235287122	1	-	.	ID=g18610.t1;Parent=g18610;
OX031007.1_Pollenia_amentaria_genome_assembly,_chromosome:_2	AUGUSTUS	stop_codon	235286544	235286546	.	-	0	ID=g18610.t1.stop1;Parent=g18610.t1;
OX031007.1_Pollenia_amentaria_genome_assembly,_chromosome:_2	AUGUSTUS	CDS	235286544	235287122	1	-	0	ID=g18610.t1.CDS1;Parent=g18610.t1;
OX031007.1_Pollenia_amentaria_genome_assembly,_chromosome:_2	AUGUSTUS	exon	235286544	235287122	.	-	.	ID=g18610.t1.exon1;Parent=g18610.t1;
OX031007.1_Pollenia_amentaria_genome_assembly,_chromosome:_2	AUGUSTUS	start_codon	235287120	235287122	.	-	0	ID=g18610.t1.start1;Parent=g18610.t1;
OX031007.1_Pollenia_amentaria_genome_assembly,_chromosome:_2	AUGUSTUS	gene	235396679	235396963	.	-	.	ID=g18611;
OX031007.1_Pollenia_amentaria_genome_assembly,_chromosome:_2	AUGUSTUS	mRNA	235396679	235396963	0.63	-	.	ID=g18611.t1;Parent=g18611;
OX031007.1_Pollenia_amentaria_genome_assembly,_chromosome:_2	AUGUSTUS	stop_codon	235396679	235396681	.	-	0	ID=g18611.t1.stop1;Parent=g18611.t1;
OX031007.1_Pollenia_amentaria_genome_assembly,_chromosome:_2	AUGUSTUS	CDS	235396679	235396963	0.63	-	0	ID=g18611.t1.CDS1;Parent=g18611.t1;
OX031007.1_Pollenia_amentaria_genome_assembly,_chromosome:_2	AUGUSTUS	exon	235396679	235396963	.	-	.	ID=g18611.t1.exon1;Parent=g18611.t1;
OX031007.1_Pollenia_amentaria_genome_assembly,_chromosome:_2	AUGUSTUS	start_codon	235396961	235396963	.	-	0	ID=g18611.t1.start1;Parent=g18611.t1;
OX031007.1_Pollenia_amentaria_genome_assembly,_chromosome:_2	AUGUSTUS	gene	235401115	235401684	.	-	.	ID=g18612;
OX031007.1_Pollenia_amentaria_genome_assembly,_chromosome:_2	AUGUSTUS	mRNA	235401115	235401684	0.92	-	.	ID=g18612.t1;Parent=g18612;
OX031007.1_Pollenia_amentaria_genome_assembly,_chromosome:_2	AUGUSTUS	stop_codon	235401115	235401117	.	-	0	ID=g18612.t1.stop1;Parent=g18612.t1;
OX031007.1_Pollenia_amentaria_genome_assembly,_chromosome:_2	AUGUSTUS	CDS	235401115	235401165	0.92	-	0	ID=g18612.t1.CDS1;Parent=g18612.t1;
OX031007.1_Pollenia_amentaria_genome_assembly,_chromosome:_2	AUGUSTUS	exon	235401115	235401165	.	-	.	ID=g18612.t1.exon1;Parent=g18612.t1;
OX031007.1_Pollenia_amentaria_genome_assembly,_chromosome:_2	AUGUSTUS	intron	235401166	235401264	0.92	-	.	ID=g18612.t1.intron1;Parent=g18612.t1;
OX031007.1_Pollenia_amentaria_genome_assembly,_chromosome:_2	AUGUSTUS	CDS	235401265	235401396	1	-	0	ID=g18612.t1.CDS2;Parent=g18612.t1;
OX031007.1_Pollenia_amentaria_genome_assembly,_chromosome:_2	AUGUSTUS	exon	235401265	235401396	.	-	.	ID=g18612.t1.exon2;Parent=g18612.t1;
OX031007.1_Pollenia_amentaria_genome_assembly,_chromosome:_2	AUGUSTUS	intron	235401397	235401459	1	-	.	ID=g18612.t1.intron2;Parent=g18612.t1;
OX031007.1_Pollenia_amentaria_genome_assembly,_chromosome:_2	AUGUSTUS	CDS	235401460	235401684	1	-	0	ID=g18612.t1.CDS3;Parent=g18612.t1;
OX031007.1_Pollenia_amentaria_genome_assembly,_chromosome:_2	AUGUSTUS	exon	235401460	235401684	.	-	.	ID=g18612.t1.exon3;Parent=g18612.t1;
OX031007.1_Pollenia_amentaria_genome_assembly,_chromosome:_2	AUGUSTUS	start_codon	235401682	235401684	.	-	0	ID=g18612.t1.start1;Parent=g18612.t1;
OX031007.1_Pollenia_amentaria_genome_assembly,_chromosome:_2	GeneMark.hmm3	mRNA	235401193	235401684	.	-	.	ID=g18612.t2;Parent=g18612;
OX031007.1_Pollenia_amentaria_genome_assembly,_chromosome:_2	GeneMark.hmm3	stop_codon	235401193	235401195	.	-	0	ID=g18612.t2.stop1;Parent=g18612.t2;
OX031007.1_Pollenia_amentaria_genome_assembly,_chromosome:_2	GeneMark.hmm3	CDS	235401193	235401396	.	-	0	ID=g18612.t2.CDS1;Parent=g18612.t2;
OX031007.1_Pollenia_amentaria_genome_assembly,_chromosome:_2	GeneMark.hmm3	exon	235401193	235401396	0	-	.	ID=g18612.t2.exon1;Parent=g18612.t2;
OX031007.1_Pollenia_amentaria_genome_assembly,_chromosome:_2	GeneMark.hmm3	intron	235401397	235401459	.	-	0	ID=g18612.t2.intron1;Parent=g18612.t2;
OX031007.1_Pollenia_amentaria_genome_assembly,_chromosome:_2	GeneMark.hmm3	CDS	235401460	235401684	.	-	0	ID=g18612.t2.CDS2;Parent=g18612.t2;
OX031007.1_Pollenia_amentaria_genome_assembly,_chromosome:_2	GeneMark.hmm3	exon	235401460	235401684	0	-	.	ID=g18612.t2.exon2;Parent=g18612.t2;
OX031007.1_Pollenia_amentaria_genome_assembly,_chromosome:_2	GeneMark.hmm3	start_codon	235401682	235401684	.	-	0	ID=g18612.t2.start1;Parent=g18612.t2;
OX031007.1_Pollenia_amentaria_genome_assembly,_chromosome:_2	AUGUSTUS	gene	235401846	235402545	.	-	.	ID=g18613;
OX031007.1_Pollenia_amentaria_genome_assembly,_chromosome:_2	AUGUSTUS	mRNA	235401846	235402545	0.18	-	.	ID=g18613.t1;Parent=g18613;
OX031007.1_Pollenia_amentaria_genome_assembly,_chromosome:_2	AUGUSTUS	stop_codon	235401846	235401848	.	-	0	ID=g18613.t1.stop1;Parent=g18613.t1;
OX031007.1_Pollenia_amentaria_genome_assembly,_chromosome:_2	AUGUSTUS	CDS	235401846	235401926	0.92	-	0	ID=g18613.t1.CDS1;Parent=g18613.t1;
OX031007.1_Pollenia_amentaria_genome_assembly,_chromosome:_2	AUGUSTUS	exon	235401846	235401926	.	-	.	ID=g18613.t1.exon1;Parent=g18613.t1;
OX031007.1_Pollenia_amentaria_genome_assembly,_chromosome:_2	AUGUSTUS	intron	235401927	235401980	0.89	-	.	ID=g18613.t1.intron1;Parent=g18613.t1;
OX031007.1_Pollenia_amentaria_genome_assembly,_chromosome:_2	AUGUSTUS	CDS	235401981	235402094	0.18	-	0	ID=g18613.t1.CDS2;Parent=g18613.t1;
OX031007.1_Pollenia_amentaria_genome_assembly,_chromosome:_2	AUGUSTUS	exon	235401981	235402094	.	-	.	ID=g18613.t1.exon2;Parent=g18613.t1;
OX031007.1_Pollenia_amentaria_genome_assembly,_chromosome:_2	AUGUSTUS	intron	235402095	235402425	0.18	-	.	ID=g18613.t1.intron2;Parent=g18613.t1;
OX031007.1_Pollenia_amentaria_genome_assembly,_chromosome:_2	AUGUSTUS	CDS	235402426	235402545	0.64	-	0	ID=g18613.t1.CDS3;Parent=g18613.t1;
OX031007.1_Pollenia_amentaria_genome_assembly,_chromosome:_2	AUGUSTUS	exon	235402426	235402545	.	-	.	ID=g18613.t1.exon3;Parent=g18613.t1;
OX031007.1_Pollenia_amentaria_genome_assembly,_chromosome:_2	AUGUSTUS	start_codon	235402543	235402545	.	-	0	ID=g18613.t1.start1;Parent=g18613.t1;
OX031007.1_Pollenia_amentaria_genome_assembly,_chromosome:_2	AUGUSTUS	gene	235405416	235431765	.	+	.	ID=g18614;
OX031007.1_Pollenia_amentaria_genome_assembly,_chromosome:_2	AUGUSTUS	mRNA	235405416	235431765	0.99	+	.	ID=g18614.t1;Parent=g18614;
OX031007.1_Pollenia_amentaria_genome_assembly,_chromosome:_2	AUGUSTUS	start_codon	235405416	235405418	.	+	0	ID=g18614.t1.start1;Parent=g18614.t1;
OX031007.1_Pollenia_amentaria_genome_assembly,_chromosome:_2	AUGUSTUS	CDS	235405416	235405511	1	+	0	ID=g18614.t1.CDS1;Parent=g18614.t1;
OX031007.1_Pollenia_amentaria_genome_assembly,_chromosome:_2	AUGUSTUS	exon	235405416	235405511	.	+	.	ID=g18614.t1.exon1;Parent=g18614.t1;
OX031007.1_Pollenia_amentaria_genome_assembly,_chromosome:_2	AUGUSTUS	intron	235405512	235406375	1	+	.	ID=g18614.t1.intron1;Parent=g18614.t1;
OX031007.1_Pollenia_amentaria_genome_assembly,_chromosome:_2	AUGUSTUS	CDS	235406376	235406636	1	+	0	ID=g18614.t1.CDS2;Parent=g18614.t1;
OX031007.1_Pollenia_amentaria_genome_assembly,_chromosome:_2	AUGUSTUS	exon	235406376	235406636	.	+	.	ID=g18614.t1.exon2;Parent=g18614.t1;
OX031007.1_Pollenia_amentaria_genome_assembly,_chromosome:_2	AUGUSTUS	intron	235406637	235411884	1	+	.	ID=g18614.t1.intron2;Parent=g18614.t1;
OX031007.1_Pollenia_amentaria_genome_assembly,_chromosome:_2	AUGUSTUS	CDS	235411885	235411956	0.99	+	0	ID=g18614.t1.CDS3;Parent=g18614.t1;
OX031007.1_Pollenia_amentaria_genome_assembly,_chromosome:_2	AUGUSTUS	exon	235411885	235411956	.	+	.	ID=g18614.t1.exon3;Parent=g18614.t1;
OX031007.1_Pollenia_amentaria_genome_assembly,_chromosome:_2	AUGUSTUS	intron	235411957	235431312	0.99	+	.	ID=g18614.t1.intron3;Parent=g18614.t1;
OX031007.1_Pollenia_amentaria_genome_assembly,_chromosome:_2	AUGUSTUS	CDS	235431313	235431765	1	+	0	ID=g18614.t1.CDS4;Parent=g18614.t1;
OX031007.1_Pollenia_amentaria_genome_assembly,_chromosome:_2	AUGUSTUS	exon	235431313	235431765	.	+	.	ID=g18614.t1.exon4;Parent=g18614.t1;
OX031007.1_Pollenia_amentaria_genome_assembly,_chromosome:_2	AUGUSTUS	stop_codon	235431763	235431765	.	+	0	ID=g18614.t1.stop1;Parent=g18614.t1;
OX031007.1_Pollenia_amentaria_genome_assembly,_chromosome:_2	GeneMark.hmm3	mRNA	235406367	235411968	.	+	.	ID=g18614.t2;Parent=g18614;
OX031007.1_Pollenia_amentaria_genome_assembly,_chromosome:_2	GeneMark.hmm3	start_codon	235406367	235406369	.	+	0	ID=g18614.t2.start1;Parent=g18614.t2;
OX031007.1_Pollenia_amentaria_genome_assembly,_chromosome:_2	GeneMark.hmm3	CDS	235406367	235406636	.	+	0	ID=g18614.t2.CDS1;Parent=g18614.t2;
OX031007.1_Pollenia_amentaria_genome_assembly,_chromosome:_2	GeneMark.hmm3	exon	235406367	235406636	0	+	.	ID=g18614.t2.exon1;Parent=g18614.t2;
OX031007.1_Pollenia_amentaria_genome_assembly,_chromosome:_2	GeneMark.hmm3	intron	235406637	235411884	.	+	0	ID=g18614.t2.intron1;Parent=g18614.t2;
OX031007.1_Pollenia_amentaria_genome_assembly,_chromosome:_2	GeneMark.hmm3	CDS	235411885	235411968	.	+	0	ID=g18614.t2.CDS2;Parent=g18614.t2;
OX031007.1_Pollenia_amentaria_genome_assembly,_chromosome:_2	GeneMark.hmm3	exon	235411885	235411968	0	+	.	ID=g18614.t2.exon2;Parent=g18614.t2;
OX031007.1_Pollenia_amentaria_genome_assembly,_chromosome:_2	GeneMark.hmm3	stop_codon	235411966	235411968	.	+	0	ID=g18614.t2.stop1;Parent=g18614.t2;
OX031007.1_Pollenia_amentaria_genome_assembly,_chromosome:_2	AUGUSTUS	gene	235431987	235432223	.	-	.	ID=g18615;
OX031007.1_Pollenia_amentaria_genome_assembly,_chromosome:_2	AUGUSTUS	mRNA	235431987	235432223	0.76	-	.	ID=g18615.t1;Parent=g18615;
OX031007.1_Pollenia_amentaria_genome_assembly,_chromosome:_2	AUGUSTUS	stop_codon	235431987	235431989	.	-	0	ID=g18615.t1.stop1;Parent=g18615.t1;
OX031007.1_Pollenia_amentaria_genome_assembly,_chromosome:_2	AUGUSTUS	CDS	235431987	235432223	0.76	-	0	ID=g18615.t1.CDS1;Parent=g18615.t1;
OX031007.1_Pollenia_amentaria_genome_assembly,_chromosome:_2	AUGUSTUS	exon	235431987	235432223	.	-	.	ID=g18615.t1.exon1;Parent=g18615.t1;
OX031007.1_Pollenia_amentaria_genome_assembly,_chromosome:_2	AUGUSTUS	start_codon	235432221	235432223	.	-	0	ID=g18615.t1.start1;Parent=g18615.t1;
OX031007.1_Pollenia_amentaria_genome_assembly,_chromosome:_2	AUGUSTUS	gene	235432066	235462230	.	+	.	ID=g18616;
OX031007.1_Pollenia_amentaria_genome_assembly,_chromosome:_2	AUGUSTUS	mRNA	235432066	235462230	0.65	+	.	ID=g18616.t1;Parent=g18616;
OX031007.1_Pollenia_amentaria_genome_assembly,_chromosome:_2	AUGUSTUS	start_codon	235432066	235432068	.	+	0	ID=g18616.t1.start1;Parent=g18616.t1;
OX031007.1_Pollenia_amentaria_genome_assembly,_chromosome:_2	AUGUSTUS	CDS	235432066	235432509	0.65	+	0	ID=g18616.t1.CDS1;Parent=g18616.t1;
OX031007.1_Pollenia_amentaria_genome_assembly,_chromosome:_2	AUGUSTUS	exon	235432066	235432509	.	+	.	ID=g18616.t1.exon1;Parent=g18616.t1;
OX031007.1_Pollenia_amentaria_genome_assembly,_chromosome:_2	AUGUSTUS	intron	235432510	235461097	0.99	+	.	ID=g18616.t1.intron1;Parent=g18616.t1;
OX031007.1_Pollenia_amentaria_genome_assembly,_chromosome:_2	AUGUSTUS	CDS	235461098	235461118	1	+	0	ID=g18616.t1.CDS2;Parent=g18616.t1;
OX031007.1_Pollenia_amentaria_genome_assembly,_chromosome:_2	AUGUSTUS	exon	235461098	235461118	.	+	.	ID=g18616.t1.exon2;Parent=g18616.t1;
OX031007.1_Pollenia_amentaria_genome_assembly,_chromosome:_2	AUGUSTUS	intron	235461119	235461458	1	+	.	ID=g18616.t1.intron2;Parent=g18616.t1;
OX031007.1_Pollenia_amentaria_genome_assembly,_chromosome:_2	AUGUSTUS	CDS	235461459	235461927	1	+	0	ID=g18616.t1.CDS3;Parent=g18616.t1;
OX031007.1_Pollenia_amentaria_genome_assembly,_chromosome:_2	AUGUSTUS	exon	235461459	235461927	.	+	.	ID=g18616.t1.exon3;Parent=g18616.t1;
OX031007.1_Pollenia_amentaria_genome_assembly,_chromosome:_2	AUGUSTUS	intron	235461928	235462000	1	+	.	ID=g18616.t1.intron3;Parent=g18616.t1;
OX031007.1_Pollenia_amentaria_genome_assembly,_chromosome:_2	AUGUSTUS	CDS	235462001	235462230	1	+	2	ID=g18616.t1.CDS4;Parent=g18616.t1;
OX031007.1_Pollenia_amentaria_genome_assembly,_chromosome:_2	AUGUSTUS	exon	235462001	235462230	.	+	.	ID=g18616.t1.exon4;Parent=g18616.t1;
OX031007.1_Pollenia_amentaria_genome_assembly,_chromosome:_2	AUGUSTUS	stop_codon	235462228	235462230	.	+	0	ID=g18616.t1.stop1;Parent=g18616.t1;
OX031007.1_Pollenia_amentaria_genome_assembly,_chromosome:_2	AUGUSTUS	gene	235471695	235472056	.	-	.	ID=g18617;
OX031007.1_Pollenia_amentaria_genome_assembly,_chromosome:_2	AUGUSTUS	mRNA	235471695	235472056	1	-	.	ID=g18617.t1;Parent=g18617;
OX031007.1_Pollenia_amentaria_genome_assembly,_chromosome:_2	AUGUSTUS	stop_codon	235471695	235471697	.	-	0	ID=g18617.t1.stop1;Parent=g18617.t1;
OX031007.1_Pollenia_amentaria_genome_assembly,_chromosome:_2	AUGUSTUS	CDS	235471695	235471907	1	-	0	ID=g18617.t1.CDS1;Parent=g18617.t1;
OX031007.1_Pollenia_amentaria_genome_assembly,_chromosome:_2	AUGUSTUS	exon	235471695	235471907	.	-	.	ID=g18617.t1.exon1;Parent=g18617.t1;
OX031007.1_Pollenia_amentaria_genome_assembly,_chromosome:_2	AUGUSTUS	intron	235471908	235472014	1	-	.	ID=g18617.t1.intron1;Parent=g18617.t1;
OX031007.1_Pollenia_amentaria_genome_assembly,_chromosome:_2	AUGUSTUS	CDS	235472015	235472056	1	-	0	ID=g18617.t1.CDS2;Parent=g18617.t1;
OX031007.1_Pollenia_amentaria_genome_assembly,_chromosome:_2	AUGUSTUS	exon	235472015	235472056	.	-	.	ID=g18617.t1.exon2;Parent=g18617.t1;
OX031007.1_Pollenia_amentaria_genome_assembly,_chromosome:_2	AUGUSTUS	start_codon	235472054	235472056	.	-	0	ID=g18617.t1.start1;Parent=g18617.t1;
OX031007.1_Pollenia_amentaria_genome_assembly,_chromosome:_2	AUGUSTUS	gene	235485815	235486262	.	-	.	ID=g18618;
OX031007.1_Pollenia_amentaria_genome_assembly,_chromosome:_2	AUGUSTUS	mRNA	235485815	235486262	1	-	.	ID=g18618.t1;Parent=g18618;
OX031007.1_Pollenia_amentaria_genome_assembly,_chromosome:_2	AUGUSTUS	stop_codon	235485815	235485817	.	-	0	ID=g18618.t1.stop1;Parent=g18618.t1;
OX031007.1_Pollenia_amentaria_genome_assembly,_chromosome:_2	AUGUSTUS	CDS	235485815	235486036	1	-	0	ID=g18618.t1.CDS1;Parent=g18618.t1;
OX031007.1_Pollenia_amentaria_genome_assembly,_chromosome:_2	AUGUSTUS	exon	235485815	235486036	.	-	.	ID=g18618.t1.exon1;Parent=g18618.t1;
OX031007.1_Pollenia_amentaria_genome_assembly,_chromosome:_2	AUGUSTUS	intron	235486037	235486160	1	-	.	ID=g18618.t1.intron1;Parent=g18618.t1;
OX031007.1_Pollenia_amentaria_genome_assembly,_chromosome:_2	AUGUSTUS	CDS	235486161	235486262	1	-	0	ID=g18618.t1.CDS2;Parent=g18618.t1;
OX031007.1_Pollenia_amentaria_genome_assembly,_chromosome:_2	AUGUSTUS	exon	235486161	235486262	.	-	.	ID=g18618.t1.exon2;Parent=g18618.t1;
OX031007.1_Pollenia_amentaria_genome_assembly,_chromosome:_2	AUGUSTUS	start_codon	235486260	235486262	.	-	0	ID=g18618.t1.start1;Parent=g18618.t1;
OX031007.1_Pollenia_amentaria_genome_assembly,_chromosome:_2	AUGUSTUS	gene	235526789	235531619	.	-	.	ID=g18619;
OX031007.1_Pollenia_amentaria_genome_assembly,_chromosome:_2	AUGUSTUS	mRNA	235526789	235531619	0.87	-	.	ID=g18619.t1;Parent=g18619;
OX031007.1_Pollenia_amentaria_genome_assembly,_chromosome:_2	AUGUSTUS	stop_codon	235526789	235526791	.	-	0	ID=g18619.t1.stop1;Parent=g18619.t1;
OX031007.1_Pollenia_amentaria_genome_assembly,_chromosome:_2	AUGUSTUS	CDS	235526789	235526872	0.87	-	0	ID=g18619.t1.CDS1;Parent=g18619.t1;
OX031007.1_Pollenia_amentaria_genome_assembly,_chromosome:_2	AUGUSTUS	exon	235526789	235526872	.	-	.	ID=g18619.t1.exon1;Parent=g18619.t1;
OX031007.1_Pollenia_amentaria_genome_assembly,_chromosome:_2	AUGUSTUS	intron	235526873	235527295	0.98	-	.	ID=g18619.t1.intron1;Parent=g18619.t1;
OX031007.1_Pollenia_amentaria_genome_assembly,_chromosome:_2	AUGUSTUS	CDS	235527296	235527472	1	-	0	ID=g18619.t1.CDS2;Parent=g18619.t1;
OX031007.1_Pollenia_amentaria_genome_assembly,_chromosome:_2	AUGUSTUS	exon	235527296	235527472	.	-	.	ID=g18619.t1.exon2;Parent=g18619.t1;
OX031007.1_Pollenia_amentaria_genome_assembly,_chromosome:_2	AUGUSTUS	intron	235527473	235527585	1	-	.	ID=g18619.t1.intron2;Parent=g18619.t1;
OX031007.1_Pollenia_amentaria_genome_assembly,_chromosome:_2	AUGUSTUS	CDS	235527586	235527780	1	-	0	ID=g18619.t1.CDS3;Parent=g18619.t1;
OX031007.1_Pollenia_amentaria_genome_assembly,_chromosome:_2	AUGUSTUS	exon	235527586	235527780	.	-	.	ID=g18619.t1.exon3;Parent=g18619.t1;
OX031007.1_Pollenia_amentaria_genome_assembly,_chromosome:_2	AUGUSTUS	intron	235527781	235530903	1	-	.	ID=g18619.t1.intron3;Parent=g18619.t1;
OX031007.1_Pollenia_amentaria_genome_assembly,_chromosome:_2	AUGUSTUS	CDS	235530904	235530999	1	-	0	ID=g18619.t1.CDS4;Parent=g18619.t1;
OX031007.1_Pollenia_amentaria_genome_assembly,_chromosome:_2	AUGUSTUS	exon	235530904	235530999	.	-	.	ID=g18619.t1.exon4;Parent=g18619.t1;
OX031007.1_Pollenia_amentaria_genome_assembly,_chromosome:_2	AUGUSTUS	intron	235531000	235531056	1	-	.	ID=g18619.t1.intron4;Parent=g18619.t1;
OX031007.1_Pollenia_amentaria_genome_assembly,_chromosome:_2	AUGUSTUS	CDS	235531057	235531316	1	-	2	ID=g18619.t1.CDS5;Parent=g18619.t1;
OX031007.1_Pollenia_amentaria_genome_assembly,_chromosome:_2	AUGUSTUS	exon	235531057	235531316	.	-	.	ID=g18619.t1.exon5;Parent=g18619.t1;
OX031007.1_Pollenia_amentaria_genome_assembly,_chromosome:_2	AUGUSTUS	intron	235531317	235531393	1	-	.	ID=g18619.t1.intron5;Parent=g18619.t1;
OX031007.1_Pollenia_amentaria_genome_assembly,_chromosome:_2	AUGUSTUS	CDS	235531394	235531619	1	-	0	ID=g18619.t1.CDS6;Parent=g18619.t1;
OX031007.1_Pollenia_amentaria_genome_assembly,_chromosome:_2	AUGUSTUS	exon	235531394	235531619	.	-	.	ID=g18619.t1.exon6;Parent=g18619.t1;
OX031007.1_Pollenia_amentaria_genome_assembly,_chromosome:_2	AUGUSTUS	start_codon	235531617	235531619	.	-	0	ID=g18619.t1.start1;Parent=g18619.t1;
OX031007.1_Pollenia_amentaria_genome_assembly,_chromosome:_2	AUGUSTUS	gene	235713953	235722705	.	-	.	ID=g18620;
OX031007.1_Pollenia_amentaria_genome_assembly,_chromosome:_2	AUGUSTUS	mRNA	235713953	235722705	0.66	-	.	ID=g18620.t1;Parent=g18620;
OX031007.1_Pollenia_amentaria_genome_assembly,_chromosome:_2	AUGUSTUS	stop_codon	235713953	235713955	.	-	0	ID=g18620.t1.stop1;Parent=g18620.t1;
OX031007.1_Pollenia_amentaria_genome_assembly,_chromosome:_2	AUGUSTUS	CDS	235713953	235714514	0.76	-	1	ID=g18620.t1.CDS1;Parent=g18620.t1;
OX031007.1_Pollenia_amentaria_genome_assembly,_chromosome:_2	AUGUSTUS	exon	235713953	235714514	.	-	.	ID=g18620.t1.exon1;Parent=g18620.t1;
OX031007.1_Pollenia_amentaria_genome_assembly,_chromosome:_2	AUGUSTUS	intron	235714515	235722610	0.9	-	.	ID=g18620.t1.intron1;Parent=g18620.t1;
OX031007.1_Pollenia_amentaria_genome_assembly,_chromosome:_2	AUGUSTUS	CDS	235722611	235722705	0.85	-	0	ID=g18620.t1.CDS2;Parent=g18620.t1;
OX031007.1_Pollenia_amentaria_genome_assembly,_chromosome:_2	AUGUSTUS	exon	235722611	235722705	.	-	.	ID=g18620.t1.exon2;Parent=g18620.t1;
OX031007.1_Pollenia_amentaria_genome_assembly,_chromosome:_2	AUGUSTUS	start_codon	235722703	235722705	.	-	0	ID=g18620.t1.start1;Parent=g18620.t1;
OX031007.1_Pollenia_amentaria_genome_assembly,_chromosome:_2	AUGUSTUS	gene	235775190	235776705	.	-	.	ID=g18621;
OX031007.1_Pollenia_amentaria_genome_assembly,_chromosome:_2	AUGUSTUS	mRNA	235775190	235776705	0.33	-	.	ID=g18621.t1;Parent=g18621;
OX031007.1_Pollenia_amentaria_genome_assembly,_chromosome:_2	AUGUSTUS	stop_codon	235775190	235775192	.	-	0	ID=g18621.t1.stop1;Parent=g18621.t1;
OX031007.1_Pollenia_amentaria_genome_assembly,_chromosome:_2	AUGUSTUS	CDS	235775190	235775243	1	-	0	ID=g18621.t1.CDS1;Parent=g18621.t1;
OX031007.1_Pollenia_amentaria_genome_assembly,_chromosome:_2	AUGUSTUS	exon	235775190	235775243	.	-	.	ID=g18621.t1.exon1;Parent=g18621.t1;
OX031007.1_Pollenia_amentaria_genome_assembly,_chromosome:_2	AUGUSTUS	intron	235775244	235775577	0.49	-	.	ID=g18621.t1.intron1;Parent=g18621.t1;
OX031007.1_Pollenia_amentaria_genome_assembly,_chromosome:_2	AUGUSTUS	CDS	235775578	235775611	0.49	-	1	ID=g18621.t1.CDS2;Parent=g18621.t1;
OX031007.1_Pollenia_amentaria_genome_assembly,_chromosome:_2	AUGUSTUS	exon	235775578	235775611	.	-	.	ID=g18621.t1.exon2;Parent=g18621.t1;
OX031007.1_Pollenia_amentaria_genome_assembly,_chromosome:_2	AUGUSTUS	intron	235775612	235775665	1	-	.	ID=g18621.t1.intron2;Parent=g18621.t1;
OX031007.1_Pollenia_amentaria_genome_assembly,_chromosome:_2	AUGUSTUS	CDS	235775666	235775680	0.49	-	1	ID=g18621.t1.CDS3;Parent=g18621.t1;
OX031007.1_Pollenia_amentaria_genome_assembly,_chromosome:_2	AUGUSTUS	exon	235775666	235775680	.	-	.	ID=g18621.t1.exon3;Parent=g18621.t1;
OX031007.1_Pollenia_amentaria_genome_assembly,_chromosome:_2	AUGUSTUS	intron	235775681	235776048	0.33	-	.	ID=g18621.t1.intron3;Parent=g18621.t1;
OX031007.1_Pollenia_amentaria_genome_assembly,_chromosome:_2	AUGUSTUS	CDS	235776049	235776127	0.6	-	2	ID=g18621.t1.CDS4;Parent=g18621.t1;
OX031007.1_Pollenia_amentaria_genome_assembly,_chromosome:_2	AUGUSTUS	exon	235776049	235776127	.	-	.	ID=g18621.t1.exon4;Parent=g18621.t1;
OX031007.1_Pollenia_amentaria_genome_assembly,_chromosome:_2	AUGUSTUS	intron	235776128	235776176	1	-	.	ID=g18621.t1.intron4;Parent=g18621.t1;
OX031007.1_Pollenia_amentaria_genome_assembly,_chromosome:_2	AUGUSTUS	CDS	235776177	235776705	1	-	0	ID=g18621.t1.CDS5;Parent=g18621.t1;
OX031007.1_Pollenia_amentaria_genome_assembly,_chromosome:_2	AUGUSTUS	exon	235776177	235776705	.	-	.	ID=g18621.t1.exon5;Parent=g18621.t1;
OX031007.1_Pollenia_amentaria_genome_assembly,_chromosome:_2	AUGUSTUS	start_codon	235776703	235776705	.	-	0	ID=g18621.t1.start1;Parent=g18621.t1;
OX031007.1_Pollenia_amentaria_genome_assembly,_chromosome:_2	AUGUSTUS	gene	235802914	235803258	.	-	.	ID=g18622;
OX031007.1_Pollenia_amentaria_genome_assembly,_chromosome:_2	AUGUSTUS	mRNA	235802914	235803258	0.97	-	.	ID=g18622.t1;Parent=g18622;
OX031007.1_Pollenia_amentaria_genome_assembly,_chromosome:_2	AUGUSTUS	stop_codon	235802914	235802916	.	-	0	ID=g18622.t1.stop1;Parent=g18622.t1;
OX031007.1_Pollenia_amentaria_genome_assembly,_chromosome:_2	AUGUSTUS	CDS	235802914	235803258	0.97	-	0	ID=g18622.t1.CDS1;Parent=g18622.t1;
OX031007.1_Pollenia_amentaria_genome_assembly,_chromosome:_2	AUGUSTUS	exon	235802914	235803258	.	-	.	ID=g18622.t1.exon1;Parent=g18622.t1;
OX031007.1_Pollenia_amentaria_genome_assembly,_chromosome:_2	AUGUSTUS	start_codon	235803256	235803258	.	-	0	ID=g18622.t1.start1;Parent=g18622.t1;
OX031007.1_Pollenia_amentaria_genome_assembly,_chromosome:_2	AUGUSTUS	gene	235826051	235826622	.	+	.	ID=g18623;
OX031007.1_Pollenia_amentaria_genome_assembly,_chromosome:_2	AUGUSTUS	mRNA	235826051	235826622	0.58	+	.	ID=g18623.t1;Parent=g18623;
OX031007.1_Pollenia_amentaria_genome_assembly,_chromosome:_2	AUGUSTUS	start_codon	235826051	235826053	.	+	0	ID=g18623.t1.start1;Parent=g18623.t1;
OX031007.1_Pollenia_amentaria_genome_assembly,_chromosome:_2	AUGUSTUS	CDS	235826051	235826059	0.82	+	0	ID=g18623.t1.CDS1;Parent=g18623.t1;
OX031007.1_Pollenia_amentaria_genome_assembly,_chromosome:_2	AUGUSTUS	exon	235826051	235826059	.	+	.	ID=g18623.t1.exon1;Parent=g18623.t1;
OX031007.1_Pollenia_amentaria_genome_assembly,_chromosome:_2	AUGUSTUS	intron	235826060	235826292	0.58	+	.	ID=g18623.t1.intron1;Parent=g18623.t1;
OX031007.1_Pollenia_amentaria_genome_assembly,_chromosome:_2	AUGUSTUS	CDS	235826293	235826622	0.61	+	0	ID=g18623.t1.CDS2;Parent=g18623.t1;
OX031007.1_Pollenia_amentaria_genome_assembly,_chromosome:_2	AUGUSTUS	exon	235826293	235826622	.	+	.	ID=g18623.t1.exon2;Parent=g18623.t1;
OX031007.1_Pollenia_amentaria_genome_assembly,_chromosome:_2	AUGUSTUS	stop_codon	235826620	235826622	.	+	0	ID=g18623.t1.stop1;Parent=g18623.t1;
OX031007.1_Pollenia_amentaria_genome_assembly,_chromosome:_2	AUGUSTUS	gene	235828415	235829284	.	+	.	ID=g18624;
OX031007.1_Pollenia_amentaria_genome_assembly,_chromosome:_2	AUGUSTUS	mRNA	235828415	235829284	1	+	.	ID=g18624.t1;Parent=g18624;
OX031007.1_Pollenia_amentaria_genome_assembly,_chromosome:_2	AUGUSTUS	start_codon	235828415	235828417	.	+	0	ID=g18624.t1.start1;Parent=g18624.t1;
OX031007.1_Pollenia_amentaria_genome_assembly,_chromosome:_2	AUGUSTUS	CDS	235828415	235828679	1	+	0	ID=g18624.t1.CDS1;Parent=g18624.t1;
OX031007.1_Pollenia_amentaria_genome_assembly,_chromosome:_2	AUGUSTUS	exon	235828415	235828679	.	+	.	ID=g18624.t1.exon1;Parent=g18624.t1;
OX031007.1_Pollenia_amentaria_genome_assembly,_chromosome:_2	AUGUSTUS	intron	235828680	235828748	1	+	.	ID=g18624.t1.intron1;Parent=g18624.t1;
OX031007.1_Pollenia_amentaria_genome_assembly,_chromosome:_2	AUGUSTUS	CDS	235828749	235829284	1	+	2	ID=g18624.t1.CDS2;Parent=g18624.t1;
OX031007.1_Pollenia_amentaria_genome_assembly,_chromosome:_2	AUGUSTUS	exon	235828749	235829284	.	+	.	ID=g18624.t1.exon2;Parent=g18624.t1;
OX031007.1_Pollenia_amentaria_genome_assembly,_chromosome:_2	AUGUSTUS	stop_codon	235829282	235829284	.	+	0	ID=g18624.t1.stop1;Parent=g18624.t1;
OX031007.1_Pollenia_amentaria_genome_assembly,_chromosome:_2	AUGUSTUS	gene	235839641	235840485	.	+	.	ID=g18625;
OX031007.1_Pollenia_amentaria_genome_assembly,_chromosome:_2	AUGUSTUS	mRNA	235839641	235840485	1	+	.	ID=g18625.t1;Parent=g18625;
OX031007.1_Pollenia_amentaria_genome_assembly,_chromosome:_2	AUGUSTUS	start_codon	235839641	235839643	.	+	0	ID=g18625.t1.start1;Parent=g18625.t1;
OX031007.1_Pollenia_amentaria_genome_assembly,_chromosome:_2	AUGUSTUS	CDS	235839641	235839863	1	+	0	ID=g18625.t1.CDS1;Parent=g18625.t1;
OX031007.1_Pollenia_amentaria_genome_assembly,_chromosome:_2	AUGUSTUS	exon	235839641	235839863	.	+	.	ID=g18625.t1.exon1;Parent=g18625.t1;
OX031007.1_Pollenia_amentaria_genome_assembly,_chromosome:_2	AUGUSTUS	intron	235839864	235839928	1	+	.	ID=g18625.t1.intron1;Parent=g18625.t1;
OX031007.1_Pollenia_amentaria_genome_assembly,_chromosome:_2	AUGUSTUS	CDS	235839929	235840485	1	+	2	ID=g18625.t1.CDS2;Parent=g18625.t1;
OX031007.1_Pollenia_amentaria_genome_assembly,_chromosome:_2	AUGUSTUS	exon	235839929	235840485	.	+	.	ID=g18625.t1.exon2;Parent=g18625.t1;
OX031007.1_Pollenia_amentaria_genome_assembly,_chromosome:_2	AUGUSTUS	stop_codon	235840483	235840485	.	+	0	ID=g18625.t1.stop1;Parent=g18625.t1;
OX031007.1_Pollenia_amentaria_genome_assembly,_chromosome:_2	AUGUSTUS	gene	235852095	235852939	.	+	.	ID=g18626;
OX031007.1_Pollenia_amentaria_genome_assembly,_chromosome:_2	AUGUSTUS	mRNA	235852095	235852939	1	+	.	ID=g18626.t1;Parent=g18626;
OX031007.1_Pollenia_amentaria_genome_assembly,_chromosome:_2	AUGUSTUS	start_codon	235852095	235852097	.	+	0	ID=g18626.t1.start1;Parent=g18626.t1;
OX031007.1_Pollenia_amentaria_genome_assembly,_chromosome:_2	AUGUSTUS	CDS	235852095	235852317	1	+	0	ID=g18626.t1.CDS1;Parent=g18626.t1;
OX031007.1_Pollenia_amentaria_genome_assembly,_chromosome:_2	AUGUSTUS	exon	235852095	235852317	.	+	.	ID=g18626.t1.exon1;Parent=g18626.t1;
OX031007.1_Pollenia_amentaria_genome_assembly,_chromosome:_2	AUGUSTUS	intron	235852318	235852382	1	+	.	ID=g18626.t1.intron1;Parent=g18626.t1;
OX031007.1_Pollenia_amentaria_genome_assembly,_chromosome:_2	AUGUSTUS	CDS	235852383	235852939	1	+	2	ID=g18626.t1.CDS2;Parent=g18626.t1;
OX031007.1_Pollenia_amentaria_genome_assembly,_chromosome:_2	AUGUSTUS	exon	235852383	235852939	.	+	.	ID=g18626.t1.exon2;Parent=g18626.t1;
OX031007.1_Pollenia_amentaria_genome_assembly,_chromosome:_2	AUGUSTUS	stop_codon	235852937	235852939	.	+	0	ID=g18626.t1.stop1;Parent=g18626.t1;
OX031007.1_Pollenia_amentaria_genome_assembly,_chromosome:_2	AUGUSTUS	gene	235864388	235865232	.	+	.	ID=g18627;
OX031007.1_Pollenia_amentaria_genome_assembly,_chromosome:_2	AUGUSTUS	mRNA	235864388	235865232	1	+	.	ID=g18627.t1;Parent=g18627;
OX031007.1_Pollenia_amentaria_genome_assembly,_chromosome:_2	AUGUSTUS	start_codon	235864388	235864390	.	+	0	ID=g18627.t1.start1;Parent=g18627.t1;
OX031007.1_Pollenia_amentaria_genome_assembly,_chromosome:_2	AUGUSTUS	CDS	235864388	235864610	1	+	0	ID=g18627.t1.CDS1;Parent=g18627.t1;
OX031007.1_Pollenia_amentaria_genome_assembly,_chromosome:_2	AUGUSTUS	exon	235864388	235864610	.	+	.	ID=g18627.t1.exon1;Parent=g18627.t1;
OX031007.1_Pollenia_amentaria_genome_assembly,_chromosome:_2	AUGUSTUS	intron	235864611	235864675	1	+	.	ID=g18627.t1.intron1;Parent=g18627.t1;
OX031007.1_Pollenia_amentaria_genome_assembly,_chromosome:_2	AUGUSTUS	CDS	235864676	235865232	1	+	2	ID=g18627.t1.CDS2;Parent=g18627.t1;
OX031007.1_Pollenia_amentaria_genome_assembly,_chromosome:_2	AUGUSTUS	exon	235864676	235865232	.	+	.	ID=g18627.t1.exon2;Parent=g18627.t1;
OX031007.1_Pollenia_amentaria_genome_assembly,_chromosome:_2	AUGUSTUS	stop_codon	235865230	235865232	.	+	0	ID=g18627.t1.stop1;Parent=g18627.t1;
OX031007.1_Pollenia_amentaria_genome_assembly,_chromosome:_2	AUGUSTUS	gene	235882032	235882867	.	+	.	ID=g18628;
OX031007.1_Pollenia_amentaria_genome_assembly,_chromosome:_2	AUGUSTUS	mRNA	235882032	235882867	1	+	.	ID=g18628.t1;Parent=g18628;
OX031007.1_Pollenia_amentaria_genome_assembly,_chromosome:_2	AUGUSTUS	start_codon	235882032	235882034	.	+	0	ID=g18628.t1.start1;Parent=g18628.t1;
OX031007.1_Pollenia_amentaria_genome_assembly,_chromosome:_2	AUGUSTUS	CDS	235882032	235882254	1	+	0	ID=g18628.t1.CDS1;Parent=g18628.t1;
OX031007.1_Pollenia_amentaria_genome_assembly,_chromosome:_2	AUGUSTUS	exon	235882032	235882254	.	+	.	ID=g18628.t1.exon1;Parent=g18628.t1;
OX031007.1_Pollenia_amentaria_genome_assembly,_chromosome:_2	AUGUSTUS	intron	235882255	235882319	1	+	.	ID=g18628.t1.intron1;Parent=g18628.t1;
OX031007.1_Pollenia_amentaria_genome_assembly,_chromosome:_2	AUGUSTUS	CDS	235882320	235882867	1	+	2	ID=g18628.t1.CDS2;Parent=g18628.t1;
OX031007.1_Pollenia_amentaria_genome_assembly,_chromosome:_2	AUGUSTUS	exon	235882320	235882867	.	+	.	ID=g18628.t1.exon2;Parent=g18628.t1;
OX031007.1_Pollenia_amentaria_genome_assembly,_chromosome:_2	AUGUSTUS	stop_codon	235882865	235882867	.	+	0	ID=g18628.t1.stop1;Parent=g18628.t1;
OX031007.1_Pollenia_amentaria_genome_assembly,_chromosome:_2	AUGUSTUS	gene	235886083	235891209	.	-	.	ID=g18629;
OX031007.1_Pollenia_amentaria_genome_assembly,_chromosome:_2	AUGUSTUS	mRNA	235886083	235891209	0.72	-	.	ID=g18629.t1;Parent=g18629;
OX031007.1_Pollenia_amentaria_genome_assembly,_chromosome:_2	AUGUSTUS	stop_codon	235886083	235886085	.	-	0	ID=g18629.t1.stop1;Parent=g18629.t1;
OX031007.1_Pollenia_amentaria_genome_assembly,_chromosome:_2	AUGUSTUS	CDS	235886083	235886495	1	-	2	ID=g18629.t1.CDS1;Parent=g18629.t1;
OX031007.1_Pollenia_amentaria_genome_assembly,_chromosome:_2	AUGUSTUS	exon	235886083	235886495	.	-	.	ID=g18629.t1.exon1;Parent=g18629.t1;
OX031007.1_Pollenia_amentaria_genome_assembly,_chromosome:_2	AUGUSTUS	intron	235886496	235890785	1	-	.	ID=g18629.t1.intron1;Parent=g18629.t1;
OX031007.1_Pollenia_amentaria_genome_assembly,_chromosome:_2	AUGUSTUS	CDS	235890786	235891209	0.72	-	0	ID=g18629.t1.CDS2;Parent=g18629.t1;
OX031007.1_Pollenia_amentaria_genome_assembly,_chromosome:_2	AUGUSTUS	exon	235890786	235891209	.	-	.	ID=g18629.t1.exon2;Parent=g18629.t1;
OX031007.1_Pollenia_amentaria_genome_assembly,_chromosome:_2	AUGUSTUS	start_codon	235891207	235891209	.	-	0	ID=g18629.t1.start1;Parent=g18629.t1;
OX031007.1_Pollenia_amentaria_genome_assembly,_chromosome:_2	AUGUSTUS	gene	235895315	235896159	.	+	.	ID=g18630;
OX031007.1_Pollenia_amentaria_genome_assembly,_chromosome:_2	AUGUSTUS	mRNA	235895315	235896159	1	+	.	ID=g18630.t1;Parent=g18630;
OX031007.1_Pollenia_amentaria_genome_assembly,_chromosome:_2	AUGUSTUS	start_codon	235895315	235895317	.	+	0	ID=g18630.t1.start1;Parent=g18630.t1;
OX031007.1_Pollenia_amentaria_genome_assembly,_chromosome:_2	AUGUSTUS	CDS	235895315	235895537	1	+	0	ID=g18630.t1.CDS1;Parent=g18630.t1;
OX031007.1_Pollenia_amentaria_genome_assembly,_chromosome:_2	AUGUSTUS	exon	235895315	235895537	.	+	.	ID=g18630.t1.exon1;Parent=g18630.t1;
OX031007.1_Pollenia_amentaria_genome_assembly,_chromosome:_2	AUGUSTUS	intron	235895538	235895602	1	+	.	ID=g18630.t1.intron1;Parent=g18630.t1;
OX031007.1_Pollenia_amentaria_genome_assembly,_chromosome:_2	AUGUSTUS	CDS	235895603	235896159	1	+	2	ID=g18630.t1.CDS2;Parent=g18630.t1;
OX031007.1_Pollenia_amentaria_genome_assembly,_chromosome:_2	AUGUSTUS	exon	235895603	235896159	.	+	.	ID=g18630.t1.exon2;Parent=g18630.t1;
OX031007.1_Pollenia_amentaria_genome_assembly,_chromosome:_2	AUGUSTUS	stop_codon	235896157	235896159	.	+	0	ID=g18630.t1.stop1;Parent=g18630.t1;
OX031007.1_Pollenia_amentaria_genome_assembly,_chromosome:_2	AUGUSTUS	gene	235906015	235909912	.	-	.	ID=g18631;
OX031007.1_Pollenia_amentaria_genome_assembly,_chromosome:_2	AUGUSTUS	mRNA	235906015	235909912	0.55	-	.	ID=g18631.t1;Parent=g18631;
OX031007.1_Pollenia_amentaria_genome_assembly,_chromosome:_2	AUGUSTUS	stop_codon	235906015	235906017	.	-	0	ID=g18631.t1.stop1;Parent=g18631.t1;
OX031007.1_Pollenia_amentaria_genome_assembly,_chromosome:_2	AUGUSTUS	CDS	235906015	235906427	1	-	2	ID=g18631.t1.CDS1;Parent=g18631.t1;
OX031007.1_Pollenia_amentaria_genome_assembly,_chromosome:_2	AUGUSTUS	exon	235906015	235906427	.	-	.	ID=g18631.t1.exon1;Parent=g18631.t1;
OX031007.1_Pollenia_amentaria_genome_assembly,_chromosome:_2	AUGUSTUS	intron	235906428	235906493	1	-	.	ID=g18631.t1.intron1;Parent=g18631.t1;
OX031007.1_Pollenia_amentaria_genome_assembly,_chromosome:_2	AUGUSTUS	CDS	235906494	235907439	1	-	0	ID=g18631.t1.CDS2;Parent=g18631.t1;
OX031007.1_Pollenia_amentaria_genome_assembly,_chromosome:_2	AUGUSTUS	exon	235906494	235907439	.	-	.	ID=g18631.t1.exon2;Parent=g18631.t1;
OX031007.1_Pollenia_amentaria_genome_assembly,_chromosome:_2	AUGUSTUS	intron	235907440	235907509	1	-	.	ID=g18631.t1.intron2;Parent=g18631.t1;
OX031007.1_Pollenia_amentaria_genome_assembly,_chromosome:_2	AUGUSTUS	CDS	235907510	235907612	1	-	1	ID=g18631.t1.CDS3;Parent=g18631.t1;
OX031007.1_Pollenia_amentaria_genome_assembly,_chromosome:_2	AUGUSTUS	exon	235907510	235907612	.	-	.	ID=g18631.t1.exon3;Parent=g18631.t1;
OX031007.1_Pollenia_amentaria_genome_assembly,_chromosome:_2	AUGUSTUS	intron	235907613	235909904	0.55	-	.	ID=g18631.t1.intron3;Parent=g18631.t1;
OX031007.1_Pollenia_amentaria_genome_assembly,_chromosome:_2	AUGUSTUS	CDS	235909905	235909912	0.55	-	0	ID=g18631.t1.CDS4;Parent=g18631.t1;
OX031007.1_Pollenia_amentaria_genome_assembly,_chromosome:_2	AUGUSTUS	exon	235909905	235909912	.	-	.	ID=g18631.t1.exon4;Parent=g18631.t1;
OX031007.1_Pollenia_amentaria_genome_assembly,_chromosome:_2	AUGUSTUS	start_codon	235909910	235909912	.	-	0	ID=g18631.t1.start1;Parent=g18631.t1;
OX031007.1_Pollenia_amentaria_genome_assembly,_chromosome:_2	AUGUSTUS	gene	235934839	235937313	.	-	.	ID=g18632;
OX031007.1_Pollenia_amentaria_genome_assembly,_chromosome:_2	AUGUSTUS	mRNA	235934839	235937313	.	-	.	ID=g18632.t1;Parent=g18632;
OX031007.1_Pollenia_amentaria_genome_assembly,_chromosome:_2	AUGUSTUS	stop_codon	235934839	235934841	.	-	0	ID=g18632.t1.stop1;Parent=g18632.t1;
OX031007.1_Pollenia_amentaria_genome_assembly,_chromosome:_2	AUGUSTUS	CDS	235934839	235935042	1	-	0	ID=g18632.t1.CDS1;Parent=g18632.t1;
OX031007.1_Pollenia_amentaria_genome_assembly,_chromosome:_2	AUGUSTUS	exon	235934839	235935042	.	-	.	ID=g18632.t1.exon1;Parent=g18632.t1;
OX031007.1_Pollenia_amentaria_genome_assembly,_chromosome:_2	AUGUSTUS	intron	235935043	235936869	0.41	-	.	ID=g18632.t1.intron1;Parent=g18632.t1;
OX031007.1_Pollenia_amentaria_genome_assembly,_chromosome:_2	AUGUSTUS	CDS	235936870	235937313	0.16	-	0	ID=g18632.t1.CDS2;Parent=g18632.t1;
OX031007.1_Pollenia_amentaria_genome_assembly,_chromosome:_2	AUGUSTUS	exon	235936870	235937313	.	-	.	ID=g18632.t1.exon2;Parent=g18632.t1;
OX031007.1_Pollenia_amentaria_genome_assembly,_chromosome:_2	AUGUSTUS	start_codon	235937311	235937313	.	-	0	ID=g18632.t1.start1;Parent=g18632.t1;
OX031007.1_Pollenia_amentaria_genome_assembly,_chromosome:_2	AUGUSTUS	gene	236024629	236025450	.	-	.	ID=g18633;
OX031007.1_Pollenia_amentaria_genome_assembly,_chromosome:_2	AUGUSTUS	mRNA	236024629	236025450	1	-	.	ID=g18633.t1;Parent=g18633;
OX031007.1_Pollenia_amentaria_genome_assembly,_chromosome:_2	AUGUSTUS	stop_codon	236024629	236024631	.	-	0	ID=g18633.t1.stop1;Parent=g18633.t1;
OX031007.1_Pollenia_amentaria_genome_assembly,_chromosome:_2	AUGUSTUS	CDS	236024629	236025182	1	-	2	ID=g18633.t1.CDS1;Parent=g18633.t1;
OX031007.1_Pollenia_amentaria_genome_assembly,_chromosome:_2	AUGUSTUS	exon	236024629	236025182	.	-	.	ID=g18633.t1.exon1;Parent=g18633.t1;
OX031007.1_Pollenia_amentaria_genome_assembly,_chromosome:_2	AUGUSTUS	intron	236025183	236025245	1	-	.	ID=g18633.t1.intron1;Parent=g18633.t1;
OX031007.1_Pollenia_amentaria_genome_assembly,_chromosome:_2	AUGUSTUS	CDS	236025246	236025450	1	-	0	ID=g18633.t1.CDS2;Parent=g18633.t1;
OX031007.1_Pollenia_amentaria_genome_assembly,_chromosome:_2	AUGUSTUS	exon	236025246	236025450	.	-	.	ID=g18633.t1.exon2;Parent=g18633.t1;
OX031007.1_Pollenia_amentaria_genome_assembly,_chromosome:_2	AUGUSTUS	start_codon	236025448	236025450	.	-	0	ID=g18633.t1.start1;Parent=g18633.t1;
OX031007.1_Pollenia_amentaria_genome_assembly,_chromosome:_2	AUGUSTUS	gene	236045805	236057141	.	+	.	ID=g18634;
OX031007.1_Pollenia_amentaria_genome_assembly,_chromosome:_2	AUGUSTUS	mRNA	236045805	236057141	1	+	.	ID=g18634.t1;Parent=g18634;
OX031007.1_Pollenia_amentaria_genome_assembly,_chromosome:_2	AUGUSTUS	start_codon	236045805	236045807	.	+	0	ID=g18634.t1.start1;Parent=g18634.t1;
OX031007.1_Pollenia_amentaria_genome_assembly,_chromosome:_2	AUGUSTUS	CDS	236045805	236046054	1	+	0	ID=g18634.t1.CDS1;Parent=g18634.t1;
OX031007.1_Pollenia_amentaria_genome_assembly,_chromosome:_2	AUGUSTUS	exon	236045805	236046054	.	+	.	ID=g18634.t1.exon1;Parent=g18634.t1;
OX031007.1_Pollenia_amentaria_genome_assembly,_chromosome:_2	AUGUSTUS	intron	236046055	236056599	1	+	.	ID=g18634.t1.intron1;Parent=g18634.t1;
OX031007.1_Pollenia_amentaria_genome_assembly,_chromosome:_2	AUGUSTUS	CDS	236056600	236057141	1	+	2	ID=g18634.t1.CDS2;Parent=g18634.t1;
OX031007.1_Pollenia_amentaria_genome_assembly,_chromosome:_2	AUGUSTUS	exon	236056600	236057141	.	+	.	ID=g18634.t1.exon2;Parent=g18634.t1;
OX031007.1_Pollenia_amentaria_genome_assembly,_chromosome:_2	AUGUSTUS	stop_codon	236057139	236057141	.	+	0	ID=g18634.t1.stop1;Parent=g18634.t1;
OX031007.1_Pollenia_amentaria_genome_assembly,_chromosome:_2	AUGUSTUS	gene	236150874	236153541	.	+	.	ID=g18635;
OX031007.1_Pollenia_amentaria_genome_assembly,_chromosome:_2	AUGUSTUS	mRNA	236150874	236153541	0.56	+	.	ID=g18635.t1;Parent=g18635;
OX031007.1_Pollenia_amentaria_genome_assembly,_chromosome:_2	AUGUSTUS	start_codon	236150874	236150876	.	+	0	ID=g18635.t1.start1;Parent=g18635.t1;
OX031007.1_Pollenia_amentaria_genome_assembly,_chromosome:_2	AUGUSTUS	CDS	236150874	236151057	1	+	0	ID=g18635.t1.CDS1;Parent=g18635.t1;
OX031007.1_Pollenia_amentaria_genome_assembly,_chromosome:_2	AUGUSTUS	exon	236150874	236151057	.	+	.	ID=g18635.t1.exon1;Parent=g18635.t1;
OX031007.1_Pollenia_amentaria_genome_assembly,_chromosome:_2	AUGUSTUS	intron	236151058	236151190	1	+	.	ID=g18635.t1.intron1;Parent=g18635.t1;
OX031007.1_Pollenia_amentaria_genome_assembly,_chromosome:_2	AUGUSTUS	CDS	236151191	236151494	0.75	+	2	ID=g18635.t1.CDS2;Parent=g18635.t1;
OX031007.1_Pollenia_amentaria_genome_assembly,_chromosome:_2	AUGUSTUS	exon	236151191	236151494	.	+	.	ID=g18635.t1.exon2;Parent=g18635.t1;
OX031007.1_Pollenia_amentaria_genome_assembly,_chromosome:_2	AUGUSTUS	intron	236151495	236152799	0.73	+	.	ID=g18635.t1.intron2;Parent=g18635.t1;
OX031007.1_Pollenia_amentaria_genome_assembly,_chromosome:_2	AUGUSTUS	CDS	236152800	236153183	0.66	+	1	ID=g18635.t1.CDS3;Parent=g18635.t1;
OX031007.1_Pollenia_amentaria_genome_assembly,_chromosome:_2	AUGUSTUS	exon	236152800	236153183	.	+	.	ID=g18635.t1.exon3;Parent=g18635.t1;
OX031007.1_Pollenia_amentaria_genome_assembly,_chromosome:_2	AUGUSTUS	intron	236153184	236153525	0.72	+	.	ID=g18635.t1.intron3;Parent=g18635.t1;
OX031007.1_Pollenia_amentaria_genome_assembly,_chromosome:_2	AUGUSTUS	CDS	236153526	236153541	0.73	+	1	ID=g18635.t1.CDS4;Parent=g18635.t1;
OX031007.1_Pollenia_amentaria_genome_assembly,_chromosome:_2	AUGUSTUS	exon	236153526	236153541	.	+	.	ID=g18635.t1.exon4;Parent=g18635.t1;
OX031007.1_Pollenia_amentaria_genome_assembly,_chromosome:_2	AUGUSTUS	stop_codon	236153539	236153541	.	+	0	ID=g18635.t1.stop1;Parent=g18635.t1;
OX031007.1_Pollenia_amentaria_genome_assembly,_chromosome:_2	AUGUSTUS	gene	236175239	236176420	.	+	.	ID=g18636;
OX031007.1_Pollenia_amentaria_genome_assembly,_chromosome:_2	AUGUSTUS	mRNA	236175239	236176420	0.41	+	.	ID=g18636.t1;Parent=g18636;
OX031007.1_Pollenia_amentaria_genome_assembly,_chromosome:_2	AUGUSTUS	start_codon	236175239	236175241	.	+	0	ID=g18636.t1.start1;Parent=g18636.t1;
OX031007.1_Pollenia_amentaria_genome_assembly,_chromosome:_2	AUGUSTUS	CDS	236175239	236175357	0.64	+	0	ID=g18636.t1.CDS1;Parent=g18636.t1;
OX031007.1_Pollenia_amentaria_genome_assembly,_chromosome:_2	AUGUSTUS	exon	236175239	236175357	.	+	.	ID=g18636.t1.exon1;Parent=g18636.t1;
OX031007.1_Pollenia_amentaria_genome_assembly,_chromosome:_2	AUGUSTUS	intron	236175358	236176062	0.41	+	.	ID=g18636.t1.intron1;Parent=g18636.t1;
OX031007.1_Pollenia_amentaria_genome_assembly,_chromosome:_2	AUGUSTUS	CDS	236176063	236176420	0.69	+	1	ID=g18636.t1.CDS2;Parent=g18636.t1;
OX031007.1_Pollenia_amentaria_genome_assembly,_chromosome:_2	AUGUSTUS	exon	236176063	236176420	.	+	.	ID=g18636.t1.exon2;Parent=g18636.t1;
OX031007.1_Pollenia_amentaria_genome_assembly,_chromosome:_2	AUGUSTUS	stop_codon	236176418	236176420	.	+	0	ID=g18636.t1.stop1;Parent=g18636.t1;
OX031007.1_Pollenia_amentaria_genome_assembly,_chromosome:_2	AUGUSTUS	gene	236175910	236176420	.	+	.	ID=g18637;
OX031007.1_Pollenia_amentaria_genome_assembly,_chromosome:_2	AUGUSTUS	mRNA	236175910	236176420	0.98	+	.	ID=g18637.t1;Parent=g18637;
OX031007.1_Pollenia_amentaria_genome_assembly,_chromosome:_2	AUGUSTUS	start_codon	236175910	236175912	.	+	0	ID=g18637.t1.start1;Parent=g18637.t1;
OX031007.1_Pollenia_amentaria_genome_assembly,_chromosome:_2	AUGUSTUS	CDS	236175910	236176003	0.98	+	0	ID=g18637.t1.CDS1;Parent=g18637.t1;
OX031007.1_Pollenia_amentaria_genome_assembly,_chromosome:_2	AUGUSTUS	exon	236175910	236176003	.	+	.	ID=g18637.t1.exon1;Parent=g18637.t1;
OX031007.1_Pollenia_amentaria_genome_assembly,_chromosome:_2	AUGUSTUS	intron	236176004	236176058	0.98	+	.	ID=g18637.t1.intron1;Parent=g18637.t1;
OX031007.1_Pollenia_amentaria_genome_assembly,_chromosome:_2	AUGUSTUS	CDS	236176059	236176420	0.98	+	2	ID=g18637.t1.CDS2;Parent=g18637.t1;
OX031007.1_Pollenia_amentaria_genome_assembly,_chromosome:_2	AUGUSTUS	exon	236176059	236176420	.	+	.	ID=g18637.t1.exon2;Parent=g18637.t1;
OX031007.1_Pollenia_amentaria_genome_assembly,_chromosome:_2	AUGUSTUS	stop_codon	236176418	236176420	.	+	0	ID=g18637.t1.stop1;Parent=g18637.t1;
OX031007.1_Pollenia_amentaria_genome_assembly,_chromosome:_2	AUGUSTUS	gene	236176792	236182905	.	+	.	ID=g18638;
OX031007.1_Pollenia_amentaria_genome_assembly,_chromosome:_2	AUGUSTUS	mRNA	236176792	236182905	0.84	+	.	ID=g18638.t1;Parent=g18638;
OX031007.1_Pollenia_amentaria_genome_assembly,_chromosome:_2	AUGUSTUS	start_codon	236176792	236176794	.	+	0	ID=g18638.t1.start1;Parent=g18638.t1;
OX031007.1_Pollenia_amentaria_genome_assembly,_chromosome:_2	AUGUSTUS	CDS	236176792	236177749	0.88	+	0	ID=g18638.t1.CDS1;Parent=g18638.t1;
OX031007.1_Pollenia_amentaria_genome_assembly,_chromosome:_2	AUGUSTUS	exon	236176792	236177749	.	+	.	ID=g18638.t1.exon1;Parent=g18638.t1;
OX031007.1_Pollenia_amentaria_genome_assembly,_chromosome:_2	AUGUSTUS	intron	236177750	236182678	0.84	+	.	ID=g18638.t1.intron1;Parent=g18638.t1;
OX031007.1_Pollenia_amentaria_genome_assembly,_chromosome:_2	AUGUSTUS	CDS	236182679	236182905	0.84	+	2	ID=g18638.t1.CDS2;Parent=g18638.t1;
OX031007.1_Pollenia_amentaria_genome_assembly,_chromosome:_2	AUGUSTUS	exon	236182679	236182905	.	+	.	ID=g18638.t1.exon2;Parent=g18638.t1;
OX031007.1_Pollenia_amentaria_genome_assembly,_chromosome:_2	AUGUSTUS	stop_codon	236182903	236182905	.	+	0	ID=g18638.t1.stop1;Parent=g18638.t1;
OX031007.1_Pollenia_amentaria_genome_assembly,_chromosome:_2	AUGUSTUS	gene	236193604	236193921	.	+	.	ID=g18639;
OX031007.1_Pollenia_amentaria_genome_assembly,_chromosome:_2	AUGUSTUS	mRNA	236193604	236193921	1	+	.	ID=g18639.t1;Parent=g18639;
OX031007.1_Pollenia_amentaria_genome_assembly,_chromosome:_2	AUGUSTUS	start_codon	236193604	236193606	.	+	0	ID=g18639.t1.start1;Parent=g18639.t1;
OX031007.1_Pollenia_amentaria_genome_assembly,_chromosome:_2	AUGUSTUS	CDS	236193604	236193921	1	+	0	ID=g18639.t1.CDS1;Parent=g18639.t1;
OX031007.1_Pollenia_amentaria_genome_assembly,_chromosome:_2	AUGUSTUS	exon	236193604	236193921	.	+	.	ID=g18639.t1.exon1;Parent=g18639.t1;
OX031007.1_Pollenia_amentaria_genome_assembly,_chromosome:_2	AUGUSTUS	stop_codon	236193919	236193921	.	+	0	ID=g18639.t1.stop1;Parent=g18639.t1;
OX031007.1_Pollenia_amentaria_genome_assembly,_chromosome:_2	AUGUSTUS	gene	236205142	236220212	.	-	.	ID=g18640;
OX031007.1_Pollenia_amentaria_genome_assembly,_chromosome:_2	AUGUSTUS	mRNA	236205142	236220212	0.44	-	.	ID=g18640.t1;Parent=g18640;
OX031007.1_Pollenia_amentaria_genome_assembly,_chromosome:_2	AUGUSTUS	stop_codon	236205142	236205144	.	-	0	ID=g18640.t1.stop1;Parent=g18640.t1;
OX031007.1_Pollenia_amentaria_genome_assembly,_chromosome:_2	AUGUSTUS	CDS	236205142	236205607	0.78	-	1	ID=g18640.t1.CDS1;Parent=g18640.t1;
OX031007.1_Pollenia_amentaria_genome_assembly,_chromosome:_2	AUGUSTUS	exon	236205142	236205607	.	-	.	ID=g18640.t1.exon1;Parent=g18640.t1;
OX031007.1_Pollenia_amentaria_genome_assembly,_chromosome:_2	AUGUSTUS	intron	236205608	236220165	0.44	-	.	ID=g18640.t1.intron1;Parent=g18640.t1;
OX031007.1_Pollenia_amentaria_genome_assembly,_chromosome:_2	AUGUSTUS	CDS	236220166	236220212	0.44	-	0	ID=g18640.t1.CDS2;Parent=g18640.t1;
OX031007.1_Pollenia_amentaria_genome_assembly,_chromosome:_2	AUGUSTUS	exon	236220166	236220212	.	-	.	ID=g18640.t1.exon2;Parent=g18640.t1;
OX031007.1_Pollenia_amentaria_genome_assembly,_chromosome:_2	AUGUSTUS	start_codon	236220210	236220212	.	-	0	ID=g18640.t1.start1;Parent=g18640.t1;
OX031007.1_Pollenia_amentaria_genome_assembly,_chromosome:_2	AUGUSTUS	gene	236293744	236299347	.	-	.	ID=g18641;
OX031007.1_Pollenia_amentaria_genome_assembly,_chromosome:_2	AUGUSTUS	mRNA	236293744	236299347	1	-	.	ID=g18641.t1;Parent=g18641;
OX031007.1_Pollenia_amentaria_genome_assembly,_chromosome:_2	AUGUSTUS	stop_codon	236293744	236293746	.	-	0	ID=g18641.t1.stop1;Parent=g18641.t1;
OX031007.1_Pollenia_amentaria_genome_assembly,_chromosome:_2	AUGUSTUS	CDS	236293744	236299347	1	-	0	ID=g18641.t1.CDS1;Parent=g18641.t1;
OX031007.1_Pollenia_amentaria_genome_assembly,_chromosome:_2	AUGUSTUS	exon	236293744	236299347	.	-	.	ID=g18641.t1.exon1;Parent=g18641.t1;
OX031007.1_Pollenia_amentaria_genome_assembly,_chromosome:_2	AUGUSTUS	start_codon	236299345	236299347	.	-	0	ID=g18641.t1.start1;Parent=g18641.t1;
OX031007.1_Pollenia_amentaria_genome_assembly,_chromosome:_2	AUGUSTUS	gene	236383448	236384225	.	+	.	ID=g18642;
OX031007.1_Pollenia_amentaria_genome_assembly,_chromosome:_2	AUGUSTUS	mRNA	236383448	236384225	0.85	+	.	ID=g18642.t1;Parent=g18642;
OX031007.1_Pollenia_amentaria_genome_assembly,_chromosome:_2	AUGUSTUS	start_codon	236383448	236383450	.	+	0	ID=g18642.t1.start1;Parent=g18642.t1;
OX031007.1_Pollenia_amentaria_genome_assembly,_chromosome:_2	AUGUSTUS	CDS	236383448	236383597	0.87	+	0	ID=g18642.t1.CDS1;Parent=g18642.t1;
OX031007.1_Pollenia_amentaria_genome_assembly,_chromosome:_2	AUGUSTUS	exon	236383448	236383597	.	+	.	ID=g18642.t1.exon1;Parent=g18642.t1;
OX031007.1_Pollenia_amentaria_genome_assembly,_chromosome:_2	AUGUSTUS	intron	236383598	236383658	0.85	+	.	ID=g18642.t1.intron1;Parent=g18642.t1;
OX031007.1_Pollenia_amentaria_genome_assembly,_chromosome:_2	AUGUSTUS	CDS	236383659	236384225	0.98	+	0	ID=g18642.t1.CDS2;Parent=g18642.t1;
OX031007.1_Pollenia_amentaria_genome_assembly,_chromosome:_2	AUGUSTUS	exon	236383659	236384225	.	+	.	ID=g18642.t1.exon2;Parent=g18642.t1;
OX031007.1_Pollenia_amentaria_genome_assembly,_chromosome:_2	AUGUSTUS	stop_codon	236384223	236384225	.	+	0	ID=g18642.t1.stop1;Parent=g18642.t1;
OX031007.1_Pollenia_amentaria_genome_assembly,_chromosome:_2	AUGUSTUS	gene	236469907	236470209	.	+	.	ID=g18643;
OX031007.1_Pollenia_amentaria_genome_assembly,_chromosome:_2	AUGUSTUS	mRNA	236469907	236470209	1	+	.	ID=g18643.t1;Parent=g18643;
OX031007.1_Pollenia_amentaria_genome_assembly,_chromosome:_2	AUGUSTUS	start_codon	236469907	236469909	.	+	0	ID=g18643.t1.start1;Parent=g18643.t1;
OX031007.1_Pollenia_amentaria_genome_assembly,_chromosome:_2	AUGUSTUS	CDS	236469907	236469927	1	+	0	ID=g18643.t1.CDS1;Parent=g18643.t1;
OX031007.1_Pollenia_amentaria_genome_assembly,_chromosome:_2	AUGUSTUS	exon	236469907	236469927	.	+	.	ID=g18643.t1.exon1;Parent=g18643.t1;
OX031007.1_Pollenia_amentaria_genome_assembly,_chromosome:_2	AUGUSTUS	intron	236469928	236469972	1	+	.	ID=g18643.t1.intron1;Parent=g18643.t1;
OX031007.1_Pollenia_amentaria_genome_assembly,_chromosome:_2	AUGUSTUS	CDS	236469973	236470209	1	+	0	ID=g18643.t1.CDS2;Parent=g18643.t1;
OX031007.1_Pollenia_amentaria_genome_assembly,_chromosome:_2	AUGUSTUS	exon	236469973	236470209	.	+	.	ID=g18643.t1.exon2;Parent=g18643.t1;
OX031007.1_Pollenia_amentaria_genome_assembly,_chromosome:_2	AUGUSTUS	stop_codon	236470207	236470209	.	+	0	ID=g18643.t1.stop1;Parent=g18643.t1;
OX031007.1_Pollenia_amentaria_genome_assembly,_chromosome:_2	AUGUSTUS	gene	236501984	236518273	.	-	.	ID=g18644;
OX031007.1_Pollenia_amentaria_genome_assembly,_chromosome:_2	AUGUSTUS	mRNA	236501984	236518273	1	-	.	ID=g18644.t1;Parent=g18644;
OX031007.1_Pollenia_amentaria_genome_assembly,_chromosome:_2	AUGUSTUS	stop_codon	236501984	236501986	.	-	0	ID=g18644.t1.stop1;Parent=g18644.t1;
OX031007.1_Pollenia_amentaria_genome_assembly,_chromosome:_2	AUGUSTUS	CDS	236501984	236503154	1	-	1	ID=g18644.t1.CDS1;Parent=g18644.t1;
OX031007.1_Pollenia_amentaria_genome_assembly,_chromosome:_2	AUGUSTUS	exon	236501984	236503154	.	-	.	ID=g18644.t1.exon1;Parent=g18644.t1;
OX031007.1_Pollenia_amentaria_genome_assembly,_chromosome:_2	AUGUSTUS	intron	236503155	236515934	1	-	.	ID=g18644.t1.intron1;Parent=g18644.t1;
OX031007.1_Pollenia_amentaria_genome_assembly,_chromosome:_2	AUGUSTUS	CDS	236515935	236518273	1	-	0	ID=g18644.t1.CDS2;Parent=g18644.t1;
OX031007.1_Pollenia_amentaria_genome_assembly,_chromosome:_2	AUGUSTUS	exon	236515935	236518273	.	-	.	ID=g18644.t1.exon2;Parent=g18644.t1;
OX031007.1_Pollenia_amentaria_genome_assembly,_chromosome:_2	AUGUSTUS	start_codon	236518271	236518273	.	-	0	ID=g18644.t1.start1;Parent=g18644.t1;
OX031007.1_Pollenia_amentaria_genome_assembly,_chromosome:_2	AUGUSTUS	gene	236846678	236848489	.	-	.	ID=g18645;
OX031007.1_Pollenia_amentaria_genome_assembly,_chromosome:_2	AUGUSTUS	mRNA	236846678	236848489	1	-	.	ID=g18645.t1;Parent=g18645;
OX031007.1_Pollenia_amentaria_genome_assembly,_chromosome:_2	AUGUSTUS	stop_codon	236846678	236846680	.	-	0	ID=g18645.t1.stop1;Parent=g18645.t1;
OX031007.1_Pollenia_amentaria_genome_assembly,_chromosome:_2	AUGUSTUS	CDS	236846678	236848489	1	-	0	ID=g18645.t1.CDS1;Parent=g18645.t1;
OX031007.1_Pollenia_amentaria_genome_assembly,_chromosome:_2	AUGUSTUS	exon	236846678	236848489	.	-	.	ID=g18645.t1.exon1;Parent=g18645.t1;
OX031007.1_Pollenia_amentaria_genome_assembly,_chromosome:_2	AUGUSTUS	start_codon	236848487	236848489	.	-	0	ID=g18645.t1.start1;Parent=g18645.t1;
OX031007.1_Pollenia_amentaria_genome_assembly,_chromosome:_2	AUGUSTUS	gene	236861338	236861716	.	+	.	ID=g18646;
OX031007.1_Pollenia_amentaria_genome_assembly,_chromosome:_2	AUGUSTUS	mRNA	236861338	236861716	0.92	+	.	ID=g18646.t1;Parent=g18646;
OX031007.1_Pollenia_amentaria_genome_assembly,_chromosome:_2	AUGUSTUS	start_codon	236861338	236861340	.	+	0	ID=g18646.t1.start1;Parent=g18646.t1;
OX031007.1_Pollenia_amentaria_genome_assembly,_chromosome:_2	AUGUSTUS	CDS	236861338	236861411	0.92	+	0	ID=g18646.t1.CDS1;Parent=g18646.t1;
OX031007.1_Pollenia_amentaria_genome_assembly,_chromosome:_2	AUGUSTUS	exon	236861338	236861411	.	+	.	ID=g18646.t1.exon1;Parent=g18646.t1;
OX031007.1_Pollenia_amentaria_genome_assembly,_chromosome:_2	AUGUSTUS	intron	236861412	236861496	0.92	+	.	ID=g18646.t1.intron1;Parent=g18646.t1;
OX031007.1_Pollenia_amentaria_genome_assembly,_chromosome:_2	AUGUSTUS	CDS	236861497	236861716	0.92	+	1	ID=g18646.t1.CDS2;Parent=g18646.t1;
OX031007.1_Pollenia_amentaria_genome_assembly,_chromosome:_2	AUGUSTUS	exon	236861497	236861716	.	+	.	ID=g18646.t1.exon2;Parent=g18646.t1;
OX031007.1_Pollenia_amentaria_genome_assembly,_chromosome:_2	AUGUSTUS	stop_codon	236861714	236861716	.	+	0	ID=g18646.t1.stop1;Parent=g18646.t1;
OX031007.1_Pollenia_amentaria_genome_assembly,_chromosome:_2	AUGUSTUS	gene	237116384	237117379	.	+	.	ID=g18647;
OX031007.1_Pollenia_amentaria_genome_assembly,_chromosome:_2	AUGUSTUS	mRNA	237116384	237117379	1	+	.	ID=g18647.t1;Parent=g18647;
OX031007.1_Pollenia_amentaria_genome_assembly,_chromosome:_2	AUGUSTUS	start_codon	237116384	237116386	.	+	0	ID=g18647.t1.start1;Parent=g18647.t1;
OX031007.1_Pollenia_amentaria_genome_assembly,_chromosome:_2	AUGUSTUS	CDS	237116384	237117379	1	+	0	ID=g18647.t1.CDS1;Parent=g18647.t1;
OX031007.1_Pollenia_amentaria_genome_assembly,_chromosome:_2	AUGUSTUS	exon	237116384	237117379	.	+	.	ID=g18647.t1.exon1;Parent=g18647.t1;
OX031007.1_Pollenia_amentaria_genome_assembly,_chromosome:_2	AUGUSTUS	stop_codon	237117377	237117379	.	+	0	ID=g18647.t1.stop1;Parent=g18647.t1;
OX031007.1_Pollenia_amentaria_genome_assembly,_chromosome:_2	AUGUSTUS	gene	237140151	237140526	.	+	.	ID=g18648;
OX031007.1_Pollenia_amentaria_genome_assembly,_chromosome:_2	AUGUSTUS	mRNA	237140151	237140526	0.94	+	.	ID=g18648.t1;Parent=g18648;
OX031007.1_Pollenia_amentaria_genome_assembly,_chromosome:_2	AUGUSTUS	start_codon	237140151	237140153	.	+	0	ID=g18648.t1.start1;Parent=g18648.t1;
OX031007.1_Pollenia_amentaria_genome_assembly,_chromosome:_2	AUGUSTUS	CDS	237140151	237140314	0.96	+	0	ID=g18648.t1.CDS1;Parent=g18648.t1;
OX031007.1_Pollenia_amentaria_genome_assembly,_chromosome:_2	AUGUSTUS	exon	237140151	237140314	.	+	.	ID=g18648.t1.exon1;Parent=g18648.t1;
OX031007.1_Pollenia_amentaria_genome_assembly,_chromosome:_2	AUGUSTUS	intron	237140315	237140390	0.94	+	.	ID=g18648.t1.intron1;Parent=g18648.t1;
OX031007.1_Pollenia_amentaria_genome_assembly,_chromosome:_2	AUGUSTUS	CDS	237140391	237140526	0.94	+	1	ID=g18648.t1.CDS2;Parent=g18648.t1;
OX031007.1_Pollenia_amentaria_genome_assembly,_chromosome:_2	AUGUSTUS	exon	237140391	237140526	.	+	.	ID=g18648.t1.exon2;Parent=g18648.t1;
OX031007.1_Pollenia_amentaria_genome_assembly,_chromosome:_2	AUGUSTUS	stop_codon	237140524	237140526	.	+	0	ID=g18648.t1.stop1;Parent=g18648.t1;
OX031007.1_Pollenia_amentaria_genome_assembly,_chromosome:_2	AUGUSTUS	gene	237409154	237409939	.	+	.	ID=g18649;
OX031007.1_Pollenia_amentaria_genome_assembly,_chromosome:_2	AUGUSTUS	mRNA	237409154	237409939	1	+	.	ID=g18649.t1;Parent=g18649;
OX031007.1_Pollenia_amentaria_genome_assembly,_chromosome:_2	AUGUSTUS	start_codon	237409154	237409156	.	+	0	ID=g18649.t1.start1;Parent=g18649.t1;
OX031007.1_Pollenia_amentaria_genome_assembly,_chromosome:_2	AUGUSTUS	CDS	237409154	237409939	1	+	0	ID=g18649.t1.CDS1;Parent=g18649.t1;
OX031007.1_Pollenia_amentaria_genome_assembly,_chromosome:_2	AUGUSTUS	exon	237409154	237409939	.	+	.	ID=g18649.t1.exon1;Parent=g18649.t1;
OX031007.1_Pollenia_amentaria_genome_assembly,_chromosome:_2	AUGUSTUS	stop_codon	237409937	237409939	.	+	0	ID=g18649.t1.stop1;Parent=g18649.t1;
OX031007.1_Pollenia_amentaria_genome_assembly,_chromosome:_2	AUGUSTUS	gene	237662117	237667373	.	-	.	ID=g18650;
OX031007.1_Pollenia_amentaria_genome_assembly,_chromosome:_2	AUGUSTUS	mRNA	237662117	237667373	0.2	-	.	ID=g18650.t1;Parent=g18650;
OX031007.1_Pollenia_amentaria_genome_assembly,_chromosome:_2	AUGUSTUS	stop_codon	237662117	237662119	.	-	0	ID=g18650.t1.stop1;Parent=g18650.t1;
OX031007.1_Pollenia_amentaria_genome_assembly,_chromosome:_2	AUGUSTUS	CDS	237662117	237662538	0.37	-	2	ID=g18650.t1.CDS1;Parent=g18650.t1;
OX031007.1_Pollenia_amentaria_genome_assembly,_chromosome:_2	AUGUSTUS	exon	237662117	237662538	.	-	.	ID=g18650.t1.exon1;Parent=g18650.t1;
OX031007.1_Pollenia_amentaria_genome_assembly,_chromosome:_2	AUGUSTUS	intron	237662539	237667276	0.36	-	.	ID=g18650.t1.intron1;Parent=g18650.t1;
OX031007.1_Pollenia_amentaria_genome_assembly,_chromosome:_2	AUGUSTUS	CDS	237667277	237667373	0.47	-	0	ID=g18650.t1.CDS2;Parent=g18650.t1;
OX031007.1_Pollenia_amentaria_genome_assembly,_chromosome:_2	AUGUSTUS	exon	237667277	237667373	.	-	.	ID=g18650.t1.exon2;Parent=g18650.t1;
OX031007.1_Pollenia_amentaria_genome_assembly,_chromosome:_2	AUGUSTUS	start_codon	237667371	237667373	.	-	0	ID=g18650.t1.start1;Parent=g18650.t1;
OX031007.1_Pollenia_amentaria_genome_assembly,_chromosome:_2	AUGUSTUS	gene	237799966	237801055	.	+	.	ID=g18651;
OX031007.1_Pollenia_amentaria_genome_assembly,_chromosome:_2	AUGUSTUS	mRNA	237799966	237801055	0.62	+	.	ID=g18651.t1;Parent=g18651;
OX031007.1_Pollenia_amentaria_genome_assembly,_chromosome:_2	AUGUSTUS	start_codon	237799966	237799968	.	+	0	ID=g18651.t1.start1;Parent=g18651.t1;
OX031007.1_Pollenia_amentaria_genome_assembly,_chromosome:_2	AUGUSTUS	CDS	237799966	237799989	0.62	+	0	ID=g18651.t1.CDS1;Parent=g18651.t1;
OX031007.1_Pollenia_amentaria_genome_assembly,_chromosome:_2	AUGUSTUS	exon	237799966	237799989	.	+	.	ID=g18651.t1.exon1;Parent=g18651.t1;
OX031007.1_Pollenia_amentaria_genome_assembly,_chromosome:_2	AUGUSTUS	intron	237799990	237800518	0.62	+	.	ID=g18651.t1.intron1;Parent=g18651.t1;
OX031007.1_Pollenia_amentaria_genome_assembly,_chromosome:_2	AUGUSTUS	CDS	237800519	237801055	0.95	+	0	ID=g18651.t1.CDS2;Parent=g18651.t1;
OX031007.1_Pollenia_amentaria_genome_assembly,_chromosome:_2	AUGUSTUS	exon	237800519	237801055	.	+	.	ID=g18651.t1.exon2;Parent=g18651.t1;
OX031007.1_Pollenia_amentaria_genome_assembly,_chromosome:_2	AUGUSTUS	stop_codon	237801053	237801055	.	+	0	ID=g18651.t1.stop1;Parent=g18651.t1;
OX031007.1_Pollenia_amentaria_genome_assembly,_chromosome:_2	AUGUSTUS	gene	237875344	237876077	.	-	.	ID=g18652;
OX031007.1_Pollenia_amentaria_genome_assembly,_chromosome:_2	AUGUSTUS	mRNA	237875344	237876077	0.89	-	.	ID=g18652.t1;Parent=g18652;
OX031007.1_Pollenia_amentaria_genome_assembly,_chromosome:_2	AUGUSTUS	stop_codon	237875344	237875346	.	-	0	ID=g18652.t1.stop1;Parent=g18652.t1;
OX031007.1_Pollenia_amentaria_genome_assembly,_chromosome:_2	AUGUSTUS	CDS	237875344	237875439	0.97	-	0	ID=g18652.t1.CDS1;Parent=g18652.t1;
OX031007.1_Pollenia_amentaria_genome_assembly,_chromosome:_2	AUGUSTUS	exon	237875344	237875439	.	-	.	ID=g18652.t1.exon1;Parent=g18652.t1;
OX031007.1_Pollenia_amentaria_genome_assembly,_chromosome:_2	AUGUSTUS	intron	237875440	237875746	0.89	-	.	ID=g18652.t1.intron1;Parent=g18652.t1;
OX031007.1_Pollenia_amentaria_genome_assembly,_chromosome:_2	AUGUSTUS	CDS	237875747	237875842	0.96	-	0	ID=g18652.t1.CDS2;Parent=g18652.t1;
OX031007.1_Pollenia_amentaria_genome_assembly,_chromosome:_2	AUGUSTUS	exon	237875747	237875842	.	-	.	ID=g18652.t1.exon2;Parent=g18652.t1;
OX031007.1_Pollenia_amentaria_genome_assembly,_chromosome:_2	AUGUSTUS	intron	237875843	237875900	0.98	-	.	ID=g18652.t1.intron2;Parent=g18652.t1;
OX031007.1_Pollenia_amentaria_genome_assembly,_chromosome:_2	AUGUSTUS	CDS	237875901	237876077	1	-	0	ID=g18652.t1.CDS3;Parent=g18652.t1;
OX031007.1_Pollenia_amentaria_genome_assembly,_chromosome:_2	AUGUSTUS	exon	237875901	237876077	.	-	.	ID=g18652.t1.exon3;Parent=g18652.t1;
OX031007.1_Pollenia_amentaria_genome_assembly,_chromosome:_2	AUGUSTUS	start_codon	237876075	237876077	.	-	0	ID=g18652.t1.start1;Parent=g18652.t1;
OX031007.1_Pollenia_amentaria_genome_assembly,_chromosome:_2	AUGUSTUS	gene	237888793	237922925	.	-	.	ID=g18653;
OX031007.1_Pollenia_amentaria_genome_assembly,_chromosome:_2	AUGUSTUS	mRNA	237888793	237922925	0.98	-	.	ID=g18653.t1;Parent=g18653;
OX031007.1_Pollenia_amentaria_genome_assembly,_chromosome:_2	AUGUSTUS	stop_codon	237888793	237888795	.	-	0	ID=g18653.t1.stop1;Parent=g18653.t1;
OX031007.1_Pollenia_amentaria_genome_assembly,_chromosome:_2	AUGUSTUS	CDS	237888793	237889009	1	-	1	ID=g18653.t1.CDS1;Parent=g18653.t1;
OX031007.1_Pollenia_amentaria_genome_assembly,_chromosome:_2	AUGUSTUS	exon	237888793	237889009	.	-	.	ID=g18653.t1.exon1;Parent=g18653.t1;
OX031007.1_Pollenia_amentaria_genome_assembly,_chromosome:_2	AUGUSTUS	intron	237889010	237889249	0.99	-	.	ID=g18653.t1.intron1;Parent=g18653.t1;
OX031007.1_Pollenia_amentaria_genome_assembly,_chromosome:_2	AUGUSTUS	CDS	237889250	237889512	0.99	-	0	ID=g18653.t1.CDS2;Parent=g18653.t1;
OX031007.1_Pollenia_amentaria_genome_assembly,_chromosome:_2	AUGUSTUS	exon	237889250	237889512	.	-	.	ID=g18653.t1.exon2;Parent=g18653.t1;
OX031007.1_Pollenia_amentaria_genome_assembly,_chromosome:_2	AUGUSTUS	intron	237889513	237889577	1	-	.	ID=g18653.t1.intron2;Parent=g18653.t1;
OX031007.1_Pollenia_amentaria_genome_assembly,_chromosome:_2	AUGUSTUS	CDS	237889578	237890672	1	-	0	ID=g18653.t1.CDS3;Parent=g18653.t1;
OX031007.1_Pollenia_amentaria_genome_assembly,_chromosome:_2	AUGUSTUS	exon	237889578	237890672	.	-	.	ID=g18653.t1.exon3;Parent=g18653.t1;
OX031007.1_Pollenia_amentaria_genome_assembly,_chromosome:_2	AUGUSTUS	intron	237890673	237922697	0.99	-	.	ID=g18653.t1.intron3;Parent=g18653.t1;
OX031007.1_Pollenia_amentaria_genome_assembly,_chromosome:_2	AUGUSTUS	CDS	237922698	237922925	1	-	0	ID=g18653.t1.CDS4;Parent=g18653.t1;
OX031007.1_Pollenia_amentaria_genome_assembly,_chromosome:_2	AUGUSTUS	exon	237922698	237922925	.	-	.	ID=g18653.t1.exon4;Parent=g18653.t1;
OX031007.1_Pollenia_amentaria_genome_assembly,_chromosome:_2	AUGUSTUS	start_codon	237922923	237922925	.	-	0	ID=g18653.t1.start1;Parent=g18653.t1;
OX031007.1_Pollenia_amentaria_genome_assembly,_chromosome:_2	AUGUSTUS	mRNA	237922495	237922925	0.93	-	.	ID=g18653.t2;Parent=g18653;
OX031007.1_Pollenia_amentaria_genome_assembly,_chromosome:_2	AUGUSTUS	stop_codon	237922495	237922497	.	-	0	ID=g18653.t2.stop1;Parent=g18653.t2;
OX031007.1_Pollenia_amentaria_genome_assembly,_chromosome:_2	AUGUSTUS	CDS	237922495	237922545	0.93	-	0	ID=g18653.t2.CDS1;Parent=g18653.t2;
OX031007.1_Pollenia_amentaria_genome_assembly,_chromosome:_2	AUGUSTUS	exon	237922495	237922545	.	-	.	ID=g18653.t2.exon1;Parent=g18653.t2;
OX031007.1_Pollenia_amentaria_genome_assembly,_chromosome:_2	AUGUSTUS	intron	237922546	237922697	0.93	-	.	ID=g18653.t2.intron1;Parent=g18653.t2;
OX031007.1_Pollenia_amentaria_genome_assembly,_chromosome:_2	AUGUSTUS	CDS	237922698	237922925	0.94	-	0	ID=g18653.t2.CDS2;Parent=g18653.t2;
OX031007.1_Pollenia_amentaria_genome_assembly,_chromosome:_2	AUGUSTUS	exon	237922698	237922925	.	-	.	ID=g18653.t2.exon2;Parent=g18653.t2;
OX031007.1_Pollenia_amentaria_genome_assembly,_chromosome:_2	AUGUSTUS	start_codon	237922923	237922925	.	-	0	ID=g18653.t2.start1;Parent=g18653.t2;
OX031007.1_Pollenia_amentaria_genome_assembly,_chromosome:_2	AUGUSTUS	gene	237928883	237930055	.	+	.	ID=g18654;
OX031007.1_Pollenia_amentaria_genome_assembly,_chromosome:_2	AUGUSTUS	mRNA	237928883	237930055	0.99	+	.	ID=g18654.t1;Parent=g18654;
OX031007.1_Pollenia_amentaria_genome_assembly,_chromosome:_2	AUGUSTUS	start_codon	237928883	237928885	.	+	0	ID=g18654.t1.start1;Parent=g18654.t1;
OX031007.1_Pollenia_amentaria_genome_assembly,_chromosome:_2	AUGUSTUS	CDS	237928883	237930055	0.99	+	0	ID=g18654.t1.CDS1;Parent=g18654.t1;
OX031007.1_Pollenia_amentaria_genome_assembly,_chromosome:_2	AUGUSTUS	exon	237928883	237930055	.	+	.	ID=g18654.t1.exon1;Parent=g18654.t1;
OX031007.1_Pollenia_amentaria_genome_assembly,_chromosome:_2	AUGUSTUS	stop_codon	237930053	237930055	.	+	0	ID=g18654.t1.stop1;Parent=g18654.t1;
OX031007.1_Pollenia_amentaria_genome_assembly,_chromosome:_2	AUGUSTUS	gene	237937996	237938443	.	-	.	ID=g18655;
OX031007.1_Pollenia_amentaria_genome_assembly,_chromosome:_2	AUGUSTUS	mRNA	237937996	237938443	0.53	-	.	ID=g18655.t1;Parent=g18655;
OX031007.1_Pollenia_amentaria_genome_assembly,_chromosome:_2	AUGUSTUS	stop_codon	237937996	237937998	.	-	0	ID=g18655.t1.stop1;Parent=g18655.t1;
OX031007.1_Pollenia_amentaria_genome_assembly,_chromosome:_2	AUGUSTUS	CDS	237937996	237938050	0.99	-	1	ID=g18655.t1.CDS1;Parent=g18655.t1;
OX031007.1_Pollenia_amentaria_genome_assembly,_chromosome:_2	AUGUSTUS	exon	237937996	237938050	.	-	.	ID=g18655.t1.exon1;Parent=g18655.t1;
OX031007.1_Pollenia_amentaria_genome_assembly,_chromosome:_2	AUGUSTUS	intron	237938051	237938099	0.53	-	.	ID=g18655.t1.intron1;Parent=g18655.t1;
OX031007.1_Pollenia_amentaria_genome_assembly,_chromosome:_2	AUGUSTUS	CDS	237938100	237938443	0.53	-	0	ID=g18655.t1.CDS2;Parent=g18655.t1;
OX031007.1_Pollenia_amentaria_genome_assembly,_chromosome:_2	AUGUSTUS	exon	237938100	237938443	.	-	.	ID=g18655.t1.exon2;Parent=g18655.t1;
OX031007.1_Pollenia_amentaria_genome_assembly,_chromosome:_2	AUGUSTUS	start_codon	237938441	237938443	.	-	0	ID=g18655.t1.start1;Parent=g18655.t1;
OX031007.1_Pollenia_amentaria_genome_assembly,_chromosome:_2	AUGUSTUS	mRNA	237937996	237938443	0.76	-	.	ID=g18655.t2;Parent=g18655;
OX031007.1_Pollenia_amentaria_genome_assembly,_chromosome:_2	AUGUSTUS	stop_codon	237937996	237937998	.	-	0	ID=g18655.t2.stop1;Parent=g18655.t2;
OX031007.1_Pollenia_amentaria_genome_assembly,_chromosome:_2	AUGUSTUS	CDS	237937996	237938050	1	-	1	ID=g18655.t2.CDS1;Parent=g18655.t2;
OX031007.1_Pollenia_amentaria_genome_assembly,_chromosome:_2	AUGUSTUS	exon	237937996	237938050	.	-	.	ID=g18655.t2.exon1;Parent=g18655.t2;
OX031007.1_Pollenia_amentaria_genome_assembly,_chromosome:_2	AUGUSTUS	intron	237938051	237938138	0.76	-	.	ID=g18655.t2.intron1;Parent=g18655.t2;
OX031007.1_Pollenia_amentaria_genome_assembly,_chromosome:_2	AUGUSTUS	CDS	237938139	237938443	0.76	-	0	ID=g18655.t2.CDS2;Parent=g18655.t2;
OX031007.1_Pollenia_amentaria_genome_assembly,_chromosome:_2	AUGUSTUS	exon	237938139	237938443	.	-	.	ID=g18655.t2.exon2;Parent=g18655.t2;
OX031007.1_Pollenia_amentaria_genome_assembly,_chromosome:_2	AUGUSTUS	start_codon	237938441	237938443	.	-	0	ID=g18655.t2.start1;Parent=g18655.t2;
OX031007.1_Pollenia_amentaria_genome_assembly,_chromosome:_2	AUGUSTUS	gene	237987899	238008150	.	+	.	ID=g18656;
OX031007.1_Pollenia_amentaria_genome_assembly,_chromosome:_2	AUGUSTUS	mRNA	237987899	238008150	1	+	.	ID=g18656.t1;Parent=g18656;
OX031007.1_Pollenia_amentaria_genome_assembly,_chromosome:_2	AUGUSTUS	start_codon	237987899	237987901	.	+	0	ID=g18656.t1.start1;Parent=g18656.t1;
OX031007.1_Pollenia_amentaria_genome_assembly,_chromosome:_2	AUGUSTUS	CDS	237987899	237987965	1	+	0	ID=g18656.t1.CDS1;Parent=g18656.t1;
OX031007.1_Pollenia_amentaria_genome_assembly,_chromosome:_2	AUGUSTUS	exon	237987899	237987965	.	+	.	ID=g18656.t1.exon1;Parent=g18656.t1;
OX031007.1_Pollenia_amentaria_genome_assembly,_chromosome:_2	AUGUSTUS	intron	237987966	238003885	1	+	.	ID=g18656.t1.intron1;Parent=g18656.t1;
OX031007.1_Pollenia_amentaria_genome_assembly,_chromosome:_2	AUGUSTUS	CDS	238003886	238004093	1	+	2	ID=g18656.t1.CDS2;Parent=g18656.t1;
OX031007.1_Pollenia_amentaria_genome_assembly,_chromosome:_2	AUGUSTUS	exon	238003886	238004093	.	+	.	ID=g18656.t1.exon2;Parent=g18656.t1;
OX031007.1_Pollenia_amentaria_genome_assembly,_chromosome:_2	AUGUSTUS	intron	238004094	238004155	1	+	.	ID=g18656.t1.intron2;Parent=g18656.t1;
OX031007.1_Pollenia_amentaria_genome_assembly,_chromosome:_2	AUGUSTUS	CDS	238004156	238004364	1	+	1	ID=g18656.t1.CDS3;Parent=g18656.t1;
OX031007.1_Pollenia_amentaria_genome_assembly,_chromosome:_2	AUGUSTUS	exon	238004156	238004364	.	+	.	ID=g18656.t1.exon3;Parent=g18656.t1;
OX031007.1_Pollenia_amentaria_genome_assembly,_chromosome:_2	AUGUSTUS	intron	238004365	238007907	1	+	.	ID=g18656.t1.intron3;Parent=g18656.t1;
OX031007.1_Pollenia_amentaria_genome_assembly,_chromosome:_2	AUGUSTUS	CDS	238007908	238008013	1	+	2	ID=g18656.t1.CDS4;Parent=g18656.t1;
OX031007.1_Pollenia_amentaria_genome_assembly,_chromosome:_2	AUGUSTUS	exon	238007908	238008013	.	+	.	ID=g18656.t1.exon4;Parent=g18656.t1;
OX031007.1_Pollenia_amentaria_genome_assembly,_chromosome:_2	AUGUSTUS	intron	238008014	238008083	1	+	.	ID=g18656.t1.intron4;Parent=g18656.t1;
OX031007.1_Pollenia_amentaria_genome_assembly,_chromosome:_2	AUGUSTUS	CDS	238008084	238008150	1	+	1	ID=g18656.t1.CDS5;Parent=g18656.t1;
OX031007.1_Pollenia_amentaria_genome_assembly,_chromosome:_2	AUGUSTUS	exon	238008084	238008150	.	+	.	ID=g18656.t1.exon5;Parent=g18656.t1;
OX031007.1_Pollenia_amentaria_genome_assembly,_chromosome:_2	AUGUSTUS	stop_codon	238008148	238008150	.	+	0	ID=g18656.t1.stop1;Parent=g18656.t1;
OX031007.1_Pollenia_amentaria_genome_assembly,_chromosome:_2	AUGUSTUS	gene	238024006	238024281	.	+	.	ID=g18657;
OX031007.1_Pollenia_amentaria_genome_assembly,_chromosome:_2	AUGUSTUS	mRNA	238024006	238024281	0.99	+	.	ID=g18657.t1;Parent=g18657;
OX031007.1_Pollenia_amentaria_genome_assembly,_chromosome:_2	AUGUSTUS	start_codon	238024006	238024008	.	+	0	ID=g18657.t1.start1;Parent=g18657.t1;
OX031007.1_Pollenia_amentaria_genome_assembly,_chromosome:_2	AUGUSTUS	CDS	238024006	238024281	0.99	+	0	ID=g18657.t1.CDS1;Parent=g18657.t1;
OX031007.1_Pollenia_amentaria_genome_assembly,_chromosome:_2	AUGUSTUS	exon	238024006	238024281	.	+	.	ID=g18657.t1.exon1;Parent=g18657.t1;
OX031007.1_Pollenia_amentaria_genome_assembly,_chromosome:_2	AUGUSTUS	stop_codon	238024279	238024281	.	+	0	ID=g18657.t1.stop1;Parent=g18657.t1;
OX031007.1_Pollenia_amentaria_genome_assembly,_chromosome:_2	AUGUSTUS	gene	238059790	238062174	.	+	.	ID=g18658;
OX031007.1_Pollenia_amentaria_genome_assembly,_chromosome:_2	AUGUSTUS	mRNA	238059790	238062174	1	+	.	ID=g18658.t1;Parent=g18658;
OX031007.1_Pollenia_amentaria_genome_assembly,_chromosome:_2	AUGUSTUS	start_codon	238059790	238059792	.	+	0	ID=g18658.t1.start1;Parent=g18658.t1;
OX031007.1_Pollenia_amentaria_genome_assembly,_chromosome:_2	AUGUSTUS	CDS	238059790	238060264	1	+	0	ID=g18658.t1.CDS1;Parent=g18658.t1;
OX031007.1_Pollenia_amentaria_genome_assembly,_chromosome:_2	AUGUSTUS	exon	238059790	238060264	.	+	.	ID=g18658.t1.exon1;Parent=g18658.t1;
OX031007.1_Pollenia_amentaria_genome_assembly,_chromosome:_2	AUGUSTUS	intron	238060265	238060330	1	+	.	ID=g18658.t1.intron1;Parent=g18658.t1;
OX031007.1_Pollenia_amentaria_genome_assembly,_chromosome:_2	AUGUSTUS	CDS	238060331	238061937	1	+	2	ID=g18658.t1.CDS2;Parent=g18658.t1;
OX031007.1_Pollenia_amentaria_genome_assembly,_chromosome:_2	AUGUSTUS	exon	238060331	238061937	.	+	.	ID=g18658.t1.exon2;Parent=g18658.t1;
OX031007.1_Pollenia_amentaria_genome_assembly,_chromosome:_2	AUGUSTUS	intron	238061938	238062018	1	+	.	ID=g18658.t1.intron2;Parent=g18658.t1;
OX031007.1_Pollenia_amentaria_genome_assembly,_chromosome:_2	AUGUSTUS	CDS	238062019	238062174	1	+	0	ID=g18658.t1.CDS3;Parent=g18658.t1;
OX031007.1_Pollenia_amentaria_genome_assembly,_chromosome:_2	AUGUSTUS	exon	238062019	238062174	.	+	.	ID=g18658.t1.exon3;Parent=g18658.t1;
OX031007.1_Pollenia_amentaria_genome_assembly,_chromosome:_2	AUGUSTUS	stop_codon	238062172	238062174	.	+	0	ID=g18658.t1.stop1;Parent=g18658.t1;
OX031007.1_Pollenia_amentaria_genome_assembly,_chromosome:_2	AUGUSTUS	gene	238074831	238125138	.	-	.	ID=g18659;
OX031007.1_Pollenia_amentaria_genome_assembly,_chromosome:_2	AUGUSTUS	mRNA	238074831	238125138	1	-	.	ID=g18659.t1;Parent=g18659;
OX031007.1_Pollenia_amentaria_genome_assembly,_chromosome:_2	AUGUSTUS	stop_codon	238074831	238074833	.	-	0	ID=g18659.t1.stop1;Parent=g18659.t1;
OX031007.1_Pollenia_amentaria_genome_assembly,_chromosome:_2	AUGUSTUS	CDS	238074831	238074902	1	-	0	ID=g18659.t1.CDS1;Parent=g18659.t1;
OX031007.1_Pollenia_amentaria_genome_assembly,_chromosome:_2	AUGUSTUS	exon	238074831	238074902	.	-	.	ID=g18659.t1.exon1;Parent=g18659.t1;
OX031007.1_Pollenia_amentaria_genome_assembly,_chromosome:_2	AUGUSTUS	intron	238074903	238084686	1	-	.	ID=g18659.t1.intron1;Parent=g18659.t1;
OX031007.1_Pollenia_amentaria_genome_assembly,_chromosome:_2	AUGUSTUS	CDS	238084687	238084947	1	-	0	ID=g18659.t1.CDS2;Parent=g18659.t1;
OX031007.1_Pollenia_amentaria_genome_assembly,_chromosome:_2	AUGUSTUS	exon	238084687	238084947	.	-	.	ID=g18659.t1.exon2;Parent=g18659.t1;
OX031007.1_Pollenia_amentaria_genome_assembly,_chromosome:_2	AUGUSTUS	intron	238084948	238085022	1	-	.	ID=g18659.t1.intron2;Parent=g18659.t1;
OX031007.1_Pollenia_amentaria_genome_assembly,_chromosome:_2	AUGUSTUS	CDS	238085023	238085111	1	-	2	ID=g18659.t1.CDS3;Parent=g18659.t1;
OX031007.1_Pollenia_amentaria_genome_assembly,_chromosome:_2	AUGUSTUS	exon	238085023	238085111	.	-	.	ID=g18659.t1.exon3;Parent=g18659.t1;
OX031007.1_Pollenia_amentaria_genome_assembly,_chromosome:_2	AUGUSTUS	intron	238085112	238121139	1	-	.	ID=g18659.t1.intron3;Parent=g18659.t1;
OX031007.1_Pollenia_amentaria_genome_assembly,_chromosome:_2	AUGUSTUS	CDS	238121140	238121344	1	-	0	ID=g18659.t1.CDS4;Parent=g18659.t1;
OX031007.1_Pollenia_amentaria_genome_assembly,_chromosome:_2	AUGUSTUS	exon	238121140	238121344	.	-	.	ID=g18659.t1.exon4;Parent=g18659.t1;
OX031007.1_Pollenia_amentaria_genome_assembly,_chromosome:_2	AUGUSTUS	intron	238121345	238122809	1	-	.	ID=g18659.t1.intron4;Parent=g18659.t1;
OX031007.1_Pollenia_amentaria_genome_assembly,_chromosome:_2	AUGUSTUS	CDS	238122810	238122987	1	-	1	ID=g18659.t1.CDS5;Parent=g18659.t1;
OX031007.1_Pollenia_amentaria_genome_assembly,_chromosome:_2	AUGUSTUS	exon	238122810	238122987	.	-	.	ID=g18659.t1.exon5;Parent=g18659.t1;
OX031007.1_Pollenia_amentaria_genome_assembly,_chromosome:_2	AUGUSTUS	intron	238122988	238124341	1	-	.	ID=g18659.t1.intron5;Parent=g18659.t1;
OX031007.1_Pollenia_amentaria_genome_assembly,_chromosome:_2	AUGUSTUS	CDS	238124342	238125138	1	-	0	ID=g18659.t1.CDS6;Parent=g18659.t1;
OX031007.1_Pollenia_amentaria_genome_assembly,_chromosome:_2	AUGUSTUS	exon	238124342	238125138	.	-	.	ID=g18659.t1.exon6;Parent=g18659.t1;
OX031007.1_Pollenia_amentaria_genome_assembly,_chromosome:_2	AUGUSTUS	start_codon	238125136	238125138	.	-	0	ID=g18659.t1.start1;Parent=g18659.t1;
OX031007.1_Pollenia_amentaria_genome_assembly,_chromosome:_2	AUGUSTUS	gene	238140097	238141050	.	+	.	ID=g18660;
OX031007.1_Pollenia_amentaria_genome_assembly,_chromosome:_2	AUGUSTUS	mRNA	238140097	238141050	1	+	.	ID=g18660.t1;Parent=g18660;
OX031007.1_Pollenia_amentaria_genome_assembly,_chromosome:_2	AUGUSTUS	start_codon	238140097	238140099	.	+	0	ID=g18660.t1.start1;Parent=g18660.t1;
OX031007.1_Pollenia_amentaria_genome_assembly,_chromosome:_2	AUGUSTUS	CDS	238140097	238140767	1	+	0	ID=g18660.t1.CDS1;Parent=g18660.t1;
OX031007.1_Pollenia_amentaria_genome_assembly,_chromosome:_2	AUGUSTUS	exon	238140097	238140767	.	+	.	ID=g18660.t1.exon1;Parent=g18660.t1;
OX031007.1_Pollenia_amentaria_genome_assembly,_chromosome:_2	AUGUSTUS	intron	238140768	238140830	1	+	.	ID=g18660.t1.intron1;Parent=g18660.t1;
OX031007.1_Pollenia_amentaria_genome_assembly,_chromosome:_2	AUGUSTUS	CDS	238140831	238141050	1	+	1	ID=g18660.t1.CDS2;Parent=g18660.t1;
OX031007.1_Pollenia_amentaria_genome_assembly,_chromosome:_2	AUGUSTUS	exon	238140831	238141050	.	+	.	ID=g18660.t1.exon2;Parent=g18660.t1;
OX031007.1_Pollenia_amentaria_genome_assembly,_chromosome:_2	AUGUSTUS	stop_codon	238141048	238141050	.	+	0	ID=g18660.t1.stop1;Parent=g18660.t1;
OX031007.1_Pollenia_amentaria_genome_assembly,_chromosome:_2	AUGUSTUS	gene	238142412	238144841	.	-	.	ID=g18661;
OX031007.1_Pollenia_amentaria_genome_assembly,_chromosome:_2	AUGUSTUS	mRNA	238142412	238144841	1	-	.	ID=g18661.t1;Parent=g18661;
OX031007.1_Pollenia_amentaria_genome_assembly,_chromosome:_2	AUGUSTUS	stop_codon	238142412	238142414	.	-	0	ID=g18661.t1.stop1;Parent=g18661.t1;
OX031007.1_Pollenia_amentaria_genome_assembly,_chromosome:_2	AUGUSTUS	CDS	238142412	238142556	1	-	1	ID=g18661.t1.CDS1;Parent=g18661.t1;
OX031007.1_Pollenia_amentaria_genome_assembly,_chromosome:_2	AUGUSTUS	exon	238142412	238142556	.	-	.	ID=g18661.t1.exon1;Parent=g18661.t1;
OX031007.1_Pollenia_amentaria_genome_assembly,_chromosome:_2	AUGUSTUS	intron	238142557	238142626	1	-	.	ID=g18661.t1.intron1;Parent=g18661.t1;
OX031007.1_Pollenia_amentaria_genome_assembly,_chromosome:_2	AUGUSTUS	CDS	238142627	238144647	1	-	0	ID=g18661.t1.CDS2;Parent=g18661.t1;
OX031007.1_Pollenia_amentaria_genome_assembly,_chromosome:_2	AUGUSTUS	exon	238142627	238144647	.	-	.	ID=g18661.t1.exon2;Parent=g18661.t1;
OX031007.1_Pollenia_amentaria_genome_assembly,_chromosome:_2	AUGUSTUS	intron	238144648	238144769	1	-	.	ID=g18661.t1.intron2;Parent=g18661.t1;
OX031007.1_Pollenia_amentaria_genome_assembly,_chromosome:_2	AUGUSTUS	CDS	238144770	238144841	1	-	0	ID=g18661.t1.CDS3;Parent=g18661.t1;
OX031007.1_Pollenia_amentaria_genome_assembly,_chromosome:_2	AUGUSTUS	exon	238144770	238144841	.	-	.	ID=g18661.t1.exon3;Parent=g18661.t1;
OX031007.1_Pollenia_amentaria_genome_assembly,_chromosome:_2	AUGUSTUS	start_codon	238144839	238144841	.	-	0	ID=g18661.t1.start1;Parent=g18661.t1;
OX031007.1_Pollenia_amentaria_genome_assembly,_chromosome:_2	AUGUSTUS	gene	238178114	238178825	.	-	.	ID=g18662;
OX031007.1_Pollenia_amentaria_genome_assembly,_chromosome:_2	AUGUSTUS	mRNA	238178114	238178825	0.49	-	.	ID=g18662.t1;Parent=g18662;
OX031007.1_Pollenia_amentaria_genome_assembly,_chromosome:_2	AUGUSTUS	stop_codon	238178114	238178116	.	-	0	ID=g18662.t1.stop1;Parent=g18662.t1;
OX031007.1_Pollenia_amentaria_genome_assembly,_chromosome:_2	AUGUSTUS	CDS	238178114	238178285	1	-	1	ID=g18662.t1.CDS1;Parent=g18662.t1;
OX031007.1_Pollenia_amentaria_genome_assembly,_chromosome:_2	AUGUSTUS	exon	238178114	238178285	.	-	.	ID=g18662.t1.exon1;Parent=g18662.t1;
OX031007.1_Pollenia_amentaria_genome_assembly,_chromosome:_2	AUGUSTUS	intron	238178286	238178544	1	-	.	ID=g18662.t1.intron1;Parent=g18662.t1;
OX031007.1_Pollenia_amentaria_genome_assembly,_chromosome:_2	AUGUSTUS	CDS	238178545	238178825	0.49	-	0	ID=g18662.t1.CDS2;Parent=g18662.t1;
OX031007.1_Pollenia_amentaria_genome_assembly,_chromosome:_2	AUGUSTUS	exon	238178545	238178825	.	-	.	ID=g18662.t1.exon2;Parent=g18662.t1;
OX031007.1_Pollenia_amentaria_genome_assembly,_chromosome:_2	AUGUSTUS	start_codon	238178823	238178825	.	-	0	ID=g18662.t1.start1;Parent=g18662.t1;
OX031007.1_Pollenia_amentaria_genome_assembly,_chromosome:_2	AUGUSTUS	gene	238189193	238225678	.	-	.	ID=g18663;
OX031007.1_Pollenia_amentaria_genome_assembly,_chromosome:_2	AUGUSTUS	mRNA	238189193	238225678	1	-	.	ID=g18663.t1;Parent=g18663;
OX031007.1_Pollenia_amentaria_genome_assembly,_chromosome:_2	AUGUSTUS	stop_codon	238189193	238189195	.	-	0	ID=g18663.t1.stop1;Parent=g18663.t1;
OX031007.1_Pollenia_amentaria_genome_assembly,_chromosome:_2	AUGUSTUS	CDS	238189193	238189603	1	-	0	ID=g18663.t1.CDS1;Parent=g18663.t1;
OX031007.1_Pollenia_amentaria_genome_assembly,_chromosome:_2	AUGUSTUS	exon	238189193	238189603	.	-	.	ID=g18663.t1.exon1;Parent=g18663.t1;
OX031007.1_Pollenia_amentaria_genome_assembly,_chromosome:_2	AUGUSTUS	intron	238189604	238191039	1	-	.	ID=g18663.t1.intron1;Parent=g18663.t1;
OX031007.1_Pollenia_amentaria_genome_assembly,_chromosome:_2	AUGUSTUS	CDS	238191040	238191352	1	-	1	ID=g18663.t1.CDS2;Parent=g18663.t1;
OX031007.1_Pollenia_amentaria_genome_assembly,_chromosome:_2	AUGUSTUS	exon	238191040	238191352	.	-	.	ID=g18663.t1.exon2;Parent=g18663.t1;
OX031007.1_Pollenia_amentaria_genome_assembly,_chromosome:_2	AUGUSTUS	intron	238191353	238191422	1	-	.	ID=g18663.t1.intron2;Parent=g18663.t1;
OX031007.1_Pollenia_amentaria_genome_assembly,_chromosome:_2	AUGUSTUS	CDS	238191423	238191925	1	-	0	ID=g18663.t1.CDS3;Parent=g18663.t1;
OX031007.1_Pollenia_amentaria_genome_assembly,_chromosome:_2	AUGUSTUS	exon	238191423	238191925	.	-	.	ID=g18663.t1.exon3;Parent=g18663.t1;
OX031007.1_Pollenia_amentaria_genome_assembly,_chromosome:_2	AUGUSTUS	intron	238191926	238191986	1	-	.	ID=g18663.t1.intron3;Parent=g18663.t1;
OX031007.1_Pollenia_amentaria_genome_assembly,_chromosome:_2	AUGUSTUS	CDS	238191987	238192121	1	-	0	ID=g18663.t1.CDS4;Parent=g18663.t1;
OX031007.1_Pollenia_amentaria_genome_assembly,_chromosome:_2	AUGUSTUS	exon	238191987	238192121	.	-	.	ID=g18663.t1.exon4;Parent=g18663.t1;
OX031007.1_Pollenia_amentaria_genome_assembly,_chromosome:_2	AUGUSTUS	intron	238192122	238192601	1	-	.	ID=g18663.t1.intron4;Parent=g18663.t1;
OX031007.1_Pollenia_amentaria_genome_assembly,_chromosome:_2	AUGUSTUS	CDS	238192602	238193412	1	-	1	ID=g18663.t1.CDS5;Parent=g18663.t1;
OX031007.1_Pollenia_amentaria_genome_assembly,_chromosome:_2	AUGUSTUS	exon	238192602	238193412	.	-	.	ID=g18663.t1.exon5;Parent=g18663.t1;
OX031007.1_Pollenia_amentaria_genome_assembly,_chromosome:_2	AUGUSTUS	intron	238193413	238193477	1	-	.	ID=g18663.t1.intron5;Parent=g18663.t1;
OX031007.1_Pollenia_amentaria_genome_assembly,_chromosome:_2	AUGUSTUS	CDS	238193478	238193757	1	-	2	ID=g18663.t1.CDS6;Parent=g18663.t1;
OX031007.1_Pollenia_amentaria_genome_assembly,_chromosome:_2	AUGUSTUS	exon	238193478	238193757	.	-	.	ID=g18663.t1.exon6;Parent=g18663.t1;
OX031007.1_Pollenia_amentaria_genome_assembly,_chromosome:_2	AUGUSTUS	intron	238193758	238196593	1	-	.	ID=g18663.t1.intron6;Parent=g18663.t1;
OX031007.1_Pollenia_amentaria_genome_assembly,_chromosome:_2	AUGUSTUS	CDS	238196594	238196746	1	-	2	ID=g18663.t1.CDS7;Parent=g18663.t1;
OX031007.1_Pollenia_amentaria_genome_assembly,_chromosome:_2	AUGUSTUS	exon	238196594	238196746	.	-	.	ID=g18663.t1.exon7;Parent=g18663.t1;
OX031007.1_Pollenia_amentaria_genome_assembly,_chromosome:_2	AUGUSTUS	intron	238196747	238207463	1	-	.	ID=g18663.t1.intron7;Parent=g18663.t1;
OX031007.1_Pollenia_amentaria_genome_assembly,_chromosome:_2	AUGUSTUS	CDS	238207464	238207937	1	-	2	ID=g18663.t1.CDS8;Parent=g18663.t1;
OX031007.1_Pollenia_amentaria_genome_assembly,_chromosome:_2	AUGUSTUS	exon	238207464	238207937	.	-	.	ID=g18663.t1.exon8;Parent=g18663.t1;
OX031007.1_Pollenia_amentaria_genome_assembly,_chromosome:_2	AUGUSTUS	intron	238207938	238212544	1	-	.	ID=g18663.t1.intron8;Parent=g18663.t1;
OX031007.1_Pollenia_amentaria_genome_assembly,_chromosome:_2	AUGUSTUS	CDS	238212545	238212679	1	-	2	ID=g18663.t1.CDS9;Parent=g18663.t1;
OX031007.1_Pollenia_amentaria_genome_assembly,_chromosome:_2	AUGUSTUS	exon	238212545	238212679	.	-	.	ID=g18663.t1.exon9;Parent=g18663.t1;
OX031007.1_Pollenia_amentaria_genome_assembly,_chromosome:_2	AUGUSTUS	intron	238212680	238225584	1	-	.	ID=g18663.t1.intron9;Parent=g18663.t1;
OX031007.1_Pollenia_amentaria_genome_assembly,_chromosome:_2	AUGUSTUS	CDS	238225585	238225678	1	-	0	ID=g18663.t1.CDS10;Parent=g18663.t1;
OX031007.1_Pollenia_amentaria_genome_assembly,_chromosome:_2	AUGUSTUS	exon	238225585	238225678	.	-	.	ID=g18663.t1.exon10;Parent=g18663.t1;
OX031007.1_Pollenia_amentaria_genome_assembly,_chromosome:_2	AUGUSTUS	start_codon	238225676	238225678	.	-	0	ID=g18663.t1.start1;Parent=g18663.t1;
OX031007.1_Pollenia_amentaria_genome_assembly,_chromosome:_2	AUGUSTUS	mRNA	238189193	238225678	0.98	-	.	ID=g18663.t2;Parent=g18663;
OX031007.1_Pollenia_amentaria_genome_assembly,_chromosome:_2	AUGUSTUS	stop_codon	238189193	238189195	.	-	0	ID=g18663.t2.stop1;Parent=g18663.t2;
OX031007.1_Pollenia_amentaria_genome_assembly,_chromosome:_2	AUGUSTUS	CDS	238189193	238189603	1	-	0	ID=g18663.t2.CDS1;Parent=g18663.t2;
OX031007.1_Pollenia_amentaria_genome_assembly,_chromosome:_2	AUGUSTUS	exon	238189193	238189603	.	-	.	ID=g18663.t2.exon1;Parent=g18663.t2;
OX031007.1_Pollenia_amentaria_genome_assembly,_chromosome:_2	AUGUSTUS	intron	238189604	238191039	1	-	.	ID=g18663.t2.intron1;Parent=g18663.t2;
OX031007.1_Pollenia_amentaria_genome_assembly,_chromosome:_2	AUGUSTUS	CDS	238191040	238191352	1	-	1	ID=g18663.t2.CDS2;Parent=g18663.t2;
OX031007.1_Pollenia_amentaria_genome_assembly,_chromosome:_2	AUGUSTUS	exon	238191040	238191352	.	-	.	ID=g18663.t2.exon2;Parent=g18663.t2;
OX031007.1_Pollenia_amentaria_genome_assembly,_chromosome:_2	AUGUSTUS	intron	238191353	238191422	1	-	.	ID=g18663.t2.intron2;Parent=g18663.t2;
OX031007.1_Pollenia_amentaria_genome_assembly,_chromosome:_2	AUGUSTUS	CDS	238191423	238191925	1	-	0	ID=g18663.t2.CDS3;Parent=g18663.t2;
OX031007.1_Pollenia_amentaria_genome_assembly,_chromosome:_2	AUGUSTUS	exon	238191423	238191925	.	-	.	ID=g18663.t2.exon3;Parent=g18663.t2;
OX031007.1_Pollenia_amentaria_genome_assembly,_chromosome:_2	AUGUSTUS	intron	238191926	238191986	1	-	.	ID=g18663.t2.intron3;Parent=g18663.t2;
OX031007.1_Pollenia_amentaria_genome_assembly,_chromosome:_2	AUGUSTUS	CDS	238191987	238192121	1	-	0	ID=g18663.t2.CDS4;Parent=g18663.t2;
OX031007.1_Pollenia_amentaria_genome_assembly,_chromosome:_2	AUGUSTUS	exon	238191987	238192121	.	-	.	ID=g18663.t2.exon4;Parent=g18663.t2;
OX031007.1_Pollenia_amentaria_genome_assembly,_chromosome:_2	AUGUSTUS	intron	238192122	238192601	1	-	.	ID=g18663.t2.intron4;Parent=g18663.t2;
OX031007.1_Pollenia_amentaria_genome_assembly,_chromosome:_2	AUGUSTUS	CDS	238192602	238193412	1	-	1	ID=g18663.t2.CDS5;Parent=g18663.t2;
OX031007.1_Pollenia_amentaria_genome_assembly,_chromosome:_2	AUGUSTUS	exon	238192602	238193412	.	-	.	ID=g18663.t2.exon5;Parent=g18663.t2;
OX031007.1_Pollenia_amentaria_genome_assembly,_chromosome:_2	AUGUSTUS	intron	238193413	238193477	1	-	.	ID=g18663.t2.intron5;Parent=g18663.t2;
OX031007.1_Pollenia_amentaria_genome_assembly,_chromosome:_2	AUGUSTUS	CDS	238193478	238193709	1	-	2	ID=g18663.t2.CDS6;Parent=g18663.t2;
OX031007.1_Pollenia_amentaria_genome_assembly,_chromosome:_2	AUGUSTUS	exon	238193478	238193709	.	-	.	ID=g18663.t2.exon6;Parent=g18663.t2;
OX031007.1_Pollenia_amentaria_genome_assembly,_chromosome:_2	AUGUSTUS	intron	238193710	238196593	1	-	.	ID=g18663.t2.intron6;Parent=g18663.t2;
OX031007.1_Pollenia_amentaria_genome_assembly,_chromosome:_2	AUGUSTUS	CDS	238196594	238196746	1	-	2	ID=g18663.t2.CDS7;Parent=g18663.t2;
OX031007.1_Pollenia_amentaria_genome_assembly,_chromosome:_2	AUGUSTUS	exon	238196594	238196746	.	-	.	ID=g18663.t2.exon7;Parent=g18663.t2;
OX031007.1_Pollenia_amentaria_genome_assembly,_chromosome:_2	AUGUSTUS	intron	238196747	238207463	1	-	.	ID=g18663.t2.intron7;Parent=g18663.t2;
OX031007.1_Pollenia_amentaria_genome_assembly,_chromosome:_2	AUGUSTUS	CDS	238207464	238207937	1	-	2	ID=g18663.t2.CDS8;Parent=g18663.t2;
OX031007.1_Pollenia_amentaria_genome_assembly,_chromosome:_2	AUGUSTUS	exon	238207464	238207937	.	-	.	ID=g18663.t2.exon8;Parent=g18663.t2;
OX031007.1_Pollenia_amentaria_genome_assembly,_chromosome:_2	AUGUSTUS	intron	238207938	238212544	1	-	.	ID=g18663.t2.intron8;Parent=g18663.t2;
OX031007.1_Pollenia_amentaria_genome_assembly,_chromosome:_2	AUGUSTUS	CDS	238212545	238212679	1	-	2	ID=g18663.t2.CDS9;Parent=g18663.t2;
OX031007.1_Pollenia_amentaria_genome_assembly,_chromosome:_2	AUGUSTUS	exon	238212545	238212679	.	-	.	ID=g18663.t2.exon9;Parent=g18663.t2;
OX031007.1_Pollenia_amentaria_genome_assembly,_chromosome:_2	AUGUSTUS	intron	238212680	238225584	1	-	.	ID=g18663.t2.intron9;Parent=g18663.t2;
OX031007.1_Pollenia_amentaria_genome_assembly,_chromosome:_2	AUGUSTUS	CDS	238225585	238225678	0.98	-	0	ID=g18663.t2.CDS10;Parent=g18663.t2;
OX031007.1_Pollenia_amentaria_genome_assembly,_chromosome:_2	AUGUSTUS	exon	238225585	238225678	.	-	.	ID=g18663.t2.exon10;Parent=g18663.t2;
OX031007.1_Pollenia_amentaria_genome_assembly,_chromosome:_2	AUGUSTUS	start_codon	238225676	238225678	.	-	0	ID=g18663.t2.start1;Parent=g18663.t2;
OX031007.1_Pollenia_amentaria_genome_assembly,_chromosome:_2	AUGUSTUS	mRNA	238189193	238225678	0.3	-	.	ID=g18663.t3;Parent=g18663;
OX031007.1_Pollenia_amentaria_genome_assembly,_chromosome:_2	AUGUSTUS	stop_codon	238189193	238189195	.	-	0	ID=g18663.t3.stop1;Parent=g18663.t3;
OX031007.1_Pollenia_amentaria_genome_assembly,_chromosome:_2	AUGUSTUS	CDS	238189193	238189603	1	-	0	ID=g18663.t3.CDS1;Parent=g18663.t3;
OX031007.1_Pollenia_amentaria_genome_assembly,_chromosome:_2	AUGUSTUS	exon	238189193	238189603	.	-	.	ID=g18663.t3.exon1;Parent=g18663.t3;
OX031007.1_Pollenia_amentaria_genome_assembly,_chromosome:_2	AUGUSTUS	intron	238189604	238191039	1	-	.	ID=g18663.t3.intron1;Parent=g18663.t3;
OX031007.1_Pollenia_amentaria_genome_assembly,_chromosome:_2	AUGUSTUS	CDS	238191040	238191352	1	-	1	ID=g18663.t3.CDS2;Parent=g18663.t3;
OX031007.1_Pollenia_amentaria_genome_assembly,_chromosome:_2	AUGUSTUS	exon	238191040	238191352	.	-	.	ID=g18663.t3.exon2;Parent=g18663.t3;
OX031007.1_Pollenia_amentaria_genome_assembly,_chromosome:_2	AUGUSTUS	intron	238191353	238191422	1	-	.	ID=g18663.t3.intron2;Parent=g18663.t3;
OX031007.1_Pollenia_amentaria_genome_assembly,_chromosome:_2	AUGUSTUS	CDS	238191423	238191925	1	-	0	ID=g18663.t3.CDS3;Parent=g18663.t3;
OX031007.1_Pollenia_amentaria_genome_assembly,_chromosome:_2	AUGUSTUS	exon	238191423	238191925	.	-	.	ID=g18663.t3.exon3;Parent=g18663.t3;
OX031007.1_Pollenia_amentaria_genome_assembly,_chromosome:_2	AUGUSTUS	intron	238191926	238191986	1	-	.	ID=g18663.t3.intron3;Parent=g18663.t3;
OX031007.1_Pollenia_amentaria_genome_assembly,_chromosome:_2	AUGUSTUS	CDS	238191987	238192121	1	-	0	ID=g18663.t3.CDS4;Parent=g18663.t3;
OX031007.1_Pollenia_amentaria_genome_assembly,_chromosome:_2	AUGUSTUS	exon	238191987	238192121	.	-	.	ID=g18663.t3.exon4;Parent=g18663.t3;
OX031007.1_Pollenia_amentaria_genome_assembly,_chromosome:_2	AUGUSTUS	intron	238192122	238192601	1	-	.	ID=g18663.t3.intron4;Parent=g18663.t3;
OX031007.1_Pollenia_amentaria_genome_assembly,_chromosome:_2	AUGUSTUS	CDS	238192602	238193412	1	-	1	ID=g18663.t3.CDS5;Parent=g18663.t3;
OX031007.1_Pollenia_amentaria_genome_assembly,_chromosome:_2	AUGUSTUS	exon	238192602	238193412	.	-	.	ID=g18663.t3.exon5;Parent=g18663.t3;
OX031007.1_Pollenia_amentaria_genome_assembly,_chromosome:_2	AUGUSTUS	intron	238193413	238193477	1	-	.	ID=g18663.t3.intron5;Parent=g18663.t3;
OX031007.1_Pollenia_amentaria_genome_assembly,_chromosome:_2	AUGUSTUS	CDS	238193478	238193757	1	-	2	ID=g18663.t3.CDS6;Parent=g18663.t3;
OX031007.1_Pollenia_amentaria_genome_assembly,_chromosome:_2	AUGUSTUS	exon	238193478	238193757	.	-	.	ID=g18663.t3.exon6;Parent=g18663.t3;
OX031007.1_Pollenia_amentaria_genome_assembly,_chromosome:_2	AUGUSTUS	intron	238193758	238196593	1	-	.	ID=g18663.t3.intron6;Parent=g18663.t3;
OX031007.1_Pollenia_amentaria_genome_assembly,_chromosome:_2	AUGUSTUS	CDS	238196594	238196746	0.71	-	2	ID=g18663.t3.CDS7;Parent=g18663.t3;
OX031007.1_Pollenia_amentaria_genome_assembly,_chromosome:_2	AUGUSTUS	exon	238196594	238196746	.	-	.	ID=g18663.t3.exon7;Parent=g18663.t3;
OX031007.1_Pollenia_amentaria_genome_assembly,_chromosome:_2	AUGUSTUS	intron	238196747	238206886	0.3	-	.	ID=g18663.t3.intron7;Parent=g18663.t3;
OX031007.1_Pollenia_amentaria_genome_assembly,_chromosome:_2	AUGUSTUS	CDS	238206887	238207009	0.64	-	2	ID=g18663.t3.CDS8;Parent=g18663.t3;
OX031007.1_Pollenia_amentaria_genome_assembly,_chromosome:_2	AUGUSTUS	exon	238206887	238207009	.	-	.	ID=g18663.t3.exon8;Parent=g18663.t3;
OX031007.1_Pollenia_amentaria_genome_assembly,_chromosome:_2	AUGUSTUS	intron	238207010	238207463	1	-	.	ID=g18663.t3.intron8;Parent=g18663.t3;
OX031007.1_Pollenia_amentaria_genome_assembly,_chromosome:_2	AUGUSTUS	CDS	238207464	238207937	1	-	2	ID=g18663.t3.CDS9;Parent=g18663.t3;
OX031007.1_Pollenia_amentaria_genome_assembly,_chromosome:_2	AUGUSTUS	exon	238207464	238207937	.	-	.	ID=g18663.t3.exon9;Parent=g18663.t3;
OX031007.1_Pollenia_amentaria_genome_assembly,_chromosome:_2	AUGUSTUS	intron	238207938	238212544	1	-	.	ID=g18663.t3.intron9;Parent=g18663.t3;
OX031007.1_Pollenia_amentaria_genome_assembly,_chromosome:_2	AUGUSTUS	CDS	238212545	238212679	1	-	2	ID=g18663.t3.CDS10;Parent=g18663.t3;
OX031007.1_Pollenia_amentaria_genome_assembly,_chromosome:_2	AUGUSTUS	exon	238212545	238212679	.	-	.	ID=g18663.t3.exon10;Parent=g18663.t3;
OX031007.1_Pollenia_amentaria_genome_assembly,_chromosome:_2	AUGUSTUS	intron	238212680	238225584	1	-	.	ID=g18663.t3.intron10;Parent=g18663.t3;
OX031007.1_Pollenia_amentaria_genome_assembly,_chromosome:_2	AUGUSTUS	CDS	238225585	238225678	1	-	0	ID=g18663.t3.CDS11;Parent=g18663.t3;
OX031007.1_Pollenia_amentaria_genome_assembly,_chromosome:_2	AUGUSTUS	exon	238225585	238225678	.	-	.	ID=g18663.t3.exon11;Parent=g18663.t3;
OX031007.1_Pollenia_amentaria_genome_assembly,_chromosome:_2	AUGUSTUS	start_codon	238225676	238225678	.	-	0	ID=g18663.t3.start1;Parent=g18663.t3;
OX031007.1_Pollenia_amentaria_genome_assembly,_chromosome:_2	AUGUSTUS	gene	238313686	238318115	.	+	.	ID=g18664;
OX031007.1_Pollenia_amentaria_genome_assembly,_chromosome:_2	AUGUSTUS	mRNA	238316496	238318115	0.66	+	.	ID=g18664.t1;Parent=g18664;
OX031007.1_Pollenia_amentaria_genome_assembly,_chromosome:_2	AUGUSTUS	start_codon	238316496	238316498	.	+	0	ID=g18664.t1.start1;Parent=g18664.t1;
OX031007.1_Pollenia_amentaria_genome_assembly,_chromosome:_2	AUGUSTUS	CDS	238316496	238317336	0.68	+	0	ID=g18664.t1.CDS1;Parent=g18664.t1;
OX031007.1_Pollenia_amentaria_genome_assembly,_chromosome:_2	AUGUSTUS	exon	238316496	238317336	.	+	.	ID=g18664.t1.exon1;Parent=g18664.t1;
OX031007.1_Pollenia_amentaria_genome_assembly,_chromosome:_2	AUGUSTUS	intron	238317337	238317735	0.66	+	.	ID=g18664.t1.intron1;Parent=g18664.t1;
OX031007.1_Pollenia_amentaria_genome_assembly,_chromosome:_2	AUGUSTUS	CDS	238317736	238318115	0.66	+	2	ID=g18664.t1.CDS2;Parent=g18664.t1;
OX031007.1_Pollenia_amentaria_genome_assembly,_chromosome:_2	AUGUSTUS	exon	238317736	238318115	.	+	.	ID=g18664.t1.exon2;Parent=g18664.t1;
OX031007.1_Pollenia_amentaria_genome_assembly,_chromosome:_2	AUGUSTUS	stop_codon	238318113	238318115	.	+	0	ID=g18664.t1.stop1;Parent=g18664.t1;
OX031007.1_Pollenia_amentaria_genome_assembly,_chromosome:_2	AUGUSTUS	mRNA	238313686	238318115	0.62	+	.	ID=g18664.t2;Parent=g18664;
OX031007.1_Pollenia_amentaria_genome_assembly,_chromosome:_2	AUGUSTUS	start_codon	238313686	238313688	.	+	0	ID=g18664.t2.start1;Parent=g18664.t2;
OX031007.1_Pollenia_amentaria_genome_assembly,_chromosome:_2	AUGUSTUS	CDS	238313686	238314905	0.99	+	0	ID=g18664.t2.CDS1;Parent=g18664.t2;
OX031007.1_Pollenia_amentaria_genome_assembly,_chromosome:_2	AUGUSTUS	exon	238313686	238314905	.	+	.	ID=g18664.t2.exon1;Parent=g18664.t2;
OX031007.1_Pollenia_amentaria_genome_assembly,_chromosome:_2	AUGUSTUS	intron	238314906	238315036	0.96	+	.	ID=g18664.t2.intron1;Parent=g18664.t2;
OX031007.1_Pollenia_amentaria_genome_assembly,_chromosome:_2	AUGUSTUS	CDS	238315037	238317336	0.62	+	1	ID=g18664.t2.CDS2;Parent=g18664.t2;
OX031007.1_Pollenia_amentaria_genome_assembly,_chromosome:_2	AUGUSTUS	exon	238315037	238317336	.	+	.	ID=g18664.t2.exon2;Parent=g18664.t2;
OX031007.1_Pollenia_amentaria_genome_assembly,_chromosome:_2	AUGUSTUS	intron	238317337	238317735	0.71	+	.	ID=g18664.t2.intron2;Parent=g18664.t2;
OX031007.1_Pollenia_amentaria_genome_assembly,_chromosome:_2	AUGUSTUS	CDS	238317736	238318115	0.71	+	2	ID=g18664.t2.CDS3;Parent=g18664.t2;
OX031007.1_Pollenia_amentaria_genome_assembly,_chromosome:_2	AUGUSTUS	exon	238317736	238318115	.	+	.	ID=g18664.t2.exon3;Parent=g18664.t2;
OX031007.1_Pollenia_amentaria_genome_assembly,_chromosome:_2	AUGUSTUS	stop_codon	238318113	238318115	.	+	0	ID=g18664.t2.stop1;Parent=g18664.t2;
OX031007.1_Pollenia_amentaria_genome_assembly,_chromosome:_2	AUGUSTUS	gene	238319150	238319971	.	+	.	ID=g18665;
OX031007.1_Pollenia_amentaria_genome_assembly,_chromosome:_2	AUGUSTUS	mRNA	238319150	238319971	1	+	.	ID=g18665.t1;Parent=g18665;
OX031007.1_Pollenia_amentaria_genome_assembly,_chromosome:_2	AUGUSTUS	start_codon	238319150	238319152	.	+	0	ID=g18665.t1.start1;Parent=g18665.t1;
OX031007.1_Pollenia_amentaria_genome_assembly,_chromosome:_2	AUGUSTUS	CDS	238319150	238319971	1	+	0	ID=g18665.t1.CDS1;Parent=g18665.t1;
OX031007.1_Pollenia_amentaria_genome_assembly,_chromosome:_2	AUGUSTUS	exon	238319150	238319971	.	+	.	ID=g18665.t1.exon1;Parent=g18665.t1;
OX031007.1_Pollenia_amentaria_genome_assembly,_chromosome:_2	AUGUSTUS	stop_codon	238319969	238319971	.	+	0	ID=g18665.t1.stop1;Parent=g18665.t1;
OX031007.1_Pollenia_amentaria_genome_assembly,_chromosome:_2	AUGUSTUS	gene	238332183	238336879	.	-	.	ID=g18666;
OX031007.1_Pollenia_amentaria_genome_assembly,_chromosome:_2	AUGUSTUS	mRNA	238332183	238336879	1	-	.	ID=g18666.t1;Parent=g18666;
OX031007.1_Pollenia_amentaria_genome_assembly,_chromosome:_2	AUGUSTUS	stop_codon	238332183	238332185	.	-	0	ID=g18666.t1.stop1;Parent=g18666.t1;
OX031007.1_Pollenia_amentaria_genome_assembly,_chromosome:_2	AUGUSTUS	CDS	238332183	238332237	1	-	1	ID=g18666.t1.CDS1;Parent=g18666.t1;
OX031007.1_Pollenia_amentaria_genome_assembly,_chromosome:_2	AUGUSTUS	exon	238332183	238332237	.	-	.	ID=g18666.t1.exon1;Parent=g18666.t1;
OX031007.1_Pollenia_amentaria_genome_assembly,_chromosome:_2	AUGUSTUS	intron	238332238	238336586	1	-	.	ID=g18666.t1.intron1;Parent=g18666.t1;
OX031007.1_Pollenia_amentaria_genome_assembly,_chromosome:_2	AUGUSTUS	CDS	238336587	238336879	1	-	0	ID=g18666.t1.CDS2;Parent=g18666.t1;
OX031007.1_Pollenia_amentaria_genome_assembly,_chromosome:_2	AUGUSTUS	exon	238336587	238336879	.	-	.	ID=g18666.t1.exon2;Parent=g18666.t1;
OX031007.1_Pollenia_amentaria_genome_assembly,_chromosome:_2	AUGUSTUS	start_codon	238336877	238336879	.	-	0	ID=g18666.t1.start1;Parent=g18666.t1;
OX031007.1_Pollenia_amentaria_genome_assembly,_chromosome:_2	AUGUSTUS	gene	238376625	238378127	.	+	.	ID=g18667;
OX031007.1_Pollenia_amentaria_genome_assembly,_chromosome:_2	AUGUSTUS	mRNA	238376625	238378127	1	+	.	ID=g18667.t1;Parent=g18667;
OX031007.1_Pollenia_amentaria_genome_assembly,_chromosome:_2	AUGUSTUS	start_codon	238376625	238376627	.	+	0	ID=g18667.t1.start1;Parent=g18667.t1;
OX031007.1_Pollenia_amentaria_genome_assembly,_chromosome:_2	AUGUSTUS	CDS	238376625	238378127	1	+	0	ID=g18667.t1.CDS1;Parent=g18667.t1;
OX031007.1_Pollenia_amentaria_genome_assembly,_chromosome:_2	AUGUSTUS	exon	238376625	238378127	.	+	.	ID=g18667.t1.exon1;Parent=g18667.t1;
OX031007.1_Pollenia_amentaria_genome_assembly,_chromosome:_2	AUGUSTUS	stop_codon	238378125	238378127	.	+	0	ID=g18667.t1.stop1;Parent=g18667.t1;
OX031007.1_Pollenia_amentaria_genome_assembly,_chromosome:_2	AUGUSTUS	gene	238394676	238404977	.	-	.	ID=g18668;
OX031007.1_Pollenia_amentaria_genome_assembly,_chromosome:_2	AUGUSTUS	mRNA	238394676	238404977	1	-	.	ID=g18668.t1;Parent=g18668;
OX031007.1_Pollenia_amentaria_genome_assembly,_chromosome:_2	AUGUSTUS	stop_codon	238394676	238394678	.	-	0	ID=g18668.t1.stop1;Parent=g18668.t1;
OX031007.1_Pollenia_amentaria_genome_assembly,_chromosome:_2	AUGUSTUS	CDS	238394676	238394998	1	-	2	ID=g18668.t1.CDS1;Parent=g18668.t1;
OX031007.1_Pollenia_amentaria_genome_assembly,_chromosome:_2	AUGUSTUS	exon	238394676	238394998	.	-	.	ID=g18668.t1.exon1;Parent=g18668.t1;
OX031007.1_Pollenia_amentaria_genome_assembly,_chromosome:_2	AUGUSTUS	intron	238394999	238402792	1	-	.	ID=g18668.t1.intron1;Parent=g18668.t1;
OX031007.1_Pollenia_amentaria_genome_assembly,_chromosome:_2	AUGUSTUS	CDS	238402793	238404840	1	-	1	ID=g18668.t1.CDS2;Parent=g18668.t1;
OX031007.1_Pollenia_amentaria_genome_assembly,_chromosome:_2	AUGUSTUS	exon	238402793	238404840	.	-	.	ID=g18668.t1.exon2;Parent=g18668.t1;
OX031007.1_Pollenia_amentaria_genome_assembly,_chromosome:_2	AUGUSTUS	intron	238404841	238404903	1	-	.	ID=g18668.t1.intron2;Parent=g18668.t1;
OX031007.1_Pollenia_amentaria_genome_assembly,_chromosome:_2	AUGUSTUS	CDS	238404904	238404977	1	-	0	ID=g18668.t1.CDS3;Parent=g18668.t1;
OX031007.1_Pollenia_amentaria_genome_assembly,_chromosome:_2	AUGUSTUS	exon	238404904	238404977	.	-	.	ID=g18668.t1.exon3;Parent=g18668.t1;
OX031007.1_Pollenia_amentaria_genome_assembly,_chromosome:_2	AUGUSTUS	start_codon	238404975	238404977	.	-	0	ID=g18668.t1.start1;Parent=g18668.t1;
OX031007.1_Pollenia_amentaria_genome_assembly,_chromosome:_2	AUGUSTUS	mRNA	238394676	238404977	1	-	.	ID=g18668.t2;Parent=g18668;
OX031007.1_Pollenia_amentaria_genome_assembly,_chromosome:_2	AUGUSTUS	stop_codon	238394676	238394678	.	-	0	ID=g18668.t2.stop1;Parent=g18668.t2;
OX031007.1_Pollenia_amentaria_genome_assembly,_chromosome:_2	AUGUSTUS	CDS	238394676	238394998	1	-	2	ID=g18668.t2.CDS1;Parent=g18668.t2;
OX031007.1_Pollenia_amentaria_genome_assembly,_chromosome:_2	AUGUSTUS	exon	238394676	238394998	.	-	.	ID=g18668.t2.exon1;Parent=g18668.t2;
OX031007.1_Pollenia_amentaria_genome_assembly,_chromosome:_2	AUGUSTUS	intron	238394999	238398906	1	-	.	ID=g18668.t2.intron1;Parent=g18668.t2;
OX031007.1_Pollenia_amentaria_genome_assembly,_chromosome:_2	AUGUSTUS	CDS	238398907	238398993	1	-	2	ID=g18668.t2.CDS2;Parent=g18668.t2;
OX031007.1_Pollenia_amentaria_genome_assembly,_chromosome:_2	AUGUSTUS	exon	238398907	238398993	.	-	.	ID=g18668.t2.exon2;Parent=g18668.t2;
OX031007.1_Pollenia_amentaria_genome_assembly,_chromosome:_2	AUGUSTUS	intron	238398994	238402792	1	-	.	ID=g18668.t2.intron2;Parent=g18668.t2;
OX031007.1_Pollenia_amentaria_genome_assembly,_chromosome:_2	AUGUSTUS	CDS	238402793	238404840	1	-	1	ID=g18668.t2.CDS3;Parent=g18668.t2;
OX031007.1_Pollenia_amentaria_genome_assembly,_chromosome:_2	AUGUSTUS	exon	238402793	238404840	.	-	.	ID=g18668.t2.exon3;Parent=g18668.t2;
OX031007.1_Pollenia_amentaria_genome_assembly,_chromosome:_2	AUGUSTUS	intron	238404841	238404903	1	-	.	ID=g18668.t2.intron3;Parent=g18668.t2;
OX031007.1_Pollenia_amentaria_genome_assembly,_chromosome:_2	AUGUSTUS	CDS	238404904	238404977	1	-	0	ID=g18668.t2.CDS4;Parent=g18668.t2;
OX031007.1_Pollenia_amentaria_genome_assembly,_chromosome:_2	AUGUSTUS	exon	238404904	238404977	.	-	.	ID=g18668.t2.exon4;Parent=g18668.t2;
OX031007.1_Pollenia_amentaria_genome_assembly,_chromosome:_2	AUGUSTUS	start_codon	238404975	238404977	.	-	0	ID=g18668.t2.start1;Parent=g18668.t2;
OX031007.1_Pollenia_amentaria_genome_assembly,_chromosome:_2	AUGUSTUS	gene	238410997	238412054	.	+	.	ID=g18669;
OX031007.1_Pollenia_amentaria_genome_assembly,_chromosome:_2	AUGUSTUS	mRNA	238410997	238412054	0.88	+	.	ID=g18669.t1;Parent=g18669;
OX031007.1_Pollenia_amentaria_genome_assembly,_chromosome:_2	AUGUSTUS	start_codon	238410997	238410999	.	+	0	ID=g18669.t1.start1;Parent=g18669.t1;
OX031007.1_Pollenia_amentaria_genome_assembly,_chromosome:_2	AUGUSTUS	CDS	238410997	238411070	1	+	0	ID=g18669.t1.CDS1;Parent=g18669.t1;
OX031007.1_Pollenia_amentaria_genome_assembly,_chromosome:_2	AUGUSTUS	exon	238410997	238411070	.	+	.	ID=g18669.t1.exon1;Parent=g18669.t1;
OX031007.1_Pollenia_amentaria_genome_assembly,_chromosome:_2	AUGUSTUS	intron	238411071	238411138	0.88	+	.	ID=g18669.t1.intron1;Parent=g18669.t1;
OX031007.1_Pollenia_amentaria_genome_assembly,_chromosome:_2	AUGUSTUS	CDS	238411139	238412054	0.88	+	1	ID=g18669.t1.CDS2;Parent=g18669.t1;
OX031007.1_Pollenia_amentaria_genome_assembly,_chromosome:_2	AUGUSTUS	exon	238411139	238412054	.	+	.	ID=g18669.t1.exon2;Parent=g18669.t1;
OX031007.1_Pollenia_amentaria_genome_assembly,_chromosome:_2	AUGUSTUS	stop_codon	238412052	238412054	.	+	0	ID=g18669.t1.stop1;Parent=g18669.t1;
OX031007.1_Pollenia_amentaria_genome_assembly,_chromosome:_2	AUGUSTUS	mRNA	238410997	238412054	1	+	.	ID=g18669.t2;Parent=g18669;
OX031007.1_Pollenia_amentaria_genome_assembly,_chromosome:_2	AUGUSTUS	start_codon	238410997	238410999	.	+	0	ID=g18669.t2.start1;Parent=g18669.t2;
OX031007.1_Pollenia_amentaria_genome_assembly,_chromosome:_2	AUGUSTUS	CDS	238410997	238411070	1	+	0	ID=g18669.t2.CDS1;Parent=g18669.t2;
OX031007.1_Pollenia_amentaria_genome_assembly,_chromosome:_2	AUGUSTUS	exon	238410997	238411070	.	+	.	ID=g18669.t2.exon1;Parent=g18669.t2;
OX031007.1_Pollenia_amentaria_genome_assembly,_chromosome:_2	AUGUSTUS	intron	238411071	238411126	1	+	.	ID=g18669.t2.intron1;Parent=g18669.t2;
OX031007.1_Pollenia_amentaria_genome_assembly,_chromosome:_2	AUGUSTUS	CDS	238411127	238412054	1	+	1	ID=g18669.t2.CDS2;Parent=g18669.t2;
OX031007.1_Pollenia_amentaria_genome_assembly,_chromosome:_2	AUGUSTUS	exon	238411127	238412054	.	+	.	ID=g18669.t2.exon2;Parent=g18669.t2;
OX031007.1_Pollenia_amentaria_genome_assembly,_chromosome:_2	AUGUSTUS	stop_codon	238412052	238412054	.	+	0	ID=g18669.t2.stop1;Parent=g18669.t2;
OX031007.1_Pollenia_amentaria_genome_assembly,_chromosome:_2	AUGUSTUS	gene	238426827	238438421	.	-	.	ID=g18670;
OX031007.1_Pollenia_amentaria_genome_assembly,_chromosome:_2	AUGUSTUS	mRNA	238426827	238428675	1	-	.	ID=g18670.t1;Parent=g18670;
OX031007.1_Pollenia_amentaria_genome_assembly,_chromosome:_2	AUGUSTUS	stop_codon	238426827	238426829	.	-	0	ID=g18670.t1.stop1;Parent=g18670.t1;
OX031007.1_Pollenia_amentaria_genome_assembly,_chromosome:_2	AUGUSTUS	CDS	238426827	238427066	1	-	0	ID=g18670.t1.CDS1;Parent=g18670.t1;
OX031007.1_Pollenia_amentaria_genome_assembly,_chromosome:_2	AUGUSTUS	exon	238426827	238427066	.	-	.	ID=g18670.t1.exon1;Parent=g18670.t1;
OX031007.1_Pollenia_amentaria_genome_assembly,_chromosome:_2	AUGUSTUS	intron	238427067	238427914	1	-	.	ID=g18670.t1.intron1;Parent=g18670.t1;
OX031007.1_Pollenia_amentaria_genome_assembly,_chromosome:_2	AUGUSTUS	CDS	238427915	238428145	1	-	0	ID=g18670.t1.CDS2;Parent=g18670.t1;
OX031007.1_Pollenia_amentaria_genome_assembly,_chromosome:_2	AUGUSTUS	exon	238427915	238428145	.	-	.	ID=g18670.t1.exon2;Parent=g18670.t1;
OX031007.1_Pollenia_amentaria_genome_assembly,_chromosome:_2	AUGUSTUS	intron	238428146	238428204	1	-	.	ID=g18670.t1.intron2;Parent=g18670.t1;
OX031007.1_Pollenia_amentaria_genome_assembly,_chromosome:_2	AUGUSTUS	CDS	238428205	238428675	1	-	0	ID=g18670.t1.CDS3;Parent=g18670.t1;
OX031007.1_Pollenia_amentaria_genome_assembly,_chromosome:_2	AUGUSTUS	exon	238428205	238428675	.	-	.	ID=g18670.t1.exon3;Parent=g18670.t1;
OX031007.1_Pollenia_amentaria_genome_assembly,_chromosome:_2	AUGUSTUS	start_codon	238428673	238428675	.	-	0	ID=g18670.t1.start1;Parent=g18670.t1;
OX031007.1_Pollenia_amentaria_genome_assembly,_chromosome:_2	AUGUSTUS	mRNA	238426827	238438421	0.49	-	.	ID=g18670.t2;Parent=g18670;
OX031007.1_Pollenia_amentaria_genome_assembly,_chromosome:_2	AUGUSTUS	stop_codon	238426827	238426829	.	-	0	ID=g18670.t2.stop1;Parent=g18670.t2;
OX031007.1_Pollenia_amentaria_genome_assembly,_chromosome:_2	AUGUSTUS	CDS	238426827	238427069	1	-	0	ID=g18670.t2.CDS1;Parent=g18670.t2;
OX031007.1_Pollenia_amentaria_genome_assembly,_chromosome:_2	AUGUSTUS	exon	238426827	238427069	.	-	.	ID=g18670.t2.exon1;Parent=g18670.t2;
OX031007.1_Pollenia_amentaria_genome_assembly,_chromosome:_2	AUGUSTUS	intron	238427070	238427914	1	-	.	ID=g18670.t2.intron1;Parent=g18670.t2;
OX031007.1_Pollenia_amentaria_genome_assembly,_chromosome:_2	AUGUSTUS	CDS	238427915	238428145	1	-	0	ID=g18670.t2.CDS2;Parent=g18670.t2;
OX031007.1_Pollenia_amentaria_genome_assembly,_chromosome:_2	AUGUSTUS	exon	238427915	238428145	.	-	.	ID=g18670.t2.exon2;Parent=g18670.t2;
OX031007.1_Pollenia_amentaria_genome_assembly,_chromosome:_2	AUGUSTUS	intron	238428146	238428204	1	-	.	ID=g18670.t2.intron2;Parent=g18670.t2;
OX031007.1_Pollenia_amentaria_genome_assembly,_chromosome:_2	AUGUSTUS	CDS	238428205	238428709	0.92	-	1	ID=g18670.t2.CDS3;Parent=g18670.t2;
OX031007.1_Pollenia_amentaria_genome_assembly,_chromosome:_2	AUGUSTUS	exon	238428205	238428709	.	-	.	ID=g18670.t2.exon3;Parent=g18670.t2;
OX031007.1_Pollenia_amentaria_genome_assembly,_chromosome:_2	AUGUSTUS	intron	238428710	238438413	0.49	-	.	ID=g18670.t2.intron3;Parent=g18670.t2;
OX031007.1_Pollenia_amentaria_genome_assembly,_chromosome:_2	AUGUSTUS	CDS	238438414	238438421	0.49	-	0	ID=g18670.t2.CDS4;Parent=g18670.t2;
OX031007.1_Pollenia_amentaria_genome_assembly,_chromosome:_2	AUGUSTUS	exon	238438414	238438421	.	-	.	ID=g18670.t2.exon4;Parent=g18670.t2;
OX031007.1_Pollenia_amentaria_genome_assembly,_chromosome:_2	AUGUSTUS	start_codon	238438419	238438421	.	-	0	ID=g18670.t2.start1;Parent=g18670.t2;
OX031007.1_Pollenia_amentaria_genome_assembly,_chromosome:_2	GeneMark.hmm3	mRNA	238426827	238428675	.	-	.	ID=g18670.t3;Parent=g18670;
OX031007.1_Pollenia_amentaria_genome_assembly,_chromosome:_2	GeneMark.hmm3	stop_codon	238426827	238426829	.	-	0	ID=g18670.t3.stop1;Parent=g18670.t3;
OX031007.1_Pollenia_amentaria_genome_assembly,_chromosome:_2	GeneMark.hmm3	CDS	238426827	238427069	.	-	0	ID=g18670.t3.CDS1;Parent=g18670.t3;
OX031007.1_Pollenia_amentaria_genome_assembly,_chromosome:_2	GeneMark.hmm3	exon	238426827	238427069	0	-	.	ID=g18670.t3.exon1;Parent=g18670.t3;
OX031007.1_Pollenia_amentaria_genome_assembly,_chromosome:_2	GeneMark.hmm3	intron	238427070	238427914	.	-	0	ID=g18670.t3.intron1;Parent=g18670.t3;
OX031007.1_Pollenia_amentaria_genome_assembly,_chromosome:_2	GeneMark.hmm3	CDS	238427915	238428145	.	-	0	ID=g18670.t3.CDS2;Parent=g18670.t3;
OX031007.1_Pollenia_amentaria_genome_assembly,_chromosome:_2	GeneMark.hmm3	exon	238427915	238428145	0	-	.	ID=g18670.t3.exon2;Parent=g18670.t3;
OX031007.1_Pollenia_amentaria_genome_assembly,_chromosome:_2	GeneMark.hmm3	intron	238428146	238428204	.	-	0	ID=g18670.t3.intron2;Parent=g18670.t3;
OX031007.1_Pollenia_amentaria_genome_assembly,_chromosome:_2	GeneMark.hmm3	CDS	238428205	238428675	.	-	0	ID=g18670.t3.CDS3;Parent=g18670.t3;
OX031007.1_Pollenia_amentaria_genome_assembly,_chromosome:_2	GeneMark.hmm3	exon	238428205	238428675	0	-	.	ID=g18670.t3.exon3;Parent=g18670.t3;
OX031007.1_Pollenia_amentaria_genome_assembly,_chromosome:_2	GeneMark.hmm3	start_codon	238428673	238428675	.	-	0	ID=g18670.t3.start1;Parent=g18670.t3;
OX031007.1_Pollenia_amentaria_genome_assembly,_chromosome:_2	AUGUSTUS	gene	238548522	238549127	.	-	.	ID=g18671;
OX031007.1_Pollenia_amentaria_genome_assembly,_chromosome:_2	AUGUSTUS	mRNA	238548522	238549127	1	-	.	ID=g18671.t1;Parent=g18671;
OX031007.1_Pollenia_amentaria_genome_assembly,_chromosome:_2	AUGUSTUS	stop_codon	238548522	238548524	.	-	0	ID=g18671.t1.stop1;Parent=g18671.t1;
OX031007.1_Pollenia_amentaria_genome_assembly,_chromosome:_2	AUGUSTUS	CDS	238548522	238549127	1	-	0	ID=g18671.t1.CDS1;Parent=g18671.t1;
OX031007.1_Pollenia_amentaria_genome_assembly,_chromosome:_2	AUGUSTUS	exon	238548522	238549127	.	-	.	ID=g18671.t1.exon1;Parent=g18671.t1;
OX031007.1_Pollenia_amentaria_genome_assembly,_chromosome:_2	AUGUSTUS	start_codon	238549125	238549127	.	-	0	ID=g18671.t1.start1;Parent=g18671.t1;
OX031007.1_Pollenia_amentaria_genome_assembly,_chromosome:_2	AUGUSTUS	gene	238564283	238570334	.	-	.	ID=g18672;
OX031007.1_Pollenia_amentaria_genome_assembly,_chromosome:_2	AUGUSTUS	mRNA	238564283	238570334	0.91	-	.	ID=g18672.t1;Parent=g18672;
OX031007.1_Pollenia_amentaria_genome_assembly,_chromosome:_2	AUGUSTUS	stop_codon	238564283	238564285	.	-	0	ID=g18672.t1.stop1;Parent=g18672.t1;
OX031007.1_Pollenia_amentaria_genome_assembly,_chromosome:_2	AUGUSTUS	CDS	238564283	238564426	0.93	-	0	ID=g18672.t1.CDS1;Parent=g18672.t1;
OX031007.1_Pollenia_amentaria_genome_assembly,_chromosome:_2	AUGUSTUS	exon	238564283	238564426	.	-	.	ID=g18672.t1.exon1;Parent=g18672.t1;
OX031007.1_Pollenia_amentaria_genome_assembly,_chromosome:_2	AUGUSTUS	intron	238564427	238568901	0.91	-	.	ID=g18672.t1.intron1;Parent=g18672.t1;
OX031007.1_Pollenia_amentaria_genome_assembly,_chromosome:_2	AUGUSTUS	CDS	238568902	238568948	0.96	-	2	ID=g18672.t1.CDS2;Parent=g18672.t1;
OX031007.1_Pollenia_amentaria_genome_assembly,_chromosome:_2	AUGUSTUS	exon	238568902	238568948	.	-	.	ID=g18672.t1.exon2;Parent=g18672.t1;
OX031007.1_Pollenia_amentaria_genome_assembly,_chromosome:_2	AUGUSTUS	intron	238568949	238569037	1	-	.	ID=g18672.t1.intron2;Parent=g18672.t1;
OX031007.1_Pollenia_amentaria_genome_assembly,_chromosome:_2	AUGUSTUS	CDS	238569038	238570334	1	-	0	ID=g18672.t1.CDS3;Parent=g18672.t1;
OX031007.1_Pollenia_amentaria_genome_assembly,_chromosome:_2	AUGUSTUS	exon	238569038	238570334	.	-	.	ID=g18672.t1.exon3;Parent=g18672.t1;
OX031007.1_Pollenia_amentaria_genome_assembly,_chromosome:_2	AUGUSTUS	start_codon	238570332	238570334	.	-	0	ID=g18672.t1.start1;Parent=g18672.t1;
OX031007.1_Pollenia_amentaria_genome_assembly,_chromosome:_2	AUGUSTUS	gene	238595473	238596220	.	-	.	ID=g18673;
OX031007.1_Pollenia_amentaria_genome_assembly,_chromosome:_2	AUGUSTUS	mRNA	238595473	238596220	0.68	-	.	ID=g18673.t1;Parent=g18673;
OX031007.1_Pollenia_amentaria_genome_assembly,_chromosome:_2	AUGUSTUS	stop_codon	238595473	238595475	.	-	0	ID=g18673.t1.stop1;Parent=g18673.t1;
OX031007.1_Pollenia_amentaria_genome_assembly,_chromosome:_2	AUGUSTUS	CDS	238595473	238595569	0.77	-	1	ID=g18673.t1.CDS1;Parent=g18673.t1;
OX031007.1_Pollenia_amentaria_genome_assembly,_chromosome:_2	AUGUSTUS	exon	238595473	238595569	.	-	.	ID=g18673.t1.exon1;Parent=g18673.t1;
OX031007.1_Pollenia_amentaria_genome_assembly,_chromosome:_2	AUGUSTUS	intron	238595570	238595711	0.68	-	.	ID=g18673.t1.intron1;Parent=g18673.t1;
OX031007.1_Pollenia_amentaria_genome_assembly,_chromosome:_2	AUGUSTUS	CDS	238595712	238596220	0.78	-	0	ID=g18673.t1.CDS2;Parent=g18673.t1;
OX031007.1_Pollenia_amentaria_genome_assembly,_chromosome:_2	AUGUSTUS	exon	238595712	238596220	.	-	.	ID=g18673.t1.exon2;Parent=g18673.t1;
OX031007.1_Pollenia_amentaria_genome_assembly,_chromosome:_2	AUGUSTUS	start_codon	238596218	238596220	.	-	0	ID=g18673.t1.start1;Parent=g18673.t1;
OX031007.1_Pollenia_amentaria_genome_assembly,_chromosome:_2	AUGUSTUS	gene	238596254	238596718	.	-	.	ID=g18674;
OX031007.1_Pollenia_amentaria_genome_assembly,_chromosome:_2	AUGUSTUS	mRNA	238596254	238596718	0.92	-	.	ID=g18674.t1;Parent=g18674;
OX031007.1_Pollenia_amentaria_genome_assembly,_chromosome:_2	AUGUSTUS	stop_codon	238596254	238596256	.	-	0	ID=g18674.t1.stop1;Parent=g18674.t1;
OX031007.1_Pollenia_amentaria_genome_assembly,_chromosome:_2	AUGUSTUS	CDS	238596254	238596718	0.92	-	0	ID=g18674.t1.CDS1;Parent=g18674.t1;
OX031007.1_Pollenia_amentaria_genome_assembly,_chromosome:_2	AUGUSTUS	exon	238596254	238596718	.	-	.	ID=g18674.t1.exon1;Parent=g18674.t1;
OX031007.1_Pollenia_amentaria_genome_assembly,_chromosome:_2	AUGUSTUS	start_codon	238596716	238596718	.	-	0	ID=g18674.t1.start1;Parent=g18674.t1;
OX031007.1_Pollenia_amentaria_genome_assembly,_chromosome:_2	AUGUSTUS	gene	238596919	238597215	.	-	.	ID=g18675;
OX031007.1_Pollenia_amentaria_genome_assembly,_chromosome:_2	AUGUSTUS	mRNA	238596919	238597215	0.99	-	.	ID=g18675.t1;Parent=g18675;
OX031007.1_Pollenia_amentaria_genome_assembly,_chromosome:_2	AUGUSTUS	stop_codon	238596919	238596921	.	-	0	ID=g18675.t1.stop1;Parent=g18675.t1;
OX031007.1_Pollenia_amentaria_genome_assembly,_chromosome:_2	AUGUSTUS	CDS	238596919	238597215	0.99	-	0	ID=g18675.t1.CDS1;Parent=g18675.t1;
OX031007.1_Pollenia_amentaria_genome_assembly,_chromosome:_2	AUGUSTUS	exon	238596919	238597215	.	-	.	ID=g18675.t1.exon1;Parent=g18675.t1;
OX031007.1_Pollenia_amentaria_genome_assembly,_chromosome:_2	AUGUSTUS	start_codon	238597213	238597215	.	-	0	ID=g18675.t1.start1;Parent=g18675.t1;
OX031007.1_Pollenia_amentaria_genome_assembly,_chromosome:_2	AUGUSTUS	gene	238597277	238599258	.	-	.	ID=g18676;
OX031007.1_Pollenia_amentaria_genome_assembly,_chromosome:_2	AUGUSTUS	mRNA	238597277	238599258	0.47	-	.	ID=g18676.t1;Parent=g18676;
OX031007.1_Pollenia_amentaria_genome_assembly,_chromosome:_2	AUGUSTUS	stop_codon	238597277	238597279	.	-	0	ID=g18676.t1.stop1;Parent=g18676.t1;
OX031007.1_Pollenia_amentaria_genome_assembly,_chromosome:_2	AUGUSTUS	CDS	238597277	238597341	0.49	-	2	ID=g18676.t1.CDS1;Parent=g18676.t1;
OX031007.1_Pollenia_amentaria_genome_assembly,_chromosome:_2	AUGUSTUS	exon	238597277	238597341	.	-	.	ID=g18676.t1.exon1;Parent=g18676.t1;
OX031007.1_Pollenia_amentaria_genome_assembly,_chromosome:_2	AUGUSTUS	intron	238597342	238597397	0.47	-	.	ID=g18676.t1.intron1;Parent=g18676.t1;
OX031007.1_Pollenia_amentaria_genome_assembly,_chromosome:_2	AUGUSTUS	CDS	238597398	238599258	0.47	-	0	ID=g18676.t1.CDS2;Parent=g18676.t1;
OX031007.1_Pollenia_amentaria_genome_assembly,_chromosome:_2	AUGUSTUS	exon	238597398	238599258	.	-	.	ID=g18676.t1.exon2;Parent=g18676.t1;
OX031007.1_Pollenia_amentaria_genome_assembly,_chromosome:_2	AUGUSTUS	start_codon	238599256	238599258	.	-	0	ID=g18676.t1.start1;Parent=g18676.t1;
OX031007.1_Pollenia_amentaria_genome_assembly,_chromosome:_2	AUGUSTUS	gene	238599304	238601418	.	-	.	ID=g18677;
OX031007.1_Pollenia_amentaria_genome_assembly,_chromosome:_2	AUGUSTUS	mRNA	238599304	238601418	0.99	-	.	ID=g18677.t1;Parent=g18677;
OX031007.1_Pollenia_amentaria_genome_assembly,_chromosome:_2	AUGUSTUS	stop_codon	238599304	238599306	.	-	0	ID=g18677.t1.stop1;Parent=g18677.t1;
OX031007.1_Pollenia_amentaria_genome_assembly,_chromosome:_2	AUGUSTUS	CDS	238599304	238601418	0.99	-	0	ID=g18677.t1.CDS1;Parent=g18677.t1;
OX031007.1_Pollenia_amentaria_genome_assembly,_chromosome:_2	AUGUSTUS	exon	238599304	238601418	.	-	.	ID=g18677.t1.exon1;Parent=g18677.t1;
OX031007.1_Pollenia_amentaria_genome_assembly,_chromosome:_2	AUGUSTUS	start_codon	238601416	238601418	.	-	0	ID=g18677.t1.start1;Parent=g18677.t1;
OX031007.1_Pollenia_amentaria_genome_assembly,_chromosome:_2	AUGUSTUS	gene	238599304	238602357	.	-	.	ID=g18678;
OX031007.1_Pollenia_amentaria_genome_assembly,_chromosome:_2	AUGUSTUS	mRNA	238599304	238602357	0.71	-	.	ID=g18678.t1;Parent=g18678;
OX031007.1_Pollenia_amentaria_genome_assembly,_chromosome:_2	AUGUSTUS	stop_codon	238599304	238599306	.	-	0	ID=g18678.t1.stop1;Parent=g18678.t1;
OX031007.1_Pollenia_amentaria_genome_assembly,_chromosome:_2	AUGUSTUS	CDS	238599304	238601537	1	-	2	ID=g18678.t1.CDS1;Parent=g18678.t1;
OX031007.1_Pollenia_amentaria_genome_assembly,_chromosome:_2	AUGUSTUS	exon	238599304	238601537	.	-	.	ID=g18678.t1.exon1;Parent=g18678.t1;
OX031007.1_Pollenia_amentaria_genome_assembly,_chromosome:_2	AUGUSTUS	intron	238601538	238602344	0.71	-	.	ID=g18678.t1.intron1;Parent=g18678.t1;
OX031007.1_Pollenia_amentaria_genome_assembly,_chromosome:_2	AUGUSTUS	CDS	238602345	238602357	0.71	-	0	ID=g18678.t1.CDS2;Parent=g18678.t1;
OX031007.1_Pollenia_amentaria_genome_assembly,_chromosome:_2	AUGUSTUS	exon	238602345	238602357	.	-	.	ID=g18678.t1.exon2;Parent=g18678.t1;
OX031007.1_Pollenia_amentaria_genome_assembly,_chromosome:_2	AUGUSTUS	start_codon	238602355	238602357	.	-	0	ID=g18678.t1.start1;Parent=g18678.t1;
OX031007.1_Pollenia_amentaria_genome_assembly,_chromosome:_2	AUGUSTUS	gene	238625135	238644617	.	-	.	ID=g18679;
OX031007.1_Pollenia_amentaria_genome_assembly,_chromosome:_2	AUGUSTUS	mRNA	238625135	238644617	0.31	-	.	ID=g18679.t1;Parent=g18679;
OX031007.1_Pollenia_amentaria_genome_assembly,_chromosome:_2	AUGUSTUS	stop_codon	238625135	238625137	.	-	0	ID=g18679.t1.stop1;Parent=g18679.t1;
OX031007.1_Pollenia_amentaria_genome_assembly,_chromosome:_2	AUGUSTUS	CDS	238625135	238625308	0.34	-	0	ID=g18679.t1.CDS1;Parent=g18679.t1;
OX031007.1_Pollenia_amentaria_genome_assembly,_chromosome:_2	AUGUSTUS	exon	238625135	238625308	.	-	.	ID=g18679.t1.exon1;Parent=g18679.t1;
OX031007.1_Pollenia_amentaria_genome_assembly,_chromosome:_2	AUGUSTUS	intron	238625309	238642298	0.31	-	.	ID=g18679.t1.intron1;Parent=g18679.t1;
OX031007.1_Pollenia_amentaria_genome_assembly,_chromosome:_2	AUGUSTUS	CDS	238642299	238642682	0.4	-	0	ID=g18679.t1.CDS2;Parent=g18679.t1;
OX031007.1_Pollenia_amentaria_genome_assembly,_chromosome:_2	AUGUSTUS	exon	238642299	238642682	.	-	.	ID=g18679.t1.exon2;Parent=g18679.t1;
OX031007.1_Pollenia_amentaria_genome_assembly,_chromosome:_2	AUGUSTUS	intron	238642683	238643306	0.99	-	.	ID=g18679.t1.intron2;Parent=g18679.t1;
OX031007.1_Pollenia_amentaria_genome_assembly,_chromosome:_2	AUGUSTUS	CDS	238643307	238644617	0.99	-	0	ID=g18679.t1.CDS3;Parent=g18679.t1;
OX031007.1_Pollenia_amentaria_genome_assembly,_chromosome:_2	AUGUSTUS	exon	238643307	238644617	.	-	.	ID=g18679.t1.exon3;Parent=g18679.t1;
OX031007.1_Pollenia_amentaria_genome_assembly,_chromosome:_2	AUGUSTUS	start_codon	238644615	238644617	.	-	0	ID=g18679.t1.start1;Parent=g18679.t1;
OX031007.1_Pollenia_amentaria_genome_assembly,_chromosome:_2	AUGUSTUS	gene	238644818	238645259	.	-	.	ID=g18680;
OX031007.1_Pollenia_amentaria_genome_assembly,_chromosome:_2	AUGUSTUS	mRNA	238644818	238645259	1	-	.	ID=g18680.t1;Parent=g18680;
OX031007.1_Pollenia_amentaria_genome_assembly,_chromosome:_2	AUGUSTUS	stop_codon	238644818	238644820	.	-	0	ID=g18680.t1.stop1;Parent=g18680.t1;
OX031007.1_Pollenia_amentaria_genome_assembly,_chromosome:_2	AUGUSTUS	CDS	238644818	238644850	1	-	0	ID=g18680.t1.CDS1;Parent=g18680.t1;
OX031007.1_Pollenia_amentaria_genome_assembly,_chromosome:_2	AUGUSTUS	exon	238644818	238644850	.	-	.	ID=g18680.t1.exon1;Parent=g18680.t1;
OX031007.1_Pollenia_amentaria_genome_assembly,_chromosome:_2	AUGUSTUS	intron	238644851	238644914	1	-	.	ID=g18680.t1.intron1;Parent=g18680.t1;
OX031007.1_Pollenia_amentaria_genome_assembly,_chromosome:_2	AUGUSTUS	CDS	238644915	238645259	1	-	0	ID=g18680.t1.CDS2;Parent=g18680.t1;
OX031007.1_Pollenia_amentaria_genome_assembly,_chromosome:_2	AUGUSTUS	exon	238644915	238645259	.	-	.	ID=g18680.t1.exon2;Parent=g18680.t1;
OX031007.1_Pollenia_amentaria_genome_assembly,_chromosome:_2	AUGUSTUS	start_codon	238645257	238645259	.	-	0	ID=g18680.t1.start1;Parent=g18680.t1;
OX031007.1_Pollenia_amentaria_genome_assembly,_chromosome:_2	AUGUSTUS	gene	238774146	238774547	.	+	.	ID=g18681;
OX031007.1_Pollenia_amentaria_genome_assembly,_chromosome:_2	AUGUSTUS	mRNA	238774146	238774547	0.62	+	.	ID=g18681.t1;Parent=g18681;
OX031007.1_Pollenia_amentaria_genome_assembly,_chromosome:_2	AUGUSTUS	start_codon	238774146	238774148	.	+	0	ID=g18681.t1.start1;Parent=g18681.t1;
OX031007.1_Pollenia_amentaria_genome_assembly,_chromosome:_2	AUGUSTUS	CDS	238774146	238774547	0.62	+	0	ID=g18681.t1.CDS1;Parent=g18681.t1;
OX031007.1_Pollenia_amentaria_genome_assembly,_chromosome:_2	AUGUSTUS	exon	238774146	238774547	.	+	.	ID=g18681.t1.exon1;Parent=g18681.t1;
OX031007.1_Pollenia_amentaria_genome_assembly,_chromosome:_2	AUGUSTUS	stop_codon	238774545	238774547	.	+	0	ID=g18681.t1.stop1;Parent=g18681.t1;
OX031007.1_Pollenia_amentaria_genome_assembly,_chromosome:_2	AUGUSTUS	gene	238821310	238846830	.	+	.	ID=g18682;
OX031007.1_Pollenia_amentaria_genome_assembly,_chromosome:_2	AUGUSTUS	mRNA	238821310	238846830	1	+	.	ID=g18682.t1;Parent=g18682;
OX031007.1_Pollenia_amentaria_genome_assembly,_chromosome:_2	AUGUSTUS	start_codon	238821310	238821312	.	+	0	ID=g18682.t1.start1;Parent=g18682.t1;
OX031007.1_Pollenia_amentaria_genome_assembly,_chromosome:_2	AUGUSTUS	CDS	238821310	238821419	1	+	0	ID=g18682.t1.CDS1;Parent=g18682.t1;
OX031007.1_Pollenia_amentaria_genome_assembly,_chromosome:_2	AUGUSTUS	exon	238821310	238821419	.	+	.	ID=g18682.t1.exon1;Parent=g18682.t1;
OX031007.1_Pollenia_amentaria_genome_assembly,_chromosome:_2	AUGUSTUS	intron	238821420	238825692	1	+	.	ID=g18682.t1.intron1;Parent=g18682.t1;
OX031007.1_Pollenia_amentaria_genome_assembly,_chromosome:_2	AUGUSTUS	CDS	238825693	238825955	1	+	1	ID=g18682.t1.CDS2;Parent=g18682.t1;
OX031007.1_Pollenia_amentaria_genome_assembly,_chromosome:_2	AUGUSTUS	exon	238825693	238825955	.	+	.	ID=g18682.t1.exon2;Parent=g18682.t1;
OX031007.1_Pollenia_amentaria_genome_assembly,_chromosome:_2	AUGUSTUS	intron	238825956	238838869	1	+	.	ID=g18682.t1.intron2;Parent=g18682.t1;
OX031007.1_Pollenia_amentaria_genome_assembly,_chromosome:_2	AUGUSTUS	CDS	238838870	238839171	1	+	2	ID=g18682.t1.CDS3;Parent=g18682.t1;
OX031007.1_Pollenia_amentaria_genome_assembly,_chromosome:_2	AUGUSTUS	exon	238838870	238839171	.	+	.	ID=g18682.t1.exon3;Parent=g18682.t1;
OX031007.1_Pollenia_amentaria_genome_assembly,_chromosome:_2	AUGUSTUS	intron	238839172	238842552	1	+	.	ID=g18682.t1.intron3;Parent=g18682.t1;
OX031007.1_Pollenia_amentaria_genome_assembly,_chromosome:_2	AUGUSTUS	CDS	238842553	238842950	1	+	0	ID=g18682.t1.CDS4;Parent=g18682.t1;
OX031007.1_Pollenia_amentaria_genome_assembly,_chromosome:_2	AUGUSTUS	exon	238842553	238842950	.	+	.	ID=g18682.t1.exon4;Parent=g18682.t1;
OX031007.1_Pollenia_amentaria_genome_assembly,_chromosome:_2	AUGUSTUS	intron	238842951	238846523	1	+	.	ID=g18682.t1.intron4;Parent=g18682.t1;
OX031007.1_Pollenia_amentaria_genome_assembly,_chromosome:_2	AUGUSTUS	CDS	238846524	238846830	1	+	1	ID=g18682.t1.CDS5;Parent=g18682.t1;
OX031007.1_Pollenia_amentaria_genome_assembly,_chromosome:_2	AUGUSTUS	exon	238846524	238846830	.	+	.	ID=g18682.t1.exon5;Parent=g18682.t1;
OX031007.1_Pollenia_amentaria_genome_assembly,_chromosome:_2	AUGUSTUS	stop_codon	238846828	238846830	.	+	0	ID=g18682.t1.stop1;Parent=g18682.t1;
OX031007.1_Pollenia_amentaria_genome_assembly,_chromosome:_2	AUGUSTUS	gene	238934343	238937758	.	+	.	ID=g18683;
OX031007.1_Pollenia_amentaria_genome_assembly,_chromosome:_2	AUGUSTUS	mRNA	238934343	238937758	0.99	+	.	ID=g18683.t1;Parent=g18683;
OX031007.1_Pollenia_amentaria_genome_assembly,_chromosome:_2	AUGUSTUS	start_codon	238934343	238934345	.	+	0	ID=g18683.t1.start1;Parent=g18683.t1;
OX031007.1_Pollenia_amentaria_genome_assembly,_chromosome:_2	AUGUSTUS	CDS	238934343	238934428	1	+	0	ID=g18683.t1.CDS1;Parent=g18683.t1;
OX031007.1_Pollenia_amentaria_genome_assembly,_chromosome:_2	AUGUSTUS	exon	238934343	238934428	.	+	.	ID=g18683.t1.exon1;Parent=g18683.t1;
OX031007.1_Pollenia_amentaria_genome_assembly,_chromosome:_2	AUGUSTUS	intron	238934429	238937607	0.99	+	.	ID=g18683.t1.intron1;Parent=g18683.t1;
OX031007.1_Pollenia_amentaria_genome_assembly,_chromosome:_2	AUGUSTUS	CDS	238937608	238937758	1	+	1	ID=g18683.t1.CDS2;Parent=g18683.t1;
OX031007.1_Pollenia_amentaria_genome_assembly,_chromosome:_2	AUGUSTUS	exon	238937608	238937758	.	+	.	ID=g18683.t1.exon2;Parent=g18683.t1;
OX031007.1_Pollenia_amentaria_genome_assembly,_chromosome:_2	AUGUSTUS	stop_codon	238937756	238937758	.	+	0	ID=g18683.t1.stop1;Parent=g18683.t1;
OX031007.1_Pollenia_amentaria_genome_assembly,_chromosome:_2	AUGUSTUS	gene	239007695	239034188	.	+	.	ID=g18684;
OX031007.1_Pollenia_amentaria_genome_assembly,_chromosome:_2	AUGUSTUS	mRNA	239007695	239034188	0.85	+	.	ID=g18684.t1;Parent=g18684;
OX031007.1_Pollenia_amentaria_genome_assembly,_chromosome:_2	AUGUSTUS	start_codon	239007695	239007697	.	+	0	ID=g18684.t1.start1;Parent=g18684.t1;
OX031007.1_Pollenia_amentaria_genome_assembly,_chromosome:_2	AUGUSTUS	CDS	239007695	239007878	0.86	+	0	ID=g18684.t1.CDS1;Parent=g18684.t1;
OX031007.1_Pollenia_amentaria_genome_assembly,_chromosome:_2	AUGUSTUS	exon	239007695	239007878	.	+	.	ID=g18684.t1.exon1;Parent=g18684.t1;
OX031007.1_Pollenia_amentaria_genome_assembly,_chromosome:_2	AUGUSTUS	intron	239007879	239029534	0.99	+	.	ID=g18684.t1.intron1;Parent=g18684.t1;
OX031007.1_Pollenia_amentaria_genome_assembly,_chromosome:_2	AUGUSTUS	CDS	239029535	239029968	0.99	+	2	ID=g18684.t1.CDS2;Parent=g18684.t1;
OX031007.1_Pollenia_amentaria_genome_assembly,_chromosome:_2	AUGUSTUS	exon	239029535	239029968	.	+	.	ID=g18684.t1.exon2;Parent=g18684.t1;
OX031007.1_Pollenia_amentaria_genome_assembly,_chromosome:_2	AUGUSTUS	intron	239029969	239033726	1	+	.	ID=g18684.t1.intron2;Parent=g18684.t1;
OX031007.1_Pollenia_amentaria_genome_assembly,_chromosome:_2	AUGUSTUS	CDS	239033727	239034188	1	+	0	ID=g18684.t1.CDS3;Parent=g18684.t1;
OX031007.1_Pollenia_amentaria_genome_assembly,_chromosome:_2	AUGUSTUS	exon	239033727	239034188	.	+	.	ID=g18684.t1.exon3;Parent=g18684.t1;
OX031007.1_Pollenia_amentaria_genome_assembly,_chromosome:_2	AUGUSTUS	stop_codon	239034186	239034188	.	+	0	ID=g18684.t1.stop1;Parent=g18684.t1;
OX031007.1_Pollenia_amentaria_genome_assembly,_chromosome:_2	AUGUSTUS	gene	239079834	239080478	.	+	.	ID=g18685;
OX031007.1_Pollenia_amentaria_genome_assembly,_chromosome:_2	AUGUSTUS	mRNA	239079834	239080478	1	+	.	ID=g18685.t1;Parent=g18685;
OX031007.1_Pollenia_amentaria_genome_assembly,_chromosome:_2	AUGUSTUS	start_codon	239079834	239079836	.	+	0	ID=g18685.t1.start1;Parent=g18685.t1;
OX031007.1_Pollenia_amentaria_genome_assembly,_chromosome:_2	AUGUSTUS	CDS	239079834	239080002	1	+	0	ID=g18685.t1.CDS1;Parent=g18685.t1;
OX031007.1_Pollenia_amentaria_genome_assembly,_chromosome:_2	AUGUSTUS	exon	239079834	239080002	.	+	.	ID=g18685.t1.exon1;Parent=g18685.t1;
OX031007.1_Pollenia_amentaria_genome_assembly,_chromosome:_2	AUGUSTUS	intron	239080003	239080201	1	+	.	ID=g18685.t1.intron1;Parent=g18685.t1;
OX031007.1_Pollenia_amentaria_genome_assembly,_chromosome:_2	AUGUSTUS	CDS	239080202	239080314	1	+	2	ID=g18685.t1.CDS2;Parent=g18685.t1;
OX031007.1_Pollenia_amentaria_genome_assembly,_chromosome:_2	AUGUSTUS	exon	239080202	239080314	.	+	.	ID=g18685.t1.exon2;Parent=g18685.t1;
OX031007.1_Pollenia_amentaria_genome_assembly,_chromosome:_2	AUGUSTUS	intron	239080315	239080385	1	+	.	ID=g18685.t1.intron2;Parent=g18685.t1;
OX031007.1_Pollenia_amentaria_genome_assembly,_chromosome:_2	AUGUSTUS	CDS	239080386	239080478	1	+	0	ID=g18685.t1.CDS3;Parent=g18685.t1;
OX031007.1_Pollenia_amentaria_genome_assembly,_chromosome:_2	AUGUSTUS	exon	239080386	239080478	.	+	.	ID=g18685.t1.exon3;Parent=g18685.t1;
OX031007.1_Pollenia_amentaria_genome_assembly,_chromosome:_2	AUGUSTUS	stop_codon	239080476	239080478	.	+	0	ID=g18685.t1.stop1;Parent=g18685.t1;
OX031007.1_Pollenia_amentaria_genome_assembly,_chromosome:_2	AUGUSTUS	gene	239111821	239112276	.	+	.	ID=g18686;
OX031007.1_Pollenia_amentaria_genome_assembly,_chromosome:_2	AUGUSTUS	mRNA	239111821	239112276	0.96	+	.	ID=g18686.t1;Parent=g18686;
OX031007.1_Pollenia_amentaria_genome_assembly,_chromosome:_2	AUGUSTUS	start_codon	239111821	239111823	.	+	0	ID=g18686.t1.start1;Parent=g18686.t1;
OX031007.1_Pollenia_amentaria_genome_assembly,_chromosome:_2	AUGUSTUS	CDS	239111821	239112276	0.96	+	0	ID=g18686.t1.CDS1;Parent=g18686.t1;
OX031007.1_Pollenia_amentaria_genome_assembly,_chromosome:_2	AUGUSTUS	exon	239111821	239112276	.	+	.	ID=g18686.t1.exon1;Parent=g18686.t1;
OX031007.1_Pollenia_amentaria_genome_assembly,_chromosome:_2	AUGUSTUS	stop_codon	239112274	239112276	.	+	0	ID=g18686.t1.stop1;Parent=g18686.t1;
OX031007.1_Pollenia_amentaria_genome_assembly,_chromosome:_2	AUGUSTUS	gene	239135503	239135775	.	-	.	ID=g18687;
OX031007.1_Pollenia_amentaria_genome_assembly,_chromosome:_2	AUGUSTUS	mRNA	239135503	239135775	1	-	.	ID=g18687.t1;Parent=g18687;
OX031007.1_Pollenia_amentaria_genome_assembly,_chromosome:_2	AUGUSTUS	stop_codon	239135503	239135505	.	-	0	ID=g18687.t1.stop1;Parent=g18687.t1;
OX031007.1_Pollenia_amentaria_genome_assembly,_chromosome:_2	AUGUSTUS	CDS	239135503	239135775	1	-	0	ID=g18687.t1.CDS1;Parent=g18687.t1;
OX031007.1_Pollenia_amentaria_genome_assembly,_chromosome:_2	AUGUSTUS	exon	239135503	239135775	.	-	.	ID=g18687.t1.exon1;Parent=g18687.t1;
OX031007.1_Pollenia_amentaria_genome_assembly,_chromosome:_2	AUGUSTUS	start_codon	239135773	239135775	.	-	0	ID=g18687.t1.start1;Parent=g18687.t1;
OX031007.1_Pollenia_amentaria_genome_assembly,_chromosome:_2	AUGUSTUS	gene	239160301	239161017	.	+	.	ID=g18688;
OX031007.1_Pollenia_amentaria_genome_assembly,_chromosome:_2	AUGUSTUS	mRNA	239160301	239161017	1	+	.	ID=g18688.t1;Parent=g18688;
OX031007.1_Pollenia_amentaria_genome_assembly,_chromosome:_2	AUGUSTUS	start_codon	239160301	239160303	.	+	0	ID=g18688.t1.start1;Parent=g18688.t1;
OX031007.1_Pollenia_amentaria_genome_assembly,_chromosome:_2	AUGUSTUS	CDS	239160301	239160357	1	+	0	ID=g18688.t1.CDS1;Parent=g18688.t1;
OX031007.1_Pollenia_amentaria_genome_assembly,_chromosome:_2	AUGUSTUS	exon	239160301	239160357	.	+	.	ID=g18688.t1.exon1;Parent=g18688.t1;
OX031007.1_Pollenia_amentaria_genome_assembly,_chromosome:_2	AUGUSTUS	intron	239160358	239160438	1	+	.	ID=g18688.t1.intron1;Parent=g18688.t1;
OX031007.1_Pollenia_amentaria_genome_assembly,_chromosome:_2	AUGUSTUS	CDS	239160439	239161017	1	+	0	ID=g18688.t1.CDS2;Parent=g18688.t1;
OX031007.1_Pollenia_amentaria_genome_assembly,_chromosome:_2	AUGUSTUS	exon	239160439	239161017	.	+	.	ID=g18688.t1.exon2;Parent=g18688.t1;
OX031007.1_Pollenia_amentaria_genome_assembly,_chromosome:_2	AUGUSTUS	stop_codon	239161015	239161017	.	+	0	ID=g18688.t1.stop1;Parent=g18688.t1;
OX031007.1_Pollenia_amentaria_genome_assembly,_chromosome:_2	AUGUSTUS	gene	239161058	239162137	.	-	.	ID=g18689;
OX031007.1_Pollenia_amentaria_genome_assembly,_chromosome:_2	AUGUSTUS	mRNA	239161058	239162137	1	-	.	ID=g18689.t1;Parent=g18689;
OX031007.1_Pollenia_amentaria_genome_assembly,_chromosome:_2	AUGUSTUS	stop_codon	239161058	239161060	.	-	0	ID=g18689.t1.stop1;Parent=g18689.t1;
OX031007.1_Pollenia_amentaria_genome_assembly,_chromosome:_2	AUGUSTUS	CDS	239161058	239162029	1	-	0	ID=g18689.t1.CDS1;Parent=g18689.t1;
OX031007.1_Pollenia_amentaria_genome_assembly,_chromosome:_2	AUGUSTUS	exon	239161058	239162029	.	-	.	ID=g18689.t1.exon1;Parent=g18689.t1;
OX031007.1_Pollenia_amentaria_genome_assembly,_chromosome:_2	AUGUSTUS	intron	239162030	239162089	1	-	.	ID=g18689.t1.intron1;Parent=g18689.t1;
OX031007.1_Pollenia_amentaria_genome_assembly,_chromosome:_2	AUGUSTUS	CDS	239162090	239162137	1	-	0	ID=g18689.t1.CDS2;Parent=g18689.t1;
OX031007.1_Pollenia_amentaria_genome_assembly,_chromosome:_2	AUGUSTUS	exon	239162090	239162137	.	-	.	ID=g18689.t1.exon2;Parent=g18689.t1;
OX031007.1_Pollenia_amentaria_genome_assembly,_chromosome:_2	AUGUSTUS	start_codon	239162135	239162137	.	-	0	ID=g18689.t1.start1;Parent=g18689.t1;
OX031007.1_Pollenia_amentaria_genome_assembly,_chromosome:_2	AUGUSTUS	gene	239162844	239236154	.	+	.	ID=g18690;
OX031007.1_Pollenia_amentaria_genome_assembly,_chromosome:_2	AUGUSTUS	mRNA	239162844	239236154	0.38	+	.	ID=g18690.t1;Parent=g18690;
OX031007.1_Pollenia_amentaria_genome_assembly,_chromosome:_2	AUGUSTUS	start_codon	239162844	239162846	.	+	0	ID=g18690.t1.start1;Parent=g18690.t1;
OX031007.1_Pollenia_amentaria_genome_assembly,_chromosome:_2	AUGUSTUS	CDS	239162844	239162914	0.38	+	0	ID=g18690.t1.CDS1;Parent=g18690.t1;
OX031007.1_Pollenia_amentaria_genome_assembly,_chromosome:_2	AUGUSTUS	exon	239162844	239162914	.	+	.	ID=g18690.t1.exon1;Parent=g18690.t1;
OX031007.1_Pollenia_amentaria_genome_assembly,_chromosome:_2	AUGUSTUS	intron	239162915	239164891	0.5	+	.	ID=g18690.t1.intron1;Parent=g18690.t1;
OX031007.1_Pollenia_amentaria_genome_assembly,_chromosome:_2	AUGUSTUS	CDS	239164892	239165039	1	+	1	ID=g18690.t1.CDS2;Parent=g18690.t1;
OX031007.1_Pollenia_amentaria_genome_assembly,_chromosome:_2	AUGUSTUS	exon	239164892	239165039	.	+	.	ID=g18690.t1.exon2;Parent=g18690.t1;
OX031007.1_Pollenia_amentaria_genome_assembly,_chromosome:_2	AUGUSTUS	intron	239165040	239165105	1	+	.	ID=g18690.t1.intron2;Parent=g18690.t1;
OX031007.1_Pollenia_amentaria_genome_assembly,_chromosome:_2	AUGUSTUS	CDS	239165106	239165184	1	+	0	ID=g18690.t1.CDS3;Parent=g18690.t1;
OX031007.1_Pollenia_amentaria_genome_assembly,_chromosome:_2	AUGUSTUS	exon	239165106	239165184	.	+	.	ID=g18690.t1.exon3;Parent=g18690.t1;
OX031007.1_Pollenia_amentaria_genome_assembly,_chromosome:_2	AUGUSTUS	intron	239165185	239215102	1	+	.	ID=g18690.t1.intron3;Parent=g18690.t1;
OX031007.1_Pollenia_amentaria_genome_assembly,_chromosome:_2	AUGUSTUS	CDS	239215103	239215485	1	+	2	ID=g18690.t1.CDS4;Parent=g18690.t1;
OX031007.1_Pollenia_amentaria_genome_assembly,_chromosome:_2	AUGUSTUS	exon	239215103	239215485	.	+	.	ID=g18690.t1.exon4;Parent=g18690.t1;
OX031007.1_Pollenia_amentaria_genome_assembly,_chromosome:_2	AUGUSTUS	intron	239215486	239219835	1	+	.	ID=g18690.t1.intron4;Parent=g18690.t1;
OX031007.1_Pollenia_amentaria_genome_assembly,_chromosome:_2	AUGUSTUS	CDS	239219836	239220220	1	+	0	ID=g18690.t1.CDS5;Parent=g18690.t1;
OX031007.1_Pollenia_amentaria_genome_assembly,_chromosome:_2	AUGUSTUS	exon	239219836	239220220	.	+	.	ID=g18690.t1.exon5;Parent=g18690.t1;
OX031007.1_Pollenia_amentaria_genome_assembly,_chromosome:_2	AUGUSTUS	intron	239220221	239235966	1	+	.	ID=g18690.t1.intron5;Parent=g18690.t1;
OX031007.1_Pollenia_amentaria_genome_assembly,_chromosome:_2	AUGUSTUS	CDS	239235967	239236154	1	+	2	ID=g18690.t1.CDS6;Parent=g18690.t1;
OX031007.1_Pollenia_amentaria_genome_assembly,_chromosome:_2	AUGUSTUS	exon	239235967	239236154	.	+	.	ID=g18690.t1.exon6;Parent=g18690.t1;
OX031007.1_Pollenia_amentaria_genome_assembly,_chromosome:_2	AUGUSTUS	stop_codon	239236152	239236154	.	+	0	ID=g18690.t1.stop1;Parent=g18690.t1;
OX031007.1_Pollenia_amentaria_genome_assembly,_chromosome:_2	AUGUSTUS	gene	239253888	239262536	.	+	.	ID=g18691;
OX031007.1_Pollenia_amentaria_genome_assembly,_chromosome:_2	AUGUSTUS	mRNA	239253888	239262536	1	+	.	ID=g18691.t1;Parent=g18691;
OX031007.1_Pollenia_amentaria_genome_assembly,_chromosome:_2	AUGUSTUS	start_codon	239253888	239253890	.	+	0	ID=g18691.t1.start1;Parent=g18691.t1;
OX031007.1_Pollenia_amentaria_genome_assembly,_chromosome:_2	AUGUSTUS	CDS	239253888	239254172	1	+	0	ID=g18691.t1.CDS1;Parent=g18691.t1;
OX031007.1_Pollenia_amentaria_genome_assembly,_chromosome:_2	AUGUSTUS	exon	239253888	239254172	.	+	.	ID=g18691.t1.exon1;Parent=g18691.t1;
OX031007.1_Pollenia_amentaria_genome_assembly,_chromosome:_2	AUGUSTUS	intron	239254173	239254235	1	+	.	ID=g18691.t1.intron1;Parent=g18691.t1;
OX031007.1_Pollenia_amentaria_genome_assembly,_chromosome:_2	AUGUSTUS	CDS	239254236	239254539	1	+	0	ID=g18691.t1.CDS2;Parent=g18691.t1;
OX031007.1_Pollenia_amentaria_genome_assembly,_chromosome:_2	AUGUSTUS	exon	239254236	239254539	.	+	.	ID=g18691.t1.exon2;Parent=g18691.t1;
OX031007.1_Pollenia_amentaria_genome_assembly,_chromosome:_2	AUGUSTUS	intron	239254540	239254609	1	+	.	ID=g18691.t1.intron2;Parent=g18691.t1;
OX031007.1_Pollenia_amentaria_genome_assembly,_chromosome:_2	AUGUSTUS	CDS	239254610	239254890	1	+	2	ID=g18691.t1.CDS3;Parent=g18691.t1;
OX031007.1_Pollenia_amentaria_genome_assembly,_chromosome:_2	AUGUSTUS	exon	239254610	239254890	.	+	.	ID=g18691.t1.exon3;Parent=g18691.t1;
OX031007.1_Pollenia_amentaria_genome_assembly,_chromosome:_2	AUGUSTUS	intron	239254891	239256162	1	+	.	ID=g18691.t1.intron3;Parent=g18691.t1;
OX031007.1_Pollenia_amentaria_genome_assembly,_chromosome:_2	AUGUSTUS	CDS	239256163	239256830	1	+	0	ID=g18691.t1.CDS4;Parent=g18691.t1;
OX031007.1_Pollenia_amentaria_genome_assembly,_chromosome:_2	AUGUSTUS	exon	239256163	239256830	.	+	.	ID=g18691.t1.exon4;Parent=g18691.t1;
OX031007.1_Pollenia_amentaria_genome_assembly,_chromosome:_2	AUGUSTUS	intron	239256831	239256894	1	+	.	ID=g18691.t1.intron4;Parent=g18691.t1;
OX031007.1_Pollenia_amentaria_genome_assembly,_chromosome:_2	AUGUSTUS	CDS	239256895	239257443	1	+	1	ID=g18691.t1.CDS5;Parent=g18691.t1;
OX031007.1_Pollenia_amentaria_genome_assembly,_chromosome:_2	AUGUSTUS	exon	239256895	239257443	.	+	.	ID=g18691.t1.exon5;Parent=g18691.t1;
OX031007.1_Pollenia_amentaria_genome_assembly,_chromosome:_2	AUGUSTUS	intron	239257444	239257502	1	+	.	ID=g18691.t1.intron5;Parent=g18691.t1;
OX031007.1_Pollenia_amentaria_genome_assembly,_chromosome:_2	AUGUSTUS	CDS	239257503	239257653	1	+	1	ID=g18691.t1.CDS6;Parent=g18691.t1;
OX031007.1_Pollenia_amentaria_genome_assembly,_chromosome:_2	AUGUSTUS	exon	239257503	239257653	.	+	.	ID=g18691.t1.exon6;Parent=g18691.t1;
OX031007.1_Pollenia_amentaria_genome_assembly,_chromosome:_2	AUGUSTUS	intron	239257654	239257726	1	+	.	ID=g18691.t1.intron6;Parent=g18691.t1;
OX031007.1_Pollenia_amentaria_genome_assembly,_chromosome:_2	AUGUSTUS	CDS	239257727	239257868	1	+	0	ID=g18691.t1.CDS7;Parent=g18691.t1;
OX031007.1_Pollenia_amentaria_genome_assembly,_chromosome:_2	AUGUSTUS	exon	239257727	239257868	.	+	.	ID=g18691.t1.exon7;Parent=g18691.t1;
OX031007.1_Pollenia_amentaria_genome_assembly,_chromosome:_2	AUGUSTUS	intron	239257869	239257932	1	+	.	ID=g18691.t1.intron7;Parent=g18691.t1;
OX031007.1_Pollenia_amentaria_genome_assembly,_chromosome:_2	AUGUSTUS	CDS	239257933	239258201	1	+	2	ID=g18691.t1.CDS8;Parent=g18691.t1;
OX031007.1_Pollenia_amentaria_genome_assembly,_chromosome:_2	AUGUSTUS	exon	239257933	239258201	.	+	.	ID=g18691.t1.exon8;Parent=g18691.t1;
OX031007.1_Pollenia_amentaria_genome_assembly,_chromosome:_2	AUGUSTUS	intron	239258202	239258434	1	+	.	ID=g18691.t1.intron8;Parent=g18691.t1;
OX031007.1_Pollenia_amentaria_genome_assembly,_chromosome:_2	AUGUSTUS	CDS	239258435	239258721	1	+	0	ID=g18691.t1.CDS9;Parent=g18691.t1;
OX031007.1_Pollenia_amentaria_genome_assembly,_chromosome:_2	AUGUSTUS	exon	239258435	239258721	.	+	.	ID=g18691.t1.exon9;Parent=g18691.t1;
OX031007.1_Pollenia_amentaria_genome_assembly,_chromosome:_2	AUGUSTUS	intron	239258722	239258782	1	+	.	ID=g18691.t1.intron9;Parent=g18691.t1;
OX031007.1_Pollenia_amentaria_genome_assembly,_chromosome:_2	AUGUSTUS	CDS	239258783	239258932	1	+	1	ID=g18691.t1.CDS10;Parent=g18691.t1;
OX031007.1_Pollenia_amentaria_genome_assembly,_chromosome:_2	AUGUSTUS	exon	239258783	239258932	.	+	.	ID=g18691.t1.exon10;Parent=g18691.t1;
OX031007.1_Pollenia_amentaria_genome_assembly,_chromosome:_2	AUGUSTUS	intron	239258933	239259115	1	+	.	ID=g18691.t1.intron10;Parent=g18691.t1;
OX031007.1_Pollenia_amentaria_genome_assembly,_chromosome:_2	AUGUSTUS	CDS	239259116	239259219	1	+	1	ID=g18691.t1.CDS11;Parent=g18691.t1;
OX031007.1_Pollenia_amentaria_genome_assembly,_chromosome:_2	AUGUSTUS	exon	239259116	239259219	.	+	.	ID=g18691.t1.exon11;Parent=g18691.t1;
OX031007.1_Pollenia_amentaria_genome_assembly,_chromosome:_2	AUGUSTUS	intron	239259220	239259296	1	+	.	ID=g18691.t1.intron11;Parent=g18691.t1;
OX031007.1_Pollenia_amentaria_genome_assembly,_chromosome:_2	AUGUSTUS	CDS	239259297	239259344	1	+	2	ID=g18691.t1.CDS12;Parent=g18691.t1;
OX031007.1_Pollenia_amentaria_genome_assembly,_chromosome:_2	AUGUSTUS	exon	239259297	239259344	.	+	.	ID=g18691.t1.exon12;Parent=g18691.t1;
OX031007.1_Pollenia_amentaria_genome_assembly,_chromosome:_2	AUGUSTUS	intron	239259345	239260318	1	+	.	ID=g18691.t1.intron12;Parent=g18691.t1;
OX031007.1_Pollenia_amentaria_genome_assembly,_chromosome:_2	AUGUSTUS	CDS	239260319	239260506	1	+	2	ID=g18691.t1.CDS13;Parent=g18691.t1;
OX031007.1_Pollenia_amentaria_genome_assembly,_chromosome:_2	AUGUSTUS	exon	239260319	239260506	.	+	.	ID=g18691.t1.exon13;Parent=g18691.t1;
OX031007.1_Pollenia_amentaria_genome_assembly,_chromosome:_2	AUGUSTUS	intron	239260507	239261349	1	+	.	ID=g18691.t1.intron13;Parent=g18691.t1;
OX031007.1_Pollenia_amentaria_genome_assembly,_chromosome:_2	AUGUSTUS	CDS	239261350	239261463	1	+	0	ID=g18691.t1.CDS14;Parent=g18691.t1;
OX031007.1_Pollenia_amentaria_genome_assembly,_chromosome:_2	AUGUSTUS	exon	239261350	239261463	.	+	.	ID=g18691.t1.exon14;Parent=g18691.t1;
OX031007.1_Pollenia_amentaria_genome_assembly,_chromosome:_2	AUGUSTUS	intron	239261464	239261526	1	+	.	ID=g18691.t1.intron14;Parent=g18691.t1;
OX031007.1_Pollenia_amentaria_genome_assembly,_chromosome:_2	AUGUSTUS	CDS	239261527	239261825	1	+	0	ID=g18691.t1.CDS15;Parent=g18691.t1;
OX031007.1_Pollenia_amentaria_genome_assembly,_chromosome:_2	AUGUSTUS	exon	239261527	239261825	.	+	.	ID=g18691.t1.exon15;Parent=g18691.t1;
OX031007.1_Pollenia_amentaria_genome_assembly,_chromosome:_2	AUGUSTUS	intron	239261826	239261898	1	+	.	ID=g18691.t1.intron15;Parent=g18691.t1;
OX031007.1_Pollenia_amentaria_genome_assembly,_chromosome:_2	AUGUSTUS	CDS	239261899	239262169	1	+	1	ID=g18691.t1.CDS16;Parent=g18691.t1;
OX031007.1_Pollenia_amentaria_genome_assembly,_chromosome:_2	AUGUSTUS	exon	239261899	239262169	.	+	.	ID=g18691.t1.exon16;Parent=g18691.t1;
OX031007.1_Pollenia_amentaria_genome_assembly,_chromosome:_2	AUGUSTUS	intron	239262170	239262227	1	+	.	ID=g18691.t1.intron16;Parent=g18691.t1;
OX031007.1_Pollenia_amentaria_genome_assembly,_chromosome:_2	AUGUSTUS	CDS	239262228	239262536	1	+	0	ID=g18691.t1.CDS17;Parent=g18691.t1;
OX031007.1_Pollenia_amentaria_genome_assembly,_chromosome:_2	AUGUSTUS	exon	239262228	239262536	.	+	.	ID=g18691.t1.exon17;Parent=g18691.t1;
OX031007.1_Pollenia_amentaria_genome_assembly,_chromosome:_2	AUGUSTUS	stop_codon	239262534	239262536	.	+	0	ID=g18691.t1.stop1;Parent=g18691.t1;
OX031007.1_Pollenia_amentaria_genome_assembly,_chromosome:_2	AUGUSTUS	gene	239262961	239284565	.	-	.	ID=g18692;
OX031007.1_Pollenia_amentaria_genome_assembly,_chromosome:_2	AUGUSTUS	mRNA	239262961	239284565	1	-	.	ID=g18692.t1;Parent=g18692;
OX031007.1_Pollenia_amentaria_genome_assembly,_chromosome:_2	AUGUSTUS	stop_codon	239262961	239262963	.	-	0	ID=g18692.t1.stop1;Parent=g18692.t1;
OX031007.1_Pollenia_amentaria_genome_assembly,_chromosome:_2	AUGUSTUS	CDS	239262961	239263074	1	-	0	ID=g18692.t1.CDS1;Parent=g18692.t1;
OX031007.1_Pollenia_amentaria_genome_assembly,_chromosome:_2	AUGUSTUS	exon	239262961	239263074	.	-	.	ID=g18692.t1.exon1;Parent=g18692.t1;
OX031007.1_Pollenia_amentaria_genome_assembly,_chromosome:_2	AUGUSTUS	intron	239263075	239263134	1	-	.	ID=g18692.t1.intron1;Parent=g18692.t1;
OX031007.1_Pollenia_amentaria_genome_assembly,_chromosome:_2	AUGUSTUS	CDS	239263135	239263332	1	-	0	ID=g18692.t1.CDS2;Parent=g18692.t1;
OX031007.1_Pollenia_amentaria_genome_assembly,_chromosome:_2	AUGUSTUS	exon	239263135	239263332	.	-	.	ID=g18692.t1.exon2;Parent=g18692.t1;
OX031007.1_Pollenia_amentaria_genome_assembly,_chromosome:_2	AUGUSTUS	intron	239263333	239265538	1	-	.	ID=g18692.t1.intron2;Parent=g18692.t1;
OX031007.1_Pollenia_amentaria_genome_assembly,_chromosome:_2	AUGUSTUS	CDS	239265539	239265657	1	-	2	ID=g18692.t1.CDS3;Parent=g18692.t1;
OX031007.1_Pollenia_amentaria_genome_assembly,_chromosome:_2	AUGUSTUS	exon	239265539	239265657	.	-	.	ID=g18692.t1.exon3;Parent=g18692.t1;
OX031007.1_Pollenia_amentaria_genome_assembly,_chromosome:_2	AUGUSTUS	intron	239265658	239265720	1	-	.	ID=g18692.t1.intron3;Parent=g18692.t1;
OX031007.1_Pollenia_amentaria_genome_assembly,_chromosome:_2	AUGUSTUS	CDS	239265721	239265975	1	-	2	ID=g18692.t1.CDS4;Parent=g18692.t1;
OX031007.1_Pollenia_amentaria_genome_assembly,_chromosome:_2	AUGUSTUS	exon	239265721	239265975	.	-	.	ID=g18692.t1.exon4;Parent=g18692.t1;
OX031007.1_Pollenia_amentaria_genome_assembly,_chromosome:_2	AUGUSTUS	intron	239265976	239266039	1	-	.	ID=g18692.t1.intron4;Parent=g18692.t1;
OX031007.1_Pollenia_amentaria_genome_assembly,_chromosome:_2	AUGUSTUS	CDS	239266040	239266364	1	-	0	ID=g18692.t1.CDS5;Parent=g18692.t1;
OX031007.1_Pollenia_amentaria_genome_assembly,_chromosome:_2	AUGUSTUS	exon	239266040	239266364	.	-	.	ID=g18692.t1.exon5;Parent=g18692.t1;
OX031007.1_Pollenia_amentaria_genome_assembly,_chromosome:_2	AUGUSTUS	intron	239266365	239266522	1	-	.	ID=g18692.t1.intron5;Parent=g18692.t1;
OX031007.1_Pollenia_amentaria_genome_assembly,_chromosome:_2	AUGUSTUS	CDS	239266523	239266783	1	-	0	ID=g18692.t1.CDS6;Parent=g18692.t1;
OX031007.1_Pollenia_amentaria_genome_assembly,_chromosome:_2	AUGUSTUS	exon	239266523	239266783	.	-	.	ID=g18692.t1.exon6;Parent=g18692.t1;
OX031007.1_Pollenia_amentaria_genome_assembly,_chromosome:_2	AUGUSTUS	intron	239266784	239284436	1	-	.	ID=g18692.t1.intron6;Parent=g18692.t1;
OX031007.1_Pollenia_amentaria_genome_assembly,_chromosome:_2	AUGUSTUS	CDS	239284437	239284565	1	-	0	ID=g18692.t1.CDS7;Parent=g18692.t1;
OX031007.1_Pollenia_amentaria_genome_assembly,_chromosome:_2	AUGUSTUS	exon	239284437	239284565	.	-	.	ID=g18692.t1.exon7;Parent=g18692.t1;
OX031007.1_Pollenia_amentaria_genome_assembly,_chromosome:_2	AUGUSTUS	start_codon	239284563	239284565	.	-	0	ID=g18692.t1.start1;Parent=g18692.t1;
OX031007.1_Pollenia_amentaria_genome_assembly,_chromosome:_2	AUGUSTUS	gene	239272829	239275790	.	-	.	ID=g18693;
OX031007.1_Pollenia_amentaria_genome_assembly,_chromosome:_2	AUGUSTUS	mRNA	239272829	239275790	0.59	-	.	ID=g18693.t1;Parent=g18693;
OX031007.1_Pollenia_amentaria_genome_assembly,_chromosome:_2	AUGUSTUS	stop_codon	239272829	239272831	.	-	0	ID=g18693.t1.stop1;Parent=g18693.t1;
OX031007.1_Pollenia_amentaria_genome_assembly,_chromosome:_2	AUGUSTUS	CDS	239272829	239272839	0.87	-	2	ID=g18693.t1.CDS1;Parent=g18693.t1;
OX031007.1_Pollenia_amentaria_genome_assembly,_chromosome:_2	AUGUSTUS	exon	239272829	239272839	.	-	.	ID=g18693.t1.exon1;Parent=g18693.t1;
OX031007.1_Pollenia_amentaria_genome_assembly,_chromosome:_2	AUGUSTUS	intron	239272840	239272900	0.87	-	.	ID=g18693.t1.intron1;Parent=g18693.t1;
OX031007.1_Pollenia_amentaria_genome_assembly,_chromosome:_2	AUGUSTUS	CDS	239272901	239273539	0.84	-	2	ID=g18693.t1.CDS2;Parent=g18693.t1;
OX031007.1_Pollenia_amentaria_genome_assembly,_chromosome:_2	AUGUSTUS	exon	239272901	239273539	.	-	.	ID=g18693.t1.exon2;Parent=g18693.t1;
OX031007.1_Pollenia_amentaria_genome_assembly,_chromosome:_2	AUGUSTUS	intron	239273540	239274043	0.69	-	.	ID=g18693.t1.intron2;Parent=g18693.t1;
OX031007.1_Pollenia_amentaria_genome_assembly,_chromosome:_2	AUGUSTUS	CDS	239274044	239274303	0.69	-	1	ID=g18693.t1.CDS3;Parent=g18693.t1;
OX031007.1_Pollenia_amentaria_genome_assembly,_chromosome:_2	AUGUSTUS	exon	239274044	239274303	.	-	.	ID=g18693.t1.exon3;Parent=g18693.t1;
OX031007.1_Pollenia_amentaria_genome_assembly,_chromosome:_2	AUGUSTUS	intron	239274304	239274732	0.99	-	.	ID=g18693.t1.intron3;Parent=g18693.t1;
OX031007.1_Pollenia_amentaria_genome_assembly,_chromosome:_2	AUGUSTUS	CDS	239274733	239275790	0.99	-	0	ID=g18693.t1.CDS4;Parent=g18693.t1;
OX031007.1_Pollenia_amentaria_genome_assembly,_chromosome:_2	AUGUSTUS	exon	239274733	239275790	.	-	.	ID=g18693.t1.exon4;Parent=g18693.t1;
OX031007.1_Pollenia_amentaria_genome_assembly,_chromosome:_2	AUGUSTUS	start_codon	239275788	239275790	.	-	0	ID=g18693.t1.start1;Parent=g18693.t1;
OX031007.1_Pollenia_amentaria_genome_assembly,_chromosome:_2	AUGUSTUS	gene	239293201	239296402	.	+	.	ID=g18694;
OX031007.1_Pollenia_amentaria_genome_assembly,_chromosome:_2	AUGUSTUS	mRNA	239293201	239296402	1	+	.	ID=g18694.t1;Parent=g18694;
OX031007.1_Pollenia_amentaria_genome_assembly,_chromosome:_2	AUGUSTUS	start_codon	239293201	239293203	.	+	0	ID=g18694.t1.start1;Parent=g18694.t1;
OX031007.1_Pollenia_amentaria_genome_assembly,_chromosome:_2	AUGUSTUS	CDS	239293201	239293634	1	+	0	ID=g18694.t1.CDS1;Parent=g18694.t1;
OX031007.1_Pollenia_amentaria_genome_assembly,_chromosome:_2	AUGUSTUS	exon	239293201	239293634	.	+	.	ID=g18694.t1.exon1;Parent=g18694.t1;
OX031007.1_Pollenia_amentaria_genome_assembly,_chromosome:_2	AUGUSTUS	intron	239293635	239293695	1	+	.	ID=g18694.t1.intron1;Parent=g18694.t1;
OX031007.1_Pollenia_amentaria_genome_assembly,_chromosome:_2	AUGUSTUS	CDS	239293696	239294871	1	+	1	ID=g18694.t1.CDS2;Parent=g18694.t1;
OX031007.1_Pollenia_amentaria_genome_assembly,_chromosome:_2	AUGUSTUS	exon	239293696	239294871	.	+	.	ID=g18694.t1.exon2;Parent=g18694.t1;
OX031007.1_Pollenia_amentaria_genome_assembly,_chromosome:_2	AUGUSTUS	intron	239294872	239295477	1	+	.	ID=g18694.t1.intron2;Parent=g18694.t1;
OX031007.1_Pollenia_amentaria_genome_assembly,_chromosome:_2	AUGUSTUS	CDS	239295478	239295555	1	+	1	ID=g18694.t1.CDS3;Parent=g18694.t1;
OX031007.1_Pollenia_amentaria_genome_assembly,_chromosome:_2	AUGUSTUS	exon	239295478	239295555	.	+	.	ID=g18694.t1.exon3;Parent=g18694.t1;
OX031007.1_Pollenia_amentaria_genome_assembly,_chromosome:_2	AUGUSTUS	intron	239295556	239295631	1	+	.	ID=g18694.t1.intron3;Parent=g18694.t1;
OX031007.1_Pollenia_amentaria_genome_assembly,_chromosome:_2	AUGUSTUS	CDS	239295632	239295894	1	+	1	ID=g18694.t1.CDS4;Parent=g18694.t1;
OX031007.1_Pollenia_amentaria_genome_assembly,_chromosome:_2	AUGUSTUS	exon	239295632	239295894	.	+	.	ID=g18694.t1.exon4;Parent=g18694.t1;
OX031007.1_Pollenia_amentaria_genome_assembly,_chromosome:_2	AUGUSTUS	intron	239295895	239295957	1	+	.	ID=g18694.t1.intron4;Parent=g18694.t1;
OX031007.1_Pollenia_amentaria_genome_assembly,_chromosome:_2	AUGUSTUS	CDS	239295958	239296216	1	+	2	ID=g18694.t1.CDS5;Parent=g18694.t1;
OX031007.1_Pollenia_amentaria_genome_assembly,_chromosome:_2	AUGUSTUS	exon	239295958	239296216	.	+	.	ID=g18694.t1.exon5;Parent=g18694.t1;
OX031007.1_Pollenia_amentaria_genome_assembly,_chromosome:_2	AUGUSTUS	intron	239296217	239296272	1	+	.	ID=g18694.t1.intron5;Parent=g18694.t1;
OX031007.1_Pollenia_amentaria_genome_assembly,_chromosome:_2	AUGUSTUS	CDS	239296273	239296402	1	+	1	ID=g18694.t1.CDS6;Parent=g18694.t1;
OX031007.1_Pollenia_amentaria_genome_assembly,_chromosome:_2	AUGUSTUS	exon	239296273	239296402	.	+	.	ID=g18694.t1.exon6;Parent=g18694.t1;
OX031007.1_Pollenia_amentaria_genome_assembly,_chromosome:_2	AUGUSTUS	stop_codon	239296400	239296402	.	+	0	ID=g18694.t1.stop1;Parent=g18694.t1;
OX031007.1_Pollenia_amentaria_genome_assembly,_chromosome:_2	AUGUSTUS	gene	239300787	239302201	.	+	.	ID=g18695;
OX031007.1_Pollenia_amentaria_genome_assembly,_chromosome:_2	AUGUSTUS	mRNA	239300787	239302201	1	+	.	ID=g18695.t1;Parent=g18695;
OX031007.1_Pollenia_amentaria_genome_assembly,_chromosome:_2	AUGUSTUS	start_codon	239300787	239300789	.	+	0	ID=g18695.t1.start1;Parent=g18695.t1;
OX031007.1_Pollenia_amentaria_genome_assembly,_chromosome:_2	AUGUSTUS	CDS	239300787	239301099	1	+	0	ID=g18695.t1.CDS1;Parent=g18695.t1;
OX031007.1_Pollenia_amentaria_genome_assembly,_chromosome:_2	AUGUSTUS	exon	239300787	239301099	.	+	.	ID=g18695.t1.exon1;Parent=g18695.t1;
OX031007.1_Pollenia_amentaria_genome_assembly,_chromosome:_2	AUGUSTUS	intron	239301100	239301150	1	+	.	ID=g18695.t1.intron1;Parent=g18695.t1;
OX031007.1_Pollenia_amentaria_genome_assembly,_chromosome:_2	AUGUSTUS	CDS	239301151	239301359	1	+	2	ID=g18695.t1.CDS2;Parent=g18695.t1;
OX031007.1_Pollenia_amentaria_genome_assembly,_chromosome:_2	AUGUSTUS	exon	239301151	239301359	.	+	.	ID=g18695.t1.exon2;Parent=g18695.t1;
OX031007.1_Pollenia_amentaria_genome_assembly,_chromosome:_2	AUGUSTUS	intron	239301360	239301410	1	+	.	ID=g18695.t1.intron2;Parent=g18695.t1;
OX031007.1_Pollenia_amentaria_genome_assembly,_chromosome:_2	AUGUSTUS	CDS	239301411	239302016	1	+	0	ID=g18695.t1.CDS3;Parent=g18695.t1;
OX031007.1_Pollenia_amentaria_genome_assembly,_chromosome:_2	AUGUSTUS	exon	239301411	239302016	.	+	.	ID=g18695.t1.exon3;Parent=g18695.t1;
OX031007.1_Pollenia_amentaria_genome_assembly,_chromosome:_2	AUGUSTUS	intron	239302017	239302093	1	+	.	ID=g18695.t1.intron3;Parent=g18695.t1;
OX031007.1_Pollenia_amentaria_genome_assembly,_chromosome:_2	AUGUSTUS	CDS	239302094	239302201	1	+	0	ID=g18695.t1.CDS4;Parent=g18695.t1;
OX031007.1_Pollenia_amentaria_genome_assembly,_chromosome:_2	AUGUSTUS	exon	239302094	239302201	.	+	.	ID=g18695.t1.exon4;Parent=g18695.t1;
OX031007.1_Pollenia_amentaria_genome_assembly,_chromosome:_2	AUGUSTUS	stop_codon	239302199	239302201	.	+	0	ID=g18695.t1.stop1;Parent=g18695.t1;
OX031007.1_Pollenia_amentaria_genome_assembly,_chromosome:_2	AUGUSTUS	gene	239367239	239379056	.	+	.	ID=g18696;
OX031007.1_Pollenia_amentaria_genome_assembly,_chromosome:_2	AUGUSTUS	mRNA	239367239	239379056	0.6	+	.	ID=g18696.t1;Parent=g18696;
OX031007.1_Pollenia_amentaria_genome_assembly,_chromosome:_2	AUGUSTUS	start_codon	239367239	239367241	.	+	0	ID=g18696.t1.start1;Parent=g18696.t1;
OX031007.1_Pollenia_amentaria_genome_assembly,_chromosome:_2	AUGUSTUS	CDS	239367239	239367247	0.6	+	0	ID=g18696.t1.CDS1;Parent=g18696.t1;
OX031007.1_Pollenia_amentaria_genome_assembly,_chromosome:_2	AUGUSTUS	exon	239367239	239367247	.	+	.	ID=g18696.t1.exon1;Parent=g18696.t1;
OX031007.1_Pollenia_amentaria_genome_assembly,_chromosome:_2	AUGUSTUS	intron	239367248	239371258	0.6	+	.	ID=g18696.t1.intron1;Parent=g18696.t1;
OX031007.1_Pollenia_amentaria_genome_assembly,_chromosome:_2	AUGUSTUS	CDS	239371259	239378647	1	+	0	ID=g18696.t1.CDS2;Parent=g18696.t1;
OX031007.1_Pollenia_amentaria_genome_assembly,_chromosome:_2	AUGUSTUS	exon	239371259	239378647	.	+	.	ID=g18696.t1.exon2;Parent=g18696.t1;
OX031007.1_Pollenia_amentaria_genome_assembly,_chromosome:_2	AUGUSTUS	intron	239378648	239378729	1	+	.	ID=g18696.t1.intron2;Parent=g18696.t1;
OX031007.1_Pollenia_amentaria_genome_assembly,_chromosome:_2	AUGUSTUS	CDS	239378730	239378873	1	+	0	ID=g18696.t1.CDS3;Parent=g18696.t1;
OX031007.1_Pollenia_amentaria_genome_assembly,_chromosome:_2	AUGUSTUS	exon	239378730	239378873	.	+	.	ID=g18696.t1.exon3;Parent=g18696.t1;
OX031007.1_Pollenia_amentaria_genome_assembly,_chromosome:_2	AUGUSTUS	intron	239378874	239378942	1	+	.	ID=g18696.t1.intron3;Parent=g18696.t1;
OX031007.1_Pollenia_amentaria_genome_assembly,_chromosome:_2	AUGUSTUS	CDS	239378943	239379056	1	+	0	ID=g18696.t1.CDS4;Parent=g18696.t1;
OX031007.1_Pollenia_amentaria_genome_assembly,_chromosome:_2	AUGUSTUS	exon	239378943	239379056	.	+	.	ID=g18696.t1.exon4;Parent=g18696.t1;
OX031007.1_Pollenia_amentaria_genome_assembly,_chromosome:_2	AUGUSTUS	stop_codon	239379054	239379056	.	+	0	ID=g18696.t1.stop1;Parent=g18696.t1;
OX031007.1_Pollenia_amentaria_genome_assembly,_chromosome:_2	AUGUSTUS	gene	239398074	239399222	.	-	.	ID=g18697;
OX031007.1_Pollenia_amentaria_genome_assembly,_chromosome:_2	AUGUSTUS	mRNA	239398074	239399222	0.92	-	.	ID=g18697.t1;Parent=g18697;
OX031007.1_Pollenia_amentaria_genome_assembly,_chromosome:_2	AUGUSTUS	stop_codon	239398074	239398076	.	-	0	ID=g18697.t1.stop1;Parent=g18697.t1;
OX031007.1_Pollenia_amentaria_genome_assembly,_chromosome:_2	AUGUSTUS	CDS	239398074	239398375	0.92	-	2	ID=g18697.t1.CDS1;Parent=g18697.t1;
OX031007.1_Pollenia_amentaria_genome_assembly,_chromosome:_2	AUGUSTUS	exon	239398074	239398375	.	-	.	ID=g18697.t1.exon1;Parent=g18697.t1;
OX031007.1_Pollenia_amentaria_genome_assembly,_chromosome:_2	AUGUSTUS	intron	239398376	239398723	0.92	-	.	ID=g18697.t1.intron1;Parent=g18697.t1;
OX031007.1_Pollenia_amentaria_genome_assembly,_chromosome:_2	AUGUSTUS	CDS	239398724	239399222	0.92	-	0	ID=g18697.t1.CDS2;Parent=g18697.t1;
OX031007.1_Pollenia_amentaria_genome_assembly,_chromosome:_2	AUGUSTUS	exon	239398724	239399222	.	-	.	ID=g18697.t1.exon2;Parent=g18697.t1;
OX031007.1_Pollenia_amentaria_genome_assembly,_chromosome:_2	AUGUSTUS	start_codon	239399220	239399222	.	-	0	ID=g18697.t1.start1;Parent=g18697.t1;
OX031007.1_Pollenia_amentaria_genome_assembly,_chromosome:_2	AUGUSTUS	gene	239399255	239400949	.	-	.	ID=g18698;
OX031007.1_Pollenia_amentaria_genome_assembly,_chromosome:_2	AUGUSTUS	mRNA	239399255	239400949	0.95	-	.	ID=g18698.t1;Parent=g18698;
OX031007.1_Pollenia_amentaria_genome_assembly,_chromosome:_2	AUGUSTUS	stop_codon	239399255	239399257	.	-	0	ID=g18698.t1.stop1;Parent=g18698.t1;
OX031007.1_Pollenia_amentaria_genome_assembly,_chromosome:_2	AUGUSTUS	CDS	239399255	239400949	0.95	-	0	ID=g18698.t1.CDS1;Parent=g18698.t1;
OX031007.1_Pollenia_amentaria_genome_assembly,_chromosome:_2	AUGUSTUS	exon	239399255	239400949	.	-	.	ID=g18698.t1.exon1;Parent=g18698.t1;
OX031007.1_Pollenia_amentaria_genome_assembly,_chromosome:_2	AUGUSTUS	start_codon	239400947	239400949	.	-	0	ID=g18698.t1.start1;Parent=g18698.t1;
OX031007.1_Pollenia_amentaria_genome_assembly,_chromosome:_2	AUGUSTUS	gene	239401219	239402280	.	-	.	ID=g18699;
OX031007.1_Pollenia_amentaria_genome_assembly,_chromosome:_2	AUGUSTUS	mRNA	239401219	239402280	0.65	-	.	ID=g18699.t1;Parent=g18699;
OX031007.1_Pollenia_amentaria_genome_assembly,_chromosome:_2	AUGUSTUS	stop_codon	239401219	239401221	.	-	0	ID=g18699.t1.stop1;Parent=g18699.t1;
OX031007.1_Pollenia_amentaria_genome_assembly,_chromosome:_2	AUGUSTUS	CDS	239401219	239401272	0.65	-	0	ID=g18699.t1.CDS1;Parent=g18699.t1;
OX031007.1_Pollenia_amentaria_genome_assembly,_chromosome:_2	AUGUSTUS	exon	239401219	239401272	.	-	.	ID=g18699.t1.exon1;Parent=g18699.t1;
OX031007.1_Pollenia_amentaria_genome_assembly,_chromosome:_2	AUGUSTUS	intron	239401273	239401347	1	-	.	ID=g18699.t1.intron1;Parent=g18699.t1;
OX031007.1_Pollenia_amentaria_genome_assembly,_chromosome:_2	AUGUSTUS	CDS	239401348	239402280	0.98	-	0	ID=g18699.t1.CDS2;Parent=g18699.t1;
OX031007.1_Pollenia_amentaria_genome_assembly,_chromosome:_2	AUGUSTUS	exon	239401348	239402280	.	-	.	ID=g18699.t1.exon2;Parent=g18699.t1;
OX031007.1_Pollenia_amentaria_genome_assembly,_chromosome:_2	AUGUSTUS	start_codon	239402278	239402280	.	-	0	ID=g18699.t1.start1;Parent=g18699.t1;
OX031007.1_Pollenia_amentaria_genome_assembly,_chromosome:_2	AUGUSTUS	gene	239476178	239483256	.	+	.	ID=g18700;
OX031007.1_Pollenia_amentaria_genome_assembly,_chromosome:_2	AUGUSTUS	mRNA	239476178	239483256	1	+	.	ID=g18700.t1;Parent=g18700;
OX031007.1_Pollenia_amentaria_genome_assembly,_chromosome:_2	AUGUSTUS	start_codon	239476178	239476180	.	+	0	ID=g18700.t1.start1;Parent=g18700.t1;
OX031007.1_Pollenia_amentaria_genome_assembly,_chromosome:_2	AUGUSTUS	CDS	239476178	239476822	1	+	0	ID=g18700.t1.CDS1;Parent=g18700.t1;
OX031007.1_Pollenia_amentaria_genome_assembly,_chromosome:_2	AUGUSTUS	exon	239476178	239476822	.	+	.	ID=g18700.t1.exon1;Parent=g18700.t1;
OX031007.1_Pollenia_amentaria_genome_assembly,_chromosome:_2	AUGUSTUS	intron	239476823	239482445	1	+	.	ID=g18700.t1.intron1;Parent=g18700.t1;
OX031007.1_Pollenia_amentaria_genome_assembly,_chromosome:_2	AUGUSTUS	CDS	239482446	239482598	1	+	0	ID=g18700.t1.CDS2;Parent=g18700.t1;
OX031007.1_Pollenia_amentaria_genome_assembly,_chromosome:_2	AUGUSTUS	exon	239482446	239482598	.	+	.	ID=g18700.t1.exon2;Parent=g18700.t1;
OX031007.1_Pollenia_amentaria_genome_assembly,_chromosome:_2	AUGUSTUS	intron	239482599	239482666	1	+	.	ID=g18700.t1.intron2;Parent=g18700.t1;
OX031007.1_Pollenia_amentaria_genome_assembly,_chromosome:_2	AUGUSTUS	CDS	239482667	239482850	1	+	0	ID=g18700.t1.CDS3;Parent=g18700.t1;
OX031007.1_Pollenia_amentaria_genome_assembly,_chromosome:_2	AUGUSTUS	exon	239482667	239482850	.	+	.	ID=g18700.t1.exon3;Parent=g18700.t1;
OX031007.1_Pollenia_amentaria_genome_assembly,_chromosome:_2	AUGUSTUS	intron	239482851	239482918	1	+	.	ID=g18700.t1.intron3;Parent=g18700.t1;
OX031007.1_Pollenia_amentaria_genome_assembly,_chromosome:_2	AUGUSTUS	CDS	239482919	239483256	1	+	2	ID=g18700.t1.CDS4;Parent=g18700.t1;
OX031007.1_Pollenia_amentaria_genome_assembly,_chromosome:_2	AUGUSTUS	exon	239482919	239483256	.	+	.	ID=g18700.t1.exon4;Parent=g18700.t1;
OX031007.1_Pollenia_amentaria_genome_assembly,_chromosome:_2	AUGUSTUS	stop_codon	239483254	239483256	.	+	0	ID=g18700.t1.stop1;Parent=g18700.t1;
OX031007.1_Pollenia_amentaria_genome_assembly,_chromosome:_2	AUGUSTUS	gene	239499978	239511501	.	+	.	ID=g18701;
OX031007.1_Pollenia_amentaria_genome_assembly,_chromosome:_2	AUGUSTUS	mRNA	239499978	239511501	0.71	+	.	ID=g18701.t1;Parent=g18701;
OX031007.1_Pollenia_amentaria_genome_assembly,_chromosome:_2	AUGUSTUS	start_codon	239499978	239499980	.	+	0	ID=g18701.t1.start1;Parent=g18701.t1;
OX031007.1_Pollenia_amentaria_genome_assembly,_chromosome:_2	AUGUSTUS	CDS	239499978	239500041	0.75	+	0	ID=g18701.t1.CDS1;Parent=g18701.t1;
OX031007.1_Pollenia_amentaria_genome_assembly,_chromosome:_2	AUGUSTUS	exon	239499978	239500041	.	+	.	ID=g18701.t1.exon1;Parent=g18701.t1;
OX031007.1_Pollenia_amentaria_genome_assembly,_chromosome:_2	AUGUSTUS	intron	239500042	239511196	0.75	+	.	ID=g18701.t1.intron1;Parent=g18701.t1;
OX031007.1_Pollenia_amentaria_genome_assembly,_chromosome:_2	AUGUSTUS	CDS	239511197	239511323	0.71	+	2	ID=g18701.t1.CDS2;Parent=g18701.t1;
OX031007.1_Pollenia_amentaria_genome_assembly,_chromosome:_2	AUGUSTUS	exon	239511197	239511323	.	+	.	ID=g18701.t1.exon2;Parent=g18701.t1;
OX031007.1_Pollenia_amentaria_genome_assembly,_chromosome:_2	AUGUSTUS	intron	239511324	239511386	0.75	+	.	ID=g18701.t1.intron2;Parent=g18701.t1;
OX031007.1_Pollenia_amentaria_genome_assembly,_chromosome:_2	AUGUSTUS	CDS	239511387	239511501	0.75	+	1	ID=g18701.t1.CDS3;Parent=g18701.t1;
OX031007.1_Pollenia_amentaria_genome_assembly,_chromosome:_2	AUGUSTUS	exon	239511387	239511501	.	+	.	ID=g18701.t1.exon3;Parent=g18701.t1;
OX031007.1_Pollenia_amentaria_genome_assembly,_chromosome:_2	AUGUSTUS	stop_codon	239511499	239511501	.	+	0	ID=g18701.t1.stop1;Parent=g18701.t1;
OX031007.1_Pollenia_amentaria_genome_assembly,_chromosome:_2	AUGUSTUS	gene	239517777	239523727	.	-	.	ID=g18702;
OX031007.1_Pollenia_amentaria_genome_assembly,_chromosome:_2	AUGUSTUS	mRNA	239521436	239523727	0.99	-	.	ID=g18702.t1;Parent=g18702;
OX031007.1_Pollenia_amentaria_genome_assembly,_chromosome:_2	AUGUSTUS	stop_codon	239521436	239521438	.	-	0	ID=g18702.t1.stop1;Parent=g18702.t1;
OX031007.1_Pollenia_amentaria_genome_assembly,_chromosome:_2	AUGUSTUS	CDS	239521436	239523727	0.99	-	0	ID=g18702.t1.CDS1;Parent=g18702.t1;
OX031007.1_Pollenia_amentaria_genome_assembly,_chromosome:_2	AUGUSTUS	exon	239521436	239523727	.	-	.	ID=g18702.t1.exon1;Parent=g18702.t1;
OX031007.1_Pollenia_amentaria_genome_assembly,_chromosome:_2	AUGUSTUS	start_codon	239523725	239523727	.	-	0	ID=g18702.t1.start1;Parent=g18702.t1;
OX031007.1_Pollenia_amentaria_genome_assembly,_chromosome:_2	AUGUSTUS	mRNA	239517777	239523727	0.49	-	.	ID=g18702.t2;Parent=g18702;
OX031007.1_Pollenia_amentaria_genome_assembly,_chromosome:_2	AUGUSTUS	stop_codon	239517777	239517779	.	-	0	ID=g18702.t2.stop1;Parent=g18702.t2;
OX031007.1_Pollenia_amentaria_genome_assembly,_chromosome:_2	AUGUSTUS	CDS	239517777	239518074	0.51	-	1	ID=g18702.t2.CDS1;Parent=g18702.t2;
OX031007.1_Pollenia_amentaria_genome_assembly,_chromosome:_2	AUGUSTUS	exon	239517777	239518074	.	-	.	ID=g18702.t2.exon1;Parent=g18702.t2;
OX031007.1_Pollenia_amentaria_genome_assembly,_chromosome:_2	AUGUSTUS	intron	239518075	239522912	0.51	-	.	ID=g18702.t2.intron1;Parent=g18702.t2;
OX031007.1_Pollenia_amentaria_genome_assembly,_chromosome:_2	AUGUSTUS	CDS	239522913	239523727	0.77	-	0	ID=g18702.t2.CDS2;Parent=g18702.t2;
OX031007.1_Pollenia_amentaria_genome_assembly,_chromosome:_2	AUGUSTUS	exon	239522913	239523727	.	-	.	ID=g18702.t2.exon2;Parent=g18702.t2;
OX031007.1_Pollenia_amentaria_genome_assembly,_chromosome:_2	AUGUSTUS	start_codon	239523725	239523727	.	-	0	ID=g18702.t2.start1;Parent=g18702.t2;
OX031007.1_Pollenia_amentaria_genome_assembly,_chromosome:_2	AUGUSTUS	gene	239523858	239524654	.	-	.	ID=g18703;
OX031007.1_Pollenia_amentaria_genome_assembly,_chromosome:_2	AUGUSTUS	mRNA	239523858	239524654	0.54	-	.	ID=g18703.t1;Parent=g18703;
OX031007.1_Pollenia_amentaria_genome_assembly,_chromosome:_2	AUGUSTUS	stop_codon	239523858	239523860	.	-	0	ID=g18703.t1.stop1;Parent=g18703.t1;
OX031007.1_Pollenia_amentaria_genome_assembly,_chromosome:_2	AUGUSTUS	CDS	239523858	239523919	1	-	2	ID=g18703.t1.CDS1;Parent=g18703.t1;
OX031007.1_Pollenia_amentaria_genome_assembly,_chromosome:_2	AUGUSTUS	exon	239523858	239523919	.	-	.	ID=g18703.t1.exon1;Parent=g18703.t1;
OX031007.1_Pollenia_amentaria_genome_assembly,_chromosome:_2	AUGUSTUS	intron	239523920	239524167	1	-	.	ID=g18703.t1.intron1;Parent=g18703.t1;
OX031007.1_Pollenia_amentaria_genome_assembly,_chromosome:_2	AUGUSTUS	CDS	239524168	239524369	1	-	0	ID=g18703.t1.CDS2;Parent=g18703.t1;
OX031007.1_Pollenia_amentaria_genome_assembly,_chromosome:_2	AUGUSTUS	exon	239524168	239524369	.	-	.	ID=g18703.t1.exon2;Parent=g18703.t1;
OX031007.1_Pollenia_amentaria_genome_assembly,_chromosome:_2	AUGUSTUS	intron	239524370	239524495	1	-	.	ID=g18703.t1.intron2;Parent=g18703.t1;
OX031007.1_Pollenia_amentaria_genome_assembly,_chromosome:_2	AUGUSTUS	CDS	239524496	239524654	0.54	-	0	ID=g18703.t1.CDS3;Parent=g18703.t1;
OX031007.1_Pollenia_amentaria_genome_assembly,_chromosome:_2	AUGUSTUS	exon	239524496	239524654	.	-	.	ID=g18703.t1.exon3;Parent=g18703.t1;
OX031007.1_Pollenia_amentaria_genome_assembly,_chromosome:_2	AUGUSTUS	start_codon	239524652	239524654	.	-	0	ID=g18703.t1.start1;Parent=g18703.t1;
OX031007.1_Pollenia_amentaria_genome_assembly,_chromosome:_2	AUGUSTUS	gene	239524692	239525419	.	-	.	ID=g18704;
OX031007.1_Pollenia_amentaria_genome_assembly,_chromosome:_2	AUGUSTUS	mRNA	239524692	239525419	0.54	-	.	ID=g18704.t1;Parent=g18704;
OX031007.1_Pollenia_amentaria_genome_assembly,_chromosome:_2	AUGUSTUS	stop_codon	239524692	239524694	.	-	0	ID=g18704.t1.stop1;Parent=g18704.t1;
OX031007.1_Pollenia_amentaria_genome_assembly,_chromosome:_2	AUGUSTUS	CDS	239524692	239524732	0.54	-	2	ID=g18704.t1.CDS1;Parent=g18704.t1;
OX031007.1_Pollenia_amentaria_genome_assembly,_chromosome:_2	AUGUSTUS	exon	239524692	239524732	.	-	.	ID=g18704.t1.exon1;Parent=g18704.t1;
OX031007.1_Pollenia_amentaria_genome_assembly,_chromosome:_2	AUGUSTUS	intron	239524733	239524842	0.54	-	.	ID=g18704.t1.intron1;Parent=g18704.t1;
OX031007.1_Pollenia_amentaria_genome_assembly,_chromosome:_2	AUGUSTUS	CDS	239524843	239524967	0.54	-	1	ID=g18704.t1.CDS2;Parent=g18704.t1;
OX031007.1_Pollenia_amentaria_genome_assembly,_chromosome:_2	AUGUSTUS	exon	239524843	239524967	.	-	.	ID=g18704.t1.exon2;Parent=g18704.t1;
OX031007.1_Pollenia_amentaria_genome_assembly,_chromosome:_2	AUGUSTUS	intron	239524968	239525363	1	-	.	ID=g18704.t1.intron2;Parent=g18704.t1;
OX031007.1_Pollenia_amentaria_genome_assembly,_chromosome:_2	AUGUSTUS	CDS	239525364	239525419	1	-	0	ID=g18704.t1.CDS3;Parent=g18704.t1;
OX031007.1_Pollenia_amentaria_genome_assembly,_chromosome:_2	AUGUSTUS	exon	239525364	239525419	.	-	.	ID=g18704.t1.exon3;Parent=g18704.t1;
OX031007.1_Pollenia_amentaria_genome_assembly,_chromosome:_2	AUGUSTUS	start_codon	239525417	239525419	.	-	0	ID=g18704.t1.start1;Parent=g18704.t1;
OX031007.1_Pollenia_amentaria_genome_assembly,_chromosome:_2	AUGUSTUS	gene	239526907	239527211	.	-	.	ID=g18705;
OX031007.1_Pollenia_amentaria_genome_assembly,_chromosome:_2	AUGUSTUS	mRNA	239526907	239527211	1	-	.	ID=g18705.t1;Parent=g18705;
OX031007.1_Pollenia_amentaria_genome_assembly,_chromosome:_2	AUGUSTUS	stop_codon	239526907	239526909	.	-	0	ID=g18705.t1.stop1;Parent=g18705.t1;
OX031007.1_Pollenia_amentaria_genome_assembly,_chromosome:_2	AUGUSTUS	CDS	239526907	239526970	1	-	1	ID=g18705.t1.CDS1;Parent=g18705.t1;
OX031007.1_Pollenia_amentaria_genome_assembly,_chromosome:_2	AUGUSTUS	exon	239526907	239526970	.	-	.	ID=g18705.t1.exon1;Parent=g18705.t1;
OX031007.1_Pollenia_amentaria_genome_assembly,_chromosome:_2	AUGUSTUS	intron	239526971	239527038	1	-	.	ID=g18705.t1.intron1;Parent=g18705.t1;
OX031007.1_Pollenia_amentaria_genome_assembly,_chromosome:_2	AUGUSTUS	CDS	239527039	239527211	1	-	0	ID=g18705.t1.CDS2;Parent=g18705.t1;
OX031007.1_Pollenia_amentaria_genome_assembly,_chromosome:_2	AUGUSTUS	exon	239527039	239527211	.	-	.	ID=g18705.t1.exon2;Parent=g18705.t1;
OX031007.1_Pollenia_amentaria_genome_assembly,_chromosome:_2	AUGUSTUS	start_codon	239527209	239527211	.	-	0	ID=g18705.t1.start1;Parent=g18705.t1;
OX031007.1_Pollenia_amentaria_genome_assembly,_chromosome:_2	AUGUSTUS	gene	239555399	239559683	.	-	.	ID=g18706;
OX031007.1_Pollenia_amentaria_genome_assembly,_chromosome:_2	AUGUSTUS	mRNA	239555399	239559683	0.35	-	.	ID=g18706.t1;Parent=g18706;
OX031007.1_Pollenia_amentaria_genome_assembly,_chromosome:_2	AUGUSTUS	stop_codon	239555399	239555401	.	-	0	ID=g18706.t1.stop1;Parent=g18706.t1;
OX031007.1_Pollenia_amentaria_genome_assembly,_chromosome:_2	AUGUSTUS	CDS	239555399	239556075	1	-	2	ID=g18706.t1.CDS1;Parent=g18706.t1;
OX031007.1_Pollenia_amentaria_genome_assembly,_chromosome:_2	AUGUSTUS	exon	239555399	239556075	.	-	.	ID=g18706.t1.exon1;Parent=g18706.t1;
OX031007.1_Pollenia_amentaria_genome_assembly,_chromosome:_2	AUGUSTUS	intron	239556076	239556131	0.99	-	.	ID=g18706.t1.intron1;Parent=g18706.t1;
OX031007.1_Pollenia_amentaria_genome_assembly,_chromosome:_2	AUGUSTUS	CDS	239556132	239556670	0.98	-	1	ID=g18706.t1.CDS2;Parent=g18706.t1;
OX031007.1_Pollenia_amentaria_genome_assembly,_chromosome:_2	AUGUSTUS	exon	239556132	239556670	.	-	.	ID=g18706.t1.exon2;Parent=g18706.t1;
OX031007.1_Pollenia_amentaria_genome_assembly,_chromosome:_2	AUGUSTUS	intron	239556671	239557073	0.98	-	.	ID=g18706.t1.intron2;Parent=g18706.t1;
OX031007.1_Pollenia_amentaria_genome_assembly,_chromosome:_2	AUGUSTUS	CDS	239557074	239557393	0.78	-	0	ID=g18706.t1.CDS3;Parent=g18706.t1;
OX031007.1_Pollenia_amentaria_genome_assembly,_chromosome:_2	AUGUSTUS	exon	239557074	239557393	.	-	.	ID=g18706.t1.exon3;Parent=g18706.t1;
OX031007.1_Pollenia_amentaria_genome_assembly,_chromosome:_2	AUGUSTUS	intron	239557394	239558534	0.78	-	.	ID=g18706.t1.intron3;Parent=g18706.t1;
OX031007.1_Pollenia_amentaria_genome_assembly,_chromosome:_2	AUGUSTUS	CDS	239558535	239558964	0.44	-	1	ID=g18706.t1.CDS4;Parent=g18706.t1;
OX031007.1_Pollenia_amentaria_genome_assembly,_chromosome:_2	AUGUSTUS	exon	239558535	239558964	.	-	.	ID=g18706.t1.exon4;Parent=g18706.t1;
OX031007.1_Pollenia_amentaria_genome_assembly,_chromosome:_2	AUGUSTUS	intron	239558965	239559615	0.4	-	.	ID=g18706.t1.intron4;Parent=g18706.t1;
OX031007.1_Pollenia_amentaria_genome_assembly,_chromosome:_2	AUGUSTUS	CDS	239559616	239559683	0.4	-	0	ID=g18706.t1.CDS5;Parent=g18706.t1;
OX031007.1_Pollenia_amentaria_genome_assembly,_chromosome:_2	AUGUSTUS	exon	239559616	239559683	.	-	.	ID=g18706.t1.exon5;Parent=g18706.t1;
OX031007.1_Pollenia_amentaria_genome_assembly,_chromosome:_2	AUGUSTUS	start_codon	239559681	239559683	.	-	0	ID=g18706.t1.start1;Parent=g18706.t1;
OX031007.1_Pollenia_amentaria_genome_assembly,_chromosome:_2	AUGUSTUS	gene	239567488	239574934	.	+	.	ID=g18707;
OX031007.1_Pollenia_amentaria_genome_assembly,_chromosome:_2	AUGUSTUS	mRNA	239567488	239574934	1	+	.	ID=g18707.t1;Parent=g18707;
OX031007.1_Pollenia_amentaria_genome_assembly,_chromosome:_2	AUGUSTUS	start_codon	239567488	239567490	.	+	0	ID=g18707.t1.start1;Parent=g18707.t1;
OX031007.1_Pollenia_amentaria_genome_assembly,_chromosome:_2	AUGUSTUS	CDS	239567488	239567656	1	+	0	ID=g18707.t1.CDS1;Parent=g18707.t1;
OX031007.1_Pollenia_amentaria_genome_assembly,_chromosome:_2	AUGUSTUS	exon	239567488	239567656	.	+	.	ID=g18707.t1.exon1;Parent=g18707.t1;
OX031007.1_Pollenia_amentaria_genome_assembly,_chromosome:_2	AUGUSTUS	intron	239567657	239567717	1	+	.	ID=g18707.t1.intron1;Parent=g18707.t1;
OX031007.1_Pollenia_amentaria_genome_assembly,_chromosome:_2	AUGUSTUS	CDS	239567718	239574934	1	+	2	ID=g18707.t1.CDS2;Parent=g18707.t1;
OX031007.1_Pollenia_amentaria_genome_assembly,_chromosome:_2	AUGUSTUS	exon	239567718	239574934	.	+	.	ID=g18707.t1.exon2;Parent=g18707.t1;
OX031007.1_Pollenia_amentaria_genome_assembly,_chromosome:_2	AUGUSTUS	stop_codon	239574932	239574934	.	+	0	ID=g18707.t1.stop1;Parent=g18707.t1;
OX031007.1_Pollenia_amentaria_genome_assembly,_chromosome:_2	AUGUSTUS	gene	239585231	239586108	.	+	.	ID=g18708;
OX031007.1_Pollenia_amentaria_genome_assembly,_chromosome:_2	AUGUSTUS	mRNA	239585231	239586108	0.99	+	.	ID=g18708.t1;Parent=g18708;
OX031007.1_Pollenia_amentaria_genome_assembly,_chromosome:_2	AUGUSTUS	start_codon	239585231	239585233	.	+	0	ID=g18708.t1.start1;Parent=g18708.t1;
OX031007.1_Pollenia_amentaria_genome_assembly,_chromosome:_2	AUGUSTUS	CDS	239585231	239585299	0.99	+	0	ID=g18708.t1.CDS1;Parent=g18708.t1;
OX031007.1_Pollenia_amentaria_genome_assembly,_chromosome:_2	AUGUSTUS	exon	239585231	239585299	.	+	.	ID=g18708.t1.exon1;Parent=g18708.t1;
OX031007.1_Pollenia_amentaria_genome_assembly,_chromosome:_2	AUGUSTUS	intron	239585300	239585829	0.99	+	.	ID=g18708.t1.intron1;Parent=g18708.t1;
OX031007.1_Pollenia_amentaria_genome_assembly,_chromosome:_2	AUGUSTUS	CDS	239585830	239586108	0.99	+	0	ID=g18708.t1.CDS2;Parent=g18708.t1;
OX031007.1_Pollenia_amentaria_genome_assembly,_chromosome:_2	AUGUSTUS	exon	239585830	239586108	.	+	.	ID=g18708.t1.exon2;Parent=g18708.t1;
OX031007.1_Pollenia_amentaria_genome_assembly,_chromosome:_2	AUGUSTUS	stop_codon	239586106	239586108	.	+	0	ID=g18708.t1.stop1;Parent=g18708.t1;
OX031007.1_Pollenia_amentaria_genome_assembly,_chromosome:_2	AUGUSTUS	gene	239585782	239586108	.	+	.	ID=g18709;
OX031007.1_Pollenia_amentaria_genome_assembly,_chromosome:_2	AUGUSTUS	mRNA	239585782	239586108	0.65	+	.	ID=g18709.t1;Parent=g18709;
OX031007.1_Pollenia_amentaria_genome_assembly,_chromosome:_2	AUGUSTUS	start_codon	239585782	239585784	.	+	0	ID=g18709.t1.start1;Parent=g18709.t1;
OX031007.1_Pollenia_amentaria_genome_assembly,_chromosome:_2	AUGUSTUS	CDS	239585782	239585816	1	+	0	ID=g18709.t1.CDS1;Parent=g18709.t1;
OX031007.1_Pollenia_amentaria_genome_assembly,_chromosome:_2	AUGUSTUS	exon	239585782	239585816	.	+	.	ID=g18709.t1.exon1;Parent=g18709.t1;
OX031007.1_Pollenia_amentaria_genome_assembly,_chromosome:_2	AUGUSTUS	intron	239585817	239585891	0.65	+	.	ID=g18709.t1.intron1;Parent=g18709.t1;
OX031007.1_Pollenia_amentaria_genome_assembly,_chromosome:_2	AUGUSTUS	CDS	239585892	239586108	0.65	+	1	ID=g18709.t1.CDS2;Parent=g18709.t1;
OX031007.1_Pollenia_amentaria_genome_assembly,_chromosome:_2	AUGUSTUS	exon	239585892	239586108	.	+	.	ID=g18709.t1.exon2;Parent=g18709.t1;
OX031007.1_Pollenia_amentaria_genome_assembly,_chromosome:_2	AUGUSTUS	stop_codon	239586106	239586108	.	+	0	ID=g18709.t1.stop1;Parent=g18709.t1;
OX031007.1_Pollenia_amentaria_genome_assembly,_chromosome:_2	AUGUSTUS	gene	239589147	239590974	.	+	.	ID=g18710;
OX031007.1_Pollenia_amentaria_genome_assembly,_chromosome:_2	AUGUSTUS	mRNA	239589147	239590974	1	+	.	ID=g18710.t1;Parent=g18710;
OX031007.1_Pollenia_amentaria_genome_assembly,_chromosome:_2	AUGUSTUS	start_codon	239589147	239589149	.	+	0	ID=g18710.t1.start1;Parent=g18710.t1;
OX031007.1_Pollenia_amentaria_genome_assembly,_chromosome:_2	AUGUSTUS	CDS	239589147	239589669	1	+	0	ID=g18710.t1.CDS1;Parent=g18710.t1;
OX031007.1_Pollenia_amentaria_genome_assembly,_chromosome:_2	AUGUSTUS	exon	239589147	239589669	.	+	.	ID=g18710.t1.exon1;Parent=g18710.t1;
OX031007.1_Pollenia_amentaria_genome_assembly,_chromosome:_2	AUGUSTUS	intron	239589670	239589820	1	+	.	ID=g18710.t1.intron1;Parent=g18710.t1;
OX031007.1_Pollenia_amentaria_genome_assembly,_chromosome:_2	AUGUSTUS	CDS	239589821	239590974	1	+	2	ID=g18710.t1.CDS2;Parent=g18710.t1;
OX031007.1_Pollenia_amentaria_genome_assembly,_chromosome:_2	AUGUSTUS	exon	239589821	239590974	.	+	.	ID=g18710.t1.exon2;Parent=g18710.t1;
OX031007.1_Pollenia_amentaria_genome_assembly,_chromosome:_2	AUGUSTUS	stop_codon	239590972	239590974	.	+	0	ID=g18710.t1.stop1;Parent=g18710.t1;
OX031007.1_Pollenia_amentaria_genome_assembly,_chromosome:_2	AUGUSTUS	gene	239597338	239598370	.	+	.	ID=g18711;
OX031007.1_Pollenia_amentaria_genome_assembly,_chromosome:_2	AUGUSTUS	mRNA	239597338	239598370	1	+	.	ID=g18711.t1;Parent=g18711;
OX031007.1_Pollenia_amentaria_genome_assembly,_chromosome:_2	AUGUSTUS	start_codon	239597338	239597340	.	+	0	ID=g18711.t1.start1;Parent=g18711.t1;
OX031007.1_Pollenia_amentaria_genome_assembly,_chromosome:_2	AUGUSTUS	CDS	239597338	239597720	1	+	0	ID=g18711.t1.CDS1;Parent=g18711.t1;
OX031007.1_Pollenia_amentaria_genome_assembly,_chromosome:_2	AUGUSTUS	exon	239597338	239597720	.	+	.	ID=g18711.t1.exon1;Parent=g18711.t1;
OX031007.1_Pollenia_amentaria_genome_assembly,_chromosome:_2	AUGUSTUS	intron	239597721	239597781	1	+	.	ID=g18711.t1.intron1;Parent=g18711.t1;
OX031007.1_Pollenia_amentaria_genome_assembly,_chromosome:_2	AUGUSTUS	CDS	239597782	239598370	1	+	1	ID=g18711.t1.CDS2;Parent=g18711.t1;
OX031007.1_Pollenia_amentaria_genome_assembly,_chromosome:_2	AUGUSTUS	exon	239597782	239598370	.	+	.	ID=g18711.t1.exon2;Parent=g18711.t1;
OX031007.1_Pollenia_amentaria_genome_assembly,_chromosome:_2	AUGUSTUS	stop_codon	239598368	239598370	.	+	0	ID=g18711.t1.stop1;Parent=g18711.t1;
OX031007.1_Pollenia_amentaria_genome_assembly,_chromosome:_2	AUGUSTUS	gene	239598619	239606937	.	-	.	ID=g18712;
OX031007.1_Pollenia_amentaria_genome_assembly,_chromosome:_2	AUGUSTUS	mRNA	239598619	239606937	1	-	.	ID=g18712.t1;Parent=g18712;
OX031007.1_Pollenia_amentaria_genome_assembly,_chromosome:_2	AUGUSTUS	stop_codon	239598619	239598621	.	-	0	ID=g18712.t1.stop1;Parent=g18712.t1;
OX031007.1_Pollenia_amentaria_genome_assembly,_chromosome:_2	AUGUSTUS	CDS	239598619	239598748	1	-	1	ID=g18712.t1.CDS1;Parent=g18712.t1;
OX031007.1_Pollenia_amentaria_genome_assembly,_chromosome:_2	AUGUSTUS	exon	239598619	239598748	.	-	.	ID=g18712.t1.exon1;Parent=g18712.t1;
OX031007.1_Pollenia_amentaria_genome_assembly,_chromosome:_2	AUGUSTUS	intron	239598749	239598804	1	-	.	ID=g18712.t1.intron1;Parent=g18712.t1;
OX031007.1_Pollenia_amentaria_genome_assembly,_chromosome:_2	AUGUSTUS	CDS	239598805	239600027	1	-	0	ID=g18712.t1.CDS2;Parent=g18712.t1;
OX031007.1_Pollenia_amentaria_genome_assembly,_chromosome:_2	AUGUSTUS	exon	239598805	239600027	.	-	.	ID=g18712.t1.exon2;Parent=g18712.t1;
OX031007.1_Pollenia_amentaria_genome_assembly,_chromosome:_2	AUGUSTUS	intron	239600028	239601229	1	-	.	ID=g18712.t1.intron2;Parent=g18712.t1;
OX031007.1_Pollenia_amentaria_genome_assembly,_chromosome:_2	AUGUSTUS	CDS	239601230	239601460	1	-	0	ID=g18712.t1.CDS3;Parent=g18712.t1;
OX031007.1_Pollenia_amentaria_genome_assembly,_chromosome:_2	AUGUSTUS	exon	239601230	239601460	.	-	.	ID=g18712.t1.exon3;Parent=g18712.t1;
OX031007.1_Pollenia_amentaria_genome_assembly,_chromosome:_2	AUGUSTUS	intron	239601461	239601530	1	-	.	ID=g18712.t1.intron3;Parent=g18712.t1;
OX031007.1_Pollenia_amentaria_genome_assembly,_chromosome:_2	AUGUSTUS	CDS	239601531	239601638	1	-	0	ID=g18712.t1.CDS4;Parent=g18712.t1;
OX031007.1_Pollenia_amentaria_genome_assembly,_chromosome:_2	AUGUSTUS	exon	239601531	239601638	.	-	.	ID=g18712.t1.exon4;Parent=g18712.t1;
OX031007.1_Pollenia_amentaria_genome_assembly,_chromosome:_2	AUGUSTUS	intron	239601639	239601694	1	-	.	ID=g18712.t1.intron4;Parent=g18712.t1;
OX031007.1_Pollenia_amentaria_genome_assembly,_chromosome:_2	AUGUSTUS	CDS	239601695	239601836	1	-	1	ID=g18712.t1.CDS5;Parent=g18712.t1;
OX031007.1_Pollenia_amentaria_genome_assembly,_chromosome:_2	AUGUSTUS	exon	239601695	239601836	.	-	.	ID=g18712.t1.exon5;Parent=g18712.t1;
OX031007.1_Pollenia_amentaria_genome_assembly,_chromosome:_2	AUGUSTUS	intron	239601837	239601894	1	-	.	ID=g18712.t1.intron5;Parent=g18712.t1;
OX031007.1_Pollenia_amentaria_genome_assembly,_chromosome:_2	AUGUSTUS	CDS	239601895	239602269	1	-	1	ID=g18712.t1.CDS6;Parent=g18712.t1;
OX031007.1_Pollenia_amentaria_genome_assembly,_chromosome:_2	AUGUSTUS	exon	239601895	239602269	.	-	.	ID=g18712.t1.exon6;Parent=g18712.t1;
OX031007.1_Pollenia_amentaria_genome_assembly,_chromosome:_2	AUGUSTUS	intron	239602270	239602333	1	-	.	ID=g18712.t1.intron6;Parent=g18712.t1;
OX031007.1_Pollenia_amentaria_genome_assembly,_chromosome:_2	AUGUSTUS	CDS	239602334	239602596	1	-	0	ID=g18712.t1.CDS7;Parent=g18712.t1;
OX031007.1_Pollenia_amentaria_genome_assembly,_chromosome:_2	AUGUSTUS	exon	239602334	239602596	.	-	.	ID=g18712.t1.exon7;Parent=g18712.t1;
OX031007.1_Pollenia_amentaria_genome_assembly,_chromosome:_2	AUGUSTUS	intron	239602597	239602885	1	-	.	ID=g18712.t1.intron7;Parent=g18712.t1;
OX031007.1_Pollenia_amentaria_genome_assembly,_chromosome:_2	AUGUSTUS	CDS	239602886	239603636	1	-	1	ID=g18712.t1.CDS8;Parent=g18712.t1;
OX031007.1_Pollenia_amentaria_genome_assembly,_chromosome:_2	AUGUSTUS	exon	239602886	239603636	.	-	.	ID=g18712.t1.exon8;Parent=g18712.t1;
OX031007.1_Pollenia_amentaria_genome_assembly,_chromosome:_2	AUGUSTUS	intron	239603637	239603697	1	-	.	ID=g18712.t1.intron8;Parent=g18712.t1;
OX031007.1_Pollenia_amentaria_genome_assembly,_chromosome:_2	AUGUSTUS	CDS	239603698	239603844	1	-	1	ID=g18712.t1.CDS9;Parent=g18712.t1;
OX031007.1_Pollenia_amentaria_genome_assembly,_chromosome:_2	AUGUSTUS	exon	239603698	239603844	.	-	.	ID=g18712.t1.exon9;Parent=g18712.t1;
OX031007.1_Pollenia_amentaria_genome_assembly,_chromosome:_2	AUGUSTUS	intron	239603845	239603900	1	-	.	ID=g18712.t1.intron9;Parent=g18712.t1;
OX031007.1_Pollenia_amentaria_genome_assembly,_chromosome:_2	AUGUSTUS	CDS	239603901	239604312	1	-	2	ID=g18712.t1.CDS10;Parent=g18712.t1;
OX031007.1_Pollenia_amentaria_genome_assembly,_chromosome:_2	AUGUSTUS	exon	239603901	239604312	.	-	.	ID=g18712.t1.exon10;Parent=g18712.t1;
OX031007.1_Pollenia_amentaria_genome_assembly,_chromosome:_2	AUGUSTUS	intron	239604313	239604372	1	-	.	ID=g18712.t1.intron10;Parent=g18712.t1;
OX031007.1_Pollenia_amentaria_genome_assembly,_chromosome:_2	AUGUSTUS	CDS	239604373	239604501	1	-	2	ID=g18712.t1.CDS11;Parent=g18712.t1;
OX031007.1_Pollenia_amentaria_genome_assembly,_chromosome:_2	AUGUSTUS	exon	239604373	239604501	.	-	.	ID=g18712.t1.exon11;Parent=g18712.t1;
OX031007.1_Pollenia_amentaria_genome_assembly,_chromosome:_2	AUGUSTUS	intron	239604502	239606639	1	-	.	ID=g18712.t1.intron11;Parent=g18712.t1;
OX031007.1_Pollenia_amentaria_genome_assembly,_chromosome:_2	AUGUSTUS	CDS	239606640	239606937	1	-	0	ID=g18712.t1.CDS12;Parent=g18712.t1;
OX031007.1_Pollenia_amentaria_genome_assembly,_chromosome:_2	AUGUSTUS	exon	239606640	239606937	.	-	.	ID=g18712.t1.exon12;Parent=g18712.t1;
OX031007.1_Pollenia_amentaria_genome_assembly,_chromosome:_2	AUGUSTUS	start_codon	239606935	239606937	.	-	0	ID=g18712.t1.start1;Parent=g18712.t1;
OX031007.1_Pollenia_amentaria_genome_assembly,_chromosome:_2	AUGUSTUS	gene	239638321	239662703	.	+	.	ID=g18713;
OX031007.1_Pollenia_amentaria_genome_assembly,_chromosome:_2	AUGUSTUS	mRNA	239638321	239662703	1	+	.	ID=g18713.t1;Parent=g18713;
OX031007.1_Pollenia_amentaria_genome_assembly,_chromosome:_2	AUGUSTUS	start_codon	239638321	239638323	.	+	0	ID=g18713.t1.start1;Parent=g18713.t1;
OX031007.1_Pollenia_amentaria_genome_assembly,_chromosome:_2	AUGUSTUS	CDS	239638321	239638397	1	+	0	ID=g18713.t1.CDS1;Parent=g18713.t1;
OX031007.1_Pollenia_amentaria_genome_assembly,_chromosome:_2	AUGUSTUS	exon	239638321	239638397	.	+	.	ID=g18713.t1.exon1;Parent=g18713.t1;
OX031007.1_Pollenia_amentaria_genome_assembly,_chromosome:_2	AUGUSTUS	intron	239638398	239651429	1	+	.	ID=g18713.t1.intron1;Parent=g18713.t1;
OX031007.1_Pollenia_amentaria_genome_assembly,_chromosome:_2	AUGUSTUS	CDS	239651430	239651649	1	+	1	ID=g18713.t1.CDS2;Parent=g18713.t1;
OX031007.1_Pollenia_amentaria_genome_assembly,_chromosome:_2	AUGUSTUS	exon	239651430	239651649	.	+	.	ID=g18713.t1.exon2;Parent=g18713.t1;
OX031007.1_Pollenia_amentaria_genome_assembly,_chromosome:_2	AUGUSTUS	intron	239651650	239657825	1	+	.	ID=g18713.t1.intron2;Parent=g18713.t1;
OX031007.1_Pollenia_amentaria_genome_assembly,_chromosome:_2	AUGUSTUS	CDS	239657826	239658420	1	+	0	ID=g18713.t1.CDS3;Parent=g18713.t1;
OX031007.1_Pollenia_amentaria_genome_assembly,_chromosome:_2	AUGUSTUS	exon	239657826	239658420	.	+	.	ID=g18713.t1.exon3;Parent=g18713.t1;
OX031007.1_Pollenia_amentaria_genome_assembly,_chromosome:_2	AUGUSTUS	intron	239658421	239661927	1	+	.	ID=g18713.t1.intron3;Parent=g18713.t1;
OX031007.1_Pollenia_amentaria_genome_assembly,_chromosome:_2	AUGUSTUS	CDS	239661928	239662703	1	+	2	ID=g18713.t1.CDS4;Parent=g18713.t1;
OX031007.1_Pollenia_amentaria_genome_assembly,_chromosome:_2	AUGUSTUS	exon	239661928	239662703	.	+	.	ID=g18713.t1.exon4;Parent=g18713.t1;
OX031007.1_Pollenia_amentaria_genome_assembly,_chromosome:_2	AUGUSTUS	stop_codon	239662701	239662703	.	+	0	ID=g18713.t1.stop1;Parent=g18713.t1;
OX031007.1_Pollenia_amentaria_genome_assembly,_chromosome:_2	AUGUSTUS	gene	239674522	239676128	.	-	.	ID=g18714;
OX031007.1_Pollenia_amentaria_genome_assembly,_chromosome:_2	AUGUSTUS	mRNA	239674522	239676128	1	-	.	ID=g18714.t1;Parent=g18714;
OX031007.1_Pollenia_amentaria_genome_assembly,_chromosome:_2	AUGUSTUS	stop_codon	239674522	239674524	.	-	0	ID=g18714.t1.stop1;Parent=g18714.t1;
OX031007.1_Pollenia_amentaria_genome_assembly,_chromosome:_2	AUGUSTUS	CDS	239674522	239674860	1	-	0	ID=g18714.t1.CDS1;Parent=g18714.t1;
OX031007.1_Pollenia_amentaria_genome_assembly,_chromosome:_2	AUGUSTUS	exon	239674522	239674860	.	-	.	ID=g18714.t1.exon1;Parent=g18714.t1;
OX031007.1_Pollenia_amentaria_genome_assembly,_chromosome:_2	AUGUSTUS	intron	239674861	239675588	1	-	.	ID=g18714.t1.intron1;Parent=g18714.t1;
OX031007.1_Pollenia_amentaria_genome_assembly,_chromosome:_2	AUGUSTUS	CDS	239675589	239676128	1	-	0	ID=g18714.t1.CDS2;Parent=g18714.t1;
OX031007.1_Pollenia_amentaria_genome_assembly,_chromosome:_2	AUGUSTUS	exon	239675589	239676128	.	-	.	ID=g18714.t1.exon2;Parent=g18714.t1;
OX031007.1_Pollenia_amentaria_genome_assembly,_chromosome:_2	AUGUSTUS	start_codon	239676126	239676128	.	-	0	ID=g18714.t1.start1;Parent=g18714.t1;
OX031007.1_Pollenia_amentaria_genome_assembly,_chromosome:_2	AUGUSTUS	gene	239703848	239729926	.	+	.	ID=g18715;
OX031007.1_Pollenia_amentaria_genome_assembly,_chromosome:_2	AUGUSTUS	mRNA	239703848	239729926	0.77	+	.	ID=g18715.t1;Parent=g18715;
OX031007.1_Pollenia_amentaria_genome_assembly,_chromosome:_2	AUGUSTUS	start_codon	239703848	239703850	.	+	0	ID=g18715.t1.start1;Parent=g18715.t1;
OX031007.1_Pollenia_amentaria_genome_assembly,_chromosome:_2	AUGUSTUS	CDS	239703848	239704262	0.97	+	0	ID=g18715.t1.CDS1;Parent=g18715.t1;
OX031007.1_Pollenia_amentaria_genome_assembly,_chromosome:_2	AUGUSTUS	exon	239703848	239704262	.	+	.	ID=g18715.t1.exon1;Parent=g18715.t1;
OX031007.1_Pollenia_amentaria_genome_assembly,_chromosome:_2	AUGUSTUS	intron	239704263	239704547	0.95	+	.	ID=g18715.t1.intron1;Parent=g18715.t1;
OX031007.1_Pollenia_amentaria_genome_assembly,_chromosome:_2	AUGUSTUS	CDS	239704548	239705094	0.97	+	2	ID=g18715.t1.CDS2;Parent=g18715.t1;
OX031007.1_Pollenia_amentaria_genome_assembly,_chromosome:_2	AUGUSTUS	exon	239704548	239705094	.	+	.	ID=g18715.t1.exon2;Parent=g18715.t1;
OX031007.1_Pollenia_amentaria_genome_assembly,_chromosome:_2	AUGUSTUS	intron	239705095	239709520	0.99	+	.	ID=g18715.t1.intron2;Parent=g18715.t1;
OX031007.1_Pollenia_amentaria_genome_assembly,_chromosome:_2	AUGUSTUS	CDS	239709521	239709693	1	+	1	ID=g18715.t1.CDS3;Parent=g18715.t1;
OX031007.1_Pollenia_amentaria_genome_assembly,_chromosome:_2	AUGUSTUS	exon	239709521	239709693	.	+	.	ID=g18715.t1.exon3;Parent=g18715.t1;
OX031007.1_Pollenia_amentaria_genome_assembly,_chromosome:_2	AUGUSTUS	intron	239709694	239727617	0.82	+	.	ID=g18715.t1.intron3;Parent=g18715.t1;
OX031007.1_Pollenia_amentaria_genome_assembly,_chromosome:_2	AUGUSTUS	CDS	239727618	239728167	1	+	2	ID=g18715.t1.CDS4;Parent=g18715.t1;
OX031007.1_Pollenia_amentaria_genome_assembly,_chromosome:_2	AUGUSTUS	exon	239727618	239728167	.	+	.	ID=g18715.t1.exon4;Parent=g18715.t1;
OX031007.1_Pollenia_amentaria_genome_assembly,_chromosome:_2	AUGUSTUS	intron	239728168	239728222	1	+	.	ID=g18715.t1.intron4;Parent=g18715.t1;
OX031007.1_Pollenia_amentaria_genome_assembly,_chromosome:_2	AUGUSTUS	CDS	239728223	239728418	1	+	1	ID=g18715.t1.CDS5;Parent=g18715.t1;
OX031007.1_Pollenia_amentaria_genome_assembly,_chromosome:_2	AUGUSTUS	exon	239728223	239728418	.	+	.	ID=g18715.t1.exon5;Parent=g18715.t1;
OX031007.1_Pollenia_amentaria_genome_assembly,_chromosome:_2	AUGUSTUS	intron	239728419	239728628	1	+	.	ID=g18715.t1.intron5;Parent=g18715.t1;
OX031007.1_Pollenia_amentaria_genome_assembly,_chromosome:_2	AUGUSTUS	CDS	239728629	239728983	1	+	0	ID=g18715.t1.CDS6;Parent=g18715.t1;
OX031007.1_Pollenia_amentaria_genome_assembly,_chromosome:_2	AUGUSTUS	exon	239728629	239728983	.	+	.	ID=g18715.t1.exon6;Parent=g18715.t1;
OX031007.1_Pollenia_amentaria_genome_assembly,_chromosome:_2	AUGUSTUS	intron	239728984	239729252	1	+	.	ID=g18715.t1.intron6;Parent=g18715.t1;
OX031007.1_Pollenia_amentaria_genome_assembly,_chromosome:_2	AUGUSTUS	CDS	239729253	239729776	1	+	2	ID=g18715.t1.CDS7;Parent=g18715.t1;
OX031007.1_Pollenia_amentaria_genome_assembly,_chromosome:_2	AUGUSTUS	exon	239729253	239729776	.	+	.	ID=g18715.t1.exon7;Parent=g18715.t1;
OX031007.1_Pollenia_amentaria_genome_assembly,_chromosome:_2	AUGUSTUS	intron	239729777	239729842	1	+	.	ID=g18715.t1.intron7;Parent=g18715.t1;
OX031007.1_Pollenia_amentaria_genome_assembly,_chromosome:_2	AUGUSTUS	CDS	239729843	239729926	1	+	0	ID=g18715.t1.CDS8;Parent=g18715.t1;
OX031007.1_Pollenia_amentaria_genome_assembly,_chromosome:_2	AUGUSTUS	exon	239729843	239729926	.	+	.	ID=g18715.t1.exon8;Parent=g18715.t1;
OX031007.1_Pollenia_amentaria_genome_assembly,_chromosome:_2	AUGUSTUS	stop_codon	239729924	239729926	.	+	0	ID=g18715.t1.stop1;Parent=g18715.t1;
OX031007.1_Pollenia_amentaria_genome_assembly,_chromosome:_2	AUGUSTUS	gene	239732488	239733036	.	-	.	ID=g18716;
OX031007.1_Pollenia_amentaria_genome_assembly,_chromosome:_2	AUGUSTUS	mRNA	239732488	239733036	1	-	.	ID=g18716.t1;Parent=g18716;
OX031007.1_Pollenia_amentaria_genome_assembly,_chromosome:_2	AUGUSTUS	stop_codon	239732488	239732490	.	-	0	ID=g18716.t1.stop1;Parent=g18716.t1;
OX031007.1_Pollenia_amentaria_genome_assembly,_chromosome:_2	AUGUSTUS	CDS	239732488	239733036	1	-	0	ID=g18716.t1.CDS1;Parent=g18716.t1;
OX031007.1_Pollenia_amentaria_genome_assembly,_chromosome:_2	AUGUSTUS	exon	239732488	239733036	.	-	.	ID=g18716.t1.exon1;Parent=g18716.t1;
OX031007.1_Pollenia_amentaria_genome_assembly,_chromosome:_2	AUGUSTUS	start_codon	239733034	239733036	.	-	0	ID=g18716.t1.start1;Parent=g18716.t1;
OX031007.1_Pollenia_amentaria_genome_assembly,_chromosome:_2	AUGUSTUS	gene	239741383	239742995	.	+	.	ID=g18717;
OX031007.1_Pollenia_amentaria_genome_assembly,_chromosome:_2	AUGUSTUS	mRNA	239741383	239742995	1	+	.	ID=g18717.t1;Parent=g18717;
OX031007.1_Pollenia_amentaria_genome_assembly,_chromosome:_2	AUGUSTUS	start_codon	239741383	239741385	.	+	0	ID=g18717.t1.start1;Parent=g18717.t1;
OX031007.1_Pollenia_amentaria_genome_assembly,_chromosome:_2	AUGUSTUS	CDS	239741383	239741410	1	+	0	ID=g18717.t1.CDS1;Parent=g18717.t1;
OX031007.1_Pollenia_amentaria_genome_assembly,_chromosome:_2	AUGUSTUS	exon	239741383	239741410	.	+	.	ID=g18717.t1.exon1;Parent=g18717.t1;
OX031007.1_Pollenia_amentaria_genome_assembly,_chromosome:_2	AUGUSTUS	intron	239741411	239741469	1	+	.	ID=g18717.t1.intron1;Parent=g18717.t1;
OX031007.1_Pollenia_amentaria_genome_assembly,_chromosome:_2	AUGUSTUS	CDS	239741470	239741650	1	+	2	ID=g18717.t1.CDS2;Parent=g18717.t1;
OX031007.1_Pollenia_amentaria_genome_assembly,_chromosome:_2	AUGUSTUS	exon	239741470	239741650	.	+	.	ID=g18717.t1.exon2;Parent=g18717.t1;
OX031007.1_Pollenia_amentaria_genome_assembly,_chromosome:_2	AUGUSTUS	intron	239741651	239741719	1	+	.	ID=g18717.t1.intron2;Parent=g18717.t1;
OX031007.1_Pollenia_amentaria_genome_assembly,_chromosome:_2	AUGUSTUS	CDS	239741720	239741915	1	+	1	ID=g18717.t1.CDS3;Parent=g18717.t1;
OX031007.1_Pollenia_amentaria_genome_assembly,_chromosome:_2	AUGUSTUS	exon	239741720	239741915	.	+	.	ID=g18717.t1.exon3;Parent=g18717.t1;
OX031007.1_Pollenia_amentaria_genome_assembly,_chromosome:_2	AUGUSTUS	intron	239741916	239741982	1	+	.	ID=g18717.t1.intron3;Parent=g18717.t1;
OX031007.1_Pollenia_amentaria_genome_assembly,_chromosome:_2	AUGUSTUS	CDS	239741983	239742364	1	+	0	ID=g18717.t1.CDS4;Parent=g18717.t1;
OX031007.1_Pollenia_amentaria_genome_assembly,_chromosome:_2	AUGUSTUS	exon	239741983	239742364	.	+	.	ID=g18717.t1.exon4;Parent=g18717.t1;
OX031007.1_Pollenia_amentaria_genome_assembly,_chromosome:_2	AUGUSTUS	intron	239742365	239742427	1	+	.	ID=g18717.t1.intron4;Parent=g18717.t1;
OX031007.1_Pollenia_amentaria_genome_assembly,_chromosome:_2	AUGUSTUS	CDS	239742428	239742464	1	+	2	ID=g18717.t1.CDS5;Parent=g18717.t1;
OX031007.1_Pollenia_amentaria_genome_assembly,_chromosome:_2	AUGUSTUS	exon	239742428	239742464	.	+	.	ID=g18717.t1.exon5;Parent=g18717.t1;
OX031007.1_Pollenia_amentaria_genome_assembly,_chromosome:_2	AUGUSTUS	intron	239742465	239742934	1	+	.	ID=g18717.t1.intron5;Parent=g18717.t1;
OX031007.1_Pollenia_amentaria_genome_assembly,_chromosome:_2	AUGUSTUS	CDS	239742935	239742995	1	+	1	ID=g18717.t1.CDS6;Parent=g18717.t1;
OX031007.1_Pollenia_amentaria_genome_assembly,_chromosome:_2	AUGUSTUS	exon	239742935	239742995	.	+	.	ID=g18717.t1.exon6;Parent=g18717.t1;
OX031007.1_Pollenia_amentaria_genome_assembly,_chromosome:_2	AUGUSTUS	stop_codon	239742993	239742995	.	+	0	ID=g18717.t1.stop1;Parent=g18717.t1;
OX031007.1_Pollenia_amentaria_genome_assembly,_chromosome:_2	AUGUSTUS	gene	239743094	239746462	.	-	.	ID=g18718;
OX031007.1_Pollenia_amentaria_genome_assembly,_chromosome:_2	AUGUSTUS	mRNA	239743094	239746462	1	-	.	ID=g18718.t1;Parent=g18718;
OX031007.1_Pollenia_amentaria_genome_assembly,_chromosome:_2	AUGUSTUS	stop_codon	239743094	239743096	.	-	0	ID=g18718.t1.stop1;Parent=g18718.t1;
OX031007.1_Pollenia_amentaria_genome_assembly,_chromosome:_2	AUGUSTUS	CDS	239743094	239743803	1	-	2	ID=g18718.t1.CDS1;Parent=g18718.t1;
OX031007.1_Pollenia_amentaria_genome_assembly,_chromosome:_2	AUGUSTUS	exon	239743094	239743803	.	-	.	ID=g18718.t1.exon1;Parent=g18718.t1;
OX031007.1_Pollenia_amentaria_genome_assembly,_chromosome:_2	AUGUSTUS	intron	239743804	239745621	1	-	.	ID=g18718.t1.intron1;Parent=g18718.t1;
OX031007.1_Pollenia_amentaria_genome_assembly,_chromosome:_2	AUGUSTUS	CDS	239745622	239746158	1	-	2	ID=g18718.t1.CDS2;Parent=g18718.t1;
OX031007.1_Pollenia_amentaria_genome_assembly,_chromosome:_2	AUGUSTUS	exon	239745622	239746158	.	-	.	ID=g18718.t1.exon2;Parent=g18718.t1;
OX031007.1_Pollenia_amentaria_genome_assembly,_chromosome:_2	AUGUSTUS	intron	239746159	239746212	1	-	.	ID=g18718.t1.intron2;Parent=g18718.t1;
OX031007.1_Pollenia_amentaria_genome_assembly,_chromosome:_2	AUGUSTUS	CDS	239746213	239746462	1	-	0	ID=g18718.t1.CDS3;Parent=g18718.t1;
OX031007.1_Pollenia_amentaria_genome_assembly,_chromosome:_2	AUGUSTUS	exon	239746213	239746462	.	-	.	ID=g18718.t1.exon3;Parent=g18718.t1;
OX031007.1_Pollenia_amentaria_genome_assembly,_chromosome:_2	AUGUSTUS	start_codon	239746460	239746462	.	-	0	ID=g18718.t1.start1;Parent=g18718.t1;
OX031007.1_Pollenia_amentaria_genome_assembly,_chromosome:_2	AUGUSTUS	gene	239750686	239754140	.	-	.	ID=g18719;
OX031007.1_Pollenia_amentaria_genome_assembly,_chromosome:_2	AUGUSTUS	mRNA	239750686	239754140	1	-	.	ID=g18719.t1;Parent=g18719;
OX031007.1_Pollenia_amentaria_genome_assembly,_chromosome:_2	AUGUSTUS	stop_codon	239750686	239750688	.	-	0	ID=g18719.t1.stop1;Parent=g18719.t1;
OX031007.1_Pollenia_amentaria_genome_assembly,_chromosome:_2	AUGUSTUS	CDS	239750686	239750883	1	-	0	ID=g18719.t1.CDS1;Parent=g18719.t1;
OX031007.1_Pollenia_amentaria_genome_assembly,_chromosome:_2	AUGUSTUS	exon	239750686	239750883	.	-	.	ID=g18719.t1.exon1;Parent=g18719.t1;
OX031007.1_Pollenia_amentaria_genome_assembly,_chromosome:_2	AUGUSTUS	intron	239750884	239752136	1	-	.	ID=g18719.t1.intron1;Parent=g18719.t1;
OX031007.1_Pollenia_amentaria_genome_assembly,_chromosome:_2	AUGUSTUS	CDS	239752137	239752423	1	-	2	ID=g18719.t1.CDS2;Parent=g18719.t1;
OX031007.1_Pollenia_amentaria_genome_assembly,_chromosome:_2	AUGUSTUS	exon	239752137	239752423	.	-	.	ID=g18719.t1.exon2;Parent=g18719.t1;
OX031007.1_Pollenia_amentaria_genome_assembly,_chromosome:_2	AUGUSTUS	intron	239752424	239752492	1	-	.	ID=g18719.t1.intron2;Parent=g18719.t1;
OX031007.1_Pollenia_amentaria_genome_assembly,_chromosome:_2	AUGUSTUS	CDS	239752493	239753285	1	-	0	ID=g18719.t1.CDS3;Parent=g18719.t1;
OX031007.1_Pollenia_amentaria_genome_assembly,_chromosome:_2	AUGUSTUS	exon	239752493	239753285	.	-	.	ID=g18719.t1.exon3;Parent=g18719.t1;
OX031007.1_Pollenia_amentaria_genome_assembly,_chromosome:_2	AUGUSTUS	intron	239753286	239753366	1	-	.	ID=g18719.t1.intron3;Parent=g18719.t1;
OX031007.1_Pollenia_amentaria_genome_assembly,_chromosome:_2	AUGUSTUS	CDS	239753367	239753596	1	-	2	ID=g18719.t1.CDS4;Parent=g18719.t1;
OX031007.1_Pollenia_amentaria_genome_assembly,_chromosome:_2	AUGUSTUS	exon	239753367	239753596	.	-	.	ID=g18719.t1.exon4;Parent=g18719.t1;
OX031007.1_Pollenia_amentaria_genome_assembly,_chromosome:_2	AUGUSTUS	intron	239753597	239754094	1	-	.	ID=g18719.t1.intron4;Parent=g18719.t1;
OX031007.1_Pollenia_amentaria_genome_assembly,_chromosome:_2	AUGUSTUS	CDS	239754095	239754140	1	-	0	ID=g18719.t1.CDS5;Parent=g18719.t1;
OX031007.1_Pollenia_amentaria_genome_assembly,_chromosome:_2	AUGUSTUS	exon	239754095	239754140	.	-	.	ID=g18719.t1.exon5;Parent=g18719.t1;
OX031007.1_Pollenia_amentaria_genome_assembly,_chromosome:_2	AUGUSTUS	start_codon	239754138	239754140	.	-	0	ID=g18719.t1.start1;Parent=g18719.t1;
OX031007.1_Pollenia_amentaria_genome_assembly,_chromosome:_2	AUGUSTUS	gene	239760785	239761348	.	+	.	ID=g18720;
OX031007.1_Pollenia_amentaria_genome_assembly,_chromosome:_2	AUGUSTUS	mRNA	239760785	239761348	1	+	.	ID=g18720.t1;Parent=g18720;
OX031007.1_Pollenia_amentaria_genome_assembly,_chromosome:_2	AUGUSTUS	start_codon	239760785	239760787	.	+	0	ID=g18720.t1.start1;Parent=g18720.t1;
OX031007.1_Pollenia_amentaria_genome_assembly,_chromosome:_2	AUGUSTUS	CDS	239760785	239760851	1	+	0	ID=g18720.t1.CDS1;Parent=g18720.t1;
OX031007.1_Pollenia_amentaria_genome_assembly,_chromosome:_2	AUGUSTUS	exon	239760785	239760851	.	+	.	ID=g18720.t1.exon1;Parent=g18720.t1;
OX031007.1_Pollenia_amentaria_genome_assembly,_chromosome:_2	AUGUSTUS	intron	239760852	239760930	1	+	.	ID=g18720.t1.intron1;Parent=g18720.t1;
OX031007.1_Pollenia_amentaria_genome_assembly,_chromosome:_2	AUGUSTUS	CDS	239760931	239761136	1	+	2	ID=g18720.t1.CDS2;Parent=g18720.t1;
OX031007.1_Pollenia_amentaria_genome_assembly,_chromosome:_2	AUGUSTUS	exon	239760931	239761136	.	+	.	ID=g18720.t1.exon2;Parent=g18720.t1;
OX031007.1_Pollenia_amentaria_genome_assembly,_chromosome:_2	AUGUSTUS	intron	239761137	239761195	1	+	.	ID=g18720.t1.intron2;Parent=g18720.t1;
OX031007.1_Pollenia_amentaria_genome_assembly,_chromosome:_2	AUGUSTUS	CDS	239761196	239761348	1	+	0	ID=g18720.t1.CDS3;Parent=g18720.t1;
OX031007.1_Pollenia_amentaria_genome_assembly,_chromosome:_2	AUGUSTUS	exon	239761196	239761348	.	+	.	ID=g18720.t1.exon3;Parent=g18720.t1;
OX031007.1_Pollenia_amentaria_genome_assembly,_chromosome:_2	AUGUSTUS	stop_codon	239761346	239761348	.	+	0	ID=g18720.t1.stop1;Parent=g18720.t1;
OX031007.1_Pollenia_amentaria_genome_assembly,_chromosome:_2	AUGUSTUS	gene	239783492	239784221	.	-	.	ID=g18721;
OX031007.1_Pollenia_amentaria_genome_assembly,_chromosome:_2	AUGUSTUS	mRNA	239783492	239784221	0.26	-	.	ID=g18721.t1;Parent=g18721;
OX031007.1_Pollenia_amentaria_genome_assembly,_chromosome:_2	AUGUSTUS	stop_codon	239783492	239783494	.	-	0	ID=g18721.t1.stop1;Parent=g18721.t1;
OX031007.1_Pollenia_amentaria_genome_assembly,_chromosome:_2	AUGUSTUS	CDS	239783492	239783649	0.42	-	2	ID=g18721.t1.CDS1;Parent=g18721.t1;
OX031007.1_Pollenia_amentaria_genome_assembly,_chromosome:_2	AUGUSTUS	exon	239783492	239783649	.	-	.	ID=g18721.t1.exon1;Parent=g18721.t1;
OX031007.1_Pollenia_amentaria_genome_assembly,_chromosome:_2	AUGUSTUS	intron	239783650	239783980	0.41	-	.	ID=g18721.t1.intron1;Parent=g18721.t1;
OX031007.1_Pollenia_amentaria_genome_assembly,_chromosome:_2	AUGUSTUS	CDS	239783981	239784221	0.48	-	0	ID=g18721.t1.CDS2;Parent=g18721.t1;
OX031007.1_Pollenia_amentaria_genome_assembly,_chromosome:_2	AUGUSTUS	exon	239783981	239784221	.	-	.	ID=g18721.t1.exon2;Parent=g18721.t1;
OX031007.1_Pollenia_amentaria_genome_assembly,_chromosome:_2	AUGUSTUS	start_codon	239784219	239784221	.	-	0	ID=g18721.t1.start1;Parent=g18721.t1;
OX031007.1_Pollenia_amentaria_genome_assembly,_chromosome:_2	GeneMark.hmm3	gene	239784325	239784825	.	-	.	ID=g18722;
OX031007.1_Pollenia_amentaria_genome_assembly,_chromosome:_2	GeneMark.hmm3	mRNA	239784325	239784825	.	-	.	ID=g18722.t1;Parent=g18722;
OX031007.1_Pollenia_amentaria_genome_assembly,_chromosome:_2	GeneMark.hmm3	stop_codon	239784325	239784327	.	-	0	ID=g18722.t1.stop1;Parent=g18722.t1;
OX031007.1_Pollenia_amentaria_genome_assembly,_chromosome:_2	GeneMark.hmm3	CDS	239784325	239784407	.	-	2	ID=g18722.t1.CDS1;Parent=g18722.t1;
OX031007.1_Pollenia_amentaria_genome_assembly,_chromosome:_2	GeneMark.hmm3	exon	239784325	239784407	0	-	.	ID=g18722.t1.exon1;Parent=g18722.t1;
OX031007.1_Pollenia_amentaria_genome_assembly,_chromosome:_2	GeneMark.hmm3	intron	239784408	239784761	.	-	0	ID=g18722.t1.intron1;Parent=g18722.t1;
OX031007.1_Pollenia_amentaria_genome_assembly,_chromosome:_2	GeneMark.hmm3	CDS	239784762	239784825	.	-	0	ID=g18722.t1.CDS2;Parent=g18722.t1;
OX031007.1_Pollenia_amentaria_genome_assembly,_chromosome:_2	GeneMark.hmm3	exon	239784762	239784825	0	-	.	ID=g18722.t1.exon2;Parent=g18722.t1;
OX031007.1_Pollenia_amentaria_genome_assembly,_chromosome:_2	GeneMark.hmm3	start_codon	239784823	239784825	.	-	0	ID=g18722.t1.start1;Parent=g18722.t1;
OX031007.1_Pollenia_amentaria_genome_assembly,_chromosome:_2	AUGUSTUS	gene	239825384	239838079	.	-	.	ID=g18723;
OX031007.1_Pollenia_amentaria_genome_assembly,_chromosome:_2	AUGUSTUS	mRNA	239825384	239838079	1	-	.	ID=g18723.t1;Parent=g18723;
OX031007.1_Pollenia_amentaria_genome_assembly,_chromosome:_2	AUGUSTUS	stop_codon	239825384	239825386	.	-	0	ID=g18723.t1.stop1;Parent=g18723.t1;
OX031007.1_Pollenia_amentaria_genome_assembly,_chromosome:_2	AUGUSTUS	CDS	239825384	239825472	1	-	2	ID=g18723.t1.CDS1;Parent=g18723.t1;
OX031007.1_Pollenia_amentaria_genome_assembly,_chromosome:_2	AUGUSTUS	exon	239825384	239825472	.	-	.	ID=g18723.t1.exon1;Parent=g18723.t1;
OX031007.1_Pollenia_amentaria_genome_assembly,_chromosome:_2	AUGUSTUS	intron	239825473	239828464	1	-	.	ID=g18723.t1.intron1;Parent=g18723.t1;
OX031007.1_Pollenia_amentaria_genome_assembly,_chromosome:_2	AUGUSTUS	CDS	239828465	239828844	1	-	1	ID=g18723.t1.CDS2;Parent=g18723.t1;
OX031007.1_Pollenia_amentaria_genome_assembly,_chromosome:_2	AUGUSTUS	exon	239828465	239828844	.	-	.	ID=g18723.t1.exon2;Parent=g18723.t1;
OX031007.1_Pollenia_amentaria_genome_assembly,_chromosome:_2	AUGUSTUS	intron	239828845	239836480	1	-	.	ID=g18723.t1.intron2;Parent=g18723.t1;
OX031007.1_Pollenia_amentaria_genome_assembly,_chromosome:_2	AUGUSTUS	CDS	239836481	239836664	1	-	2	ID=g18723.t1.CDS3;Parent=g18723.t1;
OX031007.1_Pollenia_amentaria_genome_assembly,_chromosome:_2	AUGUSTUS	exon	239836481	239836664	.	-	.	ID=g18723.t1.exon3;Parent=g18723.t1;
OX031007.1_Pollenia_amentaria_genome_assembly,_chromosome:_2	AUGUSTUS	intron	239836665	239836737	1	-	.	ID=g18723.t1.intron3;Parent=g18723.t1;
OX031007.1_Pollenia_amentaria_genome_assembly,_chromosome:_2	AUGUSTUS	CDS	239836738	239837349	1	-	2	ID=g18723.t1.CDS4;Parent=g18723.t1;
OX031007.1_Pollenia_amentaria_genome_assembly,_chromosome:_2	AUGUSTUS	exon	239836738	239837349	.	-	.	ID=g18723.t1.exon4;Parent=g18723.t1;
OX031007.1_Pollenia_amentaria_genome_assembly,_chromosome:_2	AUGUSTUS	intron	239837350	239838045	1	-	.	ID=g18723.t1.intron4;Parent=g18723.t1;
OX031007.1_Pollenia_amentaria_genome_assembly,_chromosome:_2	AUGUSTUS	CDS	239838046	239838079	1	-	0	ID=g18723.t1.CDS5;Parent=g18723.t1;
OX031007.1_Pollenia_amentaria_genome_assembly,_chromosome:_2	AUGUSTUS	exon	239838046	239838079	.	-	.	ID=g18723.t1.exon5;Parent=g18723.t1;
OX031007.1_Pollenia_amentaria_genome_assembly,_chromosome:_2	AUGUSTUS	start_codon	239838077	239838079	.	-	0	ID=g18723.t1.start1;Parent=g18723.t1;
OX031007.1_Pollenia_amentaria_genome_assembly,_chromosome:_2	AUGUSTUS	gene	239849386	239849955	.	+	.	ID=g18724;
OX031007.1_Pollenia_amentaria_genome_assembly,_chromosome:_2	AUGUSTUS	mRNA	239849386	239849955	1	+	.	ID=g18724.t1;Parent=g18724;
OX031007.1_Pollenia_amentaria_genome_assembly,_chromosome:_2	AUGUSTUS	start_codon	239849386	239849388	.	+	0	ID=g18724.t1.start1;Parent=g18724.t1;
OX031007.1_Pollenia_amentaria_genome_assembly,_chromosome:_2	AUGUSTUS	CDS	239849386	239849955	1	+	0	ID=g18724.t1.CDS1;Parent=g18724.t1;
OX031007.1_Pollenia_amentaria_genome_assembly,_chromosome:_2	AUGUSTUS	exon	239849386	239849955	.	+	.	ID=g18724.t1.exon1;Parent=g18724.t1;
OX031007.1_Pollenia_amentaria_genome_assembly,_chromosome:_2	AUGUSTUS	stop_codon	239849953	239849955	.	+	0	ID=g18724.t1.stop1;Parent=g18724.t1;
OX031007.1_Pollenia_amentaria_genome_assembly,_chromosome:_2	AUGUSTUS	gene	239933939	239936421	.	-	.	ID=g18725;
OX031007.1_Pollenia_amentaria_genome_assembly,_chromosome:_2	AUGUSTUS	mRNA	239933939	239936421	1	-	.	ID=g18725.t1;Parent=g18725;
OX031007.1_Pollenia_amentaria_genome_assembly,_chromosome:_2	AUGUSTUS	stop_codon	239933939	239933941	.	-	0	ID=g18725.t1.stop1;Parent=g18725.t1;
OX031007.1_Pollenia_amentaria_genome_assembly,_chromosome:_2	AUGUSTUS	CDS	239933939	239935165	1	-	0	ID=g18725.t1.CDS1;Parent=g18725.t1;
OX031007.1_Pollenia_amentaria_genome_assembly,_chromosome:_2	AUGUSTUS	exon	239933939	239935165	.	-	.	ID=g18725.t1.exon1;Parent=g18725.t1;
OX031007.1_Pollenia_amentaria_genome_assembly,_chromosome:_2	AUGUSTUS	intron	239935166	239935291	1	-	.	ID=g18725.t1.intron1;Parent=g18725.t1;
OX031007.1_Pollenia_amentaria_genome_assembly,_chromosome:_2	AUGUSTUS	CDS	239935292	239936183	1	-	1	ID=g18725.t1.CDS2;Parent=g18725.t1;
OX031007.1_Pollenia_amentaria_genome_assembly,_chromosome:_2	AUGUSTUS	exon	239935292	239936183	.	-	.	ID=g18725.t1.exon2;Parent=g18725.t1;
OX031007.1_Pollenia_amentaria_genome_assembly,_chromosome:_2	AUGUSTUS	intron	239936184	239936404	1	-	.	ID=g18725.t1.intron2;Parent=g18725.t1;
OX031007.1_Pollenia_amentaria_genome_assembly,_chromosome:_2	AUGUSTUS	CDS	239936405	239936421	1	-	0	ID=g18725.t1.CDS3;Parent=g18725.t1;
OX031007.1_Pollenia_amentaria_genome_assembly,_chromosome:_2	AUGUSTUS	exon	239936405	239936421	.	-	.	ID=g18725.t1.exon3;Parent=g18725.t1;
OX031007.1_Pollenia_amentaria_genome_assembly,_chromosome:_2	AUGUSTUS	start_codon	239936419	239936421	.	-	0	ID=g18725.t1.start1;Parent=g18725.t1;
OX031007.1_Pollenia_amentaria_genome_assembly,_chromosome:_2	AUGUSTUS	gene	239955602	239955835	.	+	.	ID=g18726;
OX031007.1_Pollenia_amentaria_genome_assembly,_chromosome:_2	AUGUSTUS	mRNA	239955602	239955835	0.3	+	.	ID=g18726.t1;Parent=g18726;
OX031007.1_Pollenia_amentaria_genome_assembly,_chromosome:_2	AUGUSTUS	start_codon	239955602	239955604	.	+	0	ID=g18726.t1.start1;Parent=g18726.t1;
OX031007.1_Pollenia_amentaria_genome_assembly,_chromosome:_2	AUGUSTUS	CDS	239955602	239955835	0.3	+	0	ID=g18726.t1.CDS1;Parent=g18726.t1;
OX031007.1_Pollenia_amentaria_genome_assembly,_chromosome:_2	AUGUSTUS	exon	239955602	239955835	.	+	.	ID=g18726.t1.exon1;Parent=g18726.t1;
OX031007.1_Pollenia_amentaria_genome_assembly,_chromosome:_2	AUGUSTUS	stop_codon	239955833	239955835	.	+	0	ID=g18726.t1.stop1;Parent=g18726.t1;
OX031007.1_Pollenia_amentaria_genome_assembly,_chromosome:_2	AUGUSTUS	gene	240117667	240119171	.	+	.	ID=g18727;
OX031007.1_Pollenia_amentaria_genome_assembly,_chromosome:_2	AUGUSTUS	mRNA	240117667	240119171	1	+	.	ID=g18727.t1;Parent=g18727;
OX031007.1_Pollenia_amentaria_genome_assembly,_chromosome:_2	AUGUSTUS	start_codon	240117667	240117669	.	+	0	ID=g18727.t1.start1;Parent=g18727.t1;
OX031007.1_Pollenia_amentaria_genome_assembly,_chromosome:_2	AUGUSTUS	CDS	240117667	240117722	1	+	0	ID=g18727.t1.CDS1;Parent=g18727.t1;
OX031007.1_Pollenia_amentaria_genome_assembly,_chromosome:_2	AUGUSTUS	exon	240117667	240117722	.	+	.	ID=g18727.t1.exon1;Parent=g18727.t1;
OX031007.1_Pollenia_amentaria_genome_assembly,_chromosome:_2	AUGUSTUS	intron	240117723	240118633	1	+	.	ID=g18727.t1.intron1;Parent=g18727.t1;
OX031007.1_Pollenia_amentaria_genome_assembly,_chromosome:_2	AUGUSTUS	CDS	240118634	240118883	1	+	1	ID=g18727.t1.CDS2;Parent=g18727.t1;
OX031007.1_Pollenia_amentaria_genome_assembly,_chromosome:_2	AUGUSTUS	exon	240118634	240118883	.	+	.	ID=g18727.t1.exon2;Parent=g18727.t1;
OX031007.1_Pollenia_amentaria_genome_assembly,_chromosome:_2	AUGUSTUS	intron	240118884	240118952	1	+	.	ID=g18727.t1.intron2;Parent=g18727.t1;
OX031007.1_Pollenia_amentaria_genome_assembly,_chromosome:_2	AUGUSTUS	CDS	240118953	240119171	1	+	0	ID=g18727.t1.CDS3;Parent=g18727.t1;
OX031007.1_Pollenia_amentaria_genome_assembly,_chromosome:_2	AUGUSTUS	exon	240118953	240119171	.	+	.	ID=g18727.t1.exon3;Parent=g18727.t1;
OX031007.1_Pollenia_amentaria_genome_assembly,_chromosome:_2	AUGUSTUS	stop_codon	240119169	240119171	.	+	0	ID=g18727.t1.stop1;Parent=g18727.t1;
OX031007.1_Pollenia_amentaria_genome_assembly,_chromosome:_2	AUGUSTUS	gene	240137852	240140069	.	+	.	ID=g18728;
OX031007.1_Pollenia_amentaria_genome_assembly,_chromosome:_2	AUGUSTUS	mRNA	240137852	240140069	1	+	.	ID=g18728.t1;Parent=g18728;
OX031007.1_Pollenia_amentaria_genome_assembly,_chromosome:_2	AUGUSTUS	start_codon	240137852	240137854	.	+	0	ID=g18728.t1.start1;Parent=g18728.t1;
OX031007.1_Pollenia_amentaria_genome_assembly,_chromosome:_2	AUGUSTUS	CDS	240137852	240137964	1	+	0	ID=g18728.t1.CDS1;Parent=g18728.t1;
OX031007.1_Pollenia_amentaria_genome_assembly,_chromosome:_2	AUGUSTUS	exon	240137852	240137964	.	+	.	ID=g18728.t1.exon1;Parent=g18728.t1;
OX031007.1_Pollenia_amentaria_genome_assembly,_chromosome:_2	AUGUSTUS	intron	240137965	240138033	1	+	.	ID=g18728.t1.intron1;Parent=g18728.t1;
OX031007.1_Pollenia_amentaria_genome_assembly,_chromosome:_2	AUGUSTUS	CDS	240138034	240138126	1	+	1	ID=g18728.t1.CDS2;Parent=g18728.t1;
OX031007.1_Pollenia_amentaria_genome_assembly,_chromosome:_2	AUGUSTUS	exon	240138034	240138126	.	+	.	ID=g18728.t1.exon2;Parent=g18728.t1;
OX031007.1_Pollenia_amentaria_genome_assembly,_chromosome:_2	AUGUSTUS	intron	240138127	240139885	1	+	.	ID=g18728.t1.intron2;Parent=g18728.t1;
OX031007.1_Pollenia_amentaria_genome_assembly,_chromosome:_2	AUGUSTUS	CDS	240139886	240140069	1	+	1	ID=g18728.t1.CDS3;Parent=g18728.t1;
OX031007.1_Pollenia_amentaria_genome_assembly,_chromosome:_2	AUGUSTUS	exon	240139886	240140069	.	+	.	ID=g18728.t1.exon3;Parent=g18728.t1;
OX031007.1_Pollenia_amentaria_genome_assembly,_chromosome:_2	AUGUSTUS	stop_codon	240140067	240140069	.	+	0	ID=g18728.t1.stop1;Parent=g18728.t1;
OX031007.1_Pollenia_amentaria_genome_assembly,_chromosome:_2	AUGUSTUS	gene	240161297	240164180	.	+	.	ID=g18729;
OX031007.1_Pollenia_amentaria_genome_assembly,_chromosome:_2	AUGUSTUS	mRNA	240161297	240164180	1	+	.	ID=g18729.t1;Parent=g18729;
OX031007.1_Pollenia_amentaria_genome_assembly,_chromosome:_2	AUGUSTUS	start_codon	240161297	240161299	.	+	0	ID=g18729.t1.start1;Parent=g18729.t1;
OX031007.1_Pollenia_amentaria_genome_assembly,_chromosome:_2	AUGUSTUS	CDS	240161297	240161363	1	+	0	ID=g18729.t1.CDS1;Parent=g18729.t1;
OX031007.1_Pollenia_amentaria_genome_assembly,_chromosome:_2	AUGUSTUS	exon	240161297	240161363	.	+	.	ID=g18729.t1.exon1;Parent=g18729.t1;
OX031007.1_Pollenia_amentaria_genome_assembly,_chromosome:_2	AUGUSTUS	intron	240161364	240161425	1	+	.	ID=g18729.t1.intron1;Parent=g18729.t1;
OX031007.1_Pollenia_amentaria_genome_assembly,_chromosome:_2	AUGUSTUS	CDS	240161426	240161611	1	+	2	ID=g18729.t1.CDS2;Parent=g18729.t1;
OX031007.1_Pollenia_amentaria_genome_assembly,_chromosome:_2	AUGUSTUS	exon	240161426	240161611	.	+	.	ID=g18729.t1.exon2;Parent=g18729.t1;
OX031007.1_Pollenia_amentaria_genome_assembly,_chromosome:_2	AUGUSTUS	intron	240161612	240162459	1	+	.	ID=g18729.t1.intron2;Parent=g18729.t1;
OX031007.1_Pollenia_amentaria_genome_assembly,_chromosome:_2	AUGUSTUS	CDS	240162460	240162759	1	+	2	ID=g18729.t1.CDS3;Parent=g18729.t1;
OX031007.1_Pollenia_amentaria_genome_assembly,_chromosome:_2	AUGUSTUS	exon	240162460	240162759	.	+	.	ID=g18729.t1.exon3;Parent=g18729.t1;
OX031007.1_Pollenia_amentaria_genome_assembly,_chromosome:_2	AUGUSTUS	intron	240162760	240162838	1	+	.	ID=g18729.t1.intron3;Parent=g18729.t1;
OX031007.1_Pollenia_amentaria_genome_assembly,_chromosome:_2	AUGUSTUS	CDS	240162839	240162989	1	+	2	ID=g18729.t1.CDS4;Parent=g18729.t1;
OX031007.1_Pollenia_amentaria_genome_assembly,_chromosome:_2	AUGUSTUS	exon	240162839	240162989	.	+	.	ID=g18729.t1.exon4;Parent=g18729.t1;
OX031007.1_Pollenia_amentaria_genome_assembly,_chromosome:_2	AUGUSTUS	intron	240162990	240163053	1	+	.	ID=g18729.t1.intron4;Parent=g18729.t1;
OX031007.1_Pollenia_amentaria_genome_assembly,_chromosome:_2	AUGUSTUS	CDS	240163054	240163210	1	+	1	ID=g18729.t1.CDS5;Parent=g18729.t1;
OX031007.1_Pollenia_amentaria_genome_assembly,_chromosome:_2	AUGUSTUS	exon	240163054	240163210	.	+	.	ID=g18729.t1.exon5;Parent=g18729.t1;
OX031007.1_Pollenia_amentaria_genome_assembly,_chromosome:_2	AUGUSTUS	intron	240163211	240163268	1	+	.	ID=g18729.t1.intron5;Parent=g18729.t1;
OX031007.1_Pollenia_amentaria_genome_assembly,_chromosome:_2	AUGUSTUS	CDS	240163269	240163602	1	+	0	ID=g18729.t1.CDS6;Parent=g18729.t1;
OX031007.1_Pollenia_amentaria_genome_assembly,_chromosome:_2	AUGUSTUS	exon	240163269	240163602	.	+	.	ID=g18729.t1.exon6;Parent=g18729.t1;
OX031007.1_Pollenia_amentaria_genome_assembly,_chromosome:_2	AUGUSTUS	intron	240163603	240164118	1	+	.	ID=g18729.t1.intron6;Parent=g18729.t1;
OX031007.1_Pollenia_amentaria_genome_assembly,_chromosome:_2	AUGUSTUS	CDS	240164119	240164180	1	+	2	ID=g18729.t1.CDS7;Parent=g18729.t1;
OX031007.1_Pollenia_amentaria_genome_assembly,_chromosome:_2	AUGUSTUS	exon	240164119	240164180	.	+	.	ID=g18729.t1.exon7;Parent=g18729.t1;
OX031007.1_Pollenia_amentaria_genome_assembly,_chromosome:_2	AUGUSTUS	stop_codon	240164178	240164180	.	+	0	ID=g18729.t1.stop1;Parent=g18729.t1;
OX031007.1_Pollenia_amentaria_genome_assembly,_chromosome:_2	AUGUSTUS	gene	240185229	240186713	.	+	.	ID=g18730;
OX031007.1_Pollenia_amentaria_genome_assembly,_chromosome:_2	AUGUSTUS	mRNA	240185229	240186713	1	+	.	ID=g18730.t1;Parent=g18730;
OX031007.1_Pollenia_amentaria_genome_assembly,_chromosome:_2	AUGUSTUS	start_codon	240185229	240185231	.	+	0	ID=g18730.t1.start1;Parent=g18730.t1;
OX031007.1_Pollenia_amentaria_genome_assembly,_chromosome:_2	AUGUSTUS	CDS	240185229	240186713	1	+	0	ID=g18730.t1.CDS1;Parent=g18730.t1;
OX031007.1_Pollenia_amentaria_genome_assembly,_chromosome:_2	AUGUSTUS	exon	240185229	240186713	.	+	.	ID=g18730.t1.exon1;Parent=g18730.t1;
OX031007.1_Pollenia_amentaria_genome_assembly,_chromosome:_2	AUGUSTUS	stop_codon	240186711	240186713	.	+	0	ID=g18730.t1.stop1;Parent=g18730.t1;
OX031007.1_Pollenia_amentaria_genome_assembly,_chromosome:_2	AUGUSTUS	gene	240188060	240189961	.	-	.	ID=g18731;
OX031007.1_Pollenia_amentaria_genome_assembly,_chromosome:_2	AUGUSTUS	mRNA	240188060	240189961	0.98	-	.	ID=g18731.t1;Parent=g18731;
OX031007.1_Pollenia_amentaria_genome_assembly,_chromosome:_2	AUGUSTUS	stop_codon	240188060	240188062	.	-	0	ID=g18731.t1.stop1;Parent=g18731.t1;
OX031007.1_Pollenia_amentaria_genome_assembly,_chromosome:_2	AUGUSTUS	CDS	240188060	240189961	0.98	-	0	ID=g18731.t1.CDS1;Parent=g18731.t1;
OX031007.1_Pollenia_amentaria_genome_assembly,_chromosome:_2	AUGUSTUS	exon	240188060	240189961	.	-	.	ID=g18731.t1.exon1;Parent=g18731.t1;
OX031007.1_Pollenia_amentaria_genome_assembly,_chromosome:_2	AUGUSTUS	start_codon	240189959	240189961	.	-	0	ID=g18731.t1.start1;Parent=g18731.t1;
OX031007.1_Pollenia_amentaria_genome_assembly,_chromosome:_2	GeneMark.hmm3	gene	240188060	240190293	.	-	.	ID=g18732;
OX031007.1_Pollenia_amentaria_genome_assembly,_chromosome:_2	GeneMark.hmm3	mRNA	240188060	240190293	.	-	.	ID=g18732.t1;Parent=g18732;
OX031007.1_Pollenia_amentaria_genome_assembly,_chromosome:_2	GeneMark.hmm3	stop_codon	240188060	240188062	.	-	0	ID=g18732.t1.stop1;Parent=g18732.t1;
OX031007.1_Pollenia_amentaria_genome_assembly,_chromosome:_2	GeneMark.hmm3	CDS	240188060	240190113	.	-	2	ID=g18732.t1.CDS1;Parent=g18732.t1;
OX031007.1_Pollenia_amentaria_genome_assembly,_chromosome:_2	GeneMark.hmm3	exon	240188060	240190113	0	-	.	ID=g18732.t1.exon1;Parent=g18732.t1;
OX031007.1_Pollenia_amentaria_genome_assembly,_chromosome:_2	GeneMark.hmm3	intron	240190114	240190175	.	-	0	ID=g18732.t1.intron1;Parent=g18732.t1;
OX031007.1_Pollenia_amentaria_genome_assembly,_chromosome:_2	GeneMark.hmm3	CDS	240190176	240190293	.	-	0	ID=g18732.t1.CDS2;Parent=g18732.t1;
OX031007.1_Pollenia_amentaria_genome_assembly,_chromosome:_2	GeneMark.hmm3	exon	240190176	240190293	0	-	.	ID=g18732.t1.exon2;Parent=g18732.t1;
OX031007.1_Pollenia_amentaria_genome_assembly,_chromosome:_2	GeneMark.hmm3	start_codon	240190291	240190293	.	-	0	ID=g18732.t1.start1;Parent=g18732.t1;
OX031007.1_Pollenia_amentaria_genome_assembly,_chromosome:_2	AUGUSTUS	gene	240195369	240196146	.	-	.	ID=g18733;
OX031007.1_Pollenia_amentaria_genome_assembly,_chromosome:_2	AUGUSTUS	mRNA	240195369	240196146	1	-	.	ID=g18733.t1;Parent=g18733;
OX031007.1_Pollenia_amentaria_genome_assembly,_chromosome:_2	AUGUSTUS	stop_codon	240195369	240195371	.	-	0	ID=g18733.t1.stop1;Parent=g18733.t1;
OX031007.1_Pollenia_amentaria_genome_assembly,_chromosome:_2	AUGUSTUS	CDS	240195369	240195777	1	-	1	ID=g18733.t1.CDS1;Parent=g18733.t1;
OX031007.1_Pollenia_amentaria_genome_assembly,_chromosome:_2	AUGUSTUS	exon	240195369	240195777	.	-	.	ID=g18733.t1.exon1;Parent=g18733.t1;
OX031007.1_Pollenia_amentaria_genome_assembly,_chromosome:_2	AUGUSTUS	intron	240195778	240195838	1	-	.	ID=g18733.t1.intron1;Parent=g18733.t1;
OX031007.1_Pollenia_amentaria_genome_assembly,_chromosome:_2	AUGUSTUS	CDS	240195839	240195948	1	-	0	ID=g18733.t1.CDS2;Parent=g18733.t1;
OX031007.1_Pollenia_amentaria_genome_assembly,_chromosome:_2	AUGUSTUS	exon	240195839	240195948	.	-	.	ID=g18733.t1.exon2;Parent=g18733.t1;
OX031007.1_Pollenia_amentaria_genome_assembly,_chromosome:_2	AUGUSTUS	intron	240195949	240196038	1	-	.	ID=g18733.t1.intron2;Parent=g18733.t1;
OX031007.1_Pollenia_amentaria_genome_assembly,_chromosome:_2	AUGUSTUS	CDS	240196039	240196146	1	-	0	ID=g18733.t1.CDS3;Parent=g18733.t1;
OX031007.1_Pollenia_amentaria_genome_assembly,_chromosome:_2	AUGUSTUS	exon	240196039	240196146	.	-	.	ID=g18733.t1.exon3;Parent=g18733.t1;
OX031007.1_Pollenia_amentaria_genome_assembly,_chromosome:_2	AUGUSTUS	start_codon	240196144	240196146	.	-	0	ID=g18733.t1.start1;Parent=g18733.t1;
OX031007.1_Pollenia_amentaria_genome_assembly,_chromosome:_2	AUGUSTUS	gene	240238073	240253937	.	+	.	ID=g18734;
OX031007.1_Pollenia_amentaria_genome_assembly,_chromosome:_2	AUGUSTUS	mRNA	240238073	240253937	1	+	.	ID=g18734.t1;Parent=g18734;
OX031007.1_Pollenia_amentaria_genome_assembly,_chromosome:_2	AUGUSTUS	start_codon	240238073	240238075	.	+	0	ID=g18734.t1.start1;Parent=g18734.t1;
OX031007.1_Pollenia_amentaria_genome_assembly,_chromosome:_2	AUGUSTUS	CDS	240238073	240238175	1	+	0	ID=g18734.t1.CDS1;Parent=g18734.t1;
OX031007.1_Pollenia_amentaria_genome_assembly,_chromosome:_2	AUGUSTUS	exon	240238073	240238175	.	+	.	ID=g18734.t1.exon1;Parent=g18734.t1;
OX031007.1_Pollenia_amentaria_genome_assembly,_chromosome:_2	AUGUSTUS	intron	240238176	240250887	1	+	.	ID=g18734.t1.intron1;Parent=g18734.t1;
OX031007.1_Pollenia_amentaria_genome_assembly,_chromosome:_2	AUGUSTUS	CDS	240250888	240252614	1	+	2	ID=g18734.t1.CDS2;Parent=g18734.t1;
OX031007.1_Pollenia_amentaria_genome_assembly,_chromosome:_2	AUGUSTUS	exon	240250888	240252614	.	+	.	ID=g18734.t1.exon2;Parent=g18734.t1;
OX031007.1_Pollenia_amentaria_genome_assembly,_chromosome:_2	AUGUSTUS	intron	240252615	240253421	1	+	.	ID=g18734.t1.intron2;Parent=g18734.t1;
OX031007.1_Pollenia_amentaria_genome_assembly,_chromosome:_2	AUGUSTUS	CDS	240253422	240253655	1	+	0	ID=g18734.t1.CDS3;Parent=g18734.t1;
OX031007.1_Pollenia_amentaria_genome_assembly,_chromosome:_2	AUGUSTUS	exon	240253422	240253655	.	+	.	ID=g18734.t1.exon3;Parent=g18734.t1;
OX031007.1_Pollenia_amentaria_genome_assembly,_chromosome:_2	AUGUSTUS	intron	240253656	240253712	1	+	.	ID=g18734.t1.intron3;Parent=g18734.t1;
OX031007.1_Pollenia_amentaria_genome_assembly,_chromosome:_2	AUGUSTUS	CDS	240253713	240253937	1	+	0	ID=g18734.t1.CDS4;Parent=g18734.t1;
OX031007.1_Pollenia_amentaria_genome_assembly,_chromosome:_2	AUGUSTUS	exon	240253713	240253937	.	+	.	ID=g18734.t1.exon4;Parent=g18734.t1;
OX031007.1_Pollenia_amentaria_genome_assembly,_chromosome:_2	AUGUSTUS	stop_codon	240253935	240253937	.	+	0	ID=g18734.t1.stop1;Parent=g18734.t1;
OX031007.1_Pollenia_amentaria_genome_assembly,_chromosome:_2	AUGUSTUS	gene	240254245	240255926	.	-	.	ID=g18735;
OX031007.1_Pollenia_amentaria_genome_assembly,_chromosome:_2	AUGUSTUS	mRNA	240254245	240255926	1	-	.	ID=g18735.t1;Parent=g18735;
OX031007.1_Pollenia_amentaria_genome_assembly,_chromosome:_2	AUGUSTUS	stop_codon	240254245	240254247	.	-	0	ID=g18735.t1.stop1;Parent=g18735.t1;
OX031007.1_Pollenia_amentaria_genome_assembly,_chromosome:_2	AUGUSTUS	CDS	240254245	240254462	1	-	2	ID=g18735.t1.CDS1;Parent=g18735.t1;
OX031007.1_Pollenia_amentaria_genome_assembly,_chromosome:_2	AUGUSTUS	exon	240254245	240254462	.	-	.	ID=g18735.t1.exon1;Parent=g18735.t1;
OX031007.1_Pollenia_amentaria_genome_assembly,_chromosome:_2	AUGUSTUS	intron	240254463	240254533	1	-	.	ID=g18735.t1.intron1;Parent=g18735.t1;
OX031007.1_Pollenia_amentaria_genome_assembly,_chromosome:_2	AUGUSTUS	CDS	240254534	240254950	1	-	2	ID=g18735.t1.CDS2;Parent=g18735.t1;
OX031007.1_Pollenia_amentaria_genome_assembly,_chromosome:_2	AUGUSTUS	exon	240254534	240254950	.	-	.	ID=g18735.t1.exon2;Parent=g18735.t1;
OX031007.1_Pollenia_amentaria_genome_assembly,_chromosome:_2	AUGUSTUS	intron	240254951	240255012	1	-	.	ID=g18735.t1.intron2;Parent=g18735.t1;
OX031007.1_Pollenia_amentaria_genome_assembly,_chromosome:_2	AUGUSTUS	CDS	240255013	240255236	1	-	1	ID=g18735.t1.CDS3;Parent=g18735.t1;
OX031007.1_Pollenia_amentaria_genome_assembly,_chromosome:_2	AUGUSTUS	exon	240255013	240255236	.	-	.	ID=g18735.t1.exon3;Parent=g18735.t1;
OX031007.1_Pollenia_amentaria_genome_assembly,_chromosome:_2	AUGUSTUS	intron	240255237	240255547	1	-	.	ID=g18735.t1.intron3;Parent=g18735.t1;
OX031007.1_Pollenia_amentaria_genome_assembly,_chromosome:_2	AUGUSTUS	CDS	240255548	240255713	1	-	2	ID=g18735.t1.CDS4;Parent=g18735.t1;
OX031007.1_Pollenia_amentaria_genome_assembly,_chromosome:_2	AUGUSTUS	exon	240255548	240255713	.	-	.	ID=g18735.t1.exon4;Parent=g18735.t1;
OX031007.1_Pollenia_amentaria_genome_assembly,_chromosome:_2	AUGUSTUS	intron	240255714	240255781	1	-	.	ID=g18735.t1.intron4;Parent=g18735.t1;
OX031007.1_Pollenia_amentaria_genome_assembly,_chromosome:_2	AUGUSTUS	CDS	240255782	240255926	1	-	0	ID=g18735.t1.CDS5;Parent=g18735.t1;
OX031007.1_Pollenia_amentaria_genome_assembly,_chromosome:_2	AUGUSTUS	exon	240255782	240255926	.	-	.	ID=g18735.t1.exon5;Parent=g18735.t1;
OX031007.1_Pollenia_amentaria_genome_assembly,_chromosome:_2	AUGUSTUS	start_codon	240255924	240255926	.	-	0	ID=g18735.t1.start1;Parent=g18735.t1;
OX031007.1_Pollenia_amentaria_genome_assembly,_chromosome:_2	AUGUSTUS	gene	240288757	240289248	.	+	.	ID=g18736;
OX031007.1_Pollenia_amentaria_genome_assembly,_chromosome:_2	AUGUSTUS	mRNA	240288757	240289248	1	+	.	ID=g18736.t1;Parent=g18736;
OX031007.1_Pollenia_amentaria_genome_assembly,_chromosome:_2	AUGUSTUS	start_codon	240288757	240288759	.	+	0	ID=g18736.t1.start1;Parent=g18736.t1;
OX031007.1_Pollenia_amentaria_genome_assembly,_chromosome:_2	AUGUSTUS	CDS	240288757	240288882	1	+	0	ID=g18736.t1.CDS1;Parent=g18736.t1;
OX031007.1_Pollenia_amentaria_genome_assembly,_chromosome:_2	AUGUSTUS	exon	240288757	240288882	.	+	.	ID=g18736.t1.exon1;Parent=g18736.t1;
OX031007.1_Pollenia_amentaria_genome_assembly,_chromosome:_2	AUGUSTUS	intron	240288883	240289101	1	+	.	ID=g18736.t1.intron1;Parent=g18736.t1;
OX031007.1_Pollenia_amentaria_genome_assembly,_chromosome:_2	AUGUSTUS	CDS	240289102	240289248	1	+	0	ID=g18736.t1.CDS2;Parent=g18736.t1;
OX031007.1_Pollenia_amentaria_genome_assembly,_chromosome:_2	AUGUSTUS	exon	240289102	240289248	.	+	.	ID=g18736.t1.exon2;Parent=g18736.t1;
OX031007.1_Pollenia_amentaria_genome_assembly,_chromosome:_2	AUGUSTUS	stop_codon	240289246	240289248	.	+	0	ID=g18736.t1.stop1;Parent=g18736.t1;
OX031007.1_Pollenia_amentaria_genome_assembly,_chromosome:_2	AUGUSTUS	gene	240297368	240297771	.	-	.	ID=g18737;
OX031007.1_Pollenia_amentaria_genome_assembly,_chromosome:_2	AUGUSTUS	mRNA	240297368	240297771	0.48	-	.	ID=g18737.t1;Parent=g18737;
OX031007.1_Pollenia_amentaria_genome_assembly,_chromosome:_2	AUGUSTUS	stop_codon	240297368	240297370	.	-	0	ID=g18737.t1.stop1;Parent=g18737.t1;
OX031007.1_Pollenia_amentaria_genome_assembly,_chromosome:_2	AUGUSTUS	CDS	240297368	240297495	1	-	2	ID=g18737.t1.CDS1;Parent=g18737.t1;
OX031007.1_Pollenia_amentaria_genome_assembly,_chromosome:_2	AUGUSTUS	exon	240297368	240297495	.	-	.	ID=g18737.t1.exon1;Parent=g18737.t1;
OX031007.1_Pollenia_amentaria_genome_assembly,_chromosome:_2	AUGUSTUS	intron	240297496	240297557	1	-	.	ID=g18737.t1.intron1;Parent=g18737.t1;
OX031007.1_Pollenia_amentaria_genome_assembly,_chromosome:_2	AUGUSTUS	CDS	240297558	240297771	0.48	-	0	ID=g18737.t1.CDS2;Parent=g18737.t1;
OX031007.1_Pollenia_amentaria_genome_assembly,_chromosome:_2	AUGUSTUS	exon	240297558	240297771	.	-	.	ID=g18737.t1.exon2;Parent=g18737.t1;
OX031007.1_Pollenia_amentaria_genome_assembly,_chromosome:_2	AUGUSTUS	start_codon	240297769	240297771	.	-	0	ID=g18737.t1.start1;Parent=g18737.t1;
OX031007.1_Pollenia_amentaria_genome_assembly,_chromosome:_2	AUGUSTUS	gene	240300616	240306933	.	-	.	ID=g18738;
OX031007.1_Pollenia_amentaria_genome_assembly,_chromosome:_2	AUGUSTUS	mRNA	240300616	240306933	0.36	-	.	ID=g18738.t1;Parent=g18738;
OX031007.1_Pollenia_amentaria_genome_assembly,_chromosome:_2	AUGUSTUS	stop_codon	240300616	240300618	.	-	0	ID=g18738.t1.stop1;Parent=g18738.t1;
OX031007.1_Pollenia_amentaria_genome_assembly,_chromosome:_2	AUGUSTUS	CDS	240300616	240300806	1	-	2	ID=g18738.t1.CDS1;Parent=g18738.t1;
OX031007.1_Pollenia_amentaria_genome_assembly,_chromosome:_2	AUGUSTUS	exon	240300616	240300806	.	-	.	ID=g18738.t1.exon1;Parent=g18738.t1;
OX031007.1_Pollenia_amentaria_genome_assembly,_chromosome:_2	AUGUSTUS	intron	240300807	240300879	0.99	-	.	ID=g18738.t1.intron1;Parent=g18738.t1;
OX031007.1_Pollenia_amentaria_genome_assembly,_chromosome:_2	AUGUSTUS	CDS	240300880	240300955	0.94	-	0	ID=g18738.t1.CDS2;Parent=g18738.t1;
OX031007.1_Pollenia_amentaria_genome_assembly,_chromosome:_2	AUGUSTUS	exon	240300880	240300955	.	-	.	ID=g18738.t1.exon2;Parent=g18738.t1;
OX031007.1_Pollenia_amentaria_genome_assembly,_chromosome:_2	AUGUSTUS	intron	240300956	240306111	0.36	-	.	ID=g18738.t1.intron2;Parent=g18738.t1;
OX031007.1_Pollenia_amentaria_genome_assembly,_chromosome:_2	AUGUSTUS	CDS	240306112	240306284	0.36	-	2	ID=g18738.t1.CDS3;Parent=g18738.t1;
OX031007.1_Pollenia_amentaria_genome_assembly,_chromosome:_2	AUGUSTUS	exon	240306112	240306284	.	-	.	ID=g18738.t1.exon3;Parent=g18738.t1;
OX031007.1_Pollenia_amentaria_genome_assembly,_chromosome:_2	AUGUSTUS	intron	240306285	240306920	0.97	-	.	ID=g18738.t1.intron3;Parent=g18738.t1;
OX031007.1_Pollenia_amentaria_genome_assembly,_chromosome:_2	AUGUSTUS	CDS	240306921	240306933	0.97	-	0	ID=g18738.t1.CDS4;Parent=g18738.t1;
OX031007.1_Pollenia_amentaria_genome_assembly,_chromosome:_2	AUGUSTUS	exon	240306921	240306933	.	-	.	ID=g18738.t1.exon4;Parent=g18738.t1;
OX031007.1_Pollenia_amentaria_genome_assembly,_chromosome:_2	AUGUSTUS	start_codon	240306931	240306933	.	-	0	ID=g18738.t1.start1;Parent=g18738.t1;
OX031007.1_Pollenia_amentaria_genome_assembly,_chromosome:_2	AUGUSTUS	gene	240310133	240310995	.	+	.	ID=g18739;
OX031007.1_Pollenia_amentaria_genome_assembly,_chromosome:_2	AUGUSTUS	mRNA	240310133	240310995	0.47	+	.	ID=g18739.t1;Parent=g18739;
OX031007.1_Pollenia_amentaria_genome_assembly,_chromosome:_2	AUGUSTUS	start_codon	240310133	240310135	.	+	0	ID=g18739.t1.start1;Parent=g18739.t1;
OX031007.1_Pollenia_amentaria_genome_assembly,_chromosome:_2	AUGUSTUS	CDS	240310133	240310525	1	+	0	ID=g18739.t1.CDS1;Parent=g18739.t1;
OX031007.1_Pollenia_amentaria_genome_assembly,_chromosome:_2	AUGUSTUS	exon	240310133	240310525	.	+	.	ID=g18739.t1.exon1;Parent=g18739.t1;
OX031007.1_Pollenia_amentaria_genome_assembly,_chromosome:_2	AUGUSTUS	intron	240310526	240310968	0.47	+	.	ID=g18739.t1.intron1;Parent=g18739.t1;
OX031007.1_Pollenia_amentaria_genome_assembly,_chromosome:_2	AUGUSTUS	CDS	240310969	240310995	0.47	+	0	ID=g18739.t1.CDS2;Parent=g18739.t1;
OX031007.1_Pollenia_amentaria_genome_assembly,_chromosome:_2	AUGUSTUS	exon	240310969	240310995	.	+	.	ID=g18739.t1.exon2;Parent=g18739.t1;
OX031007.1_Pollenia_amentaria_genome_assembly,_chromosome:_2	AUGUSTUS	stop_codon	240310993	240310995	.	+	0	ID=g18739.t1.stop1;Parent=g18739.t1;
OX031007.1_Pollenia_amentaria_genome_assembly,_chromosome:_2	AUGUSTUS	gene	240336112	240339059	.	+	.	ID=g18740;
OX031007.1_Pollenia_amentaria_genome_assembly,_chromosome:_2	AUGUSTUS	mRNA	240336112	240339059	1	+	.	ID=g18740.t1;Parent=g18740;
OX031007.1_Pollenia_amentaria_genome_assembly,_chromosome:_2	AUGUSTUS	start_codon	240336112	240336114	.	+	0	ID=g18740.t1.start1;Parent=g18740.t1;
OX031007.1_Pollenia_amentaria_genome_assembly,_chromosome:_2	AUGUSTUS	CDS	240336112	240336529	1	+	0	ID=g18740.t1.CDS1;Parent=g18740.t1;
OX031007.1_Pollenia_amentaria_genome_assembly,_chromosome:_2	AUGUSTUS	exon	240336112	240336529	.	+	.	ID=g18740.t1.exon1;Parent=g18740.t1;
OX031007.1_Pollenia_amentaria_genome_assembly,_chromosome:_2	AUGUSTUS	intron	240336530	240336592	1	+	.	ID=g18740.t1.intron1;Parent=g18740.t1;
OX031007.1_Pollenia_amentaria_genome_assembly,_chromosome:_2	AUGUSTUS	CDS	240336593	240336811	1	+	2	ID=g18740.t1.CDS2;Parent=g18740.t1;
OX031007.1_Pollenia_amentaria_genome_assembly,_chromosome:_2	AUGUSTUS	exon	240336593	240336811	.	+	.	ID=g18740.t1.exon2;Parent=g18740.t1;
OX031007.1_Pollenia_amentaria_genome_assembly,_chromosome:_2	AUGUSTUS	intron	240336812	240337223	1	+	.	ID=g18740.t1.intron2;Parent=g18740.t1;
OX031007.1_Pollenia_amentaria_genome_assembly,_chromosome:_2	AUGUSTUS	CDS	240337224	240337280	1	+	2	ID=g18740.t1.CDS3;Parent=g18740.t1;
OX031007.1_Pollenia_amentaria_genome_assembly,_chromosome:_2	AUGUSTUS	exon	240337224	240337280	.	+	.	ID=g18740.t1.exon3;Parent=g18740.t1;
OX031007.1_Pollenia_amentaria_genome_assembly,_chromosome:_2	AUGUSTUS	intron	240337281	240337896	1	+	.	ID=g18740.t1.intron3;Parent=g18740.t1;
OX031007.1_Pollenia_amentaria_genome_assembly,_chromosome:_2	AUGUSTUS	CDS	240337897	240339059	1	+	2	ID=g18740.t1.CDS4;Parent=g18740.t1;
OX031007.1_Pollenia_amentaria_genome_assembly,_chromosome:_2	AUGUSTUS	exon	240337897	240339059	.	+	.	ID=g18740.t1.exon4;Parent=g18740.t1;
OX031007.1_Pollenia_amentaria_genome_assembly,_chromosome:_2	AUGUSTUS	stop_codon	240339057	240339059	.	+	0	ID=g18740.t1.stop1;Parent=g18740.t1;
OX031007.1_Pollenia_amentaria_genome_assembly,_chromosome:_2	AUGUSTUS	mRNA	240336112	240339059	1	+	.	ID=g18740.t2;Parent=g18740;
OX031007.1_Pollenia_amentaria_genome_assembly,_chromosome:_2	AUGUSTUS	start_codon	240336112	240336114	.	+	0	ID=g18740.t2.start1;Parent=g18740.t2;
OX031007.1_Pollenia_amentaria_genome_assembly,_chromosome:_2	AUGUSTUS	CDS	240336112	240336529	1	+	0	ID=g18740.t2.CDS1;Parent=g18740.t2;
OX031007.1_Pollenia_amentaria_genome_assembly,_chromosome:_2	AUGUSTUS	exon	240336112	240336529	.	+	.	ID=g18740.t2.exon1;Parent=g18740.t2;
OX031007.1_Pollenia_amentaria_genome_assembly,_chromosome:_2	AUGUSTUS	intron	240336530	240336592	1	+	.	ID=g18740.t2.intron1;Parent=g18740.t2;
OX031007.1_Pollenia_amentaria_genome_assembly,_chromosome:_2	AUGUSTUS	CDS	240336593	240336811	1	+	2	ID=g18740.t2.CDS2;Parent=g18740.t2;
OX031007.1_Pollenia_amentaria_genome_assembly,_chromosome:_2	AUGUSTUS	exon	240336593	240336811	.	+	.	ID=g18740.t2.exon2;Parent=g18740.t2;
OX031007.1_Pollenia_amentaria_genome_assembly,_chromosome:_2	AUGUSTUS	intron	240336812	240337223	1	+	.	ID=g18740.t2.intron2;Parent=g18740.t2;
OX031007.1_Pollenia_amentaria_genome_assembly,_chromosome:_2	AUGUSTUS	CDS	240337224	240337280	1	+	2	ID=g18740.t2.CDS3;Parent=g18740.t2;
OX031007.1_Pollenia_amentaria_genome_assembly,_chromosome:_2	AUGUSTUS	exon	240337224	240337280	.	+	.	ID=g18740.t2.exon3;Parent=g18740.t2;
OX031007.1_Pollenia_amentaria_genome_assembly,_chromosome:_2	AUGUSTUS	intron	240337281	240337848	1	+	.	ID=g18740.t2.intron3;Parent=g18740.t2;
OX031007.1_Pollenia_amentaria_genome_assembly,_chromosome:_2	AUGUSTUS	CDS	240337849	240339059	1	+	2	ID=g18740.t2.CDS4;Parent=g18740.t2;
OX031007.1_Pollenia_amentaria_genome_assembly,_chromosome:_2	AUGUSTUS	exon	240337849	240339059	.	+	.	ID=g18740.t2.exon4;Parent=g18740.t2;
OX031007.1_Pollenia_amentaria_genome_assembly,_chromosome:_2	AUGUSTUS	stop_codon	240339057	240339059	.	+	0	ID=g18740.t2.stop1;Parent=g18740.t2;
OX031007.1_Pollenia_amentaria_genome_assembly,_chromosome:_2	AUGUSTUS	gene	240376692	240377499	.	+	.	ID=g18741;
OX031007.1_Pollenia_amentaria_genome_assembly,_chromosome:_2	AUGUSTUS	mRNA	240376692	240377499	0.59	+	.	ID=g18741.t1;Parent=g18741;
OX031007.1_Pollenia_amentaria_genome_assembly,_chromosome:_2	AUGUSTUS	start_codon	240376692	240376694	.	+	0	ID=g18741.t1.start1;Parent=g18741.t1;
OX031007.1_Pollenia_amentaria_genome_assembly,_chromosome:_2	AUGUSTUS	CDS	240376692	240376853	0.61	+	0	ID=g18741.t1.CDS1;Parent=g18741.t1;
OX031007.1_Pollenia_amentaria_genome_assembly,_chromosome:_2	AUGUSTUS	exon	240376692	240376853	.	+	.	ID=g18741.t1.exon1;Parent=g18741.t1;
OX031007.1_Pollenia_amentaria_genome_assembly,_chromosome:_2	AUGUSTUS	intron	240376854	240377247	0.59	+	.	ID=g18741.t1.intron1;Parent=g18741.t1;
OX031007.1_Pollenia_amentaria_genome_assembly,_chromosome:_2	AUGUSTUS	CDS	240377248	240377499	0.79	+	0	ID=g18741.t1.CDS2;Parent=g18741.t1;
OX031007.1_Pollenia_amentaria_genome_assembly,_chromosome:_2	AUGUSTUS	exon	240377248	240377499	.	+	.	ID=g18741.t1.exon2;Parent=g18741.t1;
OX031007.1_Pollenia_amentaria_genome_assembly,_chromosome:_2	AUGUSTUS	stop_codon	240377497	240377499	.	+	0	ID=g18741.t1.stop1;Parent=g18741.t1;
OX031007.1_Pollenia_amentaria_genome_assembly,_chromosome:_2	AUGUSTUS	gene	240378642	240381739	.	+	.	ID=g18742;
OX031007.1_Pollenia_amentaria_genome_assembly,_chromosome:_2	AUGUSTUS	mRNA	240378642	240381739	0.27	+	.	ID=g18742.t1;Parent=g18742;
OX031007.1_Pollenia_amentaria_genome_assembly,_chromosome:_2	AUGUSTUS	start_codon	240378642	240378644	.	+	0	ID=g18742.t1.start1;Parent=g18742.t1;
OX031007.1_Pollenia_amentaria_genome_assembly,_chromosome:_2	AUGUSTUS	CDS	240378642	240378797	1	+	0	ID=g18742.t1.CDS1;Parent=g18742.t1;
OX031007.1_Pollenia_amentaria_genome_assembly,_chromosome:_2	AUGUSTUS	exon	240378642	240378797	.	+	.	ID=g18742.t1.exon1;Parent=g18742.t1;
OX031007.1_Pollenia_amentaria_genome_assembly,_chromosome:_2	AUGUSTUS	intron	240378798	240381550	0.27	+	.	ID=g18742.t1.intron1;Parent=g18742.t1;
OX031007.1_Pollenia_amentaria_genome_assembly,_chromosome:_2	AUGUSTUS	CDS	240381551	240381739	0.28	+	0	ID=g18742.t1.CDS2;Parent=g18742.t1;
OX031007.1_Pollenia_amentaria_genome_assembly,_chromosome:_2	AUGUSTUS	exon	240381551	240381739	.	+	.	ID=g18742.t1.exon2;Parent=g18742.t1;
OX031007.1_Pollenia_amentaria_genome_assembly,_chromosome:_2	AUGUSTUS	stop_codon	240381737	240381739	.	+	0	ID=g18742.t1.stop1;Parent=g18742.t1;
OX031007.1_Pollenia_amentaria_genome_assembly,_chromosome:_2	AUGUSTUS	gene	240384711	240385518	.	-	.	ID=g18743;
OX031007.1_Pollenia_amentaria_genome_assembly,_chromosome:_2	AUGUSTUS	mRNA	240384711	240385518	0.51	-	.	ID=g18743.t1;Parent=g18743;
OX031007.1_Pollenia_amentaria_genome_assembly,_chromosome:_2	AUGUSTUS	stop_codon	240384711	240384713	.	-	0	ID=g18743.t1.stop1;Parent=g18743.t1;
OX031007.1_Pollenia_amentaria_genome_assembly,_chromosome:_2	AUGUSTUS	CDS	240384711	240384962	0.7	-	0	ID=g18743.t1.CDS1;Parent=g18743.t1;
OX031007.1_Pollenia_amentaria_genome_assembly,_chromosome:_2	AUGUSTUS	exon	240384711	240384962	.	-	.	ID=g18743.t1.exon1;Parent=g18743.t1;
OX031007.1_Pollenia_amentaria_genome_assembly,_chromosome:_2	AUGUSTUS	intron	240384963	240385356	0.51	-	.	ID=g18743.t1.intron1;Parent=g18743.t1;
OX031007.1_Pollenia_amentaria_genome_assembly,_chromosome:_2	AUGUSTUS	CDS	240385357	240385518	0.51	-	0	ID=g18743.t1.CDS2;Parent=g18743.t1;
OX031007.1_Pollenia_amentaria_genome_assembly,_chromosome:_2	AUGUSTUS	exon	240385357	240385518	.	-	.	ID=g18743.t1.exon2;Parent=g18743.t1;
OX031007.1_Pollenia_amentaria_genome_assembly,_chromosome:_2	AUGUSTUS	start_codon	240385516	240385518	.	-	0	ID=g18743.t1.start1;Parent=g18743.t1;
OX031007.1_Pollenia_amentaria_genome_assembly,_chromosome:_2	AUGUSTUS	gene	240406438	240407290	.	-	.	ID=g18744;
OX031007.1_Pollenia_amentaria_genome_assembly,_chromosome:_2	AUGUSTUS	mRNA	240406438	240407290	0.99	-	.	ID=g18744.t1;Parent=g18744;
OX031007.1_Pollenia_amentaria_genome_assembly,_chromosome:_2	AUGUSTUS	stop_codon	240406438	240406440	.	-	0	ID=g18744.t1.stop1;Parent=g18744.t1;
OX031007.1_Pollenia_amentaria_genome_assembly,_chromosome:_2	AUGUSTUS	CDS	240406438	240406799	0.99	-	2	ID=g18744.t1.CDS1;Parent=g18744.t1;
OX031007.1_Pollenia_amentaria_genome_assembly,_chromosome:_2	AUGUSTUS	exon	240406438	240406799	.	-	.	ID=g18744.t1.exon1;Parent=g18744.t1;
OX031007.1_Pollenia_amentaria_genome_assembly,_chromosome:_2	AUGUSTUS	intron	240406800	240406866	1	-	.	ID=g18744.t1.intron1;Parent=g18744.t1;
OX031007.1_Pollenia_amentaria_genome_assembly,_chromosome:_2	AUGUSTUS	CDS	240406867	240407290	1	-	0	ID=g18744.t1.CDS2;Parent=g18744.t1;
OX031007.1_Pollenia_amentaria_genome_assembly,_chromosome:_2	AUGUSTUS	exon	240406867	240407290	.	-	.	ID=g18744.t1.exon2;Parent=g18744.t1;
OX031007.1_Pollenia_amentaria_genome_assembly,_chromosome:_2	AUGUSTUS	start_codon	240407288	240407290	.	-	0	ID=g18744.t1.start1;Parent=g18744.t1;
OX031007.1_Pollenia_amentaria_genome_assembly,_chromosome:_2	AUGUSTUS	gene	240409848	240410865	.	+	.	ID=g18745;
OX031007.1_Pollenia_amentaria_genome_assembly,_chromosome:_2	AUGUSTUS	mRNA	240409848	240410865	1	+	.	ID=g18745.t1;Parent=g18745;
OX031007.1_Pollenia_amentaria_genome_assembly,_chromosome:_2	AUGUSTUS	start_codon	240409848	240409850	.	+	0	ID=g18745.t1.start1;Parent=g18745.t1;
OX031007.1_Pollenia_amentaria_genome_assembly,_chromosome:_2	AUGUSTUS	CDS	240409848	240410328	1	+	0	ID=g18745.t1.CDS1;Parent=g18745.t1;
OX031007.1_Pollenia_amentaria_genome_assembly,_chromosome:_2	AUGUSTUS	exon	240409848	240410328	.	+	.	ID=g18745.t1.exon1;Parent=g18745.t1;
OX031007.1_Pollenia_amentaria_genome_assembly,_chromosome:_2	AUGUSTUS	intron	240410329	240410383	1	+	.	ID=g18745.t1.intron1;Parent=g18745.t1;
OX031007.1_Pollenia_amentaria_genome_assembly,_chromosome:_2	AUGUSTUS	CDS	240410384	240410865	1	+	2	ID=g18745.t1.CDS2;Parent=g18745.t1;
OX031007.1_Pollenia_amentaria_genome_assembly,_chromosome:_2	AUGUSTUS	exon	240410384	240410865	.	+	.	ID=g18745.t1.exon2;Parent=g18745.t1;
OX031007.1_Pollenia_amentaria_genome_assembly,_chromosome:_2	AUGUSTUS	stop_codon	240410863	240410865	.	+	0	ID=g18745.t1.stop1;Parent=g18745.t1;
OX031007.1_Pollenia_amentaria_genome_assembly,_chromosome:_2	AUGUSTUS	gene	240417668	240418181	.	-	.	ID=g18746;
OX031007.1_Pollenia_amentaria_genome_assembly,_chromosome:_2	AUGUSTUS	mRNA	240417668	240418181	0.67	-	.	ID=g18746.t1;Parent=g18746;
OX031007.1_Pollenia_amentaria_genome_assembly,_chromosome:_2	AUGUSTUS	stop_codon	240417668	240417670	.	-	0	ID=g18746.t1.stop1;Parent=g18746.t1;
OX031007.1_Pollenia_amentaria_genome_assembly,_chromosome:_2	AUGUSTUS	CDS	240417668	240418087	1	-	0	ID=g18746.t1.CDS1;Parent=g18746.t1;
OX031007.1_Pollenia_amentaria_genome_assembly,_chromosome:_2	AUGUSTUS	exon	240417668	240418087	.	-	.	ID=g18746.t1.exon1;Parent=g18746.t1;
OX031007.1_Pollenia_amentaria_genome_assembly,_chromosome:_2	AUGUSTUS	intron	240418088	240418139	1	-	.	ID=g18746.t1.intron1;Parent=g18746.t1;
OX031007.1_Pollenia_amentaria_genome_assembly,_chromosome:_2	AUGUSTUS	CDS	240418140	240418181	0.67	-	0	ID=g18746.t1.CDS2;Parent=g18746.t1;
OX031007.1_Pollenia_amentaria_genome_assembly,_chromosome:_2	AUGUSTUS	exon	240418140	240418181	.	-	.	ID=g18746.t1.exon2;Parent=g18746.t1;
OX031007.1_Pollenia_amentaria_genome_assembly,_chromosome:_2	AUGUSTUS	start_codon	240418179	240418181	.	-	0	ID=g18746.t1.start1;Parent=g18746.t1;
OX031007.1_Pollenia_amentaria_genome_assembly,_chromosome:_2	AUGUSTUS	gene	240427841	240428366	.	-	.	ID=g18747;
OX031007.1_Pollenia_amentaria_genome_assembly,_chromosome:_2	AUGUSTUS	mRNA	240427841	240428366	0.4	-	.	ID=g18747.t1;Parent=g18747;
OX031007.1_Pollenia_amentaria_genome_assembly,_chromosome:_2	AUGUSTUS	stop_codon	240427841	240427843	.	-	0	ID=g18747.t1.stop1;Parent=g18747.t1;
OX031007.1_Pollenia_amentaria_genome_assembly,_chromosome:_2	AUGUSTUS	CDS	240427841	240428289	0.43	-	2	ID=g18747.t1.CDS1;Parent=g18747.t1;
OX031007.1_Pollenia_amentaria_genome_assembly,_chromosome:_2	AUGUSTUS	exon	240427841	240428289	.	-	.	ID=g18747.t1.exon1;Parent=g18747.t1;
OX031007.1_Pollenia_amentaria_genome_assembly,_chromosome:_2	AUGUSTUS	intron	240428290	240428359	0.4	-	.	ID=g18747.t1.intron1;Parent=g18747.t1;
OX031007.1_Pollenia_amentaria_genome_assembly,_chromosome:_2	AUGUSTUS	CDS	240428360	240428366	0.4	-	0	ID=g18747.t1.CDS2;Parent=g18747.t1;
OX031007.1_Pollenia_amentaria_genome_assembly,_chromosome:_2	AUGUSTUS	exon	240428360	240428366	.	-	.	ID=g18747.t1.exon2;Parent=g18747.t1;
OX031007.1_Pollenia_amentaria_genome_assembly,_chromosome:_2	AUGUSTUS	start_codon	240428364	240428366	.	-	0	ID=g18747.t1.start1;Parent=g18747.t1;
OX031007.1_Pollenia_amentaria_genome_assembly,_chromosome:_2	AUGUSTUS	gene	240439787	240440212	.	+	.	ID=g18748;
OX031007.1_Pollenia_amentaria_genome_assembly,_chromosome:_2	AUGUSTUS	mRNA	240439787	240440212	0.39	+	.	ID=g18748.t1;Parent=g18748;
OX031007.1_Pollenia_amentaria_genome_assembly,_chromosome:_2	AUGUSTUS	start_codon	240439787	240439789	.	+	0	ID=g18748.t1.start1;Parent=g18748.t1;
OX031007.1_Pollenia_amentaria_genome_assembly,_chromosome:_2	AUGUSTUS	CDS	240439787	240440212	0.39	+	0	ID=g18748.t1.CDS1;Parent=g18748.t1;
OX031007.1_Pollenia_amentaria_genome_assembly,_chromosome:_2	AUGUSTUS	exon	240439787	240440212	.	+	.	ID=g18748.t1.exon1;Parent=g18748.t1;
OX031007.1_Pollenia_amentaria_genome_assembly,_chromosome:_2	AUGUSTUS	stop_codon	240440210	240440212	.	+	0	ID=g18748.t1.stop1;Parent=g18748.t1;
OX031007.1_Pollenia_amentaria_genome_assembly,_chromosome:_2	AUGUSTUS	gene	240444825	240446081	.	+	.	ID=g18749;
OX031007.1_Pollenia_amentaria_genome_assembly,_chromosome:_2	AUGUSTUS	mRNA	240444825	240446081	1	+	.	ID=g18749.t1;Parent=g18749;
OX031007.1_Pollenia_amentaria_genome_assembly,_chromosome:_2	AUGUSTUS	start_codon	240444825	240444827	.	+	0	ID=g18749.t1.start1;Parent=g18749.t1;
OX031007.1_Pollenia_amentaria_genome_assembly,_chromosome:_2	AUGUSTUS	CDS	240444825	240444955	1	+	0	ID=g18749.t1.CDS1;Parent=g18749.t1;
OX031007.1_Pollenia_amentaria_genome_assembly,_chromosome:_2	AUGUSTUS	exon	240444825	240444955	.	+	.	ID=g18749.t1.exon1;Parent=g18749.t1;
OX031007.1_Pollenia_amentaria_genome_assembly,_chromosome:_2	AUGUSTUS	intron	240444956	240445225	1	+	.	ID=g18749.t1.intron1;Parent=g18749.t1;
OX031007.1_Pollenia_amentaria_genome_assembly,_chromosome:_2	AUGUSTUS	CDS	240445226	240446081	1	+	1	ID=g18749.t1.CDS2;Parent=g18749.t1;
OX031007.1_Pollenia_amentaria_genome_assembly,_chromosome:_2	AUGUSTUS	exon	240445226	240446081	.	+	.	ID=g18749.t1.exon2;Parent=g18749.t1;
OX031007.1_Pollenia_amentaria_genome_assembly,_chromosome:_2	AUGUSTUS	stop_codon	240446079	240446081	.	+	0	ID=g18749.t1.stop1;Parent=g18749.t1;
OX031007.1_Pollenia_amentaria_genome_assembly,_chromosome:_2	AUGUSTUS	gene	240451343	240452005	.	+	.	ID=g18750;
OX031007.1_Pollenia_amentaria_genome_assembly,_chromosome:_2	AUGUSTUS	mRNA	240451343	240452005	1	+	.	ID=g18750.t1;Parent=g18750;
OX031007.1_Pollenia_amentaria_genome_assembly,_chromosome:_2	AUGUSTUS	start_codon	240451343	240451345	.	+	0	ID=g18750.t1.start1;Parent=g18750.t1;
OX031007.1_Pollenia_amentaria_genome_assembly,_chromosome:_2	AUGUSTUS	CDS	240451343	240452005	1	+	0	ID=g18750.t1.CDS1;Parent=g18750.t1;
OX031007.1_Pollenia_amentaria_genome_assembly,_chromosome:_2	AUGUSTUS	exon	240451343	240452005	.	+	.	ID=g18750.t1.exon1;Parent=g18750.t1;
OX031007.1_Pollenia_amentaria_genome_assembly,_chromosome:_2	AUGUSTUS	stop_codon	240452003	240452005	.	+	0	ID=g18750.t1.stop1;Parent=g18750.t1;
OX031007.1_Pollenia_amentaria_genome_assembly,_chromosome:_2	AUGUSTUS	gene	240452078	240452320	.	+	.	ID=g18751;
OX031007.1_Pollenia_amentaria_genome_assembly,_chromosome:_2	AUGUSTUS	mRNA	240452078	240452320	0.99	+	.	ID=g18751.t1;Parent=g18751;
OX031007.1_Pollenia_amentaria_genome_assembly,_chromosome:_2	AUGUSTUS	start_codon	240452078	240452080	.	+	0	ID=g18751.t1.start1;Parent=g18751.t1;
OX031007.1_Pollenia_amentaria_genome_assembly,_chromosome:_2	AUGUSTUS	CDS	240452078	240452320	0.99	+	0	ID=g18751.t1.CDS1;Parent=g18751.t1;
OX031007.1_Pollenia_amentaria_genome_assembly,_chromosome:_2	AUGUSTUS	exon	240452078	240452320	.	+	.	ID=g18751.t1.exon1;Parent=g18751.t1;
OX031007.1_Pollenia_amentaria_genome_assembly,_chromosome:_2	AUGUSTUS	stop_codon	240452318	240452320	.	+	0	ID=g18751.t1.stop1;Parent=g18751.t1;
OX031007.1_Pollenia_amentaria_genome_assembly,_chromosome:_2	AUGUSTUS	gene	240452495	240454702	.	+	.	ID=g18752;
OX031007.1_Pollenia_amentaria_genome_assembly,_chromosome:_2	AUGUSTUS	mRNA	240452495	240454702	1	+	.	ID=g18752.t1;Parent=g18752;
OX031007.1_Pollenia_amentaria_genome_assembly,_chromosome:_2	AUGUSTUS	start_codon	240452495	240452497	.	+	0	ID=g18752.t1.start1;Parent=g18752.t1;
OX031007.1_Pollenia_amentaria_genome_assembly,_chromosome:_2	AUGUSTUS	CDS	240452495	240454702	1	+	0	ID=g18752.t1.CDS1;Parent=g18752.t1;
OX031007.1_Pollenia_amentaria_genome_assembly,_chromosome:_2	AUGUSTUS	exon	240452495	240454702	.	+	.	ID=g18752.t1.exon1;Parent=g18752.t1;
OX031007.1_Pollenia_amentaria_genome_assembly,_chromosome:_2	AUGUSTUS	stop_codon	240454700	240454702	.	+	0	ID=g18752.t1.stop1;Parent=g18752.t1;
OX031007.1_Pollenia_amentaria_genome_assembly,_chromosome:_2	AUGUSTUS	mRNA	240453068	240454702	0.99	+	.	ID=g18752.t2;Parent=g18752;
OX031007.1_Pollenia_amentaria_genome_assembly,_chromosome:_2	AUGUSTUS	start_codon	240453068	240453070	.	+	0	ID=g18752.t2.start1;Parent=g18752.t2;
OX031007.1_Pollenia_amentaria_genome_assembly,_chromosome:_2	AUGUSTUS	CDS	240453068	240454702	0.99	+	0	ID=g18752.t2.CDS1;Parent=g18752.t2;
OX031007.1_Pollenia_amentaria_genome_assembly,_chromosome:_2	AUGUSTUS	exon	240453068	240454702	.	+	.	ID=g18752.t2.exon1;Parent=g18752.t2;
OX031007.1_Pollenia_amentaria_genome_assembly,_chromosome:_2	AUGUSTUS	stop_codon	240454700	240454702	.	+	0	ID=g18752.t2.stop1;Parent=g18752.t2;
OX031007.1_Pollenia_amentaria_genome_assembly,_chromosome:_2	AUGUSTUS	mRNA	240453791	240454702	0.95	+	.	ID=g18752.t3;Parent=g18752;
OX031007.1_Pollenia_amentaria_genome_assembly,_chromosome:_2	AUGUSTUS	start_codon	240453791	240453793	.	+	0	ID=g18752.t3.start1;Parent=g18752.t3;
OX031007.1_Pollenia_amentaria_genome_assembly,_chromosome:_2	AUGUSTUS	CDS	240453791	240454702	0.95	+	0	ID=g18752.t3.CDS1;Parent=g18752.t3;
OX031007.1_Pollenia_amentaria_genome_assembly,_chromosome:_2	AUGUSTUS	exon	240453791	240454702	.	+	.	ID=g18752.t3.exon1;Parent=g18752.t3;
OX031007.1_Pollenia_amentaria_genome_assembly,_chromosome:_2	AUGUSTUS	stop_codon	240454700	240454702	.	+	0	ID=g18752.t3.stop1;Parent=g18752.t3;
OX031007.1_Pollenia_amentaria_genome_assembly,_chromosome:_2	AUGUSTUS	gene	240454775	240457291	.	+	.	ID=g18753;
OX031007.1_Pollenia_amentaria_genome_assembly,_chromosome:_2	AUGUSTUS	mRNA	240454775	240456568	0.86	+	.	ID=g18753.t1;Parent=g18753;
OX031007.1_Pollenia_amentaria_genome_assembly,_chromosome:_2	AUGUSTUS	start_codon	240454775	240454777	.	+	0	ID=g18753.t1.start1;Parent=g18753.t1;
OX031007.1_Pollenia_amentaria_genome_assembly,_chromosome:_2	AUGUSTUS	CDS	240454775	240456568	0.86	+	0	ID=g18753.t1.CDS1;Parent=g18753.t1;
OX031007.1_Pollenia_amentaria_genome_assembly,_chromosome:_2	AUGUSTUS	exon	240454775	240456568	.	+	.	ID=g18753.t1.exon1;Parent=g18753.t1;
OX031007.1_Pollenia_amentaria_genome_assembly,_chromosome:_2	AUGUSTUS	stop_codon	240456566	240456568	.	+	0	ID=g18753.t1.stop1;Parent=g18753.t1;
OX031007.1_Pollenia_amentaria_genome_assembly,_chromosome:_2	AUGUSTUS	mRNA	240454775	240457291	0.22	+	.	ID=g18753.t2;Parent=g18753;
OX031007.1_Pollenia_amentaria_genome_assembly,_chromosome:_2	AUGUSTUS	start_codon	240454775	240454777	.	+	0	ID=g18753.t2.start1;Parent=g18753.t2;
OX031007.1_Pollenia_amentaria_genome_assembly,_chromosome:_2	AUGUSTUS	CDS	240454775	240456482	0.66	+	0	ID=g18753.t2.CDS1;Parent=g18753.t2;
OX031007.1_Pollenia_amentaria_genome_assembly,_chromosome:_2	AUGUSTUS	exon	240454775	240456482	.	+	.	ID=g18753.t2.exon1;Parent=g18753.t2;
OX031007.1_Pollenia_amentaria_genome_assembly,_chromosome:_2	AUGUSTUS	intron	240456483	240456789	0.56	+	.	ID=g18753.t2.intron1;Parent=g18753.t2;
OX031007.1_Pollenia_amentaria_genome_assembly,_chromosome:_2	AUGUSTUS	CDS	240456790	240457073	0.36	+	2	ID=g18753.t2.CDS2;Parent=g18753.t2;
OX031007.1_Pollenia_amentaria_genome_assembly,_chromosome:_2	AUGUSTUS	exon	240456790	240457073	.	+	.	ID=g18753.t2.exon2;Parent=g18753.t2;
OX031007.1_Pollenia_amentaria_genome_assembly,_chromosome:_2	AUGUSTUS	intron	240457074	240457189	0.59	+	.	ID=g18753.t2.intron2;Parent=g18753.t2;
OX031007.1_Pollenia_amentaria_genome_assembly,_chromosome:_2	AUGUSTUS	CDS	240457190	240457291	0.85	+	0	ID=g18753.t2.CDS3;Parent=g18753.t2;
OX031007.1_Pollenia_amentaria_genome_assembly,_chromosome:_2	AUGUSTUS	exon	240457190	240457291	.	+	.	ID=g18753.t2.exon3;Parent=g18753.t2;
OX031007.1_Pollenia_amentaria_genome_assembly,_chromosome:_2	AUGUSTUS	stop_codon	240457289	240457291	.	+	0	ID=g18753.t2.stop1;Parent=g18753.t2;
OX031007.1_Pollenia_amentaria_genome_assembly,_chromosome:_2	AUGUSTUS	gene	240456929	240457239	.	-	.	ID=g18754;
OX031007.1_Pollenia_amentaria_genome_assembly,_chromosome:_2	AUGUSTUS	mRNA	240456929	240457239	0.67	-	.	ID=g18754.t1;Parent=g18754;
OX031007.1_Pollenia_amentaria_genome_assembly,_chromosome:_2	AUGUSTUS	stop_codon	240456929	240456931	.	-	0	ID=g18754.t1.stop1;Parent=g18754.t1;
OX031007.1_Pollenia_amentaria_genome_assembly,_chromosome:_2	AUGUSTUS	CDS	240456929	240457146	0.67	-	2	ID=g18754.t1.CDS1;Parent=g18754.t1;
OX031007.1_Pollenia_amentaria_genome_assembly,_chromosome:_2	AUGUSTUS	exon	240456929	240457146	.	-	.	ID=g18754.t1.exon1;Parent=g18754.t1;
OX031007.1_Pollenia_amentaria_genome_assembly,_chromosome:_2	AUGUSTUS	intron	240457147	240457205	0.67	-	.	ID=g18754.t1.intron1;Parent=g18754.t1;
OX031007.1_Pollenia_amentaria_genome_assembly,_chromosome:_2	AUGUSTUS	CDS	240457206	240457239	0.67	-	0	ID=g18754.t1.CDS2;Parent=g18754.t1;
OX031007.1_Pollenia_amentaria_genome_assembly,_chromosome:_2	AUGUSTUS	exon	240457206	240457239	.	-	.	ID=g18754.t1.exon2;Parent=g18754.t1;
OX031007.1_Pollenia_amentaria_genome_assembly,_chromosome:_2	AUGUSTUS	start_codon	240457237	240457239	.	-	0	ID=g18754.t1.start1;Parent=g18754.t1;
OX031007.1_Pollenia_amentaria_genome_assembly,_chromosome:_2	AUGUSTUS	gene	240462904	240466651	.	+	.	ID=g18755;
OX031007.1_Pollenia_amentaria_genome_assembly,_chromosome:_2	AUGUSTUS	mRNA	240462904	240466651	1	+	.	ID=g18755.t1;Parent=g18755;
OX031007.1_Pollenia_amentaria_genome_assembly,_chromosome:_2	AUGUSTUS	start_codon	240462904	240462906	.	+	0	ID=g18755.t1.start1;Parent=g18755.t1;
OX031007.1_Pollenia_amentaria_genome_assembly,_chromosome:_2	AUGUSTUS	CDS	240462904	240464847	1	+	0	ID=g18755.t1.CDS1;Parent=g18755.t1;
OX031007.1_Pollenia_amentaria_genome_assembly,_chromosome:_2	AUGUSTUS	exon	240462904	240464847	.	+	.	ID=g18755.t1.exon1;Parent=g18755.t1;
OX031007.1_Pollenia_amentaria_genome_assembly,_chromosome:_2	AUGUSTUS	intron	240464848	240464983	1	+	.	ID=g18755.t1.intron1;Parent=g18755.t1;
OX031007.1_Pollenia_amentaria_genome_assembly,_chromosome:_2	AUGUSTUS	CDS	240464984	240465422	1	+	0	ID=g18755.t1.CDS2;Parent=g18755.t1;
OX031007.1_Pollenia_amentaria_genome_assembly,_chromosome:_2	AUGUSTUS	exon	240464984	240465422	.	+	.	ID=g18755.t1.exon2;Parent=g18755.t1;
OX031007.1_Pollenia_amentaria_genome_assembly,_chromosome:_2	AUGUSTUS	intron	240465423	240466157	1	+	.	ID=g18755.t1.intron2;Parent=g18755.t1;
OX031007.1_Pollenia_amentaria_genome_assembly,_chromosome:_2	AUGUSTUS	CDS	240466158	240466337	1	+	2	ID=g18755.t1.CDS3;Parent=g18755.t1;
OX031007.1_Pollenia_amentaria_genome_assembly,_chromosome:_2	AUGUSTUS	exon	240466158	240466337	.	+	.	ID=g18755.t1.exon3;Parent=g18755.t1;
OX031007.1_Pollenia_amentaria_genome_assembly,_chromosome:_2	AUGUSTUS	intron	240466338	240466397	1	+	.	ID=g18755.t1.intron3;Parent=g18755.t1;
OX031007.1_Pollenia_amentaria_genome_assembly,_chromosome:_2	AUGUSTUS	CDS	240466398	240466651	1	+	2	ID=g18755.t1.CDS4;Parent=g18755.t1;
OX031007.1_Pollenia_amentaria_genome_assembly,_chromosome:_2	AUGUSTUS	exon	240466398	240466651	.	+	.	ID=g18755.t1.exon4;Parent=g18755.t1;
OX031007.1_Pollenia_amentaria_genome_assembly,_chromosome:_2	AUGUSTUS	stop_codon	240466649	240466651	.	+	0	ID=g18755.t1.stop1;Parent=g18755.t1;
OX031007.1_Pollenia_amentaria_genome_assembly,_chromosome:_2	AUGUSTUS	gene	240470055	240478417	.	-	.	ID=g18756;
OX031007.1_Pollenia_amentaria_genome_assembly,_chromosome:_2	AUGUSTUS	mRNA	240470055	240478417	1	-	.	ID=g18756.t1;Parent=g18756;
OX031007.1_Pollenia_amentaria_genome_assembly,_chromosome:_2	AUGUSTUS	stop_codon	240470055	240470057	.	-	0	ID=g18756.t1.stop1;Parent=g18756.t1;
OX031007.1_Pollenia_amentaria_genome_assembly,_chromosome:_2	AUGUSTUS	CDS	240470055	240470076	1	-	1	ID=g18756.t1.CDS1;Parent=g18756.t1;
OX031007.1_Pollenia_amentaria_genome_assembly,_chromosome:_2	AUGUSTUS	exon	240470055	240470076	.	-	.	ID=g18756.t1.exon1;Parent=g18756.t1;
OX031007.1_Pollenia_amentaria_genome_assembly,_chromosome:_2	AUGUSTUS	intron	240470077	240470288	1	-	.	ID=g18756.t1.intron1;Parent=g18756.t1;
OX031007.1_Pollenia_amentaria_genome_assembly,_chromosome:_2	AUGUSTUS	CDS	240470289	240470327	1	-	1	ID=g18756.t1.CDS2;Parent=g18756.t1;
OX031007.1_Pollenia_amentaria_genome_assembly,_chromosome:_2	AUGUSTUS	exon	240470289	240470327	.	-	.	ID=g18756.t1.exon2;Parent=g18756.t1;
OX031007.1_Pollenia_amentaria_genome_assembly,_chromosome:_2	AUGUSTUS	intron	240470328	240470396	1	-	.	ID=g18756.t1.intron2;Parent=g18756.t1;
OX031007.1_Pollenia_amentaria_genome_assembly,_chromosome:_2	AUGUSTUS	CDS	240470397	240470946	1	-	2	ID=g18756.t1.CDS3;Parent=g18756.t1;
OX031007.1_Pollenia_amentaria_genome_assembly,_chromosome:_2	AUGUSTUS	exon	240470397	240470946	.	-	.	ID=g18756.t1.exon3;Parent=g18756.t1;
OX031007.1_Pollenia_amentaria_genome_assembly,_chromosome:_2	AUGUSTUS	intron	240470947	240471022	1	-	.	ID=g18756.t1.intron3;Parent=g18756.t1;
OX031007.1_Pollenia_amentaria_genome_assembly,_chromosome:_2	AUGUSTUS	CDS	240471023	240471203	1	-	0	ID=g18756.t1.CDS4;Parent=g18756.t1;
OX031007.1_Pollenia_amentaria_genome_assembly,_chromosome:_2	AUGUSTUS	exon	240471023	240471203	.	-	.	ID=g18756.t1.exon4;Parent=g18756.t1;
OX031007.1_Pollenia_amentaria_genome_assembly,_chromosome:_2	AUGUSTUS	intron	240471204	240471296	1	-	.	ID=g18756.t1.intron4;Parent=g18756.t1;
OX031007.1_Pollenia_amentaria_genome_assembly,_chromosome:_2	AUGUSTUS	CDS	240471297	240472160	1	-	0	ID=g18756.t1.CDS5;Parent=g18756.t1;
OX031007.1_Pollenia_amentaria_genome_assembly,_chromosome:_2	AUGUSTUS	exon	240471297	240472160	.	-	.	ID=g18756.t1.exon5;Parent=g18756.t1;
OX031007.1_Pollenia_amentaria_genome_assembly,_chromosome:_2	AUGUSTUS	intron	240472161	240473411	1	-	.	ID=g18756.t1.intron5;Parent=g18756.t1;
OX031007.1_Pollenia_amentaria_genome_assembly,_chromosome:_2	AUGUSTUS	CDS	240473412	240474501	1	-	1	ID=g18756.t1.CDS6;Parent=g18756.t1;
OX031007.1_Pollenia_amentaria_genome_assembly,_chromosome:_2	AUGUSTUS	exon	240473412	240474501	.	-	.	ID=g18756.t1.exon6;Parent=g18756.t1;
OX031007.1_Pollenia_amentaria_genome_assembly,_chromosome:_2	AUGUSTUS	intron	240474502	240474561	1	-	.	ID=g18756.t1.intron6;Parent=g18756.t1;
OX031007.1_Pollenia_amentaria_genome_assembly,_chromosome:_2	AUGUSTUS	CDS	240474562	240474668	1	-	0	ID=g18756.t1.CDS7;Parent=g18756.t1;
OX031007.1_Pollenia_amentaria_genome_assembly,_chromosome:_2	AUGUSTUS	exon	240474562	240474668	.	-	.	ID=g18756.t1.exon7;Parent=g18756.t1;
OX031007.1_Pollenia_amentaria_genome_assembly,_chromosome:_2	AUGUSTUS	intron	240474669	240474734	1	-	.	ID=g18756.t1.intron7;Parent=g18756.t1;
OX031007.1_Pollenia_amentaria_genome_assembly,_chromosome:_2	AUGUSTUS	CDS	240474735	240475535	1	-	0	ID=g18756.t1.CDS8;Parent=g18756.t1;
OX031007.1_Pollenia_amentaria_genome_assembly,_chromosome:_2	AUGUSTUS	exon	240474735	240475535	.	-	.	ID=g18756.t1.exon8;Parent=g18756.t1;
OX031007.1_Pollenia_amentaria_genome_assembly,_chromosome:_2	AUGUSTUS	intron	240475536	240475589	1	-	.	ID=g18756.t1.intron8;Parent=g18756.t1;
OX031007.1_Pollenia_amentaria_genome_assembly,_chromosome:_2	AUGUSTUS	CDS	240475590	240477876	1	-	1	ID=g18756.t1.CDS9;Parent=g18756.t1;
OX031007.1_Pollenia_amentaria_genome_assembly,_chromosome:_2	AUGUSTUS	exon	240475590	240477876	.	-	.	ID=g18756.t1.exon9;Parent=g18756.t1;
OX031007.1_Pollenia_amentaria_genome_assembly,_chromosome:_2	AUGUSTUS	intron	240477877	240477938	1	-	.	ID=g18756.t1.intron9;Parent=g18756.t1;
OX031007.1_Pollenia_amentaria_genome_assembly,_chromosome:_2	AUGUSTUS	CDS	240477939	240478117	1	-	0	ID=g18756.t1.CDS10;Parent=g18756.t1;
OX031007.1_Pollenia_amentaria_genome_assembly,_chromosome:_2	AUGUSTUS	exon	240477939	240478117	.	-	.	ID=g18756.t1.exon10;Parent=g18756.t1;
OX031007.1_Pollenia_amentaria_genome_assembly,_chromosome:_2	AUGUSTUS	intron	240478118	240478180	1	-	.	ID=g18756.t1.intron10;Parent=g18756.t1;
OX031007.1_Pollenia_amentaria_genome_assembly,_chromosome:_2	AUGUSTUS	CDS	240478181	240478265	1	-	1	ID=g18756.t1.CDS11;Parent=g18756.t1;
OX031007.1_Pollenia_amentaria_genome_assembly,_chromosome:_2	AUGUSTUS	exon	240478181	240478265	.	-	.	ID=g18756.t1.exon11;Parent=g18756.t1;
OX031007.1_Pollenia_amentaria_genome_assembly,_chromosome:_2	AUGUSTUS	intron	240478266	240478376	1	-	.	ID=g18756.t1.intron11;Parent=g18756.t1;
OX031007.1_Pollenia_amentaria_genome_assembly,_chromosome:_2	AUGUSTUS	CDS	240478377	240478417	1	-	0	ID=g18756.t1.CDS12;Parent=g18756.t1;
OX031007.1_Pollenia_amentaria_genome_assembly,_chromosome:_2	AUGUSTUS	exon	240478377	240478417	.	-	.	ID=g18756.t1.exon12;Parent=g18756.t1;
OX031007.1_Pollenia_amentaria_genome_assembly,_chromosome:_2	AUGUSTUS	start_codon	240478415	240478417	.	-	0	ID=g18756.t1.start1;Parent=g18756.t1;
OX031007.1_Pollenia_amentaria_genome_assembly,_chromosome:_2	AUGUSTUS	mRNA	240470285	240478417	0.99	-	.	ID=g18756.t2;Parent=g18756;
OX031007.1_Pollenia_amentaria_genome_assembly,_chromosome:_2	AUGUSTUS	stop_codon	240470285	240470287	.	-	0	ID=g18756.t2.stop1;Parent=g18756.t2;
OX031007.1_Pollenia_amentaria_genome_assembly,_chromosome:_2	AUGUSTUS	CDS	240470285	240470327	1	-	1	ID=g18756.t2.CDS1;Parent=g18756.t2;
OX031007.1_Pollenia_amentaria_genome_assembly,_chromosome:_2	AUGUSTUS	exon	240470285	240470327	.	-	.	ID=g18756.t2.exon1;Parent=g18756.t2;
OX031007.1_Pollenia_amentaria_genome_assembly,_chromosome:_2	AUGUSTUS	intron	240470328	240470396	1	-	.	ID=g18756.t2.intron1;Parent=g18756.t2;
OX031007.1_Pollenia_amentaria_genome_assembly,_chromosome:_2	AUGUSTUS	CDS	240470397	240470946	1	-	2	ID=g18756.t2.CDS2;Parent=g18756.t2;
OX031007.1_Pollenia_amentaria_genome_assembly,_chromosome:_2	AUGUSTUS	exon	240470397	240470946	.	-	.	ID=g18756.t2.exon2;Parent=g18756.t2;
OX031007.1_Pollenia_amentaria_genome_assembly,_chromosome:_2	AUGUSTUS	intron	240470947	240471022	1	-	.	ID=g18756.t2.intron2;Parent=g18756.t2;
OX031007.1_Pollenia_amentaria_genome_assembly,_chromosome:_2	AUGUSTUS	CDS	240471023	240471203	1	-	0	ID=g18756.t2.CDS3;Parent=g18756.t2;
OX031007.1_Pollenia_amentaria_genome_assembly,_chromosome:_2	AUGUSTUS	exon	240471023	240471203	.	-	.	ID=g18756.t2.exon3;Parent=g18756.t2;
OX031007.1_Pollenia_amentaria_genome_assembly,_chromosome:_2	AUGUSTUS	intron	240471204	240471296	1	-	.	ID=g18756.t2.intron3;Parent=g18756.t2;
OX031007.1_Pollenia_amentaria_genome_assembly,_chromosome:_2	AUGUSTUS	CDS	240471297	240472160	1	-	0	ID=g18756.t2.CDS4;Parent=g18756.t2;
OX031007.1_Pollenia_amentaria_genome_assembly,_chromosome:_2	AUGUSTUS	exon	240471297	240472160	.	-	.	ID=g18756.t2.exon4;Parent=g18756.t2;
OX031007.1_Pollenia_amentaria_genome_assembly,_chromosome:_2	AUGUSTUS	intron	240472161	240473411	1	-	.	ID=g18756.t2.intron4;Parent=g18756.t2;
OX031007.1_Pollenia_amentaria_genome_assembly,_chromosome:_2	AUGUSTUS	CDS	240473412	240474501	1	-	1	ID=g18756.t2.CDS5;Parent=g18756.t2;
OX031007.1_Pollenia_amentaria_genome_assembly,_chromosome:_2	AUGUSTUS	exon	240473412	240474501	.	-	.	ID=g18756.t2.exon5;Parent=g18756.t2;
OX031007.1_Pollenia_amentaria_genome_assembly,_chromosome:_2	AUGUSTUS	intron	240474502	240474561	1	-	.	ID=g18756.t2.intron5;Parent=g18756.t2;
OX031007.1_Pollenia_amentaria_genome_assembly,_chromosome:_2	AUGUSTUS	CDS	240474562	240474668	1	-	0	ID=g18756.t2.CDS6;Parent=g18756.t2;
OX031007.1_Pollenia_amentaria_genome_assembly,_chromosome:_2	AUGUSTUS	exon	240474562	240474668	.	-	.	ID=g18756.t2.exon6;Parent=g18756.t2;
OX031007.1_Pollenia_amentaria_genome_assembly,_chromosome:_2	AUGUSTUS	intron	240474669	240474734	1	-	.	ID=g18756.t2.intron6;Parent=g18756.t2;
OX031007.1_Pollenia_amentaria_genome_assembly,_chromosome:_2	AUGUSTUS	CDS	240474735	240475535	0.99	-	0	ID=g18756.t2.CDS7;Parent=g18756.t2;
OX031007.1_Pollenia_amentaria_genome_assembly,_chromosome:_2	AUGUSTUS	exon	240474735	240475535	.	-	.	ID=g18756.t2.exon7;Parent=g18756.t2;
OX031007.1_Pollenia_amentaria_genome_assembly,_chromosome:_2	AUGUSTUS	intron	240475536	240475589	1	-	.	ID=g18756.t2.intron7;Parent=g18756.t2;
OX031007.1_Pollenia_amentaria_genome_assembly,_chromosome:_2	AUGUSTUS	CDS	240475590	240477876	1	-	1	ID=g18756.t2.CDS8;Parent=g18756.t2;
OX031007.1_Pollenia_amentaria_genome_assembly,_chromosome:_2	AUGUSTUS	exon	240475590	240477876	.	-	.	ID=g18756.t2.exon8;Parent=g18756.t2;
OX031007.1_Pollenia_amentaria_genome_assembly,_chromosome:_2	AUGUSTUS	intron	240477877	240477938	1	-	.	ID=g18756.t2.intron8;Parent=g18756.t2;
OX031007.1_Pollenia_amentaria_genome_assembly,_chromosome:_2	AUGUSTUS	CDS	240477939	240478117	1	-	0	ID=g18756.t2.CDS9;Parent=g18756.t2;
OX031007.1_Pollenia_amentaria_genome_assembly,_chromosome:_2	AUGUSTUS	exon	240477939	240478117	.	-	.	ID=g18756.t2.exon9;Parent=g18756.t2;
OX031007.1_Pollenia_amentaria_genome_assembly,_chromosome:_2	AUGUSTUS	intron	240478118	240478180	1	-	.	ID=g18756.t2.intron9;Parent=g18756.t2;
OX031007.1_Pollenia_amentaria_genome_assembly,_chromosome:_2	AUGUSTUS	CDS	240478181	240478265	1	-	1	ID=g18756.t2.CDS10;Parent=g18756.t2;
OX031007.1_Pollenia_amentaria_genome_assembly,_chromosome:_2	AUGUSTUS	exon	240478181	240478265	.	-	.	ID=g18756.t2.exon10;Parent=g18756.t2;
OX031007.1_Pollenia_amentaria_genome_assembly,_chromosome:_2	AUGUSTUS	intron	240478266	240478376	1	-	.	ID=g18756.t2.intron10;Parent=g18756.t2;
OX031007.1_Pollenia_amentaria_genome_assembly,_chromosome:_2	AUGUSTUS	CDS	240478377	240478417	1	-	0	ID=g18756.t2.CDS11;Parent=g18756.t2;
OX031007.1_Pollenia_amentaria_genome_assembly,_chromosome:_2	AUGUSTUS	exon	240478377	240478417	.	-	.	ID=g18756.t2.exon11;Parent=g18756.t2;
OX031007.1_Pollenia_amentaria_genome_assembly,_chromosome:_2	AUGUSTUS	start_codon	240478415	240478417	.	-	0	ID=g18756.t2.start1;Parent=g18756.t2;
OX031007.1_Pollenia_amentaria_genome_assembly,_chromosome:_2	AUGUSTUS	gene	240589446	240601210	.	+	.	ID=g18757;
OX031007.1_Pollenia_amentaria_genome_assembly,_chromosome:_2	AUGUSTUS	mRNA	240589446	240601210	1	+	.	ID=g18757.t1;Parent=g18757;
OX031007.1_Pollenia_amentaria_genome_assembly,_chromosome:_2	AUGUSTUS	start_codon	240589446	240589448	.	+	0	ID=g18757.t1.start1;Parent=g18757.t1;
OX031007.1_Pollenia_amentaria_genome_assembly,_chromosome:_2	AUGUSTUS	CDS	240589446	240589590	1	+	0	ID=g18757.t1.CDS1;Parent=g18757.t1;
OX031007.1_Pollenia_amentaria_genome_assembly,_chromosome:_2	AUGUSTUS	exon	240589446	240589590	.	+	.	ID=g18757.t1.exon1;Parent=g18757.t1;
OX031007.1_Pollenia_amentaria_genome_assembly,_chromosome:_2	AUGUSTUS	intron	240589591	240600647	1	+	.	ID=g18757.t1.intron1;Parent=g18757.t1;
OX031007.1_Pollenia_amentaria_genome_assembly,_chromosome:_2	AUGUSTUS	CDS	240600648	240601210	1	+	2	ID=g18757.t1.CDS2;Parent=g18757.t1;
OX031007.1_Pollenia_amentaria_genome_assembly,_chromosome:_2	AUGUSTUS	exon	240600648	240601210	.	+	.	ID=g18757.t1.exon2;Parent=g18757.t1;
OX031007.1_Pollenia_amentaria_genome_assembly,_chromosome:_2	AUGUSTUS	stop_codon	240601208	240601210	.	+	0	ID=g18757.t1.stop1;Parent=g18757.t1;
OX031007.1_Pollenia_amentaria_genome_assembly,_chromosome:_2	GeneMark.hmm3	gene	240600680	240601210	.	+	.	ID=g18758;
OX031007.1_Pollenia_amentaria_genome_assembly,_chromosome:_2	GeneMark.hmm3	mRNA	240600680	240601210	.	+	.	ID=g18758.t1;Parent=g18758;
OX031007.1_Pollenia_amentaria_genome_assembly,_chromosome:_2	GeneMark.hmm3	CDS	240600680	240601210	.	+	0	ID=g18758.t1.CDS1;Parent=g18758.t1;
OX031007.1_Pollenia_amentaria_genome_assembly,_chromosome:_2	GeneMark.hmm3	exon	240600680	240601210	.	+	0	ID=g18758.t1.exon1;Parent=g18758.t1;
OX031007.1_Pollenia_amentaria_genome_assembly,_chromosome:_2	AUGUSTUS	gene	240602362	240606602	.	-	.	ID=g18759;
OX031007.1_Pollenia_amentaria_genome_assembly,_chromosome:_2	AUGUSTUS	mRNA	240602362	240606602	1	-	.	ID=g18759.t1;Parent=g18759;
OX031007.1_Pollenia_amentaria_genome_assembly,_chromosome:_2	AUGUSTUS	stop_codon	240602362	240602364	.	-	0	ID=g18759.t1.stop1;Parent=g18759.t1;
OX031007.1_Pollenia_amentaria_genome_assembly,_chromosome:_2	AUGUSTUS	CDS	240602362	240603025	1	-	1	ID=g18759.t1.CDS1;Parent=g18759.t1;
OX031007.1_Pollenia_amentaria_genome_assembly,_chromosome:_2	AUGUSTUS	exon	240602362	240603025	.	-	.	ID=g18759.t1.exon1;Parent=g18759.t1;
OX031007.1_Pollenia_amentaria_genome_assembly,_chromosome:_2	AUGUSTUS	intron	240603026	240603085	1	-	.	ID=g18759.t1.intron1;Parent=g18759.t1;
OX031007.1_Pollenia_amentaria_genome_assembly,_chromosome:_2	AUGUSTUS	CDS	240603086	240603248	1	-	2	ID=g18759.t1.CDS2;Parent=g18759.t1;
OX031007.1_Pollenia_amentaria_genome_assembly,_chromosome:_2	AUGUSTUS	exon	240603086	240603248	.	-	.	ID=g18759.t1.exon2;Parent=g18759.t1;
OX031007.1_Pollenia_amentaria_genome_assembly,_chromosome:_2	AUGUSTUS	intron	240603249	240603375	1	-	.	ID=g18759.t1.intron2;Parent=g18759.t1;
OX031007.1_Pollenia_amentaria_genome_assembly,_chromosome:_2	AUGUSTUS	CDS	240603376	240603479	1	-	1	ID=g18759.t1.CDS3;Parent=g18759.t1;
OX031007.1_Pollenia_amentaria_genome_assembly,_chromosome:_2	AUGUSTUS	exon	240603376	240603479	.	-	.	ID=g18759.t1.exon3;Parent=g18759.t1;
OX031007.1_Pollenia_amentaria_genome_assembly,_chromosome:_2	AUGUSTUS	intron	240603480	240605657	1	-	.	ID=g18759.t1.intron3;Parent=g18759.t1;
OX031007.1_Pollenia_amentaria_genome_assembly,_chromosome:_2	AUGUSTUS	CDS	240605658	240606384	1	-	2	ID=g18759.t1.CDS4;Parent=g18759.t1;
OX031007.1_Pollenia_amentaria_genome_assembly,_chromosome:_2	AUGUSTUS	exon	240605658	240606384	.	-	.	ID=g18759.t1.exon4;Parent=g18759.t1;
OX031007.1_Pollenia_amentaria_genome_assembly,_chromosome:_2	AUGUSTUS	intron	240606385	240606441	1	-	.	ID=g18759.t1.intron4;Parent=g18759.t1;
OX031007.1_Pollenia_amentaria_genome_assembly,_chromosome:_2	AUGUSTUS	CDS	240606442	240606527	1	-	1	ID=g18759.t1.CDS5;Parent=g18759.t1;
OX031007.1_Pollenia_amentaria_genome_assembly,_chromosome:_2	AUGUSTUS	exon	240606442	240606527	.	-	.	ID=g18759.t1.exon5;Parent=g18759.t1;
OX031007.1_Pollenia_amentaria_genome_assembly,_chromosome:_2	AUGUSTUS	intron	240606528	240606579	1	-	.	ID=g18759.t1.intron5;Parent=g18759.t1;
OX031007.1_Pollenia_amentaria_genome_assembly,_chromosome:_2	AUGUSTUS	CDS	240606580	240606602	1	-	0	ID=g18759.t1.CDS6;Parent=g18759.t1;
OX031007.1_Pollenia_amentaria_genome_assembly,_chromosome:_2	AUGUSTUS	exon	240606580	240606602	.	-	.	ID=g18759.t1.exon6;Parent=g18759.t1;
OX031007.1_Pollenia_amentaria_genome_assembly,_chromosome:_2	AUGUSTUS	start_codon	240606600	240606602	.	-	0	ID=g18759.t1.start1;Parent=g18759.t1;
OX031007.1_Pollenia_amentaria_genome_assembly,_chromosome:_2	AUGUSTUS	gene	240626130	240626404	.	+	.	ID=g18760;
OX031007.1_Pollenia_amentaria_genome_assembly,_chromosome:_2	AUGUSTUS	mRNA	240626130	240626404	0.7	+	.	ID=g18760.t1;Parent=g18760;
OX031007.1_Pollenia_amentaria_genome_assembly,_chromosome:_2	AUGUSTUS	start_codon	240626130	240626132	.	+	0	ID=g18760.t1.start1;Parent=g18760.t1;
OX031007.1_Pollenia_amentaria_genome_assembly,_chromosome:_2	AUGUSTUS	CDS	240626130	240626279	0.77	+	0	ID=g18760.t1.CDS1;Parent=g18760.t1;
OX031007.1_Pollenia_amentaria_genome_assembly,_chromosome:_2	AUGUSTUS	exon	240626130	240626279	.	+	.	ID=g18760.t1.exon1;Parent=g18760.t1;
OX031007.1_Pollenia_amentaria_genome_assembly,_chromosome:_2	AUGUSTUS	intron	240626280	240626347	0.7	+	.	ID=g18760.t1.intron1;Parent=g18760.t1;
OX031007.1_Pollenia_amentaria_genome_assembly,_chromosome:_2	AUGUSTUS	CDS	240626348	240626404	0.76	+	0	ID=g18760.t1.CDS2;Parent=g18760.t1;
OX031007.1_Pollenia_amentaria_genome_assembly,_chromosome:_2	AUGUSTUS	exon	240626348	240626404	.	+	.	ID=g18760.t1.exon2;Parent=g18760.t1;
OX031007.1_Pollenia_amentaria_genome_assembly,_chromosome:_2	AUGUSTUS	stop_codon	240626402	240626404	.	+	0	ID=g18760.t1.stop1;Parent=g18760.t1;
OX031007.1_Pollenia_amentaria_genome_assembly,_chromosome:_2	AUGUSTUS	gene	240626466	240626942	.	+	.	ID=g18761;
OX031007.1_Pollenia_amentaria_genome_assembly,_chromosome:_2	AUGUSTUS	mRNA	240626466	240626942	0.98	+	.	ID=g18761.t1;Parent=g18761;
OX031007.1_Pollenia_amentaria_genome_assembly,_chromosome:_2	AUGUSTUS	start_codon	240626466	240626468	.	+	0	ID=g18761.t1.start1;Parent=g18761.t1;
OX031007.1_Pollenia_amentaria_genome_assembly,_chromosome:_2	AUGUSTUS	CDS	240626466	240626942	0.98	+	0	ID=g18761.t1.CDS1;Parent=g18761.t1;
OX031007.1_Pollenia_amentaria_genome_assembly,_chromosome:_2	AUGUSTUS	exon	240626466	240626942	.	+	.	ID=g18761.t1.exon1;Parent=g18761.t1;
OX031007.1_Pollenia_amentaria_genome_assembly,_chromosome:_2	AUGUSTUS	stop_codon	240626940	240626942	.	+	0	ID=g18761.t1.stop1;Parent=g18761.t1;
OX031007.1_Pollenia_amentaria_genome_assembly,_chromosome:_2	AUGUSTUS	gene	240627284	240629605	.	+	.	ID=g18762;
OX031007.1_Pollenia_amentaria_genome_assembly,_chromosome:_2	AUGUSTUS	mRNA	240627284	240629605	0.99	+	.	ID=g18762.t1;Parent=g18762;
OX031007.1_Pollenia_amentaria_genome_assembly,_chromosome:_2	AUGUSTUS	start_codon	240627284	240627286	.	+	0	ID=g18762.t1.start1;Parent=g18762.t1;
OX031007.1_Pollenia_amentaria_genome_assembly,_chromosome:_2	AUGUSTUS	CDS	240627284	240629605	0.99	+	0	ID=g18762.t1.CDS1;Parent=g18762.t1;
OX031007.1_Pollenia_amentaria_genome_assembly,_chromosome:_2	AUGUSTUS	exon	240627284	240629605	.	+	.	ID=g18762.t1.exon1;Parent=g18762.t1;
OX031007.1_Pollenia_amentaria_genome_assembly,_chromosome:_2	AUGUSTUS	stop_codon	240629603	240629605	.	+	0	ID=g18762.t1.stop1;Parent=g18762.t1;
OX031007.1_Pollenia_amentaria_genome_assembly,_chromosome:_2	AUGUSTUS	gene	240631524	240631826	.	+	.	ID=g18763;
OX031007.1_Pollenia_amentaria_genome_assembly,_chromosome:_2	AUGUSTUS	mRNA	240631524	240631826	1	+	.	ID=g18763.t1;Parent=g18763;
OX031007.1_Pollenia_amentaria_genome_assembly,_chromosome:_2	AUGUSTUS	start_codon	240631524	240631526	.	+	0	ID=g18763.t1.start1;Parent=g18763.t1;
OX031007.1_Pollenia_amentaria_genome_assembly,_chromosome:_2	AUGUSTUS	CDS	240631524	240631826	1	+	0	ID=g18763.t1.CDS1;Parent=g18763.t1;
OX031007.1_Pollenia_amentaria_genome_assembly,_chromosome:_2	AUGUSTUS	exon	240631524	240631826	.	+	.	ID=g18763.t1.exon1;Parent=g18763.t1;
OX031007.1_Pollenia_amentaria_genome_assembly,_chromosome:_2	AUGUSTUS	stop_codon	240631824	240631826	.	+	0	ID=g18763.t1.stop1;Parent=g18763.t1;
OX031007.1_Pollenia_amentaria_genome_assembly,_chromosome:_2	AUGUSTUS	gene	240644853	240653336	.	-	.	ID=g18764;
OX031007.1_Pollenia_amentaria_genome_assembly,_chromosome:_2	AUGUSTUS	mRNA	240644853	240653336	1	-	.	ID=g18764.t1;Parent=g18764;
OX031007.1_Pollenia_amentaria_genome_assembly,_chromosome:_2	AUGUSTUS	stop_codon	240644853	240644855	.	-	0	ID=g18764.t1.stop1;Parent=g18764.t1;
OX031007.1_Pollenia_amentaria_genome_assembly,_chromosome:_2	AUGUSTUS	CDS	240644853	240644951	1	-	0	ID=g18764.t1.CDS1;Parent=g18764.t1;
OX031007.1_Pollenia_amentaria_genome_assembly,_chromosome:_2	AUGUSTUS	exon	240644853	240644951	.	-	.	ID=g18764.t1.exon1;Parent=g18764.t1;
OX031007.1_Pollenia_amentaria_genome_assembly,_chromosome:_2	AUGUSTUS	intron	240644952	240645018	1	-	.	ID=g18764.t1.intron1;Parent=g18764.t1;
OX031007.1_Pollenia_amentaria_genome_assembly,_chromosome:_2	AUGUSTUS	CDS	240645019	240645627	1	-	0	ID=g18764.t1.CDS2;Parent=g18764.t1;
OX031007.1_Pollenia_amentaria_genome_assembly,_chromosome:_2	AUGUSTUS	exon	240645019	240645627	.	-	.	ID=g18764.t1.exon2;Parent=g18764.t1;
OX031007.1_Pollenia_amentaria_genome_assembly,_chromosome:_2	AUGUSTUS	intron	240645628	240652712	1	-	.	ID=g18764.t1.intron2;Parent=g18764.t1;
OX031007.1_Pollenia_amentaria_genome_assembly,_chromosome:_2	AUGUSTUS	CDS	240652713	240653336	1	-	0	ID=g18764.t1.CDS3;Parent=g18764.t1;
OX031007.1_Pollenia_amentaria_genome_assembly,_chromosome:_2	AUGUSTUS	exon	240652713	240653336	.	-	.	ID=g18764.t1.exon3;Parent=g18764.t1;
OX031007.1_Pollenia_amentaria_genome_assembly,_chromosome:_2	AUGUSTUS	start_codon	240653334	240653336	.	-	0	ID=g18764.t1.start1;Parent=g18764.t1;
OX031007.1_Pollenia_amentaria_genome_assembly,_chromosome:_2	GeneMark.hmm3	mRNA	240644853	240645582	.	-	.	ID=g18764.t2;Parent=g18764;
OX031007.1_Pollenia_amentaria_genome_assembly,_chromosome:_2	GeneMark.hmm3	stop_codon	240644853	240644855	.	-	0	ID=g18764.t2.stop1;Parent=g18764.t2;
OX031007.1_Pollenia_amentaria_genome_assembly,_chromosome:_2	GeneMark.hmm3	CDS	240644853	240644951	.	-	0	ID=g18764.t2.CDS1;Parent=g18764.t2;
OX031007.1_Pollenia_amentaria_genome_assembly,_chromosome:_2	GeneMark.hmm3	exon	240644853	240644951	0	-	.	ID=g18764.t2.exon1;Parent=g18764.t2;
OX031007.1_Pollenia_amentaria_genome_assembly,_chromosome:_2	GeneMark.hmm3	intron	240644952	240645018	.	-	0	ID=g18764.t2.intron1;Parent=g18764.t2;
OX031007.1_Pollenia_amentaria_genome_assembly,_chromosome:_2	GeneMark.hmm3	CDS	240645019	240645582	.	-	0	ID=g18764.t2.CDS2;Parent=g18764.t2;
OX031007.1_Pollenia_amentaria_genome_assembly,_chromosome:_2	GeneMark.hmm3	exon	240645019	240645582	0	-	.	ID=g18764.t2.exon2;Parent=g18764.t2;
OX031007.1_Pollenia_amentaria_genome_assembly,_chromosome:_2	GeneMark.hmm3	start_codon	240645580	240645582	.	-	0	ID=g18764.t2.start1;Parent=g18764.t2;
OX031007.1_Pollenia_amentaria_genome_assembly,_chromosome:_2	AUGUSTUS	gene	240668420	240684719	.	-	.	ID=g18765;
OX031007.1_Pollenia_amentaria_genome_assembly,_chromosome:_2	AUGUSTUS	mRNA	240668420	240684719	1	-	.	ID=g18765.t1;Parent=g18765;
OX031007.1_Pollenia_amentaria_genome_assembly,_chromosome:_2	AUGUSTUS	stop_codon	240668420	240668422	.	-	0	ID=g18765.t1.stop1;Parent=g18765.t1;
OX031007.1_Pollenia_amentaria_genome_assembly,_chromosome:_2	AUGUSTUS	CDS	240668420	240668542	1	-	0	ID=g18765.t1.CDS1;Parent=g18765.t1;
OX031007.1_Pollenia_amentaria_genome_assembly,_chromosome:_2	AUGUSTUS	exon	240668420	240668542	.	-	.	ID=g18765.t1.exon1;Parent=g18765.t1;
OX031007.1_Pollenia_amentaria_genome_assembly,_chromosome:_2	AUGUSTUS	intron	240668543	240668603	1	-	.	ID=g18765.t1.intron1;Parent=g18765.t1;
OX031007.1_Pollenia_amentaria_genome_assembly,_chromosome:_2	AUGUSTUS	CDS	240668604	240668762	1	-	0	ID=g18765.t1.CDS2;Parent=g18765.t1;
OX031007.1_Pollenia_amentaria_genome_assembly,_chromosome:_2	AUGUSTUS	exon	240668604	240668762	.	-	.	ID=g18765.t1.exon2;Parent=g18765.t1;
OX031007.1_Pollenia_amentaria_genome_assembly,_chromosome:_2	AUGUSTUS	intron	240668763	240668842	1	-	.	ID=g18765.t1.intron2;Parent=g18765.t1;
OX031007.1_Pollenia_amentaria_genome_assembly,_chromosome:_2	AUGUSTUS	CDS	240668843	240669244	1	-	0	ID=g18765.t1.CDS3;Parent=g18765.t1;
OX031007.1_Pollenia_amentaria_genome_assembly,_chromosome:_2	AUGUSTUS	exon	240668843	240669244	.	-	.	ID=g18765.t1.exon3;Parent=g18765.t1;
OX031007.1_Pollenia_amentaria_genome_assembly,_chromosome:_2	AUGUSTUS	intron	240669245	240684086	1	-	.	ID=g18765.t1.intron3;Parent=g18765.t1;
OX031007.1_Pollenia_amentaria_genome_assembly,_chromosome:_2	AUGUSTUS	CDS	240684087	240684719	1	-	0	ID=g18765.t1.CDS4;Parent=g18765.t1;
OX031007.1_Pollenia_amentaria_genome_assembly,_chromosome:_2	AUGUSTUS	exon	240684087	240684719	.	-	.	ID=g18765.t1.exon4;Parent=g18765.t1;
OX031007.1_Pollenia_amentaria_genome_assembly,_chromosome:_2	AUGUSTUS	start_codon	240684717	240684719	.	-	0	ID=g18765.t1.start1;Parent=g18765.t1;
OX031007.1_Pollenia_amentaria_genome_assembly,_chromosome:_2	AUGUSTUS	mRNA	240668420	240684719	0.28	-	.	ID=g18765.t2;Parent=g18765;
OX031007.1_Pollenia_amentaria_genome_assembly,_chromosome:_2	AUGUSTUS	stop_codon	240668420	240668422	.	-	0	ID=g18765.t2.stop1;Parent=g18765.t2;
OX031007.1_Pollenia_amentaria_genome_assembly,_chromosome:_2	AUGUSTUS	CDS	240668420	240668542	1	-	0	ID=g18765.t2.CDS1;Parent=g18765.t2;
OX031007.1_Pollenia_amentaria_genome_assembly,_chromosome:_2	AUGUSTUS	exon	240668420	240668542	.	-	.	ID=g18765.t2.exon1;Parent=g18765.t2;
OX031007.1_Pollenia_amentaria_genome_assembly,_chromosome:_2	AUGUSTUS	intron	240668543	240668603	1	-	.	ID=g18765.t2.intron1;Parent=g18765.t2;
OX031007.1_Pollenia_amentaria_genome_assembly,_chromosome:_2	AUGUSTUS	CDS	240668604	240668762	1	-	0	ID=g18765.t2.CDS2;Parent=g18765.t2;
OX031007.1_Pollenia_amentaria_genome_assembly,_chromosome:_2	AUGUSTUS	exon	240668604	240668762	.	-	.	ID=g18765.t2.exon2;Parent=g18765.t2;
OX031007.1_Pollenia_amentaria_genome_assembly,_chromosome:_2	AUGUSTUS	intron	240668763	240668842	1	-	.	ID=g18765.t2.intron2;Parent=g18765.t2;
OX031007.1_Pollenia_amentaria_genome_assembly,_chromosome:_2	AUGUSTUS	CDS	240668843	240669244	1	-	0	ID=g18765.t2.CDS3;Parent=g18765.t2;
OX031007.1_Pollenia_amentaria_genome_assembly,_chromosome:_2	AUGUSTUS	exon	240668843	240669244	.	-	.	ID=g18765.t2.exon3;Parent=g18765.t2;
OX031007.1_Pollenia_amentaria_genome_assembly,_chromosome:_2	AUGUSTUS	intron	240669245	240673743	1	-	.	ID=g18765.t2.intron3;Parent=g18765.t2;
OX031007.1_Pollenia_amentaria_genome_assembly,_chromosome:_2	AUGUSTUS	CDS	240673744	240674103	0.28	-	0	ID=g18765.t2.CDS4;Parent=g18765.t2;
OX031007.1_Pollenia_amentaria_genome_assembly,_chromosome:_2	AUGUSTUS	exon	240673744	240674103	.	-	.	ID=g18765.t2.exon4;Parent=g18765.t2;
OX031007.1_Pollenia_amentaria_genome_assembly,_chromosome:_2	AUGUSTUS	intron	240674104	240684086	0.28	-	.	ID=g18765.t2.intron4;Parent=g18765.t2;
OX031007.1_Pollenia_amentaria_genome_assembly,_chromosome:_2	AUGUSTUS	CDS	240684087	240684719	0.95	-	0	ID=g18765.t2.CDS5;Parent=g18765.t2;
OX031007.1_Pollenia_amentaria_genome_assembly,_chromosome:_2	AUGUSTUS	exon	240684087	240684719	.	-	.	ID=g18765.t2.exon5;Parent=g18765.t2;
OX031007.1_Pollenia_amentaria_genome_assembly,_chromosome:_2	AUGUSTUS	start_codon	240684717	240684719	.	-	0	ID=g18765.t2.start1;Parent=g18765.t2;
OX031007.1_Pollenia_amentaria_genome_assembly,_chromosome:_2	AUGUSTUS	gene	240694260	240694949	.	-	.	ID=g18766;
OX031007.1_Pollenia_amentaria_genome_assembly,_chromosome:_2	AUGUSTUS	mRNA	240694260	240694949	1	-	.	ID=g18766.t1;Parent=g18766;
OX031007.1_Pollenia_amentaria_genome_assembly,_chromosome:_2	AUGUSTUS	stop_codon	240694260	240694262	.	-	0	ID=g18766.t1.stop1;Parent=g18766.t1;
OX031007.1_Pollenia_amentaria_genome_assembly,_chromosome:_2	AUGUSTUS	CDS	240694260	240694949	1	-	0	ID=g18766.t1.CDS1;Parent=g18766.t1;
OX031007.1_Pollenia_amentaria_genome_assembly,_chromosome:_2	AUGUSTUS	exon	240694260	240694949	.	-	.	ID=g18766.t1.exon1;Parent=g18766.t1;
OX031007.1_Pollenia_amentaria_genome_assembly,_chromosome:_2	AUGUSTUS	start_codon	240694947	240694949	.	-	0	ID=g18766.t1.start1;Parent=g18766.t1;
OX031007.1_Pollenia_amentaria_genome_assembly,_chromosome:_2	AUGUSTUS	gene	240703124	240703816	.	-	.	ID=g18767;
OX031007.1_Pollenia_amentaria_genome_assembly,_chromosome:_2	AUGUSTUS	mRNA	240703124	240703816	0.98	-	.	ID=g18767.t1;Parent=g18767;
OX031007.1_Pollenia_amentaria_genome_assembly,_chromosome:_2	AUGUSTUS	stop_codon	240703124	240703126	.	-	0	ID=g18767.t1.stop1;Parent=g18767.t1;
OX031007.1_Pollenia_amentaria_genome_assembly,_chromosome:_2	AUGUSTUS	CDS	240703124	240703816	0.98	-	0	ID=g18767.t1.CDS1;Parent=g18767.t1;
OX031007.1_Pollenia_amentaria_genome_assembly,_chromosome:_2	AUGUSTUS	exon	240703124	240703816	.	-	.	ID=g18767.t1.exon1;Parent=g18767.t1;
OX031007.1_Pollenia_amentaria_genome_assembly,_chromosome:_2	AUGUSTUS	start_codon	240703814	240703816	.	-	0	ID=g18767.t1.start1;Parent=g18767.t1;
OX031007.1_Pollenia_amentaria_genome_assembly,_chromosome:_2	AUGUSTUS	gene	240714772	240720109	.	-	.	ID=g18768;
OX031007.1_Pollenia_amentaria_genome_assembly,_chromosome:_2	AUGUSTUS	mRNA	240714772	240720109	0.95	-	.	ID=g18768.t1;Parent=g18768;
OX031007.1_Pollenia_amentaria_genome_assembly,_chromosome:_2	AUGUSTUS	stop_codon	240714772	240714774	.	-	0	ID=g18768.t1.stop1;Parent=g18768.t1;
OX031007.1_Pollenia_amentaria_genome_assembly,_chromosome:_2	AUGUSTUS	CDS	240714772	240714816	0.95	-	0	ID=g18768.t1.CDS1;Parent=g18768.t1;
OX031007.1_Pollenia_amentaria_genome_assembly,_chromosome:_2	AUGUSTUS	exon	240714772	240714816	.	-	.	ID=g18768.t1.exon1;Parent=g18768.t1;
OX031007.1_Pollenia_amentaria_genome_assembly,_chromosome:_2	AUGUSTUS	intron	240714817	240719437	0.95	-	.	ID=g18768.t1.intron1;Parent=g18768.t1;
OX031007.1_Pollenia_amentaria_genome_assembly,_chromosome:_2	AUGUSTUS	CDS	240719438	240720109	1	-	0	ID=g18768.t1.CDS2;Parent=g18768.t1;
OX031007.1_Pollenia_amentaria_genome_assembly,_chromosome:_2	AUGUSTUS	exon	240719438	240720109	.	-	.	ID=g18768.t1.exon2;Parent=g18768.t1;
OX031007.1_Pollenia_amentaria_genome_assembly,_chromosome:_2	AUGUSTUS	start_codon	240720107	240720109	.	-	0	ID=g18768.t1.start1;Parent=g18768.t1;
OX031007.1_Pollenia_amentaria_genome_assembly,_chromosome:_2	AUGUSTUS	gene	240754317	240755777	.	+	.	ID=g18769;
OX031007.1_Pollenia_amentaria_genome_assembly,_chromosome:_2	AUGUSTUS	mRNA	240754317	240755777	0.99	+	.	ID=g18769.t1;Parent=g18769;
OX031007.1_Pollenia_amentaria_genome_assembly,_chromosome:_2	AUGUSTUS	start_codon	240754317	240754319	.	+	0	ID=g18769.t1.start1;Parent=g18769.t1;
OX031007.1_Pollenia_amentaria_genome_assembly,_chromosome:_2	AUGUSTUS	CDS	240754317	240754880	0.99	+	0	ID=g18769.t1.CDS1;Parent=g18769.t1;
OX031007.1_Pollenia_amentaria_genome_assembly,_chromosome:_2	AUGUSTUS	exon	240754317	240754880	.	+	.	ID=g18769.t1.exon1;Parent=g18769.t1;
OX031007.1_Pollenia_amentaria_genome_assembly,_chromosome:_2	AUGUSTUS	intron	240754881	240755732	0.99	+	.	ID=g18769.t1.intron1;Parent=g18769.t1;
OX031007.1_Pollenia_amentaria_genome_assembly,_chromosome:_2	AUGUSTUS	CDS	240755733	240755777	1	+	0	ID=g18769.t1.CDS2;Parent=g18769.t1;
OX031007.1_Pollenia_amentaria_genome_assembly,_chromosome:_2	AUGUSTUS	exon	240755733	240755777	.	+	.	ID=g18769.t1.exon2;Parent=g18769.t1;
OX031007.1_Pollenia_amentaria_genome_assembly,_chromosome:_2	AUGUSTUS	stop_codon	240755775	240755777	.	+	0	ID=g18769.t1.stop1;Parent=g18769.t1;
OX031007.1_Pollenia_amentaria_genome_assembly,_chromosome:_2	AUGUSTUS	gene	240854799	240855550	.	+	.	ID=g18770;
OX031007.1_Pollenia_amentaria_genome_assembly,_chromosome:_2	AUGUSTUS	mRNA	240854799	240855550	1	+	.	ID=g18770.t1;Parent=g18770;
OX031007.1_Pollenia_amentaria_genome_assembly,_chromosome:_2	AUGUSTUS	start_codon	240854799	240854801	.	+	0	ID=g18770.t1.start1;Parent=g18770.t1;
OX031007.1_Pollenia_amentaria_genome_assembly,_chromosome:_2	AUGUSTUS	CDS	240854799	240854898	1	+	0	ID=g18770.t1.CDS1;Parent=g18770.t1;
OX031007.1_Pollenia_amentaria_genome_assembly,_chromosome:_2	AUGUSTUS	exon	240854799	240854898	.	+	.	ID=g18770.t1.exon1;Parent=g18770.t1;
OX031007.1_Pollenia_amentaria_genome_assembly,_chromosome:_2	AUGUSTUS	intron	240854899	240854990	1	+	.	ID=g18770.t1.intron1;Parent=g18770.t1;
OX031007.1_Pollenia_amentaria_genome_assembly,_chromosome:_2	AUGUSTUS	CDS	240854991	240855550	1	+	2	ID=g18770.t1.CDS2;Parent=g18770.t1;
OX031007.1_Pollenia_amentaria_genome_assembly,_chromosome:_2	AUGUSTUS	exon	240854991	240855550	.	+	.	ID=g18770.t1.exon2;Parent=g18770.t1;
OX031007.1_Pollenia_amentaria_genome_assembly,_chromosome:_2	AUGUSTUS	stop_codon	240855548	240855550	.	+	0	ID=g18770.t1.stop1;Parent=g18770.t1;
OX031007.1_Pollenia_amentaria_genome_assembly,_chromosome:_2	AUGUSTUS	gene	240863205	240880474	.	-	.	ID=g18771;
OX031007.1_Pollenia_amentaria_genome_assembly,_chromosome:_2	AUGUSTUS	mRNA	240863205	240880474	0.78	-	.	ID=g18771.t1;Parent=g18771;
OX031007.1_Pollenia_amentaria_genome_assembly,_chromosome:_2	AUGUSTUS	stop_codon	240863205	240863207	.	-	0	ID=g18771.t1.stop1;Parent=g18771.t1;
OX031007.1_Pollenia_amentaria_genome_assembly,_chromosome:_2	AUGUSTUS	CDS	240863205	240863442	1	-	1	ID=g18771.t1.CDS1;Parent=g18771.t1;
OX031007.1_Pollenia_amentaria_genome_assembly,_chromosome:_2	AUGUSTUS	exon	240863205	240863442	.	-	.	ID=g18771.t1.exon1;Parent=g18771.t1;
OX031007.1_Pollenia_amentaria_genome_assembly,_chromosome:_2	AUGUSTUS	intron	240863443	240863521	1	-	.	ID=g18771.t1.intron1;Parent=g18771.t1;
OX031007.1_Pollenia_amentaria_genome_assembly,_chromosome:_2	AUGUSTUS	CDS	240863522	240863810	1	-	2	ID=g18771.t1.CDS2;Parent=g18771.t1;
OX031007.1_Pollenia_amentaria_genome_assembly,_chromosome:_2	AUGUSTUS	exon	240863522	240863810	.	-	.	ID=g18771.t1.exon2;Parent=g18771.t1;
OX031007.1_Pollenia_amentaria_genome_assembly,_chromosome:_2	AUGUSTUS	intron	240863811	240863875	1	-	.	ID=g18771.t1.intron2;Parent=g18771.t1;
OX031007.1_Pollenia_amentaria_genome_assembly,_chromosome:_2	AUGUSTUS	CDS	240863876	240864086	1	-	0	ID=g18771.t1.CDS3;Parent=g18771.t1;
OX031007.1_Pollenia_amentaria_genome_assembly,_chromosome:_2	AUGUSTUS	exon	240863876	240864086	.	-	.	ID=g18771.t1.exon3;Parent=g18771.t1;
OX031007.1_Pollenia_amentaria_genome_assembly,_chromosome:_2	AUGUSTUS	intron	240864087	240866813	1	-	.	ID=g18771.t1.intron3;Parent=g18771.t1;
OX031007.1_Pollenia_amentaria_genome_assembly,_chromosome:_2	AUGUSTUS	CDS	240866814	240866960	1	-	0	ID=g18771.t1.CDS4;Parent=g18771.t1;
OX031007.1_Pollenia_amentaria_genome_assembly,_chromosome:_2	AUGUSTUS	exon	240866814	240866960	.	-	.	ID=g18771.t1.exon4;Parent=g18771.t1;
OX031007.1_Pollenia_amentaria_genome_assembly,_chromosome:_2	AUGUSTUS	intron	240866961	240867033	1	-	.	ID=g18771.t1.intron4;Parent=g18771.t1;
OX031007.1_Pollenia_amentaria_genome_assembly,_chromosome:_2	AUGUSTUS	CDS	240867034	240870108	1	-	0	ID=g18771.t1.CDS5;Parent=g18771.t1;
OX031007.1_Pollenia_amentaria_genome_assembly,_chromosome:_2	AUGUSTUS	exon	240867034	240870108	.	-	.	ID=g18771.t1.exon5;Parent=g18771.t1;
OX031007.1_Pollenia_amentaria_genome_assembly,_chromosome:_2	AUGUSTUS	intron	240870109	240875305	1	-	.	ID=g18771.t1.intron5;Parent=g18771.t1;
OX031007.1_Pollenia_amentaria_genome_assembly,_chromosome:_2	AUGUSTUS	CDS	240875306	240875641	1	-	0	ID=g18771.t1.CDS6;Parent=g18771.t1;
OX031007.1_Pollenia_amentaria_genome_assembly,_chromosome:_2	AUGUSTUS	exon	240875306	240875641	.	-	.	ID=g18771.t1.exon6;Parent=g18771.t1;
OX031007.1_Pollenia_amentaria_genome_assembly,_chromosome:_2	AUGUSTUS	intron	240875642	240875834	1	-	.	ID=g18771.t1.intron6;Parent=g18771.t1;
OX031007.1_Pollenia_amentaria_genome_assembly,_chromosome:_2	AUGUSTUS	CDS	240875835	240876088	1	-	2	ID=g18771.t1.CDS7;Parent=g18771.t1;
OX031007.1_Pollenia_amentaria_genome_assembly,_chromosome:_2	AUGUSTUS	exon	240875835	240876088	.	-	.	ID=g18771.t1.exon7;Parent=g18771.t1;
OX031007.1_Pollenia_amentaria_genome_assembly,_chromosome:_2	AUGUSTUS	intron	240876089	240876163	1	-	.	ID=g18771.t1.intron7;Parent=g18771.t1;
OX031007.1_Pollenia_amentaria_genome_assembly,_chromosome:_2	AUGUSTUS	CDS	240876164	240877331	1	-	0	ID=g18771.t1.CDS8;Parent=g18771.t1;
OX031007.1_Pollenia_amentaria_genome_assembly,_chromosome:_2	AUGUSTUS	exon	240876164	240877331	.	-	.	ID=g18771.t1.exon8;Parent=g18771.t1;
OX031007.1_Pollenia_amentaria_genome_assembly,_chromosome:_2	AUGUSTUS	intron	240877332	240877390	1	-	.	ID=g18771.t1.intron8;Parent=g18771.t1;
OX031007.1_Pollenia_amentaria_genome_assembly,_chromosome:_2	AUGUSTUS	CDS	240877391	240877508	1	-	1	ID=g18771.t1.CDS9;Parent=g18771.t1;
OX031007.1_Pollenia_amentaria_genome_assembly,_chromosome:_2	AUGUSTUS	exon	240877391	240877508	.	-	.	ID=g18771.t1.exon9;Parent=g18771.t1;
OX031007.1_Pollenia_amentaria_genome_assembly,_chromosome:_2	AUGUSTUS	intron	240877509	240877579	1	-	.	ID=g18771.t1.intron9;Parent=g18771.t1;
OX031007.1_Pollenia_amentaria_genome_assembly,_chromosome:_2	AUGUSTUS	CDS	240877580	240877765	1	-	1	ID=g18771.t1.CDS10;Parent=g18771.t1;
OX031007.1_Pollenia_amentaria_genome_assembly,_chromosome:_2	AUGUSTUS	exon	240877580	240877765	.	-	.	ID=g18771.t1.exon10;Parent=g18771.t1;
OX031007.1_Pollenia_amentaria_genome_assembly,_chromosome:_2	AUGUSTUS	intron	240877766	240877836	1	-	.	ID=g18771.t1.intron10;Parent=g18771.t1;
OX031007.1_Pollenia_amentaria_genome_assembly,_chromosome:_2	AUGUSTUS	CDS	240877837	240878423	1	-	0	ID=g18771.t1.CDS11;Parent=g18771.t1;
OX031007.1_Pollenia_amentaria_genome_assembly,_chromosome:_2	AUGUSTUS	exon	240877837	240878423	.	-	.	ID=g18771.t1.exon11;Parent=g18771.t1;
OX031007.1_Pollenia_amentaria_genome_assembly,_chromosome:_2	AUGUSTUS	intron	240878424	240880190	1	-	.	ID=g18771.t1.intron11;Parent=g18771.t1;
OX031007.1_Pollenia_amentaria_genome_assembly,_chromosome:_2	AUGUSTUS	CDS	240880191	240880307	1	-	0	ID=g18771.t1.CDS12;Parent=g18771.t1;
OX031007.1_Pollenia_amentaria_genome_assembly,_chromosome:_2	AUGUSTUS	exon	240880191	240880307	.	-	.	ID=g18771.t1.exon12;Parent=g18771.t1;
OX031007.1_Pollenia_amentaria_genome_assembly,_chromosome:_2	AUGUSTUS	intron	240880308	240880471	0.78	-	.	ID=g18771.t1.intron12;Parent=g18771.t1;
OX031007.1_Pollenia_amentaria_genome_assembly,_chromosome:_2	AUGUSTUS	CDS	240880472	240880474	0.78	-	0	ID=g18771.t1.CDS13;Parent=g18771.t1;
OX031007.1_Pollenia_amentaria_genome_assembly,_chromosome:_2	AUGUSTUS	exon	240880472	240880474	.	-	.	ID=g18771.t1.exon13;Parent=g18771.t1;
OX031007.1_Pollenia_amentaria_genome_assembly,_chromosome:_2	AUGUSTUS	start_codon	240880472	240880474	.	-	0	ID=g18771.t1.start1;Parent=g18771.t1;
OX031007.1_Pollenia_amentaria_genome_assembly,_chromosome:_2	AUGUSTUS	mRNA	240863205	240864838	0.89	-	.	ID=g18771.t2;Parent=g18771;
OX031007.1_Pollenia_amentaria_genome_assembly,_chromosome:_2	AUGUSTUS	stop_codon	240863205	240863207	.	-	0	ID=g18771.t2.stop1;Parent=g18771.t2;
OX031007.1_Pollenia_amentaria_genome_assembly,_chromosome:_2	AUGUSTUS	CDS	240863205	240863442	1	-	1	ID=g18771.t2.CDS1;Parent=g18771.t2;
OX031007.1_Pollenia_amentaria_genome_assembly,_chromosome:_2	AUGUSTUS	exon	240863205	240863442	.	-	.	ID=g18771.t2.exon1;Parent=g18771.t2;
OX031007.1_Pollenia_amentaria_genome_assembly,_chromosome:_2	AUGUSTUS	intron	240863443	240863521	1	-	.	ID=g18771.t2.intron1;Parent=g18771.t2;
OX031007.1_Pollenia_amentaria_genome_assembly,_chromosome:_2	AUGUSTUS	CDS	240863522	240863810	1	-	2	ID=g18771.t2.CDS2;Parent=g18771.t2;
OX031007.1_Pollenia_amentaria_genome_assembly,_chromosome:_2	AUGUSTUS	exon	240863522	240863810	.	-	.	ID=g18771.t2.exon2;Parent=g18771.t2;
OX031007.1_Pollenia_amentaria_genome_assembly,_chromosome:_2	AUGUSTUS	intron	240863811	240863875	1	-	.	ID=g18771.t2.intron2;Parent=g18771.t2;
OX031007.1_Pollenia_amentaria_genome_assembly,_chromosome:_2	AUGUSTUS	CDS	240863876	240864086	1	-	0	ID=g18771.t2.CDS3;Parent=g18771.t2;
OX031007.1_Pollenia_amentaria_genome_assembly,_chromosome:_2	AUGUSTUS	exon	240863876	240864086	.	-	.	ID=g18771.t2.exon3;Parent=g18771.t2;
OX031007.1_Pollenia_amentaria_genome_assembly,_chromosome:_2	AUGUSTUS	intron	240864087	240864814	1	-	.	ID=g18771.t2.intron3;Parent=g18771.t2;
OX031007.1_Pollenia_amentaria_genome_assembly,_chromosome:_2	AUGUSTUS	CDS	240864815	240864838	0.89	-	0	ID=g18771.t2.CDS4;Parent=g18771.t2;
OX031007.1_Pollenia_amentaria_genome_assembly,_chromosome:_2	AUGUSTUS	exon	240864815	240864838	.	-	.	ID=g18771.t2.exon4;Parent=g18771.t2;
OX031007.1_Pollenia_amentaria_genome_assembly,_chromosome:_2	AUGUSTUS	start_codon	240864836	240864838	.	-	0	ID=g18771.t2.start1;Parent=g18771.t2;
OX031007.1_Pollenia_amentaria_genome_assembly,_chromosome:_2	AUGUSTUS	mRNA	240866775	240880474	0.86	-	.	ID=g18771.t3;Parent=g18771;
OX031007.1_Pollenia_amentaria_genome_assembly,_chromosome:_2	AUGUSTUS	stop_codon	240866775	240866777	.	-	0	ID=g18771.t3.stop1;Parent=g18771.t3;
OX031007.1_Pollenia_amentaria_genome_assembly,_chromosome:_2	AUGUSTUS	CDS	240866775	240866960	0.9	-	0	ID=g18771.t3.CDS1;Parent=g18771.t3;
OX031007.1_Pollenia_amentaria_genome_assembly,_chromosome:_2	AUGUSTUS	exon	240866775	240866960	.	-	.	ID=g18771.t3.exon1;Parent=g18771.t3;
OX031007.1_Pollenia_amentaria_genome_assembly,_chromosome:_2	AUGUSTUS	intron	240866961	240867033	1	-	.	ID=g18771.t3.intron1;Parent=g18771.t3;
OX031007.1_Pollenia_amentaria_genome_assembly,_chromosome:_2	AUGUSTUS	CDS	240867034	240870105	1	-	0	ID=g18771.t3.CDS2;Parent=g18771.t3;
OX031007.1_Pollenia_amentaria_genome_assembly,_chromosome:_2	AUGUSTUS	exon	240867034	240870105	.	-	.	ID=g18771.t3.exon2;Parent=g18771.t3;
OX031007.1_Pollenia_amentaria_genome_assembly,_chromosome:_2	AUGUSTUS	intron	240870106	240875305	1	-	.	ID=g18771.t3.intron2;Parent=g18771.t3;
OX031007.1_Pollenia_amentaria_genome_assembly,_chromosome:_2	AUGUSTUS	CDS	240875306	240875641	1	-	0	ID=g18771.t3.CDS3;Parent=g18771.t3;
OX031007.1_Pollenia_amentaria_genome_assembly,_chromosome:_2	AUGUSTUS	exon	240875306	240875641	.	-	.	ID=g18771.t3.exon3;Parent=g18771.t3;
OX031007.1_Pollenia_amentaria_genome_assembly,_chromosome:_2	AUGUSTUS	intron	240875642	240875834	1	-	.	ID=g18771.t3.intron3;Parent=g18771.t3;
OX031007.1_Pollenia_amentaria_genome_assembly,_chromosome:_2	AUGUSTUS	CDS	240875835	240876088	1	-	2	ID=g18771.t3.CDS4;Parent=g18771.t3;
OX031007.1_Pollenia_amentaria_genome_assembly,_chromosome:_2	AUGUSTUS	exon	240875835	240876088	.	-	.	ID=g18771.t3.exon4;Parent=g18771.t3;
OX031007.1_Pollenia_amentaria_genome_assembly,_chromosome:_2	AUGUSTUS	intron	240876089	240876163	1	-	.	ID=g18771.t3.intron4;Parent=g18771.t3;
OX031007.1_Pollenia_amentaria_genome_assembly,_chromosome:_2	AUGUSTUS	CDS	240876164	240877331	1	-	0	ID=g18771.t3.CDS5;Parent=g18771.t3;
OX031007.1_Pollenia_amentaria_genome_assembly,_chromosome:_2	AUGUSTUS	exon	240876164	240877331	.	-	.	ID=g18771.t3.exon5;Parent=g18771.t3;
OX031007.1_Pollenia_amentaria_genome_assembly,_chromosome:_2	AUGUSTUS	intron	240877332	240877390	1	-	.	ID=g18771.t3.intron5;Parent=g18771.t3;
OX031007.1_Pollenia_amentaria_genome_assembly,_chromosome:_2	AUGUSTUS	CDS	240877391	240877508	1	-	1	ID=g18771.t3.CDS6;Parent=g18771.t3;
OX031007.1_Pollenia_amentaria_genome_assembly,_chromosome:_2	AUGUSTUS	exon	240877391	240877508	.	-	.	ID=g18771.t3.exon6;Parent=g18771.t3;
OX031007.1_Pollenia_amentaria_genome_assembly,_chromosome:_2	AUGUSTUS	intron	240877509	240877579	1	-	.	ID=g18771.t3.intron6;Parent=g18771.t3;
OX031007.1_Pollenia_amentaria_genome_assembly,_chromosome:_2	AUGUSTUS	CDS	240877580	240877765	1	-	1	ID=g18771.t3.CDS7;Parent=g18771.t3;
OX031007.1_Pollenia_amentaria_genome_assembly,_chromosome:_2	AUGUSTUS	exon	240877580	240877765	.	-	.	ID=g18771.t3.exon7;Parent=g18771.t3;
OX031007.1_Pollenia_amentaria_genome_assembly,_chromosome:_2	AUGUSTUS	intron	240877766	240877836	1	-	.	ID=g18771.t3.intron7;Parent=g18771.t3;
OX031007.1_Pollenia_amentaria_genome_assembly,_chromosome:_2	AUGUSTUS	CDS	240877837	240878423	1	-	0	ID=g18771.t3.CDS8;Parent=g18771.t3;
OX031007.1_Pollenia_amentaria_genome_assembly,_chromosome:_2	AUGUSTUS	exon	240877837	240878423	.	-	.	ID=g18771.t3.exon8;Parent=g18771.t3;
OX031007.1_Pollenia_amentaria_genome_assembly,_chromosome:_2	AUGUSTUS	intron	240878424	240880190	1	-	.	ID=g18771.t3.intron8;Parent=g18771.t3;
OX031007.1_Pollenia_amentaria_genome_assembly,_chromosome:_2	AUGUSTUS	CDS	240880191	240880307	1	-	0	ID=g18771.t3.CDS9;Parent=g18771.t3;
OX031007.1_Pollenia_amentaria_genome_assembly,_chromosome:_2	AUGUSTUS	exon	240880191	240880307	.	-	.	ID=g18771.t3.exon9;Parent=g18771.t3;
OX031007.1_Pollenia_amentaria_genome_assembly,_chromosome:_2	AUGUSTUS	intron	240880308	240880471	0.95	-	.	ID=g18771.t3.intron9;Parent=g18771.t3;
OX031007.1_Pollenia_amentaria_genome_assembly,_chromosome:_2	AUGUSTUS	CDS	240880472	240880474	0.95	-	0	ID=g18771.t3.CDS10;Parent=g18771.t3;
OX031007.1_Pollenia_amentaria_genome_assembly,_chromosome:_2	AUGUSTUS	exon	240880472	240880474	.	-	.	ID=g18771.t3.exon10;Parent=g18771.t3;
OX031007.1_Pollenia_amentaria_genome_assembly,_chromosome:_2	AUGUSTUS	start_codon	240880472	240880474	.	-	0	ID=g18771.t3.start1;Parent=g18771.t3;
OX031007.1_Pollenia_amentaria_genome_assembly,_chromosome:_2	AUGUSTUS	mRNA	240866775	240880474	0.87	-	.	ID=g18771.t4;Parent=g18771;
OX031007.1_Pollenia_amentaria_genome_assembly,_chromosome:_2	AUGUSTUS	stop_codon	240866775	240866777	.	-	0	ID=g18771.t4.stop1;Parent=g18771.t4;
OX031007.1_Pollenia_amentaria_genome_assembly,_chromosome:_2	AUGUSTUS	CDS	240866775	240866960	0.94	-	0	ID=g18771.t4.CDS1;Parent=g18771.t4;
OX031007.1_Pollenia_amentaria_genome_assembly,_chromosome:_2	AUGUSTUS	exon	240866775	240866960	.	-	.	ID=g18771.t4.exon1;Parent=g18771.t4;
OX031007.1_Pollenia_amentaria_genome_assembly,_chromosome:_2	AUGUSTUS	intron	240866961	240867033	1	-	.	ID=g18771.t4.intron1;Parent=g18771.t4;
OX031007.1_Pollenia_amentaria_genome_assembly,_chromosome:_2	AUGUSTUS	CDS	240867034	240870108	1	-	0	ID=g18771.t4.CDS2;Parent=g18771.t4;
OX031007.1_Pollenia_amentaria_genome_assembly,_chromosome:_2	AUGUSTUS	exon	240867034	240870108	.	-	.	ID=g18771.t4.exon2;Parent=g18771.t4;
OX031007.1_Pollenia_amentaria_genome_assembly,_chromosome:_2	AUGUSTUS	intron	240870109	240875305	1	-	.	ID=g18771.t4.intron2;Parent=g18771.t4;
OX031007.1_Pollenia_amentaria_genome_assembly,_chromosome:_2	AUGUSTUS	CDS	240875306	240875641	1	-	0	ID=g18771.t4.CDS3;Parent=g18771.t4;
OX031007.1_Pollenia_amentaria_genome_assembly,_chromosome:_2	AUGUSTUS	exon	240875306	240875641	.	-	.	ID=g18771.t4.exon3;Parent=g18771.t4;
OX031007.1_Pollenia_amentaria_genome_assembly,_chromosome:_2	AUGUSTUS	intron	240875642	240875834	1	-	.	ID=g18771.t4.intron3;Parent=g18771.t4;
OX031007.1_Pollenia_amentaria_genome_assembly,_chromosome:_2	AUGUSTUS	CDS	240875835	240876088	1	-	2	ID=g18771.t4.CDS4;Parent=g18771.t4;
OX031007.1_Pollenia_amentaria_genome_assembly,_chromosome:_2	AUGUSTUS	exon	240875835	240876088	.	-	.	ID=g18771.t4.exon4;Parent=g18771.t4;
OX031007.1_Pollenia_amentaria_genome_assembly,_chromosome:_2	AUGUSTUS	intron	240876089	240876163	1	-	.	ID=g18771.t4.intron4;Parent=g18771.t4;
OX031007.1_Pollenia_amentaria_genome_assembly,_chromosome:_2	AUGUSTUS	CDS	240876164	240877331	1	-	0	ID=g18771.t4.CDS5;Parent=g18771.t4;
OX031007.1_Pollenia_amentaria_genome_assembly,_chromosome:_2	AUGUSTUS	exon	240876164	240877331	.	-	.	ID=g18771.t4.exon5;Parent=g18771.t4;
OX031007.1_Pollenia_amentaria_genome_assembly,_chromosome:_2	AUGUSTUS	intron	240877332	240877390	1	-	.	ID=g18771.t4.intron5;Parent=g18771.t4;
OX031007.1_Pollenia_amentaria_genome_assembly,_chromosome:_2	AUGUSTUS	CDS	240877391	240877508	1	-	1	ID=g18771.t4.CDS6;Parent=g18771.t4;
OX031007.1_Pollenia_amentaria_genome_assembly,_chromosome:_2	AUGUSTUS	exon	240877391	240877508	.	-	.	ID=g18771.t4.exon6;Parent=g18771.t4;
OX031007.1_Pollenia_amentaria_genome_assembly,_chromosome:_2	AUGUSTUS	intron	240877509	240877579	1	-	.	ID=g18771.t4.intron6;Parent=g18771.t4;
OX031007.1_Pollenia_amentaria_genome_assembly,_chromosome:_2	AUGUSTUS	CDS	240877580	240877765	1	-	1	ID=g18771.t4.CDS7;Parent=g18771.t4;
OX031007.1_Pollenia_amentaria_genome_assembly,_chromosome:_2	AUGUSTUS	exon	240877580	240877765	.	-	.	ID=g18771.t4.exon7;Parent=g18771.t4;
OX031007.1_Pollenia_amentaria_genome_assembly,_chromosome:_2	AUGUSTUS	intron	240877766	240877836	1	-	.	ID=g18771.t4.intron7;Parent=g18771.t4;
OX031007.1_Pollenia_amentaria_genome_assembly,_chromosome:_2	AUGUSTUS	CDS	240877837	240878423	1	-	0	ID=g18771.t4.CDS8;Parent=g18771.t4;
OX031007.1_Pollenia_amentaria_genome_assembly,_chromosome:_2	AUGUSTUS	exon	240877837	240878423	.	-	.	ID=g18771.t4.exon8;Parent=g18771.t4;
OX031007.1_Pollenia_amentaria_genome_assembly,_chromosome:_2	AUGUSTUS	intron	240878424	240880190	1	-	.	ID=g18771.t4.intron8;Parent=g18771.t4;
OX031007.1_Pollenia_amentaria_genome_assembly,_chromosome:_2	AUGUSTUS	CDS	240880191	240880307	1	-	0	ID=g18771.t4.CDS9;Parent=g18771.t4;
OX031007.1_Pollenia_amentaria_genome_assembly,_chromosome:_2	AUGUSTUS	exon	240880191	240880307	.	-	.	ID=g18771.t4.exon9;Parent=g18771.t4;
OX031007.1_Pollenia_amentaria_genome_assembly,_chromosome:_2	AUGUSTUS	intron	240880308	240880471	0.93	-	.	ID=g18771.t4.intron9;Parent=g18771.t4;
OX031007.1_Pollenia_amentaria_genome_assembly,_chromosome:_2	AUGUSTUS	CDS	240880472	240880474	0.93	-	0	ID=g18771.t4.CDS10;Parent=g18771.t4;
OX031007.1_Pollenia_amentaria_genome_assembly,_chromosome:_2	AUGUSTUS	exon	240880472	240880474	.	-	.	ID=g18771.t4.exon10;Parent=g18771.t4;
OX031007.1_Pollenia_amentaria_genome_assembly,_chromosome:_2	AUGUSTUS	start_codon	240880472	240880474	.	-	0	ID=g18771.t4.start1;Parent=g18771.t4;
OX031007.1_Pollenia_amentaria_genome_assembly,_chromosome:_2	AUGUSTUS	gene	240865013	240866604	.	+	.	ID=g18772;
OX031007.1_Pollenia_amentaria_genome_assembly,_chromosome:_2	AUGUSTUS	mRNA	240865013	240866604	1	+	.	ID=g18772.t1;Parent=g18772;
OX031007.1_Pollenia_amentaria_genome_assembly,_chromosome:_2	AUGUSTUS	start_codon	240865013	240865015	.	+	0	ID=g18772.t1.start1;Parent=g18772.t1;
OX031007.1_Pollenia_amentaria_genome_assembly,_chromosome:_2	AUGUSTUS	CDS	240865013	240866295	1	+	0	ID=g18772.t1.CDS1;Parent=g18772.t1;
OX031007.1_Pollenia_amentaria_genome_assembly,_chromosome:_2	AUGUSTUS	exon	240865013	240866295	.	+	.	ID=g18772.t1.exon1;Parent=g18772.t1;
OX031007.1_Pollenia_amentaria_genome_assembly,_chromosome:_2	AUGUSTUS	intron	240866296	240866462	1	+	.	ID=g18772.t1.intron1;Parent=g18772.t1;
OX031007.1_Pollenia_amentaria_genome_assembly,_chromosome:_2	AUGUSTUS	CDS	240866463	240866604	1	+	1	ID=g18772.t1.CDS2;Parent=g18772.t1;
OX031007.1_Pollenia_amentaria_genome_assembly,_chromosome:_2	AUGUSTUS	exon	240866463	240866604	.	+	.	ID=g18772.t1.exon2;Parent=g18772.t1;
OX031007.1_Pollenia_amentaria_genome_assembly,_chromosome:_2	AUGUSTUS	stop_codon	240866602	240866604	.	+	0	ID=g18772.t1.stop1;Parent=g18772.t1;
OX031007.1_Pollenia_amentaria_genome_assembly,_chromosome:_2	AUGUSTUS	gene	240965826	240968006	.	-	.	ID=g18773;
OX031007.1_Pollenia_amentaria_genome_assembly,_chromosome:_2	AUGUSTUS	mRNA	240965826	240966440	0.99	-	.	ID=g18773.t1;Parent=g18773;
OX031007.1_Pollenia_amentaria_genome_assembly,_chromosome:_2	AUGUSTUS	stop_codon	240965826	240965828	.	-	0	ID=g18773.t1.stop1;Parent=g18773.t1;
OX031007.1_Pollenia_amentaria_genome_assembly,_chromosome:_2	AUGUSTUS	CDS	240965826	240966440	0.99	-	0	ID=g18773.t1.CDS1;Parent=g18773.t1;
OX031007.1_Pollenia_amentaria_genome_assembly,_chromosome:_2	AUGUSTUS	exon	240965826	240966440	.	-	.	ID=g18773.t1.exon1;Parent=g18773.t1;
OX031007.1_Pollenia_amentaria_genome_assembly,_chromosome:_2	AUGUSTUS	start_codon	240966438	240966440	.	-	0	ID=g18773.t1.start1;Parent=g18773.t1;
OX031007.1_Pollenia_amentaria_genome_assembly,_chromosome:_2	AUGUSTUS	mRNA	240965826	240968006	0.99	-	.	ID=g18773.t2;Parent=g18773;
OX031007.1_Pollenia_amentaria_genome_assembly,_chromosome:_2	AUGUSTUS	stop_codon	240965826	240965828	.	-	0	ID=g18773.t2.stop1;Parent=g18773.t2;
OX031007.1_Pollenia_amentaria_genome_assembly,_chromosome:_2	AUGUSTUS	CDS	240965826	240968006	0.99	-	0	ID=g18773.t2.CDS1;Parent=g18773.t2;
OX031007.1_Pollenia_amentaria_genome_assembly,_chromosome:_2	AUGUSTUS	exon	240965826	240968006	.	-	.	ID=g18773.t2.exon1;Parent=g18773.t2;
OX031007.1_Pollenia_amentaria_genome_assembly,_chromosome:_2	AUGUSTUS	start_codon	240968004	240968006	.	-	0	ID=g18773.t2.start1;Parent=g18773.t2;
OX031007.1_Pollenia_amentaria_genome_assembly,_chromosome:_2	AUGUSTUS	gene	241029288	241034699	.	+	.	ID=g18774;
OX031007.1_Pollenia_amentaria_genome_assembly,_chromosome:_2	AUGUSTUS	mRNA	241029288	241034699	1	+	.	ID=g18774.t1;Parent=g18774;
OX031007.1_Pollenia_amentaria_genome_assembly,_chromosome:_2	AUGUSTUS	start_codon	241029288	241029290	.	+	0	ID=g18774.t1.start1;Parent=g18774.t1;
OX031007.1_Pollenia_amentaria_genome_assembly,_chromosome:_2	AUGUSTUS	CDS	241029288	241034699	1	+	0	ID=g18774.t1.CDS1;Parent=g18774.t1;
OX031007.1_Pollenia_amentaria_genome_assembly,_chromosome:_2	AUGUSTUS	exon	241029288	241034699	.	+	.	ID=g18774.t1.exon1;Parent=g18774.t1;
OX031007.1_Pollenia_amentaria_genome_assembly,_chromosome:_2	AUGUSTUS	stop_codon	241034697	241034699	.	+	0	ID=g18774.t1.stop1;Parent=g18774.t1;
OX031007.1_Pollenia_amentaria_genome_assembly,_chromosome:_2	AUGUSTUS	gene	241045010	241046857	.	+	.	ID=g18775;
OX031007.1_Pollenia_amentaria_genome_assembly,_chromosome:_2	AUGUSTUS	mRNA	241045010	241046857	1	+	.	ID=g18775.t1;Parent=g18775;
OX031007.1_Pollenia_amentaria_genome_assembly,_chromosome:_2	AUGUSTUS	start_codon	241045010	241045012	.	+	0	ID=g18775.t1.start1;Parent=g18775.t1;
OX031007.1_Pollenia_amentaria_genome_assembly,_chromosome:_2	AUGUSTUS	CDS	241045010	241045209	1	+	0	ID=g18775.t1.CDS1;Parent=g18775.t1;
OX031007.1_Pollenia_amentaria_genome_assembly,_chromosome:_2	AUGUSTUS	exon	241045010	241045209	.	+	.	ID=g18775.t1.exon1;Parent=g18775.t1;
OX031007.1_Pollenia_amentaria_genome_assembly,_chromosome:_2	AUGUSTUS	intron	241045210	241045261	1	+	.	ID=g18775.t1.intron1;Parent=g18775.t1;
OX031007.1_Pollenia_amentaria_genome_assembly,_chromosome:_2	AUGUSTUS	CDS	241045262	241045682	1	+	1	ID=g18775.t1.CDS2;Parent=g18775.t1;
OX031007.1_Pollenia_amentaria_genome_assembly,_chromosome:_2	AUGUSTUS	exon	241045262	241045682	.	+	.	ID=g18775.t1.exon2;Parent=g18775.t1;
OX031007.1_Pollenia_amentaria_genome_assembly,_chromosome:_2	AUGUSTUS	intron	241045683	241045783	1	+	.	ID=g18775.t1.intron2;Parent=g18775.t1;
OX031007.1_Pollenia_amentaria_genome_assembly,_chromosome:_2	AUGUSTUS	CDS	241045784	241045879	1	+	0	ID=g18775.t1.CDS3;Parent=g18775.t1;
OX031007.1_Pollenia_amentaria_genome_assembly,_chromosome:_2	AUGUSTUS	exon	241045784	241045879	.	+	.	ID=g18775.t1.exon3;Parent=g18775.t1;
OX031007.1_Pollenia_amentaria_genome_assembly,_chromosome:_2	AUGUSTUS	intron	241045880	241045948	1	+	.	ID=g18775.t1.intron3;Parent=g18775.t1;
OX031007.1_Pollenia_amentaria_genome_assembly,_chromosome:_2	AUGUSTUS	CDS	241045949	241046071	1	+	0	ID=g18775.t1.CDS4;Parent=g18775.t1;
OX031007.1_Pollenia_amentaria_genome_assembly,_chromosome:_2	AUGUSTUS	exon	241045949	241046071	.	+	.	ID=g18775.t1.exon4;Parent=g18775.t1;
OX031007.1_Pollenia_amentaria_genome_assembly,_chromosome:_2	AUGUSTUS	intron	241046072	241046123	1	+	.	ID=g18775.t1.intron4;Parent=g18775.t1;
OX031007.1_Pollenia_amentaria_genome_assembly,_chromosome:_2	AUGUSTUS	CDS	241046124	241046387	1	+	0	ID=g18775.t1.CDS5;Parent=g18775.t1;
OX031007.1_Pollenia_amentaria_genome_assembly,_chromosome:_2	AUGUSTUS	exon	241046124	241046387	.	+	.	ID=g18775.t1.exon5;Parent=g18775.t1;
OX031007.1_Pollenia_amentaria_genome_assembly,_chromosome:_2	AUGUSTUS	intron	241046388	241046797	1	+	.	ID=g18775.t1.intron5;Parent=g18775.t1;
OX031007.1_Pollenia_amentaria_genome_assembly,_chromosome:_2	AUGUSTUS	CDS	241046798	241046857	1	+	0	ID=g18775.t1.CDS6;Parent=g18775.t1;
OX031007.1_Pollenia_amentaria_genome_assembly,_chromosome:_2	AUGUSTUS	exon	241046798	241046857	.	+	.	ID=g18775.t1.exon6;Parent=g18775.t1;
OX031007.1_Pollenia_amentaria_genome_assembly,_chromosome:_2	AUGUSTUS	stop_codon	241046855	241046857	.	+	0	ID=g18775.t1.stop1;Parent=g18775.t1;
OX031007.1_Pollenia_amentaria_genome_assembly,_chromosome:_2	AUGUSTUS	gene	241047096	241048262	.	-	.	ID=g18776;
OX031007.1_Pollenia_amentaria_genome_assembly,_chromosome:_2	AUGUSTUS	mRNA	241047096	241048262	1	-	.	ID=g18776.t1;Parent=g18776;
OX031007.1_Pollenia_amentaria_genome_assembly,_chromosome:_2	AUGUSTUS	stop_codon	241047096	241047098	.	-	0	ID=g18776.t1.stop1;Parent=g18776.t1;
OX031007.1_Pollenia_amentaria_genome_assembly,_chromosome:_2	AUGUSTUS	CDS	241047096	241048003	1	-	2	ID=g18776.t1.CDS1;Parent=g18776.t1;
OX031007.1_Pollenia_amentaria_genome_assembly,_chromosome:_2	AUGUSTUS	exon	241047096	241048003	.	-	.	ID=g18776.t1.exon1;Parent=g18776.t1;
OX031007.1_Pollenia_amentaria_genome_assembly,_chromosome:_2	AUGUSTUS	intron	241048004	241048066	1	-	.	ID=g18776.t1.intron1;Parent=g18776.t1;
OX031007.1_Pollenia_amentaria_genome_assembly,_chromosome:_2	AUGUSTUS	CDS	241048067	241048262	1	-	0	ID=g18776.t1.CDS2;Parent=g18776.t1;
OX031007.1_Pollenia_amentaria_genome_assembly,_chromosome:_2	AUGUSTUS	exon	241048067	241048262	.	-	.	ID=g18776.t1.exon2;Parent=g18776.t1;
OX031007.1_Pollenia_amentaria_genome_assembly,_chromosome:_2	AUGUSTUS	start_codon	241048260	241048262	.	-	0	ID=g18776.t1.start1;Parent=g18776.t1;
OX031007.1_Pollenia_amentaria_genome_assembly,_chromosome:_2	AUGUSTUS	gene	241078971	241079357	.	+	.	ID=g18777;
OX031007.1_Pollenia_amentaria_genome_assembly,_chromosome:_2	AUGUSTUS	mRNA	241078971	241079357	0.94	+	.	ID=g18777.t1;Parent=g18777;
OX031007.1_Pollenia_amentaria_genome_assembly,_chromosome:_2	AUGUSTUS	start_codon	241078971	241078973	.	+	0	ID=g18777.t1.start1;Parent=g18777.t1;
OX031007.1_Pollenia_amentaria_genome_assembly,_chromosome:_2	AUGUSTUS	CDS	241078971	241079357	0.94	+	0	ID=g18777.t1.CDS1;Parent=g18777.t1;
OX031007.1_Pollenia_amentaria_genome_assembly,_chromosome:_2	AUGUSTUS	exon	241078971	241079357	.	+	.	ID=g18777.t1.exon1;Parent=g18777.t1;
OX031007.1_Pollenia_amentaria_genome_assembly,_chromosome:_2	AUGUSTUS	stop_codon	241079355	241079357	.	+	0	ID=g18777.t1.stop1;Parent=g18777.t1;
OX031007.1_Pollenia_amentaria_genome_assembly,_chromosome:_2	AUGUSTUS	gene	241092486	241108152	.	+	.	ID=g18778;
OX031007.1_Pollenia_amentaria_genome_assembly,_chromosome:_2	AUGUSTUS	mRNA	241092486	241108152	0.27	+	.	ID=g18778.t1;Parent=g18778;
OX031007.1_Pollenia_amentaria_genome_assembly,_chromosome:_2	AUGUSTUS	start_codon	241092486	241092488	.	+	0	ID=g18778.t1.start1;Parent=g18778.t1;
OX031007.1_Pollenia_amentaria_genome_assembly,_chromosome:_2	AUGUSTUS	CDS	241092486	241092499	0.27	+	0	ID=g18778.t1.CDS1;Parent=g18778.t1;
OX031007.1_Pollenia_amentaria_genome_assembly,_chromosome:_2	AUGUSTUS	exon	241092486	241092499	.	+	.	ID=g18778.t1.exon1;Parent=g18778.t1;
OX031007.1_Pollenia_amentaria_genome_assembly,_chromosome:_2	AUGUSTUS	intron	241092500	241098746	0.27	+	.	ID=g18778.t1.intron1;Parent=g18778.t1;
OX031007.1_Pollenia_amentaria_genome_assembly,_chromosome:_2	AUGUSTUS	CDS	241098747	241099088	1	+	1	ID=g18778.t1.CDS2;Parent=g18778.t1;
OX031007.1_Pollenia_amentaria_genome_assembly,_chromosome:_2	AUGUSTUS	exon	241098747	241099088	.	+	.	ID=g18778.t1.exon2;Parent=g18778.t1;
OX031007.1_Pollenia_amentaria_genome_assembly,_chromosome:_2	AUGUSTUS	intron	241099089	241106538	1	+	.	ID=g18778.t1.intron2;Parent=g18778.t1;
OX031007.1_Pollenia_amentaria_genome_assembly,_chromosome:_2	AUGUSTUS	CDS	241106539	241106824	1	+	1	ID=g18778.t1.CDS3;Parent=g18778.t1;
OX031007.1_Pollenia_amentaria_genome_assembly,_chromosome:_2	AUGUSTUS	exon	241106539	241106824	.	+	.	ID=g18778.t1.exon3;Parent=g18778.t1;
OX031007.1_Pollenia_amentaria_genome_assembly,_chromosome:_2	AUGUSTUS	intron	241106825	241106890	1	+	.	ID=g18778.t1.intron3;Parent=g18778.t1;
OX031007.1_Pollenia_amentaria_genome_assembly,_chromosome:_2	AUGUSTUS	CDS	241106891	241107034	1	+	0	ID=g18778.t1.CDS4;Parent=g18778.t1;
OX031007.1_Pollenia_amentaria_genome_assembly,_chromosome:_2	AUGUSTUS	exon	241106891	241107034	.	+	.	ID=g18778.t1.exon4;Parent=g18778.t1;
OX031007.1_Pollenia_amentaria_genome_assembly,_chromosome:_2	AUGUSTUS	intron	241107035	241107564	1	+	.	ID=g18778.t1.intron4;Parent=g18778.t1;
OX031007.1_Pollenia_amentaria_genome_assembly,_chromosome:_2	AUGUSTUS	CDS	241107565	241107737	1	+	0	ID=g18778.t1.CDS5;Parent=g18778.t1;
OX031007.1_Pollenia_amentaria_genome_assembly,_chromosome:_2	AUGUSTUS	exon	241107565	241107737	.	+	.	ID=g18778.t1.exon5;Parent=g18778.t1;
OX031007.1_Pollenia_amentaria_genome_assembly,_chromosome:_2	AUGUSTUS	intron	241107738	241107803	1	+	.	ID=g18778.t1.intron5;Parent=g18778.t1;
OX031007.1_Pollenia_amentaria_genome_assembly,_chromosome:_2	AUGUSTUS	CDS	241107804	241108152	1	+	1	ID=g18778.t1.CDS6;Parent=g18778.t1;
OX031007.1_Pollenia_amentaria_genome_assembly,_chromosome:_2	AUGUSTUS	exon	241107804	241108152	.	+	.	ID=g18778.t1.exon6;Parent=g18778.t1;
OX031007.1_Pollenia_amentaria_genome_assembly,_chromosome:_2	AUGUSTUS	stop_codon	241108150	241108152	.	+	0	ID=g18778.t1.stop1;Parent=g18778.t1;
OX031007.1_Pollenia_amentaria_genome_assembly,_chromosome:_2	AUGUSTUS	gene	241123205	241124626	.	-	.	ID=g18779;
OX031007.1_Pollenia_amentaria_genome_assembly,_chromosome:_2	AUGUSTUS	mRNA	241123205	241124626	1	-	.	ID=g18779.t1;Parent=g18779;
OX031007.1_Pollenia_amentaria_genome_assembly,_chromosome:_2	AUGUSTUS	stop_codon	241123205	241123207	.	-	0	ID=g18779.t1.stop1;Parent=g18779.t1;
OX031007.1_Pollenia_amentaria_genome_assembly,_chromosome:_2	AUGUSTUS	CDS	241123205	241123840	1	-	0	ID=g18779.t1.CDS1;Parent=g18779.t1;
OX031007.1_Pollenia_amentaria_genome_assembly,_chromosome:_2	AUGUSTUS	exon	241123205	241123840	.	-	.	ID=g18779.t1.exon1;Parent=g18779.t1;
OX031007.1_Pollenia_amentaria_genome_assembly,_chromosome:_2	AUGUSTUS	intron	241123841	241124211	1	-	.	ID=g18779.t1.intron1;Parent=g18779.t1;
OX031007.1_Pollenia_amentaria_genome_assembly,_chromosome:_2	AUGUSTUS	CDS	241124212	241124423	1	-	2	ID=g18779.t1.CDS2;Parent=g18779.t1;
OX031007.1_Pollenia_amentaria_genome_assembly,_chromosome:_2	AUGUSTUS	exon	241124212	241124423	.	-	.	ID=g18779.t1.exon2;Parent=g18779.t1;
OX031007.1_Pollenia_amentaria_genome_assembly,_chromosome:_2	AUGUSTUS	intron	241124424	241124517	1	-	.	ID=g18779.t1.intron2;Parent=g18779.t1;
OX031007.1_Pollenia_amentaria_genome_assembly,_chromosome:_2	AUGUSTUS	CDS	241124518	241124626	1	-	0	ID=g18779.t1.CDS3;Parent=g18779.t1;
OX031007.1_Pollenia_amentaria_genome_assembly,_chromosome:_2	AUGUSTUS	exon	241124518	241124626	.	-	.	ID=g18779.t1.exon3;Parent=g18779.t1;
OX031007.1_Pollenia_amentaria_genome_assembly,_chromosome:_2	AUGUSTUS	start_codon	241124624	241124626	.	-	0	ID=g18779.t1.start1;Parent=g18779.t1;
OX031007.1_Pollenia_amentaria_genome_assembly,_chromosome:_2	AUGUSTUS	gene	241127897	241129594	.	-	.	ID=g18780;
OX031007.1_Pollenia_amentaria_genome_assembly,_chromosome:_2	AUGUSTUS	mRNA	241127897	241129594	0.98	-	.	ID=g18780.t1;Parent=g18780;
OX031007.1_Pollenia_amentaria_genome_assembly,_chromosome:_2	AUGUSTUS	stop_codon	241127897	241127899	.	-	0	ID=g18780.t1.stop1;Parent=g18780.t1;
OX031007.1_Pollenia_amentaria_genome_assembly,_chromosome:_2	AUGUSTUS	CDS	241127897	241127927	0.98	-	1	ID=g18780.t1.CDS1;Parent=g18780.t1;
OX031007.1_Pollenia_amentaria_genome_assembly,_chromosome:_2	AUGUSTUS	exon	241127897	241127927	.	-	.	ID=g18780.t1.exon1;Parent=g18780.t1;
OX031007.1_Pollenia_amentaria_genome_assembly,_chromosome:_2	AUGUSTUS	intron	241127928	241127992	0.98	-	.	ID=g18780.t1.intron1;Parent=g18780.t1;
OX031007.1_Pollenia_amentaria_genome_assembly,_chromosome:_2	AUGUSTUS	CDS	241127993	241128260	1	-	2	ID=g18780.t1.CDS2;Parent=g18780.t1;
OX031007.1_Pollenia_amentaria_genome_assembly,_chromosome:_2	AUGUSTUS	exon	241127993	241128260	.	-	.	ID=g18780.t1.exon2;Parent=g18780.t1;
OX031007.1_Pollenia_amentaria_genome_assembly,_chromosome:_2	AUGUSTUS	intron	241128261	241128324	1	-	.	ID=g18780.t1.intron2;Parent=g18780.t1;
OX031007.1_Pollenia_amentaria_genome_assembly,_chromosome:_2	AUGUSTUS	CDS	241128325	241128484	1	-	0	ID=g18780.t1.CDS3;Parent=g18780.t1;
OX031007.1_Pollenia_amentaria_genome_assembly,_chromosome:_2	AUGUSTUS	exon	241128325	241128484	.	-	.	ID=g18780.t1.exon3;Parent=g18780.t1;
OX031007.1_Pollenia_amentaria_genome_assembly,_chromosome:_2	AUGUSTUS	intron	241128485	241128554	1	-	.	ID=g18780.t1.intron3;Parent=g18780.t1;
OX031007.1_Pollenia_amentaria_genome_assembly,_chromosome:_2	AUGUSTUS	CDS	241128555	241128730	1	-	2	ID=g18780.t1.CDS4;Parent=g18780.t1;
OX031007.1_Pollenia_amentaria_genome_assembly,_chromosome:_2	AUGUSTUS	exon	241128555	241128730	.	-	.	ID=g18780.t1.exon4;Parent=g18780.t1;
OX031007.1_Pollenia_amentaria_genome_assembly,_chromosome:_2	AUGUSTUS	intron	241128731	241128804	1	-	.	ID=g18780.t1.intron4;Parent=g18780.t1;
OX031007.1_Pollenia_amentaria_genome_assembly,_chromosome:_2	AUGUSTUS	CDS	241128805	241128934	1	-	0	ID=g18780.t1.CDS5;Parent=g18780.t1;
OX031007.1_Pollenia_amentaria_genome_assembly,_chromosome:_2	AUGUSTUS	exon	241128805	241128934	.	-	.	ID=g18780.t1.exon5;Parent=g18780.t1;
OX031007.1_Pollenia_amentaria_genome_assembly,_chromosome:_2	AUGUSTUS	intron	241128935	241129006	1	-	.	ID=g18780.t1.intron5;Parent=g18780.t1;
OX031007.1_Pollenia_amentaria_genome_assembly,_chromosome:_2	AUGUSTUS	CDS	241129007	241129134	1	-	2	ID=g18780.t1.CDS6;Parent=g18780.t1;
OX031007.1_Pollenia_amentaria_genome_assembly,_chromosome:_2	AUGUSTUS	exon	241129007	241129134	.	-	.	ID=g18780.t1.exon6;Parent=g18780.t1;
OX031007.1_Pollenia_amentaria_genome_assembly,_chromosome:_2	AUGUSTUS	intron	241129135	241129536	1	-	.	ID=g18780.t1.intron6;Parent=g18780.t1;
OX031007.1_Pollenia_amentaria_genome_assembly,_chromosome:_2	AUGUSTUS	CDS	241129537	241129594	1	-	0	ID=g18780.t1.CDS7;Parent=g18780.t1;
OX031007.1_Pollenia_amentaria_genome_assembly,_chromosome:_2	AUGUSTUS	exon	241129537	241129594	.	-	.	ID=g18780.t1.exon7;Parent=g18780.t1;
OX031007.1_Pollenia_amentaria_genome_assembly,_chromosome:_2	AUGUSTUS	start_codon	241129592	241129594	.	-	0	ID=g18780.t1.start1;Parent=g18780.t1;
OX031007.1_Pollenia_amentaria_genome_assembly,_chromosome:_2	AUGUSTUS	gene	241130497	241132353	.	-	.	ID=g18781;
OX031007.1_Pollenia_amentaria_genome_assembly,_chromosome:_2	AUGUSTUS	mRNA	241130497	241132353	1	-	.	ID=g18781.t1;Parent=g18781;
OX031007.1_Pollenia_amentaria_genome_assembly,_chromosome:_2	AUGUSTUS	stop_codon	241130497	241130499	.	-	0	ID=g18781.t1.stop1;Parent=g18781.t1;
OX031007.1_Pollenia_amentaria_genome_assembly,_chromosome:_2	AUGUSTUS	CDS	241130497	241131223	1	-	1	ID=g18781.t1.CDS1;Parent=g18781.t1;
OX031007.1_Pollenia_amentaria_genome_assembly,_chromosome:_2	AUGUSTUS	exon	241130497	241131223	.	-	.	ID=g18781.t1.exon1;Parent=g18781.t1;
OX031007.1_Pollenia_amentaria_genome_assembly,_chromosome:_2	AUGUSTUS	intron	241131224	241131268	1	-	.	ID=g18781.t1.intron1;Parent=g18781.t1;
OX031007.1_Pollenia_amentaria_genome_assembly,_chromosome:_2	AUGUSTUS	CDS	241131269	241132353	1	-	0	ID=g18781.t1.CDS2;Parent=g18781.t1;
OX031007.1_Pollenia_amentaria_genome_assembly,_chromosome:_2	AUGUSTUS	exon	241131269	241132353	.	-	.	ID=g18781.t1.exon2;Parent=g18781.t1;
OX031007.1_Pollenia_amentaria_genome_assembly,_chromosome:_2	AUGUSTUS	start_codon	241132351	241132353	.	-	0	ID=g18781.t1.start1;Parent=g18781.t1;
OX031007.1_Pollenia_amentaria_genome_assembly,_chromosome:_2	AUGUSTUS	gene	241136949	241139359	.	-	.	ID=g18782;
OX031007.1_Pollenia_amentaria_genome_assembly,_chromosome:_2	AUGUSTUS	mRNA	241136949	241139185	1	-	.	ID=g18782.t1;Parent=g18782;
OX031007.1_Pollenia_amentaria_genome_assembly,_chromosome:_2	AUGUSTUS	stop_codon	241136949	241136951	.	-	0	ID=g18782.t1.stop1;Parent=g18782.t1;
OX031007.1_Pollenia_amentaria_genome_assembly,_chromosome:_2	AUGUSTUS	CDS	241136949	241137152	1	-	0	ID=g18782.t1.CDS1;Parent=g18782.t1;
OX031007.1_Pollenia_amentaria_genome_assembly,_chromosome:_2	AUGUSTUS	exon	241136949	241137152	.	-	.	ID=g18782.t1.exon1;Parent=g18782.t1;
OX031007.1_Pollenia_amentaria_genome_assembly,_chromosome:_2	AUGUSTUS	intron	241137153	241137237	1	-	.	ID=g18782.t1.intron1;Parent=g18782.t1;
OX031007.1_Pollenia_amentaria_genome_assembly,_chromosome:_2	AUGUSTUS	CDS	241137238	241137387	1	-	0	ID=g18782.t1.CDS2;Parent=g18782.t1;
OX031007.1_Pollenia_amentaria_genome_assembly,_chromosome:_2	AUGUSTUS	exon	241137238	241137387	.	-	.	ID=g18782.t1.exon2;Parent=g18782.t1;
OX031007.1_Pollenia_amentaria_genome_assembly,_chromosome:_2	AUGUSTUS	intron	241137388	241137449	1	-	.	ID=g18782.t1.intron2;Parent=g18782.t1;
OX031007.1_Pollenia_amentaria_genome_assembly,_chromosome:_2	AUGUSTUS	CDS	241137450	241138980	1	-	1	ID=g18782.t1.CDS3;Parent=g18782.t1;
OX031007.1_Pollenia_amentaria_genome_assembly,_chromosome:_2	AUGUSTUS	exon	241137450	241138980	.	-	.	ID=g18782.t1.exon3;Parent=g18782.t1;
OX031007.1_Pollenia_amentaria_genome_assembly,_chromosome:_2	AUGUSTUS	intron	241138981	241139042	1	-	.	ID=g18782.t1.intron3;Parent=g18782.t1;
OX031007.1_Pollenia_amentaria_genome_assembly,_chromosome:_2	AUGUSTUS	CDS	241139043	241139185	1	-	0	ID=g18782.t1.CDS4;Parent=g18782.t1;
OX031007.1_Pollenia_amentaria_genome_assembly,_chromosome:_2	AUGUSTUS	exon	241139043	241139185	.	-	.	ID=g18782.t1.exon4;Parent=g18782.t1;
OX031007.1_Pollenia_amentaria_genome_assembly,_chromosome:_2	AUGUSTUS	start_codon	241139183	241139185	.	-	0	ID=g18782.t1.start1;Parent=g18782.t1;
OX031007.1_Pollenia_amentaria_genome_assembly,_chromosome:_2	GeneMark.hmm3	mRNA	241136949	241139359	.	-	.	ID=g18782.t2;Parent=g18782;
OX031007.1_Pollenia_amentaria_genome_assembly,_chromosome:_2	GeneMark.hmm3	stop_codon	241136949	241136951	.	-	0	ID=g18782.t2.stop1;Parent=g18782.t2;
OX031007.1_Pollenia_amentaria_genome_assembly,_chromosome:_2	GeneMark.hmm3	CDS	241136949	241137152	.	-	0	ID=g18782.t2.CDS1;Parent=g18782.t2;
OX031007.1_Pollenia_amentaria_genome_assembly,_chromosome:_2	GeneMark.hmm3	exon	241136949	241137152	0	-	.	ID=g18782.t2.exon1;Parent=g18782.t2;
OX031007.1_Pollenia_amentaria_genome_assembly,_chromosome:_2	GeneMark.hmm3	intron	241137153	241137237	.	-	0	ID=g18782.t2.intron1;Parent=g18782.t2;
OX031007.1_Pollenia_amentaria_genome_assembly,_chromosome:_2	GeneMark.hmm3	CDS	241137238	241137387	.	-	0	ID=g18782.t2.CDS2;Parent=g18782.t2;
OX031007.1_Pollenia_amentaria_genome_assembly,_chromosome:_2	GeneMark.hmm3	exon	241137238	241137387	0	-	.	ID=g18782.t2.exon2;Parent=g18782.t2;
OX031007.1_Pollenia_amentaria_genome_assembly,_chromosome:_2	GeneMark.hmm3	intron	241137388	241137449	.	-	1	ID=g18782.t2.intron2;Parent=g18782.t2;
OX031007.1_Pollenia_amentaria_genome_assembly,_chromosome:_2	GeneMark.hmm3	CDS	241137450	241138980	.	-	1	ID=g18782.t2.CDS3;Parent=g18782.t2;
OX031007.1_Pollenia_amentaria_genome_assembly,_chromosome:_2	GeneMark.hmm3	exon	241137450	241138980	0	-	.	ID=g18782.t2.exon3;Parent=g18782.t2;
OX031007.1_Pollenia_amentaria_genome_assembly,_chromosome:_2	GeneMark.hmm3	intron	241138981	241139042	.	-	0	ID=g18782.t2.intron3;Parent=g18782.t2;
OX031007.1_Pollenia_amentaria_genome_assembly,_chromosome:_2	GeneMark.hmm3	CDS	241139043	241139359	.	-	0	ID=g18782.t2.CDS4;Parent=g18782.t2;
OX031007.1_Pollenia_amentaria_genome_assembly,_chromosome:_2	GeneMark.hmm3	exon	241139043	241139359	0	-	.	ID=g18782.t2.exon4;Parent=g18782.t2;
OX031007.1_Pollenia_amentaria_genome_assembly,_chromosome:_2	GeneMark.hmm3	start_codon	241139357	241139359	.	-	0	ID=g18782.t2.start1;Parent=g18782.t2;
OX031007.1_Pollenia_amentaria_genome_assembly,_chromosome:_2	AUGUSTUS	gene	241178129	241183159	.	+	.	ID=g18783;
OX031007.1_Pollenia_amentaria_genome_assembly,_chromosome:_2	AUGUSTUS	mRNA	241178129	241183159	0.87	+	.	ID=g18783.t1;Parent=g18783;
OX031007.1_Pollenia_amentaria_genome_assembly,_chromosome:_2	AUGUSTUS	CDS	241178129	241178131	0.87	+	0	ID=g18783.t1.CDS1;Parent=g18783.t1;
OX031007.1_Pollenia_amentaria_genome_assembly,_chromosome:_2	AUGUSTUS	exon	241178129	241178131	.	+	.	ID=g18783.t1.exon1;Parent=g18783.t1;
OX031007.1_Pollenia_amentaria_genome_assembly,_chromosome:_2	AUGUSTUS	start_codon	241178129	241178131	.	+	0	ID=g18783.t1.start1;Parent=g18783.t1;
OX031007.1_Pollenia_amentaria_genome_assembly,_chromosome:_2	AUGUSTUS	intron	241178132	241178412	0.87	+	.	ID=g18783.t1.intron1;Parent=g18783.t1;
OX031007.1_Pollenia_amentaria_genome_assembly,_chromosome:_2	AUGUSTUS	CDS	241178413	241178976	1	+	0	ID=g18783.t1.CDS2;Parent=g18783.t1;
OX031007.1_Pollenia_amentaria_genome_assembly,_chromosome:_2	AUGUSTUS	exon	241178413	241178976	.	+	.	ID=g18783.t1.exon2;Parent=g18783.t1;
OX031007.1_Pollenia_amentaria_genome_assembly,_chromosome:_2	AUGUSTUS	intron	241178977	241179045	1	+	.	ID=g18783.t1.intron2;Parent=g18783.t1;
OX031007.1_Pollenia_amentaria_genome_assembly,_chromosome:_2	AUGUSTUS	CDS	241179046	241179236	1	+	0	ID=g18783.t1.CDS3;Parent=g18783.t1;
OX031007.1_Pollenia_amentaria_genome_assembly,_chromosome:_2	AUGUSTUS	exon	241179046	241179236	.	+	.	ID=g18783.t1.exon3;Parent=g18783.t1;
OX031007.1_Pollenia_amentaria_genome_assembly,_chromosome:_2	AUGUSTUS	intron	241179237	241183086	1	+	.	ID=g18783.t1.intron3;Parent=g18783.t1;
OX031007.1_Pollenia_amentaria_genome_assembly,_chromosome:_2	AUGUSTUS	CDS	241183087	241183159	1	+	1	ID=g18783.t1.CDS4;Parent=g18783.t1;
OX031007.1_Pollenia_amentaria_genome_assembly,_chromosome:_2	AUGUSTUS	exon	241183087	241183159	.	+	.	ID=g18783.t1.exon4;Parent=g18783.t1;
OX031007.1_Pollenia_amentaria_genome_assembly,_chromosome:_2	AUGUSTUS	stop_codon	241183157	241183159	.	+	0	ID=g18783.t1.stop1;Parent=g18783.t1;
OX031007.1_Pollenia_amentaria_genome_assembly,_chromosome:_2	AUGUSTUS	gene	241223896	241224261	.	-	.	ID=g18784;
OX031007.1_Pollenia_amentaria_genome_assembly,_chromosome:_2	AUGUSTUS	mRNA	241223896	241224261	1	-	.	ID=g18784.t1;Parent=g18784;
OX031007.1_Pollenia_amentaria_genome_assembly,_chromosome:_2	AUGUSTUS	stop_codon	241223896	241223898	.	-	0	ID=g18784.t1.stop1;Parent=g18784.t1;
OX031007.1_Pollenia_amentaria_genome_assembly,_chromosome:_2	AUGUSTUS	CDS	241223896	241224261	1	-	0	ID=g18784.t1.CDS1;Parent=g18784.t1;
OX031007.1_Pollenia_amentaria_genome_assembly,_chromosome:_2	AUGUSTUS	exon	241223896	241224261	.	-	.	ID=g18784.t1.exon1;Parent=g18784.t1;
OX031007.1_Pollenia_amentaria_genome_assembly,_chromosome:_2	AUGUSTUS	start_codon	241224259	241224261	.	-	0	ID=g18784.t1.start1;Parent=g18784.t1;
OX031007.1_Pollenia_amentaria_genome_assembly,_chromosome:_2	AUGUSTUS	gene	241245998	241250152	.	-	.	ID=g18785;
OX031007.1_Pollenia_amentaria_genome_assembly,_chromosome:_2	AUGUSTUS	mRNA	241245998	241250152	0.32	-	.	ID=g18785.t1;Parent=g18785;
OX031007.1_Pollenia_amentaria_genome_assembly,_chromosome:_2	AUGUSTUS	stop_codon	241245998	241246000	.	-	0	ID=g18785.t1.stop1;Parent=g18785.t1;
OX031007.1_Pollenia_amentaria_genome_assembly,_chromosome:_2	AUGUSTUS	CDS	241245998	241246389	0.47	-	2	ID=g18785.t1.CDS1;Parent=g18785.t1;
OX031007.1_Pollenia_amentaria_genome_assembly,_chromosome:_2	AUGUSTUS	exon	241245998	241246389	.	-	.	ID=g18785.t1.exon1;Parent=g18785.t1;
OX031007.1_Pollenia_amentaria_genome_assembly,_chromosome:_2	AUGUSTUS	intron	241246390	241248330	0.32	-	.	ID=g18785.t1.intron1;Parent=g18785.t1;
OX031007.1_Pollenia_amentaria_genome_assembly,_chromosome:_2	AUGUSTUS	CDS	241248331	241250152	0.4	-	0	ID=g18785.t1.CDS2;Parent=g18785.t1;
OX031007.1_Pollenia_amentaria_genome_assembly,_chromosome:_2	AUGUSTUS	exon	241248331	241250152	.	-	.	ID=g18785.t1.exon2;Parent=g18785.t1;
OX031007.1_Pollenia_amentaria_genome_assembly,_chromosome:_2	AUGUSTUS	start_codon	241250150	241250152	.	-	0	ID=g18785.t1.start1;Parent=g18785.t1;
OX031007.1_Pollenia_amentaria_genome_assembly,_chromosome:_2	AUGUSTUS	gene	241282614	241282913	.	-	.	ID=g18786;
OX031007.1_Pollenia_amentaria_genome_assembly,_chromosome:_2	AUGUSTUS	mRNA	241282614	241282913	0.68	-	.	ID=g18786.t1;Parent=g18786;
OX031007.1_Pollenia_amentaria_genome_assembly,_chromosome:_2	AUGUSTUS	stop_codon	241282614	241282616	.	-	0	ID=g18786.t1.stop1;Parent=g18786.t1;
OX031007.1_Pollenia_amentaria_genome_assembly,_chromosome:_2	AUGUSTUS	CDS	241282614	241282913	0.68	-	0	ID=g18786.t1.CDS1;Parent=g18786.t1;
OX031007.1_Pollenia_amentaria_genome_assembly,_chromosome:_2	AUGUSTUS	exon	241282614	241282913	.	-	.	ID=g18786.t1.exon1;Parent=g18786.t1;
OX031007.1_Pollenia_amentaria_genome_assembly,_chromosome:_2	AUGUSTUS	start_codon	241282911	241282913	.	-	0	ID=g18786.t1.start1;Parent=g18786.t1;
OX031007.1_Pollenia_amentaria_genome_assembly,_chromosome:_2	AUGUSTUS	gene	241288049	241289757	.	+	.	ID=g18787;
OX031007.1_Pollenia_amentaria_genome_assembly,_chromosome:_2	AUGUSTUS	mRNA	241288049	241289757	0.55	+	.	ID=g18787.t1;Parent=g18787;
OX031007.1_Pollenia_amentaria_genome_assembly,_chromosome:_2	AUGUSTUS	start_codon	241288049	241288051	.	+	0	ID=g18787.t1.start1;Parent=g18787.t1;
OX031007.1_Pollenia_amentaria_genome_assembly,_chromosome:_2	AUGUSTUS	CDS	241288049	241288103	1	+	0	ID=g18787.t1.CDS1;Parent=g18787.t1;
OX031007.1_Pollenia_amentaria_genome_assembly,_chromosome:_2	AUGUSTUS	exon	241288049	241288103	.	+	.	ID=g18787.t1.exon1;Parent=g18787.t1;
OX031007.1_Pollenia_amentaria_genome_assembly,_chromosome:_2	AUGUSTUS	intron	241288104	241288172	1	+	.	ID=g18787.t1.intron1;Parent=g18787.t1;
OX031007.1_Pollenia_amentaria_genome_assembly,_chromosome:_2	AUGUSTUS	CDS	241288173	241288294	1	+	2	ID=g18787.t1.CDS2;Parent=g18787.t1;
OX031007.1_Pollenia_amentaria_genome_assembly,_chromosome:_2	AUGUSTUS	exon	241288173	241288294	.	+	.	ID=g18787.t1.exon2;Parent=g18787.t1;
OX031007.1_Pollenia_amentaria_genome_assembly,_chromosome:_2	AUGUSTUS	intron	241288295	241288352	1	+	.	ID=g18787.t1.intron2;Parent=g18787.t1;
OX031007.1_Pollenia_amentaria_genome_assembly,_chromosome:_2	AUGUSTUS	CDS	241288353	241288397	1	+	0	ID=g18787.t1.CDS3;Parent=g18787.t1;
OX031007.1_Pollenia_amentaria_genome_assembly,_chromosome:_2	AUGUSTUS	exon	241288353	241288397	.	+	.	ID=g18787.t1.exon3;Parent=g18787.t1;
OX031007.1_Pollenia_amentaria_genome_assembly,_chromosome:_2	AUGUSTUS	intron	241288398	241288456	1	+	.	ID=g18787.t1.intron3;Parent=g18787.t1;
OX031007.1_Pollenia_amentaria_genome_assembly,_chromosome:_2	AUGUSTUS	CDS	241288457	241288490	0.72	+	0	ID=g18787.t1.CDS4;Parent=g18787.t1;
OX031007.1_Pollenia_amentaria_genome_assembly,_chromosome:_2	AUGUSTUS	exon	241288457	241288490	.	+	.	ID=g18787.t1.exon4;Parent=g18787.t1;
OX031007.1_Pollenia_amentaria_genome_assembly,_chromosome:_2	AUGUSTUS	intron	241288491	241288627	0.72	+	.	ID=g18787.t1.intron4;Parent=g18787.t1;
OX031007.1_Pollenia_amentaria_genome_assembly,_chromosome:_2	AUGUSTUS	CDS	241288628	241288668	0.72	+	2	ID=g18787.t1.CDS5;Parent=g18787.t1;
OX031007.1_Pollenia_amentaria_genome_assembly,_chromosome:_2	AUGUSTUS	exon	241288628	241288668	.	+	.	ID=g18787.t1.exon5;Parent=g18787.t1;
OX031007.1_Pollenia_amentaria_genome_assembly,_chromosome:_2	AUGUSTUS	intron	241288669	241288727	1	+	.	ID=g18787.t1.intron5;Parent=g18787.t1;
OX031007.1_Pollenia_amentaria_genome_assembly,_chromosome:_2	AUGUSTUS	CDS	241288728	241289048	1	+	0	ID=g18787.t1.CDS6;Parent=g18787.t1;
OX031007.1_Pollenia_amentaria_genome_assembly,_chromosome:_2	AUGUSTUS	exon	241288728	241289048	.	+	.	ID=g18787.t1.exon6;Parent=g18787.t1;
OX031007.1_Pollenia_amentaria_genome_assembly,_chromosome:_2	AUGUSTUS	intron	241289049	241289113	1	+	.	ID=g18787.t1.intron6;Parent=g18787.t1;
OX031007.1_Pollenia_amentaria_genome_assembly,_chromosome:_2	AUGUSTUS	CDS	241289114	241289273	1	+	0	ID=g18787.t1.CDS7;Parent=g18787.t1;
OX031007.1_Pollenia_amentaria_genome_assembly,_chromosome:_2	AUGUSTUS	exon	241289114	241289273	.	+	.	ID=g18787.t1.exon7;Parent=g18787.t1;
OX031007.1_Pollenia_amentaria_genome_assembly,_chromosome:_2	AUGUSTUS	intron	241289274	241289339	1	+	.	ID=g18787.t1.intron7;Parent=g18787.t1;
OX031007.1_Pollenia_amentaria_genome_assembly,_chromosome:_2	AUGUSTUS	CDS	241289340	241289585	0.74	+	2	ID=g18787.t1.CDS8;Parent=g18787.t1;
OX031007.1_Pollenia_amentaria_genome_assembly,_chromosome:_2	AUGUSTUS	exon	241289340	241289585	.	+	.	ID=g18787.t1.exon8;Parent=g18787.t1;
OX031007.1_Pollenia_amentaria_genome_assembly,_chromosome:_2	AUGUSTUS	intron	241289586	241289731	0.74	+	.	ID=g18787.t1.intron8;Parent=g18787.t1;
OX031007.1_Pollenia_amentaria_genome_assembly,_chromosome:_2	AUGUSTUS	CDS	241289732	241289757	0.8	+	2	ID=g18787.t1.CDS9;Parent=g18787.t1;
OX031007.1_Pollenia_amentaria_genome_assembly,_chromosome:_2	AUGUSTUS	exon	241289732	241289757	.	+	.	ID=g18787.t1.exon9;Parent=g18787.t1;
OX031007.1_Pollenia_amentaria_genome_assembly,_chromosome:_2	AUGUSTUS	stop_codon	241289755	241289757	.	+	0	ID=g18787.t1.stop1;Parent=g18787.t1;
OX031007.1_Pollenia_amentaria_genome_assembly,_chromosome:_2	AUGUSTUS	mRNA	241288049	241289757	0.37	+	.	ID=g18787.t2;Parent=g18787;
OX031007.1_Pollenia_amentaria_genome_assembly,_chromosome:_2	AUGUSTUS	start_codon	241288049	241288051	.	+	0	ID=g18787.t2.start1;Parent=g18787.t2;
OX031007.1_Pollenia_amentaria_genome_assembly,_chromosome:_2	AUGUSTUS	CDS	241288049	241288103	1	+	0	ID=g18787.t2.CDS1;Parent=g18787.t2;
OX031007.1_Pollenia_amentaria_genome_assembly,_chromosome:_2	AUGUSTUS	exon	241288049	241288103	.	+	.	ID=g18787.t2.exon1;Parent=g18787.t2;
OX031007.1_Pollenia_amentaria_genome_assembly,_chromosome:_2	AUGUSTUS	intron	241288104	241288172	1	+	.	ID=g18787.t2.intron1;Parent=g18787.t2;
OX031007.1_Pollenia_amentaria_genome_assembly,_chromosome:_2	AUGUSTUS	CDS	241288173	241288294	0.87	+	2	ID=g18787.t2.CDS2;Parent=g18787.t2;
OX031007.1_Pollenia_amentaria_genome_assembly,_chromosome:_2	AUGUSTUS	exon	241288173	241288294	.	+	.	ID=g18787.t2.exon2;Parent=g18787.t2;
OX031007.1_Pollenia_amentaria_genome_assembly,_chromosome:_2	AUGUSTUS	intron	241288295	241288456	0.74	+	.	ID=g18787.t2.intron2;Parent=g18787.t2;
OX031007.1_Pollenia_amentaria_genome_assembly,_chromosome:_2	AUGUSTUS	CDS	241288457	241288490	0.58	+	0	ID=g18787.t2.CDS3;Parent=g18787.t2;
OX031007.1_Pollenia_amentaria_genome_assembly,_chromosome:_2	AUGUSTUS	exon	241288457	241288490	.	+	.	ID=g18787.t2.exon3;Parent=g18787.t2;
OX031007.1_Pollenia_amentaria_genome_assembly,_chromosome:_2	AUGUSTUS	intron	241288491	241288627	0.58	+	.	ID=g18787.t2.intron3;Parent=g18787.t2;
OX031007.1_Pollenia_amentaria_genome_assembly,_chromosome:_2	AUGUSTUS	CDS	241288628	241288668	0.58	+	2	ID=g18787.t2.CDS4;Parent=g18787.t2;
OX031007.1_Pollenia_amentaria_genome_assembly,_chromosome:_2	AUGUSTUS	exon	241288628	241288668	.	+	.	ID=g18787.t2.exon4;Parent=g18787.t2;
OX031007.1_Pollenia_amentaria_genome_assembly,_chromosome:_2	AUGUSTUS	intron	241288669	241288727	1	+	.	ID=g18787.t2.intron4;Parent=g18787.t2;
OX031007.1_Pollenia_amentaria_genome_assembly,_chromosome:_2	AUGUSTUS	CDS	241288728	241289048	1	+	0	ID=g18787.t2.CDS5;Parent=g18787.t2;
OX031007.1_Pollenia_amentaria_genome_assembly,_chromosome:_2	AUGUSTUS	exon	241288728	241289048	.	+	.	ID=g18787.t2.exon5;Parent=g18787.t2;
OX031007.1_Pollenia_amentaria_genome_assembly,_chromosome:_2	AUGUSTUS	intron	241289049	241289113	1	+	.	ID=g18787.t2.intron5;Parent=g18787.t2;
OX031007.1_Pollenia_amentaria_genome_assembly,_chromosome:_2	AUGUSTUS	CDS	241289114	241289273	1	+	0	ID=g18787.t2.CDS6;Parent=g18787.t2;
OX031007.1_Pollenia_amentaria_genome_assembly,_chromosome:_2	AUGUSTUS	exon	241289114	241289273	.	+	.	ID=g18787.t2.exon6;Parent=g18787.t2;
OX031007.1_Pollenia_amentaria_genome_assembly,_chromosome:_2	AUGUSTUS	intron	241289274	241289339	1	+	.	ID=g18787.t2.intron6;Parent=g18787.t2;
OX031007.1_Pollenia_amentaria_genome_assembly,_chromosome:_2	AUGUSTUS	CDS	241289340	241289585	0.68	+	2	ID=g18787.t2.CDS7;Parent=g18787.t2;
OX031007.1_Pollenia_amentaria_genome_assembly,_chromosome:_2	AUGUSTUS	exon	241289340	241289585	.	+	.	ID=g18787.t2.exon7;Parent=g18787.t2;
OX031007.1_Pollenia_amentaria_genome_assembly,_chromosome:_2	AUGUSTUS	intron	241289586	241289731	0.68	+	.	ID=g18787.t2.intron7;Parent=g18787.t2;
OX031007.1_Pollenia_amentaria_genome_assembly,_chromosome:_2	AUGUSTUS	CDS	241289732	241289757	0.8	+	2	ID=g18787.t2.CDS8;Parent=g18787.t2;
OX031007.1_Pollenia_amentaria_genome_assembly,_chromosome:_2	AUGUSTUS	exon	241289732	241289757	.	+	.	ID=g18787.t2.exon8;Parent=g18787.t2;
OX031007.1_Pollenia_amentaria_genome_assembly,_chromosome:_2	AUGUSTUS	stop_codon	241289755	241289757	.	+	0	ID=g18787.t2.stop1;Parent=g18787.t2;
OX031007.1_Pollenia_amentaria_genome_assembly,_chromosome:_2	AUGUSTUS	gene	241289794	241291942	.	+	.	ID=g18788;
OX031007.1_Pollenia_amentaria_genome_assembly,_chromosome:_2	AUGUSTUS	mRNA	241289794	241291942	0.11	+	.	ID=g18788.t1;Parent=g18788;
OX031007.1_Pollenia_amentaria_genome_assembly,_chromosome:_2	AUGUSTUS	start_codon	241289794	241289796	.	+	0	ID=g18788.t1.start1;Parent=g18788.t1;
OX031007.1_Pollenia_amentaria_genome_assembly,_chromosome:_2	AUGUSTUS	CDS	241289794	241290850	0.46	+	0	ID=g18788.t1.CDS1;Parent=g18788.t1;
OX031007.1_Pollenia_amentaria_genome_assembly,_chromosome:_2	AUGUSTUS	exon	241289794	241290850	.	+	.	ID=g18788.t1.exon1;Parent=g18788.t1;
OX031007.1_Pollenia_amentaria_genome_assembly,_chromosome:_2	AUGUSTUS	intron	241290851	241290992	0.35	+	.	ID=g18788.t1.intron1;Parent=g18788.t1;
OX031007.1_Pollenia_amentaria_genome_assembly,_chromosome:_2	AUGUSTUS	CDS	241290993	241291469	0.33	+	2	ID=g18788.t1.CDS2;Parent=g18788.t1;
OX031007.1_Pollenia_amentaria_genome_assembly,_chromosome:_2	AUGUSTUS	exon	241290993	241291469	.	+	.	ID=g18788.t1.exon2;Parent=g18788.t1;
OX031007.1_Pollenia_amentaria_genome_assembly,_chromosome:_2	AUGUSTUS	intron	241291470	241291859	0.3	+	.	ID=g18788.t1.intron2;Parent=g18788.t1;
OX031007.1_Pollenia_amentaria_genome_assembly,_chromosome:_2	AUGUSTUS	CDS	241291860	241291942	0.55	+	2	ID=g18788.t1.CDS3;Parent=g18788.t1;
OX031007.1_Pollenia_amentaria_genome_assembly,_chromosome:_2	AUGUSTUS	exon	241291860	241291942	.	+	.	ID=g18788.t1.exon3;Parent=g18788.t1;
OX031007.1_Pollenia_amentaria_genome_assembly,_chromosome:_2	AUGUSTUS	stop_codon	241291940	241291942	.	+	0	ID=g18788.t1.stop1;Parent=g18788.t1;
OX031007.1_Pollenia_amentaria_genome_assembly,_chromosome:_2	AUGUSTUS	gene	241320267	241333042	.	+	.	ID=g18789;
OX031007.1_Pollenia_amentaria_genome_assembly,_chromosome:_2	AUGUSTUS	mRNA	241320267	241333042	0.12	+	.	ID=g18789.t1;Parent=g18789;
OX031007.1_Pollenia_amentaria_genome_assembly,_chromosome:_2	AUGUSTUS	start_codon	241320267	241320269	.	+	0	ID=g18789.t1.start1;Parent=g18789.t1;
OX031007.1_Pollenia_amentaria_genome_assembly,_chromosome:_2	AUGUSTUS	CDS	241320267	241320327	0.17	+	0	ID=g18789.t1.CDS1;Parent=g18789.t1;
OX031007.1_Pollenia_amentaria_genome_assembly,_chromosome:_2	AUGUSTUS	exon	241320267	241320327	.	+	.	ID=g18789.t1.exon1;Parent=g18789.t1;
OX031007.1_Pollenia_amentaria_genome_assembly,_chromosome:_2	AUGUSTUS	intron	241320328	241323758	0.28	+	.	ID=g18789.t1.intron1;Parent=g18789.t1;
OX031007.1_Pollenia_amentaria_genome_assembly,_chromosome:_2	AUGUSTUS	CDS	241323759	241323898	0.39	+	2	ID=g18789.t1.CDS2;Parent=g18789.t1;
OX031007.1_Pollenia_amentaria_genome_assembly,_chromosome:_2	AUGUSTUS	exon	241323759	241323898	.	+	.	ID=g18789.t1.exon2;Parent=g18789.t1;
OX031007.1_Pollenia_amentaria_genome_assembly,_chromosome:_2	AUGUSTUS	intron	241323899	241325813	0.44	+	.	ID=g18789.t1.intron2;Parent=g18789.t1;
OX031007.1_Pollenia_amentaria_genome_assembly,_chromosome:_2	AUGUSTUS	CDS	241325814	241326728	0.82	+	0	ID=g18789.t1.CDS3;Parent=g18789.t1;
OX031007.1_Pollenia_amentaria_genome_assembly,_chromosome:_2	AUGUSTUS	exon	241325814	241326728	.	+	.	ID=g18789.t1.exon3;Parent=g18789.t1;
OX031007.1_Pollenia_amentaria_genome_assembly,_chromosome:_2	AUGUSTUS	intron	241326729	241331719	0.9	+	.	ID=g18789.t1.intron3;Parent=g18789.t1;
OX031007.1_Pollenia_amentaria_genome_assembly,_chromosome:_2	AUGUSTUS	CDS	241331720	241333042	0.99	+	0	ID=g18789.t1.CDS4;Parent=g18789.t1;
OX031007.1_Pollenia_amentaria_genome_assembly,_chromosome:_2	AUGUSTUS	exon	241331720	241333042	.	+	.	ID=g18789.t1.exon4;Parent=g18789.t1;
OX031007.1_Pollenia_amentaria_genome_assembly,_chromosome:_2	AUGUSTUS	stop_codon	241333040	241333042	.	+	0	ID=g18789.t1.stop1;Parent=g18789.t1;
OX031007.1_Pollenia_amentaria_genome_assembly,_chromosome:_2	AUGUSTUS	gene	241342870	241346676	.	+	.	ID=g18790;
OX031007.1_Pollenia_amentaria_genome_assembly,_chromosome:_2	AUGUSTUS	mRNA	241342870	241346676	1	+	.	ID=g18790.t1;Parent=g18790;
OX031007.1_Pollenia_amentaria_genome_assembly,_chromosome:_2	AUGUSTUS	start_codon	241342870	241342872	.	+	0	ID=g18790.t1.start1;Parent=g18790.t1;
OX031007.1_Pollenia_amentaria_genome_assembly,_chromosome:_2	AUGUSTUS	CDS	241342870	241346676	1	+	0	ID=g18790.t1.CDS1;Parent=g18790.t1;
OX031007.1_Pollenia_amentaria_genome_assembly,_chromosome:_2	AUGUSTUS	exon	241342870	241346676	.	+	.	ID=g18790.t1.exon1;Parent=g18790.t1;
OX031007.1_Pollenia_amentaria_genome_assembly,_chromosome:_2	AUGUSTUS	stop_codon	241346674	241346676	.	+	0	ID=g18790.t1.stop1;Parent=g18790.t1;
OX031007.1_Pollenia_amentaria_genome_assembly,_chromosome:_2	AUGUSTUS	gene	241347024	241348490	.	+	.	ID=g18791;
OX031007.1_Pollenia_amentaria_genome_assembly,_chromosome:_2	AUGUSTUS	mRNA	241347024	241348490	0.62	+	.	ID=g18791.t1;Parent=g18791;
OX031007.1_Pollenia_amentaria_genome_assembly,_chromosome:_2	AUGUSTUS	start_codon	241347024	241347026	.	+	0	ID=g18791.t1.start1;Parent=g18791.t1;
OX031007.1_Pollenia_amentaria_genome_assembly,_chromosome:_2	AUGUSTUS	CDS	241347024	241347923	0.99	+	0	ID=g18791.t1.CDS1;Parent=g18791.t1;
OX031007.1_Pollenia_amentaria_genome_assembly,_chromosome:_2	AUGUSTUS	exon	241347024	241347923	.	+	.	ID=g18791.t1.exon1;Parent=g18791.t1;
OX031007.1_Pollenia_amentaria_genome_assembly,_chromosome:_2	AUGUSTUS	intron	241347924	241348421	0.62	+	.	ID=g18791.t1.intron1;Parent=g18791.t1;
OX031007.1_Pollenia_amentaria_genome_assembly,_chromosome:_2	AUGUSTUS	CDS	241348422	241348490	0.62	+	0	ID=g18791.t1.CDS2;Parent=g18791.t1;
OX031007.1_Pollenia_amentaria_genome_assembly,_chromosome:_2	AUGUSTUS	exon	241348422	241348490	.	+	.	ID=g18791.t1.exon2;Parent=g18791.t1;
OX031007.1_Pollenia_amentaria_genome_assembly,_chromosome:_2	AUGUSTUS	stop_codon	241348488	241348490	.	+	0	ID=g18791.t1.stop1;Parent=g18791.t1;
OX031007.1_Pollenia_amentaria_genome_assembly,_chromosome:_2	AUGUSTUS	gene	241388188	241388581	.	+	.	ID=g18792;
OX031007.1_Pollenia_amentaria_genome_assembly,_chromosome:_2	AUGUSTUS	mRNA	241388188	241388581	0.52	+	.	ID=g18792.t1;Parent=g18792;
OX031007.1_Pollenia_amentaria_genome_assembly,_chromosome:_2	AUGUSTUS	start_codon	241388188	241388190	.	+	0	ID=g18792.t1.start1;Parent=g18792.t1;
OX031007.1_Pollenia_amentaria_genome_assembly,_chromosome:_2	AUGUSTUS	CDS	241388188	241388224	0.52	+	0	ID=g18792.t1.CDS1;Parent=g18792.t1;
OX031007.1_Pollenia_amentaria_genome_assembly,_chromosome:_2	AUGUSTUS	exon	241388188	241388224	.	+	.	ID=g18792.t1.exon1;Parent=g18792.t1;
OX031007.1_Pollenia_amentaria_genome_assembly,_chromosome:_2	AUGUSTUS	intron	241388225	241388288	0.6	+	.	ID=g18792.t1.intron1;Parent=g18792.t1;
OX031007.1_Pollenia_amentaria_genome_assembly,_chromosome:_2	AUGUSTUS	CDS	241388289	241388581	0.6	+	2	ID=g18792.t1.CDS2;Parent=g18792.t1;
OX031007.1_Pollenia_amentaria_genome_assembly,_chromosome:_2	AUGUSTUS	exon	241388289	241388581	.	+	.	ID=g18792.t1.exon2;Parent=g18792.t1;
OX031007.1_Pollenia_amentaria_genome_assembly,_chromosome:_2	AUGUSTUS	stop_codon	241388579	241388581	.	+	0	ID=g18792.t1.stop1;Parent=g18792.t1;
OX031007.1_Pollenia_amentaria_genome_assembly,_chromosome:_2	AUGUSTUS	gene	241388623	241389254	.	+	.	ID=g18793;
OX031007.1_Pollenia_amentaria_genome_assembly,_chromosome:_2	AUGUSTUS	mRNA	241388623	241389254	0.66	+	.	ID=g18793.t1;Parent=g18793;
OX031007.1_Pollenia_amentaria_genome_assembly,_chromosome:_2	AUGUSTUS	start_codon	241388623	241388625	.	+	0	ID=g18793.t1.start1;Parent=g18793.t1;
OX031007.1_Pollenia_amentaria_genome_assembly,_chromosome:_2	AUGUSTUS	CDS	241388623	241388642	1	+	0	ID=g18793.t1.CDS1;Parent=g18793.t1;
OX031007.1_Pollenia_amentaria_genome_assembly,_chromosome:_2	AUGUSTUS	exon	241388623	241388642	.	+	.	ID=g18793.t1.exon1;Parent=g18793.t1;
OX031007.1_Pollenia_amentaria_genome_assembly,_chromosome:_2	AUGUSTUS	intron	241388643	241388878	0.66	+	.	ID=g18793.t1.intron1;Parent=g18793.t1;
OX031007.1_Pollenia_amentaria_genome_assembly,_chromosome:_2	AUGUSTUS	CDS	241388879	241389034	0.66	+	1	ID=g18793.t1.CDS2;Parent=g18793.t1;
OX031007.1_Pollenia_amentaria_genome_assembly,_chromosome:_2	AUGUSTUS	exon	241388879	241389034	.	+	.	ID=g18793.t1.exon2;Parent=g18793.t1;
OX031007.1_Pollenia_amentaria_genome_assembly,_chromosome:_2	AUGUSTUS	intron	241389035	241389112	0.68	+	.	ID=g18793.t1.intron2;Parent=g18793.t1;
OX031007.1_Pollenia_amentaria_genome_assembly,_chromosome:_2	AUGUSTUS	CDS	241389113	241389254	1	+	1	ID=g18793.t1.CDS3;Parent=g18793.t1;
OX031007.1_Pollenia_amentaria_genome_assembly,_chromosome:_2	AUGUSTUS	exon	241389113	241389254	.	+	.	ID=g18793.t1.exon3;Parent=g18793.t1;
OX031007.1_Pollenia_amentaria_genome_assembly,_chromosome:_2	AUGUSTUS	stop_codon	241389252	241389254	.	+	0	ID=g18793.t1.stop1;Parent=g18793.t1;
OX031007.1_Pollenia_amentaria_genome_assembly,_chromosome:_2	AUGUSTUS	gene	241425470	241425712	.	-	.	ID=g18794;
OX031007.1_Pollenia_amentaria_genome_assembly,_chromosome:_2	AUGUSTUS	mRNA	241425470	241425712	0.57	-	.	ID=g18794.t1;Parent=g18794;
OX031007.1_Pollenia_amentaria_genome_assembly,_chromosome:_2	AUGUSTUS	stop_codon	241425470	241425472	.	-	0	ID=g18794.t1.stop1;Parent=g18794.t1;
OX031007.1_Pollenia_amentaria_genome_assembly,_chromosome:_2	AUGUSTUS	CDS	241425470	241425712	0.57	-	0	ID=g18794.t1.CDS1;Parent=g18794.t1;
OX031007.1_Pollenia_amentaria_genome_assembly,_chromosome:_2	AUGUSTUS	exon	241425470	241425712	.	-	.	ID=g18794.t1.exon1;Parent=g18794.t1;
OX031007.1_Pollenia_amentaria_genome_assembly,_chromosome:_2	AUGUSTUS	start_codon	241425710	241425712	.	-	0	ID=g18794.t1.start1;Parent=g18794.t1;
OX031007.1_Pollenia_amentaria_genome_assembly,_chromosome:_2	AUGUSTUS	gene	241465812	241466131	.	+	.	ID=g18795;
OX031007.1_Pollenia_amentaria_genome_assembly,_chromosome:_2	AUGUSTUS	mRNA	241465812	241466131	1	+	.	ID=g18795.t1;Parent=g18795;
OX031007.1_Pollenia_amentaria_genome_assembly,_chromosome:_2	AUGUSTUS	start_codon	241465812	241465814	.	+	0	ID=g18795.t1.start1;Parent=g18795.t1;
OX031007.1_Pollenia_amentaria_genome_assembly,_chromosome:_2	AUGUSTUS	CDS	241465812	241465890	1	+	0	ID=g18795.t1.CDS1;Parent=g18795.t1;
OX031007.1_Pollenia_amentaria_genome_assembly,_chromosome:_2	AUGUSTUS	exon	241465812	241465890	.	+	.	ID=g18795.t1.exon1;Parent=g18795.t1;
OX031007.1_Pollenia_amentaria_genome_assembly,_chromosome:_2	AUGUSTUS	intron	241465891	241465961	1	+	.	ID=g18795.t1.intron1;Parent=g18795.t1;
OX031007.1_Pollenia_amentaria_genome_assembly,_chromosome:_2	AUGUSTUS	CDS	241465962	241466131	1	+	2	ID=g18795.t1.CDS2;Parent=g18795.t1;
OX031007.1_Pollenia_amentaria_genome_assembly,_chromosome:_2	AUGUSTUS	exon	241465962	241466131	.	+	.	ID=g18795.t1.exon2;Parent=g18795.t1;
OX031007.1_Pollenia_amentaria_genome_assembly,_chromosome:_2	AUGUSTUS	stop_codon	241466129	241466131	.	+	0	ID=g18795.t1.stop1;Parent=g18795.t1;
OX031007.1_Pollenia_amentaria_genome_assembly,_chromosome:_2	AUGUSTUS	gene	241466300	241467061	.	+	.	ID=g18796;
OX031007.1_Pollenia_amentaria_genome_assembly,_chromosome:_2	AUGUSTUS	mRNA	241466300	241467061	0.55	+	.	ID=g18796.t1;Parent=g18796;
OX031007.1_Pollenia_amentaria_genome_assembly,_chromosome:_2	AUGUSTUS	start_codon	241466300	241466302	.	+	0	ID=g18796.t1.start1;Parent=g18796.t1;
OX031007.1_Pollenia_amentaria_genome_assembly,_chromosome:_2	AUGUSTUS	CDS	241466300	241466386	1	+	0	ID=g18796.t1.CDS1;Parent=g18796.t1;
OX031007.1_Pollenia_amentaria_genome_assembly,_chromosome:_2	AUGUSTUS	exon	241466300	241466386	.	+	.	ID=g18796.t1.exon1;Parent=g18796.t1;
OX031007.1_Pollenia_amentaria_genome_assembly,_chromosome:_2	AUGUSTUS	intron	241466387	241466442	1	+	.	ID=g18796.t1.intron1;Parent=g18796.t1;
OX031007.1_Pollenia_amentaria_genome_assembly,_chromosome:_2	AUGUSTUS	CDS	241466443	241466602	1	+	0	ID=g18796.t1.CDS2;Parent=g18796.t1;
OX031007.1_Pollenia_amentaria_genome_assembly,_chromosome:_2	AUGUSTUS	exon	241466443	241466602	.	+	.	ID=g18796.t1.exon2;Parent=g18796.t1;
OX031007.1_Pollenia_amentaria_genome_assembly,_chromosome:_2	AUGUSTUS	intron	241466603	241466664	1	+	.	ID=g18796.t1.intron2;Parent=g18796.t1;
OX031007.1_Pollenia_amentaria_genome_assembly,_chromosome:_2	AUGUSTUS	CDS	241466665	241466852	1	+	2	ID=g18796.t1.CDS3;Parent=g18796.t1;
OX031007.1_Pollenia_amentaria_genome_assembly,_chromosome:_2	AUGUSTUS	exon	241466665	241466852	.	+	.	ID=g18796.t1.exon3;Parent=g18796.t1;
OX031007.1_Pollenia_amentaria_genome_assembly,_chromosome:_2	AUGUSTUS	intron	241466853	241466917	1	+	.	ID=g18796.t1.intron3;Parent=g18796.t1;
OX031007.1_Pollenia_amentaria_genome_assembly,_chromosome:_2	AUGUSTUS	CDS	241466918	241467061	0.55	+	0	ID=g18796.t1.CDS4;Parent=g18796.t1;
OX031007.1_Pollenia_amentaria_genome_assembly,_chromosome:_2	AUGUSTUS	exon	241466918	241467061	.	+	.	ID=g18796.t1.exon4;Parent=g18796.t1;
OX031007.1_Pollenia_amentaria_genome_assembly,_chromosome:_2	AUGUSTUS	stop_codon	241467059	241467061	.	+	0	ID=g18796.t1.stop1;Parent=g18796.t1;
OX031007.1_Pollenia_amentaria_genome_assembly,_chromosome:_2	AUGUSTUS	gene	241472388	241473179	.	-	.	ID=g18797;
OX031007.1_Pollenia_amentaria_genome_assembly,_chromosome:_2	AUGUSTUS	mRNA	241472388	241473179	1	-	.	ID=g18797.t1;Parent=g18797;
OX031007.1_Pollenia_amentaria_genome_assembly,_chromosome:_2	AUGUSTUS	stop_codon	241472388	241472390	.	-	0	ID=g18797.t1.stop1;Parent=g18797.t1;
OX031007.1_Pollenia_amentaria_genome_assembly,_chromosome:_2	AUGUSTUS	CDS	241472388	241473179	1	-	0	ID=g18797.t1.CDS1;Parent=g18797.t1;
OX031007.1_Pollenia_amentaria_genome_assembly,_chromosome:_2	AUGUSTUS	exon	241472388	241473179	.	-	.	ID=g18797.t1.exon1;Parent=g18797.t1;
OX031007.1_Pollenia_amentaria_genome_assembly,_chromosome:_2	AUGUSTUS	start_codon	241473177	241473179	.	-	0	ID=g18797.t1.start1;Parent=g18797.t1;
OX031007.1_Pollenia_amentaria_genome_assembly,_chromosome:_2	AUGUSTUS	gene	241474889	241480958	.	-	.	ID=g18798;
OX031007.1_Pollenia_amentaria_genome_assembly,_chromosome:_2	AUGUSTUS	mRNA	241474889	241480958	0.25	-	.	ID=g18798.t1;Parent=g18798;
OX031007.1_Pollenia_amentaria_genome_assembly,_chromosome:_2	AUGUSTUS	stop_codon	241474889	241474891	.	-	0	ID=g18798.t1.stop1;Parent=g18798.t1;
OX031007.1_Pollenia_amentaria_genome_assembly,_chromosome:_2	AUGUSTUS	CDS	241474889	241475173	0.56	-	0	ID=g18798.t1.CDS1;Parent=g18798.t1;
OX031007.1_Pollenia_amentaria_genome_assembly,_chromosome:_2	AUGUSTUS	exon	241474889	241475173	.	-	.	ID=g18798.t1.exon1;Parent=g18798.t1;
OX031007.1_Pollenia_amentaria_genome_assembly,_chromosome:_2	AUGUSTUS	intron	241475174	241476270	0.49	-	.	ID=g18798.t1.intron1;Parent=g18798.t1;
OX031007.1_Pollenia_amentaria_genome_assembly,_chromosome:_2	AUGUSTUS	CDS	241476271	241476469	0.37	-	1	ID=g18798.t1.CDS2;Parent=g18798.t1;
OX031007.1_Pollenia_amentaria_genome_assembly,_chromosome:_2	AUGUSTUS	exon	241476271	241476469	.	-	.	ID=g18798.t1.exon2;Parent=g18798.t1;
OX031007.1_Pollenia_amentaria_genome_assembly,_chromosome:_2	AUGUSTUS	intron	241476470	241480950	0.39	-	.	ID=g18798.t1.intron2;Parent=g18798.t1;
OX031007.1_Pollenia_amentaria_genome_assembly,_chromosome:_2	AUGUSTUS	CDS	241480951	241480958	0.47	-	0	ID=g18798.t1.CDS3;Parent=g18798.t1;
OX031007.1_Pollenia_amentaria_genome_assembly,_chromosome:_2	AUGUSTUS	exon	241480951	241480958	.	-	.	ID=g18798.t1.exon3;Parent=g18798.t1;
OX031007.1_Pollenia_amentaria_genome_assembly,_chromosome:_2	AUGUSTUS	start_codon	241480956	241480958	.	-	0	ID=g18798.t1.start1;Parent=g18798.t1;
OX031007.1_Pollenia_amentaria_genome_assembly,_chromosome:_2	AUGUSTUS	gene	241474974	241475249	.	+	.	ID=g18799;
OX031007.1_Pollenia_amentaria_genome_assembly,_chromosome:_2	AUGUSTUS	mRNA	241474974	241475249	0.96	+	.	ID=g18799.t1;Parent=g18799;
OX031007.1_Pollenia_amentaria_genome_assembly,_chromosome:_2	AUGUSTUS	start_codon	241474974	241474976	.	+	0	ID=g18799.t1.start1;Parent=g18799.t1;
OX031007.1_Pollenia_amentaria_genome_assembly,_chromosome:_2	AUGUSTUS	CDS	241474974	241475249	0.96	+	0	ID=g18799.t1.CDS1;Parent=g18799.t1;
OX031007.1_Pollenia_amentaria_genome_assembly,_chromosome:_2	AUGUSTUS	exon	241474974	241475249	.	+	.	ID=g18799.t1.exon1;Parent=g18799.t1;
OX031007.1_Pollenia_amentaria_genome_assembly,_chromosome:_2	AUGUSTUS	stop_codon	241475247	241475249	.	+	0	ID=g18799.t1.stop1;Parent=g18799.t1;
OX031007.1_Pollenia_amentaria_genome_assembly,_chromosome:_2	AUGUSTUS	gene	241530708	241531299	.	+	.	ID=g18800;
OX031007.1_Pollenia_amentaria_genome_assembly,_chromosome:_2	AUGUSTUS	mRNA	241530708	241531299	0.42	+	.	ID=g18800.t1;Parent=g18800;
OX031007.1_Pollenia_amentaria_genome_assembly,_chromosome:_2	AUGUSTUS	start_codon	241530708	241530710	.	+	0	ID=g18800.t1.start1;Parent=g18800.t1;
OX031007.1_Pollenia_amentaria_genome_assembly,_chromosome:_2	AUGUSTUS	CDS	241530708	241530941	0.43	+	0	ID=g18800.t1.CDS1;Parent=g18800.t1;
OX031007.1_Pollenia_amentaria_genome_assembly,_chromosome:_2	AUGUSTUS	exon	241530708	241530941	.	+	.	ID=g18800.t1.exon1;Parent=g18800.t1;
OX031007.1_Pollenia_amentaria_genome_assembly,_chromosome:_2	AUGUSTUS	intron	241530942	241531296	0.42	+	.	ID=g18800.t1.intron1;Parent=g18800.t1;
OX031007.1_Pollenia_amentaria_genome_assembly,_chromosome:_2	AUGUSTUS	CDS	241531297	241531299	0.52	+	0	ID=g18800.t1.CDS2;Parent=g18800.t1;
OX031007.1_Pollenia_amentaria_genome_assembly,_chromosome:_2	AUGUSTUS	exon	241531297	241531299	.	+	.	ID=g18800.t1.exon2;Parent=g18800.t1;
OX031007.1_Pollenia_amentaria_genome_assembly,_chromosome:_2	AUGUSTUS	stop_codon	241531297	241531299	.	+	0	ID=g18800.t1.stop1;Parent=g18800.t1;
OX031007.1_Pollenia_amentaria_genome_assembly,_chromosome:_2	AUGUSTUS	mRNA	241530708	241531299	0.33	+	.	ID=g18800.t2;Parent=g18800;
OX031007.1_Pollenia_amentaria_genome_assembly,_chromosome:_2	AUGUSTUS	start_codon	241530708	241530710	.	+	0	ID=g18800.t2.start1;Parent=g18800.t2;
OX031007.1_Pollenia_amentaria_genome_assembly,_chromosome:_2	AUGUSTUS	CDS	241530708	241530945	0.48	+	0	ID=g18800.t2.CDS1;Parent=g18800.t2;
OX031007.1_Pollenia_amentaria_genome_assembly,_chromosome:_2	AUGUSTUS	exon	241530708	241530945	.	+	.	ID=g18800.t2.exon1;Parent=g18800.t2;
OX031007.1_Pollenia_amentaria_genome_assembly,_chromosome:_2	AUGUSTUS	intron	241530946	241531252	0.33	+	.	ID=g18800.t2.intron1;Parent=g18800.t2;
OX031007.1_Pollenia_amentaria_genome_assembly,_chromosome:_2	AUGUSTUS	CDS	241531253	241531299	0.41	+	2	ID=g18800.t2.CDS2;Parent=g18800.t2;
OX031007.1_Pollenia_amentaria_genome_assembly,_chromosome:_2	AUGUSTUS	exon	241531253	241531299	.	+	.	ID=g18800.t2.exon2;Parent=g18800.t2;
OX031007.1_Pollenia_amentaria_genome_assembly,_chromosome:_2	AUGUSTUS	stop_codon	241531297	241531299	.	+	0	ID=g18800.t2.stop1;Parent=g18800.t2;
OX031007.1_Pollenia_amentaria_genome_assembly,_chromosome:_2	AUGUSTUS	gene	241591178	241591754	.	+	.	ID=g18801;
OX031007.1_Pollenia_amentaria_genome_assembly,_chromosome:_2	AUGUSTUS	mRNA	241591178	241591754	1	+	.	ID=g18801.t1;Parent=g18801;
OX031007.1_Pollenia_amentaria_genome_assembly,_chromosome:_2	AUGUSTUS	start_codon	241591178	241591180	.	+	0	ID=g18801.t1.start1;Parent=g18801.t1;
OX031007.1_Pollenia_amentaria_genome_assembly,_chromosome:_2	AUGUSTUS	CDS	241591178	241591404	1	+	0	ID=g18801.t1.CDS1;Parent=g18801.t1;
OX031007.1_Pollenia_amentaria_genome_assembly,_chromosome:_2	AUGUSTUS	exon	241591178	241591404	.	+	.	ID=g18801.t1.exon1;Parent=g18801.t1;
OX031007.1_Pollenia_amentaria_genome_assembly,_chromosome:_2	AUGUSTUS	intron	241591405	241591702	1	+	.	ID=g18801.t1.intron1;Parent=g18801.t1;
OX031007.1_Pollenia_amentaria_genome_assembly,_chromosome:_2	AUGUSTUS	CDS	241591703	241591754	1	+	1	ID=g18801.t1.CDS2;Parent=g18801.t1;
OX031007.1_Pollenia_amentaria_genome_assembly,_chromosome:_2	AUGUSTUS	exon	241591703	241591754	.	+	.	ID=g18801.t1.exon2;Parent=g18801.t1;
OX031007.1_Pollenia_amentaria_genome_assembly,_chromosome:_2	AUGUSTUS	stop_codon	241591752	241591754	.	+	0	ID=g18801.t1.stop1;Parent=g18801.t1;
OX031007.1_Pollenia_amentaria_genome_assembly,_chromosome:_2	AUGUSTUS	gene	241702702	241703265	.	-	.	ID=g18802;
OX031007.1_Pollenia_amentaria_genome_assembly,_chromosome:_2	AUGUSTUS	mRNA	241702702	241703265	0.78	-	.	ID=g18802.t1;Parent=g18802;
OX031007.1_Pollenia_amentaria_genome_assembly,_chromosome:_2	AUGUSTUS	stop_codon	241702702	241702704	.	-	0	ID=g18802.t1.stop1;Parent=g18802.t1;
OX031007.1_Pollenia_amentaria_genome_assembly,_chromosome:_2	AUGUSTUS	CDS	241702702	241702859	0.78	-	2	ID=g18802.t1.CDS1;Parent=g18802.t1;
OX031007.1_Pollenia_amentaria_genome_assembly,_chromosome:_2	AUGUSTUS	exon	241702702	241702859	.	-	.	ID=g18802.t1.exon1;Parent=g18802.t1;
OX031007.1_Pollenia_amentaria_genome_assembly,_chromosome:_2	AUGUSTUS	intron	241702860	241703020	0.78	-	.	ID=g18802.t1.intron1;Parent=g18802.t1;
OX031007.1_Pollenia_amentaria_genome_assembly,_chromosome:_2	AUGUSTUS	CDS	241703021	241703120	0.93	-	0	ID=g18802.t1.CDS2;Parent=g18802.t1;
OX031007.1_Pollenia_amentaria_genome_assembly,_chromosome:_2	AUGUSTUS	exon	241703021	241703120	.	-	.	ID=g18802.t1.exon2;Parent=g18802.t1;
OX031007.1_Pollenia_amentaria_genome_assembly,_chromosome:_2	AUGUSTUS	intron	241703121	241703208	1	-	.	ID=g18802.t1.intron2;Parent=g18802.t1;
OX031007.1_Pollenia_amentaria_genome_assembly,_chromosome:_2	AUGUSTUS	CDS	241703209	241703265	1	-	0	ID=g18802.t1.CDS3;Parent=g18802.t1;
OX031007.1_Pollenia_amentaria_genome_assembly,_chromosome:_2	AUGUSTUS	exon	241703209	241703265	.	-	.	ID=g18802.t1.exon3;Parent=g18802.t1;
OX031007.1_Pollenia_amentaria_genome_assembly,_chromosome:_2	AUGUSTUS	start_codon	241703263	241703265	.	-	0	ID=g18802.t1.start1;Parent=g18802.t1;
OX031007.1_Pollenia_amentaria_genome_assembly,_chromosome:_2	AUGUSTUS	gene	241703653	241704000	.	-	.	ID=g18803;
OX031007.1_Pollenia_amentaria_genome_assembly,_chromosome:_2	AUGUSTUS	mRNA	241703653	241704000	0.99	-	.	ID=g18803.t1;Parent=g18803;
OX031007.1_Pollenia_amentaria_genome_assembly,_chromosome:_2	AUGUSTUS	stop_codon	241703653	241703655	.	-	0	ID=g18803.t1.stop1;Parent=g18803.t1;
OX031007.1_Pollenia_amentaria_genome_assembly,_chromosome:_2	AUGUSTUS	CDS	241703653	241704000	0.99	-	0	ID=g18803.t1.CDS1;Parent=g18803.t1;
OX031007.1_Pollenia_amentaria_genome_assembly,_chromosome:_2	AUGUSTUS	exon	241703653	241704000	.	-	.	ID=g18803.t1.exon1;Parent=g18803.t1;
OX031007.1_Pollenia_amentaria_genome_assembly,_chromosome:_2	AUGUSTUS	start_codon	241703998	241704000	.	-	0	ID=g18803.t1.start1;Parent=g18803.t1;
OX031007.1_Pollenia_amentaria_genome_assembly,_chromosome:_2	GeneMark.hmm3	gene	241704139	241704394	.	-	.	ID=g18804;
OX031007.1_Pollenia_amentaria_genome_assembly,_chromosome:_2	GeneMark.hmm3	mRNA	241704139	241704394	.	-	.	ID=g18804.t1;Parent=g18804;
OX031007.1_Pollenia_amentaria_genome_assembly,_chromosome:_2	GeneMark.hmm3	stop_codon	241704139	241704141	.	-	0	ID=g18804.t1.stop1;Parent=g18804.t1;
OX031007.1_Pollenia_amentaria_genome_assembly,_chromosome:_2	GeneMark.hmm3	CDS	241704139	241704158	.	-	2	ID=g18804.t1.CDS1;Parent=g18804.t1;
OX031007.1_Pollenia_amentaria_genome_assembly,_chromosome:_2	GeneMark.hmm3	exon	241704139	241704158	0	-	.	ID=g18804.t1.exon1;Parent=g18804.t1;
OX031007.1_Pollenia_amentaria_genome_assembly,_chromosome:_2	GeneMark.hmm3	intron	241704159	241704306	.	-	0	ID=g18804.t1.intron1;Parent=g18804.t1;
OX031007.1_Pollenia_amentaria_genome_assembly,_chromosome:_2	GeneMark.hmm3	CDS	241704307	241704394	.	-	0	ID=g18804.t1.CDS2;Parent=g18804.t1;
OX031007.1_Pollenia_amentaria_genome_assembly,_chromosome:_2	GeneMark.hmm3	exon	241704307	241704394	0	-	.	ID=g18804.t1.exon2;Parent=g18804.t1;
OX031007.1_Pollenia_amentaria_genome_assembly,_chromosome:_2	GeneMark.hmm3	start_codon	241704392	241704394	.	-	0	ID=g18804.t1.start1;Parent=g18804.t1;
OX031007.1_Pollenia_amentaria_genome_assembly,_chromosome:_2	AUGUSTUS	gene	241704428	241708663	.	-	.	ID=g18805;
OX031007.1_Pollenia_amentaria_genome_assembly,_chromosome:_2	AUGUSTUS	mRNA	241704428	241708663	0.58	-	.	ID=g18805.t1;Parent=g18805;
OX031007.1_Pollenia_amentaria_genome_assembly,_chromosome:_2	AUGUSTUS	stop_codon	241704428	241704430	.	-	0	ID=g18805.t1.stop1;Parent=g18805.t1;
OX031007.1_Pollenia_amentaria_genome_assembly,_chromosome:_2	AUGUSTUS	CDS	241704428	241704445	1	-	0	ID=g18805.t1.CDS1;Parent=g18805.t1;
OX031007.1_Pollenia_amentaria_genome_assembly,_chromosome:_2	AUGUSTUS	exon	241704428	241704445	.	-	.	ID=g18805.t1.exon1;Parent=g18805.t1;
OX031007.1_Pollenia_amentaria_genome_assembly,_chromosome:_2	AUGUSTUS	intron	241704446	241704746	1	-	.	ID=g18805.t1.intron1;Parent=g18805.t1;
OX031007.1_Pollenia_amentaria_genome_assembly,_chromosome:_2	AUGUSTUS	CDS	241704747	241704928	0.97	-	2	ID=g18805.t1.CDS2;Parent=g18805.t1;
OX031007.1_Pollenia_amentaria_genome_assembly,_chromosome:_2	AUGUSTUS	exon	241704747	241704928	.	-	.	ID=g18805.t1.exon2;Parent=g18805.t1;
OX031007.1_Pollenia_amentaria_genome_assembly,_chromosome:_2	AUGUSTUS	intron	241704929	241705286	0.58	-	.	ID=g18805.t1.intron2;Parent=g18805.t1;
OX031007.1_Pollenia_amentaria_genome_assembly,_chromosome:_2	AUGUSTUS	CDS	241705287	241705331	0.58	-	2	ID=g18805.t1.CDS3;Parent=g18805.t1;
OX031007.1_Pollenia_amentaria_genome_assembly,_chromosome:_2	AUGUSTUS	exon	241705287	241705331	.	-	.	ID=g18805.t1.exon3;Parent=g18805.t1;
OX031007.1_Pollenia_amentaria_genome_assembly,_chromosome:_2	AUGUSTUS	intron	241705332	241708473	1	-	.	ID=g18805.t1.intron3;Parent=g18805.t1;
OX031007.1_Pollenia_amentaria_genome_assembly,_chromosome:_2	AUGUSTUS	CDS	241708474	241708663	0.98	-	0	ID=g18805.t1.CDS4;Parent=g18805.t1;
OX031007.1_Pollenia_amentaria_genome_assembly,_chromosome:_2	AUGUSTUS	exon	241708474	241708663	.	-	.	ID=g18805.t1.exon4;Parent=g18805.t1;
OX031007.1_Pollenia_amentaria_genome_assembly,_chromosome:_2	AUGUSTUS	start_codon	241708661	241708663	.	-	0	ID=g18805.t1.start1;Parent=g18805.t1;
OX031007.1_Pollenia_amentaria_genome_assembly,_chromosome:_2	AUGUSTUS	gene	241723405	241725711	.	+	.	ID=g18806;
OX031007.1_Pollenia_amentaria_genome_assembly,_chromosome:_2	AUGUSTUS	mRNA	241724248	241725711	0.84	+	.	ID=g18806.t1;Parent=g18806;
OX031007.1_Pollenia_amentaria_genome_assembly,_chromosome:_2	AUGUSTUS	start_codon	241724248	241724250	.	+	0	ID=g18806.t1.start1;Parent=g18806.t1;
OX031007.1_Pollenia_amentaria_genome_assembly,_chromosome:_2	AUGUSTUS	CDS	241724248	241724683	0.92	+	0	ID=g18806.t1.CDS1;Parent=g18806.t1;
OX031007.1_Pollenia_amentaria_genome_assembly,_chromosome:_2	AUGUSTUS	exon	241724248	241724683	.	+	.	ID=g18806.t1.exon1;Parent=g18806.t1;
OX031007.1_Pollenia_amentaria_genome_assembly,_chromosome:_2	AUGUSTUS	intron	241724684	241724782	0.85	+	.	ID=g18806.t1.intron1;Parent=g18806.t1;
OX031007.1_Pollenia_amentaria_genome_assembly,_chromosome:_2	AUGUSTUS	CDS	241724783	241725711	0.85	+	2	ID=g18806.t1.CDS2;Parent=g18806.t1;
OX031007.1_Pollenia_amentaria_genome_assembly,_chromosome:_2	AUGUSTUS	exon	241724783	241725711	.	+	.	ID=g18806.t1.exon2;Parent=g18806.t1;
OX031007.1_Pollenia_amentaria_genome_assembly,_chromosome:_2	AUGUSTUS	stop_codon	241725709	241725711	.	+	0	ID=g18806.t1.stop1;Parent=g18806.t1;
OX031007.1_Pollenia_amentaria_genome_assembly,_chromosome:_2	AUGUSTUS	mRNA	241723405	241725711	0.45	+	.	ID=g18806.t2;Parent=g18806;
OX031007.1_Pollenia_amentaria_genome_assembly,_chromosome:_2	AUGUSTUS	start_codon	241723405	241723407	.	+	0	ID=g18806.t2.start1;Parent=g18806.t2;
OX031007.1_Pollenia_amentaria_genome_assembly,_chromosome:_2	AUGUSTUS	CDS	241723405	241725711	0.45	+	0	ID=g18806.t2.CDS1;Parent=g18806.t2;
OX031007.1_Pollenia_amentaria_genome_assembly,_chromosome:_2	AUGUSTUS	exon	241723405	241725711	.	+	.	ID=g18806.t2.exon1;Parent=g18806.t2;
OX031007.1_Pollenia_amentaria_genome_assembly,_chromosome:_2	AUGUSTUS	stop_codon	241725709	241725711	.	+	0	ID=g18806.t2.stop1;Parent=g18806.t2;
OX031007.1_Pollenia_amentaria_genome_assembly,_chromosome:_2	AUGUSTUS	gene	241771709	241776734	.	-	.	ID=g18807;
OX031007.1_Pollenia_amentaria_genome_assembly,_chromosome:_2	AUGUSTUS	mRNA	241771709	241776734	0.25	-	.	ID=g18807.t1;Parent=g18807;
OX031007.1_Pollenia_amentaria_genome_assembly,_chromosome:_2	AUGUSTUS	stop_codon	241771709	241771711	.	-	0	ID=g18807.t1.stop1;Parent=g18807.t1;
OX031007.1_Pollenia_amentaria_genome_assembly,_chromosome:_2	AUGUSTUS	CDS	241771709	241772132	1	-	1	ID=g18807.t1.CDS1;Parent=g18807.t1;
OX031007.1_Pollenia_amentaria_genome_assembly,_chromosome:_2	AUGUSTUS	exon	241771709	241772132	.	-	.	ID=g18807.t1.exon1;Parent=g18807.t1;
OX031007.1_Pollenia_amentaria_genome_assembly,_chromosome:_2	AUGUSTUS	intron	241772133	241776726	0.25	-	.	ID=g18807.t1.intron1;Parent=g18807.t1;
OX031007.1_Pollenia_amentaria_genome_assembly,_chromosome:_2	AUGUSTUS	CDS	241776727	241776734	0.25	-	0	ID=g18807.t1.CDS2;Parent=g18807.t1;
OX031007.1_Pollenia_amentaria_genome_assembly,_chromosome:_2	AUGUSTUS	exon	241776727	241776734	.	-	.	ID=g18807.t1.exon2;Parent=g18807.t1;
OX031007.1_Pollenia_amentaria_genome_assembly,_chromosome:_2	AUGUSTUS	start_codon	241776732	241776734	.	-	0	ID=g18807.t1.start1;Parent=g18807.t1;
OX031007.1_Pollenia_amentaria_genome_assembly,_chromosome:_2	AUGUSTUS	gene	241820179	241821279	.	-	.	ID=g18808;
OX031007.1_Pollenia_amentaria_genome_assembly,_chromosome:_2	AUGUSTUS	mRNA	241820179	241821279	0.57	-	.	ID=g18808.t1;Parent=g18808;
OX031007.1_Pollenia_amentaria_genome_assembly,_chromosome:_2	AUGUSTUS	stop_codon	241820179	241820181	.	-	0	ID=g18808.t1.stop1;Parent=g18808.t1;
OX031007.1_Pollenia_amentaria_genome_assembly,_chromosome:_2	AUGUSTUS	CDS	241820179	241820187	0.58	-	0	ID=g18808.t1.CDS1;Parent=g18808.t1;
OX031007.1_Pollenia_amentaria_genome_assembly,_chromosome:_2	AUGUSTUS	exon	241820179	241820187	.	-	.	ID=g18808.t1.exon1;Parent=g18808.t1;
OX031007.1_Pollenia_amentaria_genome_assembly,_chromosome:_2	AUGUSTUS	intron	241820188	241821021	0.57	-	.	ID=g18808.t1.intron1;Parent=g18808.t1;
OX031007.1_Pollenia_amentaria_genome_assembly,_chromosome:_2	AUGUSTUS	CDS	241821022	241821279	0.59	-	0	ID=g18808.t1.CDS2;Parent=g18808.t1;
OX031007.1_Pollenia_amentaria_genome_assembly,_chromosome:_2	AUGUSTUS	exon	241821022	241821279	.	-	.	ID=g18808.t1.exon2;Parent=g18808.t1;
OX031007.1_Pollenia_amentaria_genome_assembly,_chromosome:_2	AUGUSTUS	start_codon	241821277	241821279	.	-	0	ID=g18808.t1.start1;Parent=g18808.t1;
OX031007.1_Pollenia_amentaria_genome_assembly,_chromosome:_2	AUGUSTUS	gene	241830799	241837773	.	+	.	ID=g18809;
OX031007.1_Pollenia_amentaria_genome_assembly,_chromosome:_2	AUGUSTUS	mRNA	241830799	241837773	0.94	+	.	ID=g18809.t1;Parent=g18809;
OX031007.1_Pollenia_amentaria_genome_assembly,_chromosome:_2	AUGUSTUS	start_codon	241830799	241830801	.	+	0	ID=g18809.t1.start1;Parent=g18809.t1;
OX031007.1_Pollenia_amentaria_genome_assembly,_chromosome:_2	AUGUSTUS	CDS	241830799	241830963	0.94	+	0	ID=g18809.t1.CDS1;Parent=g18809.t1;
OX031007.1_Pollenia_amentaria_genome_assembly,_chromosome:_2	AUGUSTUS	exon	241830799	241830963	.	+	.	ID=g18809.t1.exon1;Parent=g18809.t1;
OX031007.1_Pollenia_amentaria_genome_assembly,_chromosome:_2	AUGUSTUS	intron	241830964	241831072	0.94	+	.	ID=g18809.t1.intron1;Parent=g18809.t1;
OX031007.1_Pollenia_amentaria_genome_assembly,_chromosome:_2	AUGUSTUS	CDS	241831073	241831335	1	+	0	ID=g18809.t1.CDS2;Parent=g18809.t1;
OX031007.1_Pollenia_amentaria_genome_assembly,_chromosome:_2	AUGUSTUS	exon	241831073	241831335	.	+	.	ID=g18809.t1.exon2;Parent=g18809.t1;
OX031007.1_Pollenia_amentaria_genome_assembly,_chromosome:_2	AUGUSTUS	intron	241831336	241837697	1	+	.	ID=g18809.t1.intron2;Parent=g18809.t1;
OX031007.1_Pollenia_amentaria_genome_assembly,_chromosome:_2	AUGUSTUS	CDS	241837698	241837773	1	+	1	ID=g18809.t1.CDS3;Parent=g18809.t1;
OX031007.1_Pollenia_amentaria_genome_assembly,_chromosome:_2	AUGUSTUS	exon	241837698	241837773	.	+	.	ID=g18809.t1.exon3;Parent=g18809.t1;
OX031007.1_Pollenia_amentaria_genome_assembly,_chromosome:_2	AUGUSTUS	stop_codon	241837771	241837773	.	+	0	ID=g18809.t1.stop1;Parent=g18809.t1;
OX031007.1_Pollenia_amentaria_genome_assembly,_chromosome:_2	AUGUSTUS	gene	242015818	242017921	.	-	.	ID=g18810;
OX031007.1_Pollenia_amentaria_genome_assembly,_chromosome:_2	AUGUSTUS	mRNA	242015818	242017921	0.6	-	.	ID=g18810.t1;Parent=g18810;
OX031007.1_Pollenia_amentaria_genome_assembly,_chromosome:_2	AUGUSTUS	stop_codon	242015818	242015820	.	-	0	ID=g18810.t1.stop1;Parent=g18810.t1;
OX031007.1_Pollenia_amentaria_genome_assembly,_chromosome:_2	AUGUSTUS	CDS	242015818	242015988	0.61	-	0	ID=g18810.t1.CDS1;Parent=g18810.t1;
OX031007.1_Pollenia_amentaria_genome_assembly,_chromosome:_2	AUGUSTUS	exon	242015818	242015988	.	-	.	ID=g18810.t1.exon1;Parent=g18810.t1;
OX031007.1_Pollenia_amentaria_genome_assembly,_chromosome:_2	AUGUSTUS	intron	242015989	242016818	0.98	-	.	ID=g18810.t1.intron1;Parent=g18810.t1;
OX031007.1_Pollenia_amentaria_genome_assembly,_chromosome:_2	AUGUSTUS	CDS	242016819	242016965	0.97	-	0	ID=g18810.t1.CDS2;Parent=g18810.t1;
OX031007.1_Pollenia_amentaria_genome_assembly,_chromosome:_2	AUGUSTUS	exon	242016819	242016965	.	-	.	ID=g18810.t1.exon2;Parent=g18810.t1;
OX031007.1_Pollenia_amentaria_genome_assembly,_chromosome:_2	AUGUSTUS	intron	242016966	242017028	0.97	-	.	ID=g18810.t1.intron2;Parent=g18810.t1;
OX031007.1_Pollenia_amentaria_genome_assembly,_chromosome:_2	AUGUSTUS	CDS	242017029	242017438	0.96	-	2	ID=g18810.t1.CDS3;Parent=g18810.t1;
OX031007.1_Pollenia_amentaria_genome_assembly,_chromosome:_2	AUGUSTUS	exon	242017029	242017438	.	-	.	ID=g18810.t1.exon3;Parent=g18810.t1;
OX031007.1_Pollenia_amentaria_genome_assembly,_chromosome:_2	AUGUSTUS	intron	242017439	242017647	0.99	-	.	ID=g18810.t1.intron3;Parent=g18810.t1;
OX031007.1_Pollenia_amentaria_genome_assembly,_chromosome:_2	AUGUSTUS	CDS	242017648	242017921	1	-	0	ID=g18810.t1.CDS4;Parent=g18810.t1;
OX031007.1_Pollenia_amentaria_genome_assembly,_chromosome:_2	AUGUSTUS	exon	242017648	242017921	.	-	.	ID=g18810.t1.exon4;Parent=g18810.t1;
OX031007.1_Pollenia_amentaria_genome_assembly,_chromosome:_2	AUGUSTUS	start_codon	242017919	242017921	.	-	0	ID=g18810.t1.start1;Parent=g18810.t1;
OX031007.1_Pollenia_amentaria_genome_assembly,_chromosome:_2	AUGUSTUS	gene	242043465	242050802	.	+	.	ID=g18811;
OX031007.1_Pollenia_amentaria_genome_assembly,_chromosome:_2	AUGUSTUS	mRNA	242043465	242050802	1	+	.	ID=g18811.t1;Parent=g18811;
OX031007.1_Pollenia_amentaria_genome_assembly,_chromosome:_2	AUGUSTUS	start_codon	242043465	242043467	.	+	0	ID=g18811.t1.start1;Parent=g18811.t1;
OX031007.1_Pollenia_amentaria_genome_assembly,_chromosome:_2	AUGUSTUS	CDS	242043465	242050802	1	+	0	ID=g18811.t1.CDS1;Parent=g18811.t1;
OX031007.1_Pollenia_amentaria_genome_assembly,_chromosome:_2	AUGUSTUS	exon	242043465	242050802	.	+	.	ID=g18811.t1.exon1;Parent=g18811.t1;
OX031007.1_Pollenia_amentaria_genome_assembly,_chromosome:_2	AUGUSTUS	stop_codon	242050800	242050802	.	+	0	ID=g18811.t1.stop1;Parent=g18811.t1;
OX031007.1_Pollenia_amentaria_genome_assembly,_chromosome:_2	AUGUSTUS	gene	242062903	242063338	.	+	.	ID=g18812;
OX031007.1_Pollenia_amentaria_genome_assembly,_chromosome:_2	AUGUSTUS	mRNA	242062903	242063338	1	+	.	ID=g18812.t1;Parent=g18812;
OX031007.1_Pollenia_amentaria_genome_assembly,_chromosome:_2	AUGUSTUS	start_codon	242062903	242062905	.	+	0	ID=g18812.t1.start1;Parent=g18812.t1;
OX031007.1_Pollenia_amentaria_genome_assembly,_chromosome:_2	AUGUSTUS	CDS	242062903	242063037	1	+	0	ID=g18812.t1.CDS1;Parent=g18812.t1;
OX031007.1_Pollenia_amentaria_genome_assembly,_chromosome:_2	AUGUSTUS	exon	242062903	242063037	.	+	.	ID=g18812.t1.exon1;Parent=g18812.t1;
OX031007.1_Pollenia_amentaria_genome_assembly,_chromosome:_2	AUGUSTUS	intron	242063038	242063110	1	+	.	ID=g18812.t1.intron1;Parent=g18812.t1;
OX031007.1_Pollenia_amentaria_genome_assembly,_chromosome:_2	AUGUSTUS	CDS	242063111	242063338	1	+	0	ID=g18812.t1.CDS2;Parent=g18812.t1;
OX031007.1_Pollenia_amentaria_genome_assembly,_chromosome:_2	AUGUSTUS	exon	242063111	242063338	.	+	.	ID=g18812.t1.exon2;Parent=g18812.t1;
OX031007.1_Pollenia_amentaria_genome_assembly,_chromosome:_2	AUGUSTUS	stop_codon	242063336	242063338	.	+	0	ID=g18812.t1.stop1;Parent=g18812.t1;
OX031007.1_Pollenia_amentaria_genome_assembly,_chromosome:_2	AUGUSTUS	gene	242074486	242079238	.	-	.	ID=g18813;
OX031007.1_Pollenia_amentaria_genome_assembly,_chromosome:_2	AUGUSTUS	mRNA	242074486	242079238	0.19	-	.	ID=g18813.t1;Parent=g18813;
OX031007.1_Pollenia_amentaria_genome_assembly,_chromosome:_2	AUGUSTUS	stop_codon	242074486	242074488	.	-	0	ID=g18813.t1.stop1;Parent=g18813.t1;
OX031007.1_Pollenia_amentaria_genome_assembly,_chromosome:_2	AUGUSTUS	CDS	242074486	242074499	0.7	-	2	ID=g18813.t1.CDS1;Parent=g18813.t1;
OX031007.1_Pollenia_amentaria_genome_assembly,_chromosome:_2	AUGUSTUS	exon	242074486	242074499	.	-	.	ID=g18813.t1.exon1;Parent=g18813.t1;
OX031007.1_Pollenia_amentaria_genome_assembly,_chromosome:_2	AUGUSTUS	intron	242074500	242074573	1	-	.	ID=g18813.t1.intron1;Parent=g18813.t1;
OX031007.1_Pollenia_amentaria_genome_assembly,_chromosome:_2	AUGUSTUS	CDS	242074574	242074754	0.84	-	0	ID=g18813.t1.CDS2;Parent=g18813.t1;
OX031007.1_Pollenia_amentaria_genome_assembly,_chromosome:_2	AUGUSTUS	exon	242074574	242074754	.	-	.	ID=g18813.t1.exon2;Parent=g18813.t1;
OX031007.1_Pollenia_amentaria_genome_assembly,_chromosome:_2	AUGUSTUS	intron	242074755	242076576	0.79	-	.	ID=g18813.t1.intron2;Parent=g18813.t1;
OX031007.1_Pollenia_amentaria_genome_assembly,_chromosome:_2	AUGUSTUS	CDS	242076577	242076760	0.79	-	1	ID=g18813.t1.CDS3;Parent=g18813.t1;
OX031007.1_Pollenia_amentaria_genome_assembly,_chromosome:_2	AUGUSTUS	exon	242076577	242076760	.	-	.	ID=g18813.t1.exon3;Parent=g18813.t1;
OX031007.1_Pollenia_amentaria_genome_assembly,_chromosome:_2	AUGUSTUS	intron	242076761	242076813	1	-	.	ID=g18813.t1.intron3;Parent=g18813.t1;
OX031007.1_Pollenia_amentaria_genome_assembly,_chromosome:_2	AUGUSTUS	CDS	242076814	242076932	0.77	-	0	ID=g18813.t1.CDS4;Parent=g18813.t1;
OX031007.1_Pollenia_amentaria_genome_assembly,_chromosome:_2	AUGUSTUS	exon	242076814	242076932	.	-	.	ID=g18813.t1.exon4;Parent=g18813.t1;
OX031007.1_Pollenia_amentaria_genome_assembly,_chromosome:_2	AUGUSTUS	intron	242076933	242079202	0.35	-	.	ID=g18813.t1.intron4;Parent=g18813.t1;
OX031007.1_Pollenia_amentaria_genome_assembly,_chromosome:_2	AUGUSTUS	CDS	242079203	242079238	0.36	-	0	ID=g18813.t1.CDS5;Parent=g18813.t1;
OX031007.1_Pollenia_amentaria_genome_assembly,_chromosome:_2	AUGUSTUS	exon	242079203	242079238	.	-	.	ID=g18813.t1.exon5;Parent=g18813.t1;
OX031007.1_Pollenia_amentaria_genome_assembly,_chromosome:_2	AUGUSTUS	start_codon	242079236	242079238	.	-	0	ID=g18813.t1.start1;Parent=g18813.t1;
OX031007.1_Pollenia_amentaria_genome_assembly,_chromosome:_2	AUGUSTUS	gene	242085969	242107316	.	+	.	ID=g18814;
OX031007.1_Pollenia_amentaria_genome_assembly,_chromosome:_2	AUGUSTUS	mRNA	242085969	242107316	0.11	+	.	ID=g18814.t1;Parent=g18814;
OX031007.1_Pollenia_amentaria_genome_assembly,_chromosome:_2	AUGUSTUS	start_codon	242085969	242085971	.	+	0	ID=g18814.t1.start1;Parent=g18814.t1;
OX031007.1_Pollenia_amentaria_genome_assembly,_chromosome:_2	AUGUSTUS	CDS	242085969	242086139	0.99	+	0	ID=g18814.t1.CDS1;Parent=g18814.t1;
OX031007.1_Pollenia_amentaria_genome_assembly,_chromosome:_2	AUGUSTUS	exon	242085969	242086139	.	+	.	ID=g18814.t1.exon1;Parent=g18814.t1;
OX031007.1_Pollenia_amentaria_genome_assembly,_chromosome:_2	AUGUSTUS	intron	242086140	242086301	0.99	+	.	ID=g18814.t1.intron1;Parent=g18814.t1;
OX031007.1_Pollenia_amentaria_genome_assembly,_chromosome:_2	AUGUSTUS	CDS	242086302	242086440	0.96	+	0	ID=g18814.t1.CDS2;Parent=g18814.t1;
OX031007.1_Pollenia_amentaria_genome_assembly,_chromosome:_2	AUGUSTUS	exon	242086302	242086440	.	+	.	ID=g18814.t1.exon2;Parent=g18814.t1;
OX031007.1_Pollenia_amentaria_genome_assembly,_chromosome:_2	AUGUSTUS	intron	242086441	242086498	0.97	+	.	ID=g18814.t1.intron2;Parent=g18814.t1;
OX031007.1_Pollenia_amentaria_genome_assembly,_chromosome:_2	AUGUSTUS	CDS	242086499	242086618	0.87	+	2	ID=g18814.t1.CDS3;Parent=g18814.t1;
OX031007.1_Pollenia_amentaria_genome_assembly,_chromosome:_2	AUGUSTUS	exon	242086499	242086618	.	+	.	ID=g18814.t1.exon3;Parent=g18814.t1;
OX031007.1_Pollenia_amentaria_genome_assembly,_chromosome:_2	AUGUSTUS	intron	242086619	242099688	0.84	+	.	ID=g18814.t1.intron3;Parent=g18814.t1;
OX031007.1_Pollenia_amentaria_genome_assembly,_chromosome:_2	AUGUSTUS	CDS	242099689	242099880	1	+	2	ID=g18814.t1.CDS4;Parent=g18814.t1;
OX031007.1_Pollenia_amentaria_genome_assembly,_chromosome:_2	AUGUSTUS	exon	242099689	242099880	.	+	.	ID=g18814.t1.exon4;Parent=g18814.t1;
OX031007.1_Pollenia_amentaria_genome_assembly,_chromosome:_2	AUGUSTUS	intron	242099881	242099944	1	+	.	ID=g18814.t1.intron4;Parent=g18814.t1;
OX031007.1_Pollenia_amentaria_genome_assembly,_chromosome:_2	AUGUSTUS	CDS	242099945	242100139	0.95	+	2	ID=g18814.t1.CDS5;Parent=g18814.t1;
OX031007.1_Pollenia_amentaria_genome_assembly,_chromosome:_2	AUGUSTUS	exon	242099945	242100139	.	+	.	ID=g18814.t1.exon5;Parent=g18814.t1;
OX031007.1_Pollenia_amentaria_genome_assembly,_chromosome:_2	AUGUSTUS	intron	242100140	242106490	0.42	+	.	ID=g18814.t1.intron5;Parent=g18814.t1;
OX031007.1_Pollenia_amentaria_genome_assembly,_chromosome:_2	AUGUSTUS	CDS	242106491	242106742	0.36	+	2	ID=g18814.t1.CDS6;Parent=g18814.t1;
OX031007.1_Pollenia_amentaria_genome_assembly,_chromosome:_2	AUGUSTUS	exon	242106491	242106742	.	+	.	ID=g18814.t1.exon6;Parent=g18814.t1;
OX031007.1_Pollenia_amentaria_genome_assembly,_chromosome:_2	AUGUSTUS	intron	242106743	242106838	0.59	+	.	ID=g18814.t1.intron6;Parent=g18814.t1;
OX031007.1_Pollenia_amentaria_genome_assembly,_chromosome:_2	AUGUSTUS	CDS	242106839	242106985	0.81	+	2	ID=g18814.t1.CDS7;Parent=g18814.t1;
OX031007.1_Pollenia_amentaria_genome_assembly,_chromosome:_2	AUGUSTUS	exon	242106839	242106985	.	+	.	ID=g18814.t1.exon7;Parent=g18814.t1;
OX031007.1_Pollenia_amentaria_genome_assembly,_chromosome:_2	AUGUSTUS	intron	242106986	242107060	1	+	.	ID=g18814.t1.intron7;Parent=g18814.t1;
OX031007.1_Pollenia_amentaria_genome_assembly,_chromosome:_2	AUGUSTUS	CDS	242107061	242107105	0.67	+	2	ID=g18814.t1.CDS8;Parent=g18814.t1;
OX031007.1_Pollenia_amentaria_genome_assembly,_chromosome:_2	AUGUSTUS	exon	242107061	242107105	.	+	.	ID=g18814.t1.exon8;Parent=g18814.t1;
OX031007.1_Pollenia_amentaria_genome_assembly,_chromosome:_2	AUGUSTUS	intron	242107106	242107302	0.66	+	.	ID=g18814.t1.intron8;Parent=g18814.t1;
OX031007.1_Pollenia_amentaria_genome_assembly,_chromosome:_2	AUGUSTUS	CDS	242107303	242107316	0.93	+	2	ID=g18814.t1.CDS9;Parent=g18814.t1;
OX031007.1_Pollenia_amentaria_genome_assembly,_chromosome:_2	AUGUSTUS	exon	242107303	242107316	.	+	.	ID=g18814.t1.exon9;Parent=g18814.t1;
OX031007.1_Pollenia_amentaria_genome_assembly,_chromosome:_2	AUGUSTUS	stop_codon	242107314	242107316	.	+	0	ID=g18814.t1.stop1;Parent=g18814.t1;
OX031007.1_Pollenia_amentaria_genome_assembly,_chromosome:_2	AUGUSTUS	gene	242229249	242231602	.	+	.	ID=g18815;
OX031007.1_Pollenia_amentaria_genome_assembly,_chromosome:_2	AUGUSTUS	mRNA	242229249	242231602	0.93	+	.	ID=g18815.t1;Parent=g18815;
OX031007.1_Pollenia_amentaria_genome_assembly,_chromosome:_2	AUGUSTUS	start_codon	242229249	242229251	.	+	0	ID=g18815.t1.start1;Parent=g18815.t1;
OX031007.1_Pollenia_amentaria_genome_assembly,_chromosome:_2	AUGUSTUS	CDS	242229249	242229300	0.94	+	0	ID=g18815.t1.CDS1;Parent=g18815.t1;
OX031007.1_Pollenia_amentaria_genome_assembly,_chromosome:_2	AUGUSTUS	exon	242229249	242229300	.	+	.	ID=g18815.t1.exon1;Parent=g18815.t1;
OX031007.1_Pollenia_amentaria_genome_assembly,_chromosome:_2	AUGUSTUS	intron	242229301	242229357	1	+	.	ID=g18815.t1.intron1;Parent=g18815.t1;
OX031007.1_Pollenia_amentaria_genome_assembly,_chromosome:_2	AUGUSTUS	CDS	242229358	242229399	1	+	2	ID=g18815.t1.CDS2;Parent=g18815.t1;
OX031007.1_Pollenia_amentaria_genome_assembly,_chromosome:_2	AUGUSTUS	exon	242229358	242229399	.	+	.	ID=g18815.t1.exon2;Parent=g18815.t1;
OX031007.1_Pollenia_amentaria_genome_assembly,_chromosome:_2	AUGUSTUS	intron	242229400	242229472	1	+	.	ID=g18815.t1.intron2;Parent=g18815.t1;
OX031007.1_Pollenia_amentaria_genome_assembly,_chromosome:_2	AUGUSTUS	CDS	242229473	242229598	1	+	2	ID=g18815.t1.CDS3;Parent=g18815.t1;
OX031007.1_Pollenia_amentaria_genome_assembly,_chromosome:_2	AUGUSTUS	exon	242229473	242229598	.	+	.	ID=g18815.t1.exon3;Parent=g18815.t1;
OX031007.1_Pollenia_amentaria_genome_assembly,_chromosome:_2	AUGUSTUS	intron	242229599	242229674	0.99	+	.	ID=g18815.t1.intron3;Parent=g18815.t1;
OX031007.1_Pollenia_amentaria_genome_assembly,_chromosome:_2	AUGUSTUS	CDS	242229675	242231602	0.99	+	2	ID=g18815.t1.CDS4;Parent=g18815.t1;
OX031007.1_Pollenia_amentaria_genome_assembly,_chromosome:_2	AUGUSTUS	exon	242229675	242231602	.	+	.	ID=g18815.t1.exon4;Parent=g18815.t1;
OX031007.1_Pollenia_amentaria_genome_assembly,_chromosome:_2	AUGUSTUS	stop_codon	242231600	242231602	.	+	0	ID=g18815.t1.stop1;Parent=g18815.t1;
OX031007.1_Pollenia_amentaria_genome_assembly,_chromosome:_2	AUGUSTUS	gene	242503675	242506577	.	-	.	ID=g18816;
OX031007.1_Pollenia_amentaria_genome_assembly,_chromosome:_2	AUGUSTUS	mRNA	242503675	242506577	0.91	-	.	ID=g18816.t1;Parent=g18816;
OX031007.1_Pollenia_amentaria_genome_assembly,_chromosome:_2	AUGUSTUS	stop_codon	242503675	242503677	.	-	0	ID=g18816.t1.stop1;Parent=g18816.t1;
OX031007.1_Pollenia_amentaria_genome_assembly,_chromosome:_2	AUGUSTUS	CDS	242503675	242506127	1	-	2	ID=g18816.t1.CDS1;Parent=g18816.t1;
OX031007.1_Pollenia_amentaria_genome_assembly,_chromosome:_2	AUGUSTUS	exon	242503675	242506127	.	-	.	ID=g18816.t1.exon1;Parent=g18816.t1;
OX031007.1_Pollenia_amentaria_genome_assembly,_chromosome:_2	AUGUSTUS	intron	242506128	242506252	0.95	-	.	ID=g18816.t1.intron1;Parent=g18816.t1;
OX031007.1_Pollenia_amentaria_genome_assembly,_chromosome:_2	AUGUSTUS	CDS	242506253	242506577	0.91	-	0	ID=g18816.t1.CDS2;Parent=g18816.t1;
OX031007.1_Pollenia_amentaria_genome_assembly,_chromosome:_2	AUGUSTUS	exon	242506253	242506577	.	-	.	ID=g18816.t1.exon2;Parent=g18816.t1;
OX031007.1_Pollenia_amentaria_genome_assembly,_chromosome:_2	AUGUSTUS	start_codon	242506575	242506577	.	-	0	ID=g18816.t1.start1;Parent=g18816.t1;
OX031007.1_Pollenia_amentaria_genome_assembly,_chromosome:_2	AUGUSTUS	gene	242506636	242506977	.	-	.	ID=g18817;
OX031007.1_Pollenia_amentaria_genome_assembly,_chromosome:_2	AUGUSTUS	mRNA	242506636	242506977	1	-	.	ID=g18817.t1;Parent=g18817;
OX031007.1_Pollenia_amentaria_genome_assembly,_chromosome:_2	AUGUSTUS	stop_codon	242506636	242506638	.	-	0	ID=g18817.t1.stop1;Parent=g18817.t1;
OX031007.1_Pollenia_amentaria_genome_assembly,_chromosome:_2	AUGUSTUS	CDS	242506636	242506977	1	-	0	ID=g18817.t1.CDS1;Parent=g18817.t1;
OX031007.1_Pollenia_amentaria_genome_assembly,_chromosome:_2	AUGUSTUS	exon	242506636	242506977	.	-	.	ID=g18817.t1.exon1;Parent=g18817.t1;
OX031007.1_Pollenia_amentaria_genome_assembly,_chromosome:_2	AUGUSTUS	start_codon	242506975	242506977	.	-	0	ID=g18817.t1.start1;Parent=g18817.t1;
OX031007.1_Pollenia_amentaria_genome_assembly,_chromosome:_2	AUGUSTUS	gene	242507170	242507637	.	-	.	ID=g18818;
OX031007.1_Pollenia_amentaria_genome_assembly,_chromosome:_2	AUGUSTUS	mRNA	242507170	242507637	1	-	.	ID=g18818.t1;Parent=g18818;
OX031007.1_Pollenia_amentaria_genome_assembly,_chromosome:_2	AUGUSTUS	stop_codon	242507170	242507172	.	-	0	ID=g18818.t1.stop1;Parent=g18818.t1;
OX031007.1_Pollenia_amentaria_genome_assembly,_chromosome:_2	AUGUSTUS	CDS	242507170	242507637	1	-	0	ID=g18818.t1.CDS1;Parent=g18818.t1;
OX031007.1_Pollenia_amentaria_genome_assembly,_chromosome:_2	AUGUSTUS	exon	242507170	242507637	.	-	.	ID=g18818.t1.exon1;Parent=g18818.t1;
OX031007.1_Pollenia_amentaria_genome_assembly,_chromosome:_2	AUGUSTUS	start_codon	242507635	242507637	.	-	0	ID=g18818.t1.start1;Parent=g18818.t1;
OX031007.1_Pollenia_amentaria_genome_assembly,_chromosome:_2	AUGUSTUS	gene	242585896	242586471	.	+	.	ID=g18819;
OX031007.1_Pollenia_amentaria_genome_assembly,_chromosome:_2	AUGUSTUS	mRNA	242585896	242586471	0.93	+	.	ID=g18819.t1;Parent=g18819;
OX031007.1_Pollenia_amentaria_genome_assembly,_chromosome:_2	AUGUSTUS	start_codon	242585896	242585898	.	+	0	ID=g18819.t1.start1;Parent=g18819.t1;
OX031007.1_Pollenia_amentaria_genome_assembly,_chromosome:_2	AUGUSTUS	CDS	242585896	242586471	0.93	+	0	ID=g18819.t1.CDS1;Parent=g18819.t1;
OX031007.1_Pollenia_amentaria_genome_assembly,_chromosome:_2	AUGUSTUS	exon	242585896	242586471	.	+	.	ID=g18819.t1.exon1;Parent=g18819.t1;
OX031007.1_Pollenia_amentaria_genome_assembly,_chromosome:_2	AUGUSTUS	stop_codon	242586469	242586471	.	+	0	ID=g18819.t1.stop1;Parent=g18819.t1;
OX031007.1_Pollenia_amentaria_genome_assembly,_chromosome:_2	AUGUSTUS	gene	242586840	242587433	.	+	.	ID=g18820;
OX031007.1_Pollenia_amentaria_genome_assembly,_chromosome:_2	AUGUSTUS	mRNA	242586840	242587433	0.86	+	.	ID=g18820.t1;Parent=g18820;
OX031007.1_Pollenia_amentaria_genome_assembly,_chromosome:_2	AUGUSTUS	start_codon	242586840	242586842	.	+	0	ID=g18820.t1.start1;Parent=g18820.t1;
OX031007.1_Pollenia_amentaria_genome_assembly,_chromosome:_2	AUGUSTUS	CDS	242586840	242587433	0.86	+	0	ID=g18820.t1.CDS1;Parent=g18820.t1;
OX031007.1_Pollenia_amentaria_genome_assembly,_chromosome:_2	AUGUSTUS	exon	242586840	242587433	.	+	.	ID=g18820.t1.exon1;Parent=g18820.t1;
OX031007.1_Pollenia_amentaria_genome_assembly,_chromosome:_2	AUGUSTUS	stop_codon	242587431	242587433	.	+	0	ID=g18820.t1.stop1;Parent=g18820.t1;
OX031007.1_Pollenia_amentaria_genome_assembly,_chromosome:_2	AUGUSTUS	gene	242588057	242589802	.	+	.	ID=g18821;
OX031007.1_Pollenia_amentaria_genome_assembly,_chromosome:_2	AUGUSTUS	mRNA	242588057	242589802	1	+	.	ID=g18821.t1;Parent=g18821;
OX031007.1_Pollenia_amentaria_genome_assembly,_chromosome:_2	AUGUSTUS	start_codon	242588057	242588059	.	+	0	ID=g18821.t1.start1;Parent=g18821.t1;
OX031007.1_Pollenia_amentaria_genome_assembly,_chromosome:_2	AUGUSTUS	CDS	242588057	242589802	1	+	0	ID=g18821.t1.CDS1;Parent=g18821.t1;
OX031007.1_Pollenia_amentaria_genome_assembly,_chromosome:_2	AUGUSTUS	exon	242588057	242589802	.	+	.	ID=g18821.t1.exon1;Parent=g18821.t1;
OX031007.1_Pollenia_amentaria_genome_assembly,_chromosome:_2	AUGUSTUS	stop_codon	242589800	242589802	.	+	0	ID=g18821.t1.stop1;Parent=g18821.t1;
OX031007.1_Pollenia_amentaria_genome_assembly,_chromosome:_2	AUGUSTUS	gene	242590190	242591407	.	+	.	ID=g18822;
OX031007.1_Pollenia_amentaria_genome_assembly,_chromosome:_2	AUGUSTUS	mRNA	242590190	242591407	1	+	.	ID=g18822.t1;Parent=g18822;
OX031007.1_Pollenia_amentaria_genome_assembly,_chromosome:_2	AUGUSTUS	start_codon	242590190	242590192	.	+	0	ID=g18822.t1.start1;Parent=g18822.t1;
OX031007.1_Pollenia_amentaria_genome_assembly,_chromosome:_2	AUGUSTUS	CDS	242590190	242591407	1	+	0	ID=g18822.t1.CDS1;Parent=g18822.t1;
OX031007.1_Pollenia_amentaria_genome_assembly,_chromosome:_2	AUGUSTUS	exon	242590190	242591407	.	+	.	ID=g18822.t1.exon1;Parent=g18822.t1;
OX031007.1_Pollenia_amentaria_genome_assembly,_chromosome:_2	AUGUSTUS	stop_codon	242591405	242591407	.	+	0	ID=g18822.t1.stop1;Parent=g18822.t1;
OX031007.1_Pollenia_amentaria_genome_assembly,_chromosome:_2	AUGUSTUS	gene	242734817	242739765	.	-	.	ID=g18823;
OX031007.1_Pollenia_amentaria_genome_assembly,_chromosome:_2	AUGUSTUS	mRNA	242734817	242739765	0.19	-	.	ID=g18823.t1;Parent=g18823;
OX031007.1_Pollenia_amentaria_genome_assembly,_chromosome:_2	AUGUSTUS	stop_codon	242734817	242734819	.	-	0	ID=g18823.t1.stop1;Parent=g18823.t1;
OX031007.1_Pollenia_amentaria_genome_assembly,_chromosome:_2	AUGUSTUS	CDS	242734817	242735111	0.58	-	1	ID=g18823.t1.CDS1;Parent=g18823.t1;
OX031007.1_Pollenia_amentaria_genome_assembly,_chromosome:_2	AUGUSTUS	exon	242734817	242735111	.	-	.	ID=g18823.t1.exon1;Parent=g18823.t1;
OX031007.1_Pollenia_amentaria_genome_assembly,_chromosome:_2	AUGUSTUS	intron	242735112	242737334	0.51	-	.	ID=g18823.t1.intron1;Parent=g18823.t1;
OX031007.1_Pollenia_amentaria_genome_assembly,_chromosome:_2	AUGUSTUS	CDS	242737335	242737665	0.51	-	2	ID=g18823.t1.CDS2;Parent=g18823.t1;
OX031007.1_Pollenia_amentaria_genome_assembly,_chromosome:_2	AUGUSTUS	exon	242737335	242737665	.	-	.	ID=g18823.t1.exon2;Parent=g18823.t1;
OX031007.1_Pollenia_amentaria_genome_assembly,_chromosome:_2	AUGUSTUS	intron	242737666	242737743	1	-	.	ID=g18823.t1.intron2;Parent=g18823.t1;
OX031007.1_Pollenia_amentaria_genome_assembly,_chromosome:_2	AUGUSTUS	CDS	242737744	242738231	0.5	-	1	ID=g18823.t1.CDS3;Parent=g18823.t1;
OX031007.1_Pollenia_amentaria_genome_assembly,_chromosome:_2	AUGUSTUS	exon	242737744	242738231	.	-	.	ID=g18823.t1.exon3;Parent=g18823.t1;
OX031007.1_Pollenia_amentaria_genome_assembly,_chromosome:_2	AUGUSTUS	intron	242738232	242738815	0.38	-	.	ID=g18823.t1.intron3;Parent=g18823.t1;
OX031007.1_Pollenia_amentaria_genome_assembly,_chromosome:_2	AUGUSTUS	CDS	242738816	242739765	0.42	-	0	ID=g18823.t1.CDS4;Parent=g18823.t1;
OX031007.1_Pollenia_amentaria_genome_assembly,_chromosome:_2	AUGUSTUS	exon	242738816	242739765	.	-	.	ID=g18823.t1.exon4;Parent=g18823.t1;
OX031007.1_Pollenia_amentaria_genome_assembly,_chromosome:_2	AUGUSTUS	start_codon	242739763	242739765	.	-	0	ID=g18823.t1.start1;Parent=g18823.t1;
OX031007.1_Pollenia_amentaria_genome_assembly,_chromosome:_2	AUGUSTUS	gene	242764794	242766039	.	+	.	ID=g18824;
OX031007.1_Pollenia_amentaria_genome_assembly,_chromosome:_2	AUGUSTUS	mRNA	242764794	242766039	0.95	+	.	ID=g18824.t1;Parent=g18824;
OX031007.1_Pollenia_amentaria_genome_assembly,_chromosome:_2	AUGUSTUS	start_codon	242764794	242764796	.	+	0	ID=g18824.t1.start1;Parent=g18824.t1;
OX031007.1_Pollenia_amentaria_genome_assembly,_chromosome:_2	AUGUSTUS	CDS	242764794	242764800	1	+	0	ID=g18824.t1.CDS1;Parent=g18824.t1;
OX031007.1_Pollenia_amentaria_genome_assembly,_chromosome:_2	AUGUSTUS	exon	242764794	242764800	.	+	.	ID=g18824.t1.exon1;Parent=g18824.t1;
OX031007.1_Pollenia_amentaria_genome_assembly,_chromosome:_2	AUGUSTUS	intron	242764801	242764926	0.96	+	.	ID=g18824.t1.intron1;Parent=g18824.t1;
OX031007.1_Pollenia_amentaria_genome_assembly,_chromosome:_2	AUGUSTUS	CDS	242764927	242765013	0.96	+	2	ID=g18824.t1.CDS2;Parent=g18824.t1;
OX031007.1_Pollenia_amentaria_genome_assembly,_chromosome:_2	AUGUSTUS	exon	242764927	242765013	.	+	.	ID=g18824.t1.exon2;Parent=g18824.t1;
OX031007.1_Pollenia_amentaria_genome_assembly,_chromosome:_2	AUGUSTUS	intron	242765014	242765070	1	+	.	ID=g18824.t1.intron2;Parent=g18824.t1;
OX031007.1_Pollenia_amentaria_genome_assembly,_chromosome:_2	AUGUSTUS	CDS	242765071	242765927	0.99	+	2	ID=g18824.t1.CDS3;Parent=g18824.t1;
OX031007.1_Pollenia_amentaria_genome_assembly,_chromosome:_2	AUGUSTUS	exon	242765071	242765927	.	+	.	ID=g18824.t1.exon3;Parent=g18824.t1;
OX031007.1_Pollenia_amentaria_genome_assembly,_chromosome:_2	AUGUSTUS	intron	242765928	242765979	1	+	.	ID=g18824.t1.intron3;Parent=g18824.t1;
OX031007.1_Pollenia_amentaria_genome_assembly,_chromosome:_2	AUGUSTUS	CDS	242765980	242766039	1	+	0	ID=g18824.t1.CDS4;Parent=g18824.t1;
OX031007.1_Pollenia_amentaria_genome_assembly,_chromosome:_2	AUGUSTUS	exon	242765980	242766039	.	+	.	ID=g18824.t1.exon4;Parent=g18824.t1;
OX031007.1_Pollenia_amentaria_genome_assembly,_chromosome:_2	AUGUSTUS	stop_codon	242766037	242766039	.	+	0	ID=g18824.t1.stop1;Parent=g18824.t1;
OX031007.1_Pollenia_amentaria_genome_assembly,_chromosome:_2	AUGUSTUS	gene	242766120	242766746	.	+	.	ID=g18825;
OX031007.1_Pollenia_amentaria_genome_assembly,_chromosome:_2	AUGUSTUS	mRNA	242766120	242766746	1	+	.	ID=g18825.t1;Parent=g18825;
OX031007.1_Pollenia_amentaria_genome_assembly,_chromosome:_2	AUGUSTUS	start_codon	242766120	242766122	.	+	0	ID=g18825.t1.start1;Parent=g18825.t1;
OX031007.1_Pollenia_amentaria_genome_assembly,_chromosome:_2	AUGUSTUS	CDS	242766120	242766746	1	+	0	ID=g18825.t1.CDS1;Parent=g18825.t1;
OX031007.1_Pollenia_amentaria_genome_assembly,_chromosome:_2	AUGUSTUS	exon	242766120	242766746	.	+	.	ID=g18825.t1.exon1;Parent=g18825.t1;
OX031007.1_Pollenia_amentaria_genome_assembly,_chromosome:_2	AUGUSTUS	stop_codon	242766744	242766746	.	+	0	ID=g18825.t1.stop1;Parent=g18825.t1;
OX031007.1_Pollenia_amentaria_genome_assembly,_chromosome:_2	AUGUSTUS	gene	242783352	242784708	.	+	.	ID=g18826;
OX031007.1_Pollenia_amentaria_genome_assembly,_chromosome:_2	AUGUSTUS	mRNA	242783352	242784708	0.7	+	.	ID=g18826.t1;Parent=g18826;
OX031007.1_Pollenia_amentaria_genome_assembly,_chromosome:_2	AUGUSTUS	start_codon	242783352	242783354	.	+	0	ID=g18826.t1.start1;Parent=g18826.t1;
OX031007.1_Pollenia_amentaria_genome_assembly,_chromosome:_2	AUGUSTUS	CDS	242783352	242783460	1	+	0	ID=g18826.t1.CDS1;Parent=g18826.t1;
OX031007.1_Pollenia_amentaria_genome_assembly,_chromosome:_2	AUGUSTUS	exon	242783352	242783460	.	+	.	ID=g18826.t1.exon1;Parent=g18826.t1;
OX031007.1_Pollenia_amentaria_genome_assembly,_chromosome:_2	AUGUSTUS	intron	242783461	242783521	1	+	.	ID=g18826.t1.intron1;Parent=g18826.t1;
OX031007.1_Pollenia_amentaria_genome_assembly,_chromosome:_2	AUGUSTUS	CDS	242783522	242783635	0.74	+	2	ID=g18826.t1.CDS2;Parent=g18826.t1;
OX031007.1_Pollenia_amentaria_genome_assembly,_chromosome:_2	AUGUSTUS	exon	242783522	242783635	.	+	.	ID=g18826.t1.exon2;Parent=g18826.t1;
OX031007.1_Pollenia_amentaria_genome_assembly,_chromosome:_2	AUGUSTUS	intron	242783636	242783687	0.74	+	.	ID=g18826.t1.intron2;Parent=g18826.t1;
OX031007.1_Pollenia_amentaria_genome_assembly,_chromosome:_2	AUGUSTUS	CDS	242783688	242783707	1	+	2	ID=g18826.t1.CDS3;Parent=g18826.t1;
OX031007.1_Pollenia_amentaria_genome_assembly,_chromosome:_2	AUGUSTUS	exon	242783688	242783707	.	+	.	ID=g18826.t1.exon3;Parent=g18826.t1;
OX031007.1_Pollenia_amentaria_genome_assembly,_chromosome:_2	AUGUSTUS	intron	242783708	242784423	1	+	.	ID=g18826.t1.intron3;Parent=g18826.t1;
OX031007.1_Pollenia_amentaria_genome_assembly,_chromosome:_2	AUGUSTUS	CDS	242784424	242784580	1	+	0	ID=g18826.t1.CDS4;Parent=g18826.t1;
OX031007.1_Pollenia_amentaria_genome_assembly,_chromosome:_2	AUGUSTUS	exon	242784424	242784580	.	+	.	ID=g18826.t1.exon4;Parent=g18826.t1;
OX031007.1_Pollenia_amentaria_genome_assembly,_chromosome:_2	AUGUSTUS	intron	242784581	242784649	0.96	+	.	ID=g18826.t1.intron4;Parent=g18826.t1;
OX031007.1_Pollenia_amentaria_genome_assembly,_chromosome:_2	AUGUSTUS	CDS	242784650	242784708	0.96	+	2	ID=g18826.t1.CDS5;Parent=g18826.t1;
OX031007.1_Pollenia_amentaria_genome_assembly,_chromosome:_2	AUGUSTUS	exon	242784650	242784708	.	+	.	ID=g18826.t1.exon5;Parent=g18826.t1;
OX031007.1_Pollenia_amentaria_genome_assembly,_chromosome:_2	AUGUSTUS	stop_codon	242784706	242784708	.	+	0	ID=g18826.t1.stop1;Parent=g18826.t1;
OX031007.1_Pollenia_amentaria_genome_assembly,_chromosome:_2	AUGUSTUS	gene	242816777	242822723	.	+	.	ID=g18827;
OX031007.1_Pollenia_amentaria_genome_assembly,_chromosome:_2	AUGUSTUS	mRNA	242822460	242822723	0.99	+	.	ID=g18827.t1;Parent=g18827;
OX031007.1_Pollenia_amentaria_genome_assembly,_chromosome:_2	AUGUSTUS	start_codon	242822460	242822462	.	+	0	ID=g18827.t1.start1;Parent=g18827.t1;
OX031007.1_Pollenia_amentaria_genome_assembly,_chromosome:_2	AUGUSTUS	CDS	242822460	242822723	0.99	+	0	ID=g18827.t1.CDS1;Parent=g18827.t1;
OX031007.1_Pollenia_amentaria_genome_assembly,_chromosome:_2	AUGUSTUS	exon	242822460	242822723	.	+	.	ID=g18827.t1.exon1;Parent=g18827.t1;
OX031007.1_Pollenia_amentaria_genome_assembly,_chromosome:_2	AUGUSTUS	stop_codon	242822721	242822723	.	+	0	ID=g18827.t1.stop1;Parent=g18827.t1;
OX031007.1_Pollenia_amentaria_genome_assembly,_chromosome:_2	AUGUSTUS	mRNA	242816777	242822723	0.51	+	.	ID=g18827.t2;Parent=g18827;
OX031007.1_Pollenia_amentaria_genome_assembly,_chromosome:_2	AUGUSTUS	start_codon	242816777	242816779	.	+	0	ID=g18827.t2.start1;Parent=g18827.t2;
OX031007.1_Pollenia_amentaria_genome_assembly,_chromosome:_2	AUGUSTUS	CDS	242816777	242817592	0.89	+	0	ID=g18827.t2.CDS1;Parent=g18827.t2;
OX031007.1_Pollenia_amentaria_genome_assembly,_chromosome:_2	AUGUSTUS	exon	242816777	242817592	.	+	.	ID=g18827.t2.exon1;Parent=g18827.t2;
OX031007.1_Pollenia_amentaria_genome_assembly,_chromosome:_2	AUGUSTUS	intron	242817593	242822444	0.51	+	.	ID=g18827.t2.intron1;Parent=g18827.t2;
OX031007.1_Pollenia_amentaria_genome_assembly,_chromosome:_2	AUGUSTUS	CDS	242822445	242822723	0.54	+	0	ID=g18827.t2.CDS2;Parent=g18827.t2;
OX031007.1_Pollenia_amentaria_genome_assembly,_chromosome:_2	AUGUSTUS	exon	242822445	242822723	.	+	.	ID=g18827.t2.exon2;Parent=g18827.t2;
OX031007.1_Pollenia_amentaria_genome_assembly,_chromosome:_2	AUGUSTUS	stop_codon	242822721	242822723	.	+	0	ID=g18827.t2.stop1;Parent=g18827.t2;
OX031007.1_Pollenia_amentaria_genome_assembly,_chromosome:_2	AUGUSTUS	gene	242824209	242825693	.	+	.	ID=g18828;
OX031007.1_Pollenia_amentaria_genome_assembly,_chromosome:_2	AUGUSTUS	mRNA	242824209	242824787	0.98	+	.	ID=g18828.t1;Parent=g18828;
OX031007.1_Pollenia_amentaria_genome_assembly,_chromosome:_2	AUGUSTUS	start_codon	242824209	242824211	.	+	0	ID=g18828.t1.start1;Parent=g18828.t1;
OX031007.1_Pollenia_amentaria_genome_assembly,_chromosome:_2	AUGUSTUS	CDS	242824209	242824787	0.98	+	0	ID=g18828.t1.CDS1;Parent=g18828.t1;
OX031007.1_Pollenia_amentaria_genome_assembly,_chromosome:_2	AUGUSTUS	exon	242824209	242824787	.	+	.	ID=g18828.t1.exon1;Parent=g18828.t1;
OX031007.1_Pollenia_amentaria_genome_assembly,_chromosome:_2	AUGUSTUS	stop_codon	242824785	242824787	.	+	0	ID=g18828.t1.stop1;Parent=g18828.t1;
OX031007.1_Pollenia_amentaria_genome_assembly,_chromosome:_2	AUGUSTUS	mRNA	242824209	242825693	0.28	+	.	ID=g18828.t2;Parent=g18828;
OX031007.1_Pollenia_amentaria_genome_assembly,_chromosome:_2	AUGUSTUS	start_codon	242824209	242824211	.	+	0	ID=g18828.t2.start1;Parent=g18828.t2;
OX031007.1_Pollenia_amentaria_genome_assembly,_chromosome:_2	AUGUSTUS	CDS	242824209	242824613	0.37	+	0	ID=g18828.t2.CDS1;Parent=g18828.t2;
OX031007.1_Pollenia_amentaria_genome_assembly,_chromosome:_2	AUGUSTUS	exon	242824209	242824613	.	+	.	ID=g18828.t2.exon1;Parent=g18828.t2;
OX031007.1_Pollenia_amentaria_genome_assembly,_chromosome:_2	AUGUSTUS	intron	242824614	242825438	0.28	+	.	ID=g18828.t2.intron1;Parent=g18828.t2;
OX031007.1_Pollenia_amentaria_genome_assembly,_chromosome:_2	AUGUSTUS	CDS	242825439	242825693	0.33	+	0	ID=g18828.t2.CDS2;Parent=g18828.t2;
OX031007.1_Pollenia_amentaria_genome_assembly,_chromosome:_2	AUGUSTUS	exon	242825439	242825693	.	+	.	ID=g18828.t2.exon2;Parent=g18828.t2;
OX031007.1_Pollenia_amentaria_genome_assembly,_chromosome:_2	AUGUSTUS	stop_codon	242825691	242825693	.	+	0	ID=g18828.t2.stop1;Parent=g18828.t2;
OX031007.1_Pollenia_amentaria_genome_assembly,_chromosome:_2	AUGUSTUS	gene	242824899	242825246	.	+	.	ID=g18829;
OX031007.1_Pollenia_amentaria_genome_assembly,_chromosome:_2	AUGUSTUS	mRNA	242824899	242825246	0.91	+	.	ID=g18829.t1;Parent=g18829;
OX031007.1_Pollenia_amentaria_genome_assembly,_chromosome:_2	AUGUSTUS	start_codon	242824899	242824901	.	+	0	ID=g18829.t1.start1;Parent=g18829.t1;
OX031007.1_Pollenia_amentaria_genome_assembly,_chromosome:_2	AUGUSTUS	CDS	242824899	242825246	0.91	+	0	ID=g18829.t1.CDS1;Parent=g18829.t1;
OX031007.1_Pollenia_amentaria_genome_assembly,_chromosome:_2	AUGUSTUS	exon	242824899	242825246	.	+	.	ID=g18829.t1.exon1;Parent=g18829.t1;
OX031007.1_Pollenia_amentaria_genome_assembly,_chromosome:_2	AUGUSTUS	stop_codon	242825244	242825246	.	+	0	ID=g18829.t1.stop1;Parent=g18829.t1;
OX031007.1_Pollenia_amentaria_genome_assembly,_chromosome:_2	AUGUSTUS	gene	242886098	242887153	.	+	.	ID=g18830;
OX031007.1_Pollenia_amentaria_genome_assembly,_chromosome:_2	AUGUSTUS	mRNA	242886098	242887153	0.57	+	.	ID=g18830.t1;Parent=g18830;
OX031007.1_Pollenia_amentaria_genome_assembly,_chromosome:_2	AUGUSTUS	start_codon	242886098	242886100	.	+	0	ID=g18830.t1.start1;Parent=g18830.t1;
OX031007.1_Pollenia_amentaria_genome_assembly,_chromosome:_2	AUGUSTUS	CDS	242886098	242887153	0.57	+	0	ID=g18830.t1.CDS1;Parent=g18830.t1;
OX031007.1_Pollenia_amentaria_genome_assembly,_chromosome:_2	AUGUSTUS	exon	242886098	242887153	.	+	.	ID=g18830.t1.exon1;Parent=g18830.t1;
OX031007.1_Pollenia_amentaria_genome_assembly,_chromosome:_2	AUGUSTUS	stop_codon	242887151	242887153	.	+	0	ID=g18830.t1.stop1;Parent=g18830.t1;
OX031007.1_Pollenia_amentaria_genome_assembly,_chromosome:_2	AUGUSTUS	gene	242891930	242893567	.	+	.	ID=g18831;
OX031007.1_Pollenia_amentaria_genome_assembly,_chromosome:_2	AUGUSTUS	mRNA	242891930	242893567	1	+	.	ID=g18831.t1;Parent=g18831;
OX031007.1_Pollenia_amentaria_genome_assembly,_chromosome:_2	AUGUSTUS	start_codon	242891930	242891932	.	+	0	ID=g18831.t1.start1;Parent=g18831.t1;
OX031007.1_Pollenia_amentaria_genome_assembly,_chromosome:_2	AUGUSTUS	CDS	242891930	242893567	1	+	0	ID=g18831.t1.CDS1;Parent=g18831.t1;
OX031007.1_Pollenia_amentaria_genome_assembly,_chromosome:_2	AUGUSTUS	exon	242891930	242893567	.	+	.	ID=g18831.t1.exon1;Parent=g18831.t1;
OX031007.1_Pollenia_amentaria_genome_assembly,_chromosome:_2	AUGUSTUS	stop_codon	242893565	242893567	.	+	0	ID=g18831.t1.stop1;Parent=g18831.t1;
OX031007.1_Pollenia_amentaria_genome_assembly,_chromosome:_2	AUGUSTUS	gene	242893660	242896236	.	+	.	ID=g18832;
OX031007.1_Pollenia_amentaria_genome_assembly,_chromosome:_2	AUGUSTUS	mRNA	242893660	242896236	0.69	+	.	ID=g18832.t1;Parent=g18832;
OX031007.1_Pollenia_amentaria_genome_assembly,_chromosome:_2	AUGUSTUS	start_codon	242893660	242893662	.	+	0	ID=g18832.t1.start1;Parent=g18832.t1;
OX031007.1_Pollenia_amentaria_genome_assembly,_chromosome:_2	AUGUSTUS	CDS	242893660	242896236	0.69	+	0	ID=g18832.t1.CDS1;Parent=g18832.t1;
OX031007.1_Pollenia_amentaria_genome_assembly,_chromosome:_2	AUGUSTUS	exon	242893660	242896236	.	+	.	ID=g18832.t1.exon1;Parent=g18832.t1;
OX031007.1_Pollenia_amentaria_genome_assembly,_chromosome:_2	AUGUSTUS	stop_codon	242896234	242896236	.	+	0	ID=g18832.t1.stop1;Parent=g18832.t1;
OX031007.1_Pollenia_amentaria_genome_assembly,_chromosome:_2	AUGUSTUS	gene	242904966	242905187	.	+	.	ID=g18833;
OX031007.1_Pollenia_amentaria_genome_assembly,_chromosome:_2	AUGUSTUS	mRNA	242904966	242905187	0.88	+	.	ID=g18833.t1;Parent=g18833;
OX031007.1_Pollenia_amentaria_genome_assembly,_chromosome:_2	AUGUSTUS	start_codon	242904966	242904968	.	+	0	ID=g18833.t1.start1;Parent=g18833.t1;
OX031007.1_Pollenia_amentaria_genome_assembly,_chromosome:_2	AUGUSTUS	CDS	242904966	242905187	0.88	+	0	ID=g18833.t1.CDS1;Parent=g18833.t1;
OX031007.1_Pollenia_amentaria_genome_assembly,_chromosome:_2	AUGUSTUS	exon	242904966	242905187	.	+	.	ID=g18833.t1.exon1;Parent=g18833.t1;
OX031007.1_Pollenia_amentaria_genome_assembly,_chromosome:_2	AUGUSTUS	stop_codon	242905185	242905187	.	+	0	ID=g18833.t1.stop1;Parent=g18833.t1;
OX031007.1_Pollenia_amentaria_genome_assembly,_chromosome:_2	AUGUSTUS	gene	242905366	242906227	.	-	.	ID=g18834;
OX031007.1_Pollenia_amentaria_genome_assembly,_chromosome:_2	AUGUSTUS	mRNA	242905366	242906227	0.2	-	.	ID=g18834.t1;Parent=g18834;
OX031007.1_Pollenia_amentaria_genome_assembly,_chromosome:_2	AUGUSTUS	stop_codon	242905366	242905368	.	-	0	ID=g18834.t1.stop1;Parent=g18834.t1;
OX031007.1_Pollenia_amentaria_genome_assembly,_chromosome:_2	AUGUSTUS	CDS	242905366	242905405	0.44	-	1	ID=g18834.t1.CDS1;Parent=g18834.t1;
OX031007.1_Pollenia_amentaria_genome_assembly,_chromosome:_2	AUGUSTUS	exon	242905366	242905405	.	-	.	ID=g18834.t1.exon1;Parent=g18834.t1;
OX031007.1_Pollenia_amentaria_genome_assembly,_chromosome:_2	AUGUSTUS	intron	242905406	242905460	0.44	-	.	ID=g18834.t1.intron1;Parent=g18834.t1;
OX031007.1_Pollenia_amentaria_genome_assembly,_chromosome:_2	AUGUSTUS	CDS	242905461	242905629	0.54	-	2	ID=g18834.t1.CDS2;Parent=g18834.t1;
OX031007.1_Pollenia_amentaria_genome_assembly,_chromosome:_2	AUGUSTUS	exon	242905461	242905629	.	-	.	ID=g18834.t1.exon2;Parent=g18834.t1;
OX031007.1_Pollenia_amentaria_genome_assembly,_chromosome:_2	AUGUSTUS	intron	242905630	242905767	1	-	.	ID=g18834.t1.intron2;Parent=g18834.t1;
OX031007.1_Pollenia_amentaria_genome_assembly,_chromosome:_2	AUGUSTUS	CDS	242905768	242905900	1	-	0	ID=g18834.t1.CDS3;Parent=g18834.t1;
OX031007.1_Pollenia_amentaria_genome_assembly,_chromosome:_2	AUGUSTUS	exon	242905768	242905900	.	-	.	ID=g18834.t1.exon3;Parent=g18834.t1;
OX031007.1_Pollenia_amentaria_genome_assembly,_chromosome:_2	AUGUSTUS	intron	242905901	242906203	1	-	.	ID=g18834.t1.intron3;Parent=g18834.t1;
OX031007.1_Pollenia_amentaria_genome_assembly,_chromosome:_2	AUGUSTUS	CDS	242906204	242906227	0.44	-	0	ID=g18834.t1.CDS4;Parent=g18834.t1;
OX031007.1_Pollenia_amentaria_genome_assembly,_chromosome:_2	AUGUSTUS	exon	242906204	242906227	.	-	.	ID=g18834.t1.exon4;Parent=g18834.t1;
OX031007.1_Pollenia_amentaria_genome_assembly,_chromosome:_2	AUGUSTUS	start_codon	242906225	242906227	.	-	0	ID=g18834.t1.start1;Parent=g18834.t1;
OX031007.1_Pollenia_amentaria_genome_assembly,_chromosome:_2	AUGUSTUS	gene	242906602	242912396	.	-	.	ID=g18835;
OX031007.1_Pollenia_amentaria_genome_assembly,_chromosome:_2	AUGUSTUS	mRNA	242906602	242912396	0.82	-	.	ID=g18835.t1;Parent=g18835;
OX031007.1_Pollenia_amentaria_genome_assembly,_chromosome:_2	AUGUSTUS	stop_codon	242906602	242906604	.	-	0	ID=g18835.t1.stop1;Parent=g18835.t1;
OX031007.1_Pollenia_amentaria_genome_assembly,_chromosome:_2	AUGUSTUS	CDS	242906602	242906711	0.86	-	2	ID=g18835.t1.CDS1;Parent=g18835.t1;
OX031007.1_Pollenia_amentaria_genome_assembly,_chromosome:_2	AUGUSTUS	exon	242906602	242906711	.	-	.	ID=g18835.t1.exon1;Parent=g18835.t1;
OX031007.1_Pollenia_amentaria_genome_assembly,_chromosome:_2	AUGUSTUS	intron	242906712	242907755	0.86	-	.	ID=g18835.t1.intron1;Parent=g18835.t1;
OX031007.1_Pollenia_amentaria_genome_assembly,_chromosome:_2	AUGUSTUS	CDS	242907756	242907891	0.88	-	0	ID=g18835.t1.CDS2;Parent=g18835.t1;
OX031007.1_Pollenia_amentaria_genome_assembly,_chromosome:_2	AUGUSTUS	exon	242907756	242907891	.	-	.	ID=g18835.t1.exon2;Parent=g18835.t1;
OX031007.1_Pollenia_amentaria_genome_assembly,_chromosome:_2	AUGUSTUS	intron	242907892	242912237	0.95	-	.	ID=g18835.t1.intron2;Parent=g18835.t1;
OX031007.1_Pollenia_amentaria_genome_assembly,_chromosome:_2	AUGUSTUS	CDS	242912238	242912396	0.95	-	0	ID=g18835.t1.CDS3;Parent=g18835.t1;
OX031007.1_Pollenia_amentaria_genome_assembly,_chromosome:_2	AUGUSTUS	exon	242912238	242912396	.	-	.	ID=g18835.t1.exon3;Parent=g18835.t1;
OX031007.1_Pollenia_amentaria_genome_assembly,_chromosome:_2	AUGUSTUS	start_codon	242912394	242912396	.	-	0	ID=g18835.t1.start1;Parent=g18835.t1;
OX031007.1_Pollenia_amentaria_genome_assembly,_chromosome:_2	AUGUSTUS	gene	243019374	243020060	.	+	.	ID=g18836;
OX031007.1_Pollenia_amentaria_genome_assembly,_chromosome:_2	AUGUSTUS	mRNA	243019374	243020060	1	+	.	ID=g18836.t1;Parent=g18836;
OX031007.1_Pollenia_amentaria_genome_assembly,_chromosome:_2	AUGUSTUS	start_codon	243019374	243019376	.	+	0	ID=g18836.t1.start1;Parent=g18836.t1;
OX031007.1_Pollenia_amentaria_genome_assembly,_chromosome:_2	AUGUSTUS	CDS	243019374	243020060	1	+	0	ID=g18836.t1.CDS1;Parent=g18836.t1;
OX031007.1_Pollenia_amentaria_genome_assembly,_chromosome:_2	AUGUSTUS	exon	243019374	243020060	.	+	.	ID=g18836.t1.exon1;Parent=g18836.t1;
OX031007.1_Pollenia_amentaria_genome_assembly,_chromosome:_2	AUGUSTUS	stop_codon	243020058	243020060	.	+	0	ID=g18836.t1.stop1;Parent=g18836.t1;
OX031007.1_Pollenia_amentaria_genome_assembly,_chromosome:_2	AUGUSTUS	gene	243041707	243042864	.	-	.	ID=g18837;
OX031007.1_Pollenia_amentaria_genome_assembly,_chromosome:_2	AUGUSTUS	mRNA	243041707	243042864	0.96	-	.	ID=g18837.t1;Parent=g18837;
OX031007.1_Pollenia_amentaria_genome_assembly,_chromosome:_2	AUGUSTUS	stop_codon	243041707	243041709	.	-	0	ID=g18837.t1.stop1;Parent=g18837.t1;
OX031007.1_Pollenia_amentaria_genome_assembly,_chromosome:_2	AUGUSTUS	CDS	243041707	243042864	0.96	-	0	ID=g18837.t1.CDS1;Parent=g18837.t1;
OX031007.1_Pollenia_amentaria_genome_assembly,_chromosome:_2	AUGUSTUS	exon	243041707	243042864	.	-	.	ID=g18837.t1.exon1;Parent=g18837.t1;
OX031007.1_Pollenia_amentaria_genome_assembly,_chromosome:_2	AUGUSTUS	start_codon	243042862	243042864	.	-	0	ID=g18837.t1.start1;Parent=g18837.t1;
OX031007.1_Pollenia_amentaria_genome_assembly,_chromosome:_2	AUGUSTUS	gene	243047430	243048586	.	+	.	ID=g18838;
OX031007.1_Pollenia_amentaria_genome_assembly,_chromosome:_2	AUGUSTUS	mRNA	243047430	243048586	0.57	+	.	ID=g18838.t1;Parent=g18838;
OX031007.1_Pollenia_amentaria_genome_assembly,_chromosome:_2	AUGUSTUS	start_codon	243047430	243047432	.	+	0	ID=g18838.t1.start1;Parent=g18838.t1;
OX031007.1_Pollenia_amentaria_genome_assembly,_chromosome:_2	AUGUSTUS	CDS	243047430	243047799	0.63	+	0	ID=g18838.t1.CDS1;Parent=g18838.t1;
OX031007.1_Pollenia_amentaria_genome_assembly,_chromosome:_2	AUGUSTUS	exon	243047430	243047799	.	+	.	ID=g18838.t1.exon1;Parent=g18838.t1;
OX031007.1_Pollenia_amentaria_genome_assembly,_chromosome:_2	AUGUSTUS	intron	243047800	243048185	0.57	+	.	ID=g18838.t1.intron1;Parent=g18838.t1;
OX031007.1_Pollenia_amentaria_genome_assembly,_chromosome:_2	AUGUSTUS	CDS	243048186	243048586	0.94	+	2	ID=g18838.t1.CDS2;Parent=g18838.t1;
OX031007.1_Pollenia_amentaria_genome_assembly,_chromosome:_2	AUGUSTUS	exon	243048186	243048586	.	+	.	ID=g18838.t1.exon2;Parent=g18838.t1;
OX031007.1_Pollenia_amentaria_genome_assembly,_chromosome:_2	AUGUSTUS	stop_codon	243048584	243048586	.	+	0	ID=g18838.t1.stop1;Parent=g18838.t1;
OX031007.1_Pollenia_amentaria_genome_assembly,_chromosome:_2	AUGUSTUS	gene	243049718	243050554	.	-	.	ID=g18839;
OX031007.1_Pollenia_amentaria_genome_assembly,_chromosome:_2	AUGUSTUS	mRNA	243049718	243050554	0.99	-	.	ID=g18839.t1;Parent=g18839;
OX031007.1_Pollenia_amentaria_genome_assembly,_chromosome:_2	AUGUSTUS	stop_codon	243049718	243049720	.	-	0	ID=g18839.t1.stop1;Parent=g18839.t1;
OX031007.1_Pollenia_amentaria_genome_assembly,_chromosome:_2	AUGUSTUS	CDS	243049718	243050554	0.99	-	0	ID=g18839.t1.CDS1;Parent=g18839.t1;
OX031007.1_Pollenia_amentaria_genome_assembly,_chromosome:_2	AUGUSTUS	exon	243049718	243050554	.	-	.	ID=g18839.t1.exon1;Parent=g18839.t1;
OX031007.1_Pollenia_amentaria_genome_assembly,_chromosome:_2	AUGUSTUS	start_codon	243050552	243050554	.	-	0	ID=g18839.t1.start1;Parent=g18839.t1;
OX031007.1_Pollenia_amentaria_genome_assembly,_chromosome:_2	AUGUSTUS	gene	243051133	243052413	.	-	.	ID=g18840;
OX031007.1_Pollenia_amentaria_genome_assembly,_chromosome:_2	AUGUSTUS	mRNA	243051133	243052413	0.99	-	.	ID=g18840.t1;Parent=g18840;
OX031007.1_Pollenia_amentaria_genome_assembly,_chromosome:_2	AUGUSTUS	stop_codon	243051133	243051135	.	-	0	ID=g18840.t1.stop1;Parent=g18840.t1;
OX031007.1_Pollenia_amentaria_genome_assembly,_chromosome:_2	AUGUSTUS	CDS	243051133	243052413	0.99	-	0	ID=g18840.t1.CDS1;Parent=g18840.t1;
OX031007.1_Pollenia_amentaria_genome_assembly,_chromosome:_2	AUGUSTUS	exon	243051133	243052413	.	-	.	ID=g18840.t1.exon1;Parent=g18840.t1;
OX031007.1_Pollenia_amentaria_genome_assembly,_chromosome:_2	AUGUSTUS	start_codon	243052411	243052413	.	-	0	ID=g18840.t1.start1;Parent=g18840.t1;
OX031007.1_Pollenia_amentaria_genome_assembly,_chromosome:_2	AUGUSTUS	gene	243054204	243055646	.	-	.	ID=g18841;
OX031007.1_Pollenia_amentaria_genome_assembly,_chromosome:_2	AUGUSTUS	mRNA	243054204	243055646	1	-	.	ID=g18841.t1;Parent=g18841;
OX031007.1_Pollenia_amentaria_genome_assembly,_chromosome:_2	AUGUSTUS	stop_codon	243054204	243054206	.	-	0	ID=g18841.t1.stop1;Parent=g18841.t1;
OX031007.1_Pollenia_amentaria_genome_assembly,_chromosome:_2	AUGUSTUS	CDS	243054204	243055646	1	-	0	ID=g18841.t1.CDS1;Parent=g18841.t1;
OX031007.1_Pollenia_amentaria_genome_assembly,_chromosome:_2	AUGUSTUS	exon	243054204	243055646	.	-	.	ID=g18841.t1.exon1;Parent=g18841.t1;
OX031007.1_Pollenia_amentaria_genome_assembly,_chromosome:_2	AUGUSTUS	start_codon	243055644	243055646	.	-	0	ID=g18841.t1.start1;Parent=g18841.t1;
OX031007.1_Pollenia_amentaria_genome_assembly,_chromosome:_2	AUGUSTUS	gene	243070005	243070823	.	+	.	ID=g18842;
OX031007.1_Pollenia_amentaria_genome_assembly,_chromosome:_2	AUGUSTUS	mRNA	243070005	243070823	1	+	.	ID=g18842.t1;Parent=g18842;
OX031007.1_Pollenia_amentaria_genome_assembly,_chromosome:_2	AUGUSTUS	start_codon	243070005	243070007	.	+	0	ID=g18842.t1.start1;Parent=g18842.t1;
OX031007.1_Pollenia_amentaria_genome_assembly,_chromosome:_2	AUGUSTUS	CDS	243070005	243070823	1	+	0	ID=g18842.t1.CDS1;Parent=g18842.t1;
OX031007.1_Pollenia_amentaria_genome_assembly,_chromosome:_2	AUGUSTUS	exon	243070005	243070823	.	+	.	ID=g18842.t1.exon1;Parent=g18842.t1;
OX031007.1_Pollenia_amentaria_genome_assembly,_chromosome:_2	AUGUSTUS	stop_codon	243070821	243070823	.	+	0	ID=g18842.t1.stop1;Parent=g18842.t1;
OX031007.1_Pollenia_amentaria_genome_assembly,_chromosome:_2	AUGUSTUS	gene	243077444	243077850	.	-	.	ID=g18843;
OX031007.1_Pollenia_amentaria_genome_assembly,_chromosome:_2	AUGUSTUS	mRNA	243077444	243077850	0.89	-	.	ID=g18843.t1;Parent=g18843;
OX031007.1_Pollenia_amentaria_genome_assembly,_chromosome:_2	AUGUSTUS	stop_codon	243077444	243077446	.	-	0	ID=g18843.t1.stop1;Parent=g18843.t1;
OX031007.1_Pollenia_amentaria_genome_assembly,_chromosome:_2	AUGUSTUS	CDS	243077444	243077711	0.97	-	1	ID=g18843.t1.CDS1;Parent=g18843.t1;
OX031007.1_Pollenia_amentaria_genome_assembly,_chromosome:_2	AUGUSTUS	exon	243077444	243077711	.	-	.	ID=g18843.t1.exon1;Parent=g18843.t1;
OX031007.1_Pollenia_amentaria_genome_assembly,_chromosome:_2	AUGUSTUS	intron	243077712	243077776	0.97	-	.	ID=g18843.t1.intron1;Parent=g18843.t1;
OX031007.1_Pollenia_amentaria_genome_assembly,_chromosome:_2	AUGUSTUS	CDS	243077777	243077850	0.89	-	0	ID=g18843.t1.CDS2;Parent=g18843.t1;
OX031007.1_Pollenia_amentaria_genome_assembly,_chromosome:_2	AUGUSTUS	exon	243077777	243077850	.	-	.	ID=g18843.t1.exon2;Parent=g18843.t1;
OX031007.1_Pollenia_amentaria_genome_assembly,_chromosome:_2	AUGUSTUS	start_codon	243077848	243077850	.	-	0	ID=g18843.t1.start1;Parent=g18843.t1;
OX031007.1_Pollenia_amentaria_genome_assembly,_chromosome:_2	AUGUSTUS	gene	243081363	243081860	.	+	.	ID=g18844;
OX031007.1_Pollenia_amentaria_genome_assembly,_chromosome:_2	AUGUSTUS	mRNA	243081363	243081860	0.95	+	.	ID=g18844.t1;Parent=g18844;
OX031007.1_Pollenia_amentaria_genome_assembly,_chromosome:_2	AUGUSTUS	start_codon	243081363	243081365	.	+	0	ID=g18844.t1.start1;Parent=g18844.t1;
OX031007.1_Pollenia_amentaria_genome_assembly,_chromosome:_2	AUGUSTUS	CDS	243081363	243081860	0.95	+	0	ID=g18844.t1.CDS1;Parent=g18844.t1;
OX031007.1_Pollenia_amentaria_genome_assembly,_chromosome:_2	AUGUSTUS	exon	243081363	243081860	.	+	.	ID=g18844.t1.exon1;Parent=g18844.t1;
OX031007.1_Pollenia_amentaria_genome_assembly,_chromosome:_2	AUGUSTUS	stop_codon	243081858	243081860	.	+	0	ID=g18844.t1.stop1;Parent=g18844.t1;
OX031007.1_Pollenia_amentaria_genome_assembly,_chromosome:_2	AUGUSTUS	gene	243208095	243209099	.	-	.	ID=g18845;
OX031007.1_Pollenia_amentaria_genome_assembly,_chromosome:_2	AUGUSTUS	mRNA	243208095	243209099	1	-	.	ID=g18845.t1;Parent=g18845;
OX031007.1_Pollenia_amentaria_genome_assembly,_chromosome:_2	AUGUSTUS	stop_codon	243208095	243208097	.	-	0	ID=g18845.t1.stop1;Parent=g18845.t1;
OX031007.1_Pollenia_amentaria_genome_assembly,_chromosome:_2	AUGUSTUS	CDS	243208095	243209099	1	-	0	ID=g18845.t1.CDS1;Parent=g18845.t1;
OX031007.1_Pollenia_amentaria_genome_assembly,_chromosome:_2	AUGUSTUS	exon	243208095	243209099	.	-	.	ID=g18845.t1.exon1;Parent=g18845.t1;
OX031007.1_Pollenia_amentaria_genome_assembly,_chromosome:_2	AUGUSTUS	start_codon	243209097	243209099	.	-	0	ID=g18845.t1.start1;Parent=g18845.t1;
OX031007.1_Pollenia_amentaria_genome_assembly,_chromosome:_2	AUGUSTUS	gene	243209141	243210319	.	-	.	ID=g18846;
OX031007.1_Pollenia_amentaria_genome_assembly,_chromosome:_2	AUGUSTUS	mRNA	243209141	243210319	1	-	.	ID=g18846.t1;Parent=g18846;
OX031007.1_Pollenia_amentaria_genome_assembly,_chromosome:_2	AUGUSTUS	stop_codon	243209141	243209143	.	-	0	ID=g18846.t1.stop1;Parent=g18846.t1;
OX031007.1_Pollenia_amentaria_genome_assembly,_chromosome:_2	AUGUSTUS	CDS	243209141	243210319	1	-	0	ID=g18846.t1.CDS1;Parent=g18846.t1;
OX031007.1_Pollenia_amentaria_genome_assembly,_chromosome:_2	AUGUSTUS	exon	243209141	243210319	.	-	.	ID=g18846.t1.exon1;Parent=g18846.t1;
OX031007.1_Pollenia_amentaria_genome_assembly,_chromosome:_2	AUGUSTUS	start_codon	243210317	243210319	.	-	0	ID=g18846.t1.start1;Parent=g18846.t1;
OX031007.1_Pollenia_amentaria_genome_assembly,_chromosome:_2	AUGUSTUS	gene	243215091	243219874	.	+	.	ID=g18847;
OX031007.1_Pollenia_amentaria_genome_assembly,_chromosome:_2	AUGUSTUS	mRNA	243215091	243219874	0.33	+	.	ID=g18847.t1;Parent=g18847;
OX031007.1_Pollenia_amentaria_genome_assembly,_chromosome:_2	AUGUSTUS	start_codon	243215091	243215093	.	+	0	ID=g18847.t1.start1;Parent=g18847.t1;
OX031007.1_Pollenia_amentaria_genome_assembly,_chromosome:_2	AUGUSTUS	CDS	243215091	243215544	0.99	+	0	ID=g18847.t1.CDS1;Parent=g18847.t1;
OX031007.1_Pollenia_amentaria_genome_assembly,_chromosome:_2	AUGUSTUS	exon	243215091	243215544	.	+	.	ID=g18847.t1.exon1;Parent=g18847.t1;
OX031007.1_Pollenia_amentaria_genome_assembly,_chromosome:_2	AUGUSTUS	intron	243215545	243216280	0.51	+	.	ID=g18847.t1.intron1;Parent=g18847.t1;
OX031007.1_Pollenia_amentaria_genome_assembly,_chromosome:_2	AUGUSTUS	CDS	243216281	243216457	0.48	+	2	ID=g18847.t1.CDS2;Parent=g18847.t1;
OX031007.1_Pollenia_amentaria_genome_assembly,_chromosome:_2	AUGUSTUS	exon	243216281	243216457	.	+	.	ID=g18847.t1.exon2;Parent=g18847.t1;
OX031007.1_Pollenia_amentaria_genome_assembly,_chromosome:_2	AUGUSTUS	intron	243216458	243219254	0.94	+	.	ID=g18847.t1.intron2;Parent=g18847.t1;
OX031007.1_Pollenia_amentaria_genome_assembly,_chromosome:_2	AUGUSTUS	CDS	243219255	243219874	0.77	+	2	ID=g18847.t1.CDS3;Parent=g18847.t1;
OX031007.1_Pollenia_amentaria_genome_assembly,_chromosome:_2	AUGUSTUS	exon	243219255	243219874	.	+	.	ID=g18847.t1.exon3;Parent=g18847.t1;
OX031007.1_Pollenia_amentaria_genome_assembly,_chromosome:_2	AUGUSTUS	stop_codon	243219872	243219874	.	+	0	ID=g18847.t1.stop1;Parent=g18847.t1;
OX031007.1_Pollenia_amentaria_genome_assembly,_chromosome:_2	AUGUSTUS	gene	243230944	243231556	.	+	.	ID=g18848;
OX031007.1_Pollenia_amentaria_genome_assembly,_chromosome:_2	AUGUSTUS	mRNA	243230944	243231556	0.47	+	.	ID=g18848.t1;Parent=g18848;
OX031007.1_Pollenia_amentaria_genome_assembly,_chromosome:_2	AUGUSTUS	start_codon	243230944	243230946	.	+	0	ID=g18848.t1.start1;Parent=g18848.t1;
OX031007.1_Pollenia_amentaria_genome_assembly,_chromosome:_2	AUGUSTUS	CDS	243230944	243231020	0.51	+	0	ID=g18848.t1.CDS1;Parent=g18848.t1;
OX031007.1_Pollenia_amentaria_genome_assembly,_chromosome:_2	AUGUSTUS	exon	243230944	243231020	.	+	.	ID=g18848.t1.exon1;Parent=g18848.t1;
OX031007.1_Pollenia_amentaria_genome_assembly,_chromosome:_2	AUGUSTUS	intron	243231021	243231099	0.66	+	.	ID=g18848.t1.intron1;Parent=g18848.t1;
OX031007.1_Pollenia_amentaria_genome_assembly,_chromosome:_2	AUGUSTUS	CDS	243231100	243231556	0.61	+	1	ID=g18848.t1.CDS2;Parent=g18848.t1;
OX031007.1_Pollenia_amentaria_genome_assembly,_chromosome:_2	AUGUSTUS	exon	243231100	243231556	.	+	.	ID=g18848.t1.exon2;Parent=g18848.t1;
OX031007.1_Pollenia_amentaria_genome_assembly,_chromosome:_2	AUGUSTUS	stop_codon	243231554	243231556	.	+	0	ID=g18848.t1.stop1;Parent=g18848.t1;
OX031007.1_Pollenia_amentaria_genome_assembly,_chromosome:_2	AUGUSTUS	gene	243291980	243293230	.	-	.	ID=g18849;
OX031007.1_Pollenia_amentaria_genome_assembly,_chromosome:_2	AUGUSTUS	mRNA	243291980	243293230	0.56	-	.	ID=g18849.t1;Parent=g18849;
OX031007.1_Pollenia_amentaria_genome_assembly,_chromosome:_2	AUGUSTUS	stop_codon	243291980	243291982	.	-	0	ID=g18849.t1.stop1;Parent=g18849.t1;
OX031007.1_Pollenia_amentaria_genome_assembly,_chromosome:_2	AUGUSTUS	CDS	243291980	243292365	0.95	-	2	ID=g18849.t1.CDS1;Parent=g18849.t1;
OX031007.1_Pollenia_amentaria_genome_assembly,_chromosome:_2	AUGUSTUS	exon	243291980	243292365	.	-	.	ID=g18849.t1.exon1;Parent=g18849.t1;
OX031007.1_Pollenia_amentaria_genome_assembly,_chromosome:_2	AUGUSTUS	intron	243292366	243292416	0.89	-	.	ID=g18849.t1.intron1;Parent=g18849.t1;
OX031007.1_Pollenia_amentaria_genome_assembly,_chromosome:_2	AUGUSTUS	CDS	243292417	243293230	0.56	-	0	ID=g18849.t1.CDS2;Parent=g18849.t1;
OX031007.1_Pollenia_amentaria_genome_assembly,_chromosome:_2	AUGUSTUS	exon	243292417	243293230	.	-	.	ID=g18849.t1.exon2;Parent=g18849.t1;
OX031007.1_Pollenia_amentaria_genome_assembly,_chromosome:_2	AUGUSTUS	start_codon	243293228	243293230	.	-	0	ID=g18849.t1.start1;Parent=g18849.t1;
OX031007.1_Pollenia_amentaria_genome_assembly,_chromosome:_2	AUGUSTUS	gene	243293271	243294068	.	-	.	ID=g18850;
OX031007.1_Pollenia_amentaria_genome_assembly,_chromosome:_2	AUGUSTUS	mRNA	243293271	243294068	1	-	.	ID=g18850.t1;Parent=g18850;
OX031007.1_Pollenia_amentaria_genome_assembly,_chromosome:_2	AUGUSTUS	stop_codon	243293271	243293273	.	-	0	ID=g18850.t1.stop1;Parent=g18850.t1;
OX031007.1_Pollenia_amentaria_genome_assembly,_chromosome:_2	AUGUSTUS	CDS	243293271	243294068	1	-	0	ID=g18850.t1.CDS1;Parent=g18850.t1;
OX031007.1_Pollenia_amentaria_genome_assembly,_chromosome:_2	AUGUSTUS	exon	243293271	243294068	.	-	.	ID=g18850.t1.exon1;Parent=g18850.t1;
OX031007.1_Pollenia_amentaria_genome_assembly,_chromosome:_2	AUGUSTUS	start_codon	243294066	243294068	.	-	0	ID=g18850.t1.start1;Parent=g18850.t1;
OX031007.1_Pollenia_amentaria_genome_assembly,_chromosome:_2	AUGUSTUS	gene	243294630	243295589	.	-	.	ID=g18851;
OX031007.1_Pollenia_amentaria_genome_assembly,_chromosome:_2	AUGUSTUS	mRNA	243294630	243295589	0.93	-	.	ID=g18851.t1;Parent=g18851;
OX031007.1_Pollenia_amentaria_genome_assembly,_chromosome:_2	AUGUSTUS	stop_codon	243294630	243294632	.	-	0	ID=g18851.t1.stop1;Parent=g18851.t1;
OX031007.1_Pollenia_amentaria_genome_assembly,_chromosome:_2	AUGUSTUS	CDS	243294630	243295435	0.99	-	2	ID=g18851.t1.CDS1;Parent=g18851.t1;
OX031007.1_Pollenia_amentaria_genome_assembly,_chromosome:_2	AUGUSTUS	exon	243294630	243295435	.	-	.	ID=g18851.t1.exon1;Parent=g18851.t1;
OX031007.1_Pollenia_amentaria_genome_assembly,_chromosome:_2	AUGUSTUS	intron	243295436	243295513	0.93	-	.	ID=g18851.t1.intron1;Parent=g18851.t1;
OX031007.1_Pollenia_amentaria_genome_assembly,_chromosome:_2	AUGUSTUS	CDS	243295514	243295589	0.94	-	0	ID=g18851.t1.CDS2;Parent=g18851.t1;
OX031007.1_Pollenia_amentaria_genome_assembly,_chromosome:_2	AUGUSTUS	exon	243295514	243295589	.	-	.	ID=g18851.t1.exon2;Parent=g18851.t1;
OX031007.1_Pollenia_amentaria_genome_assembly,_chromosome:_2	AUGUSTUS	start_codon	243295587	243295589	.	-	0	ID=g18851.t1.start1;Parent=g18851.t1;
OX031007.1_Pollenia_amentaria_genome_assembly,_chromosome:_2	AUGUSTUS	mRNA	243294630	243295589	0.39	-	.	ID=g18851.t2;Parent=g18851;
OX031007.1_Pollenia_amentaria_genome_assembly,_chromosome:_2	AUGUSTUS	stop_codon	243294630	243294632	.	-	0	ID=g18851.t2.stop1;Parent=g18851.t2;
OX031007.1_Pollenia_amentaria_genome_assembly,_chromosome:_2	AUGUSTUS	CDS	243294630	243295096	0.62	-	2	ID=g18851.t2.CDS1;Parent=g18851.t2;
OX031007.1_Pollenia_amentaria_genome_assembly,_chromosome:_2	AUGUSTUS	exon	243294630	243295096	.	-	.	ID=g18851.t2.exon1;Parent=g18851.t2;
OX031007.1_Pollenia_amentaria_genome_assembly,_chromosome:_2	AUGUSTUS	intron	243295097	243295513	0.4	-	.	ID=g18851.t2.intron1;Parent=g18851.t2;
OX031007.1_Pollenia_amentaria_genome_assembly,_chromosome:_2	AUGUSTUS	CDS	243295514	243295589	0.42	-	0	ID=g18851.t2.CDS2;Parent=g18851.t2;
OX031007.1_Pollenia_amentaria_genome_assembly,_chromosome:_2	AUGUSTUS	exon	243295514	243295589	.	-	.	ID=g18851.t2.exon2;Parent=g18851.t2;
OX031007.1_Pollenia_amentaria_genome_assembly,_chromosome:_2	AUGUSTUS	start_codon	243295587	243295589	.	-	0	ID=g18851.t2.start1;Parent=g18851.t2;
OX031007.1_Pollenia_amentaria_genome_assembly,_chromosome:_2	AUGUSTUS	gene	243300440	243300814	.	+	.	ID=g18852;
OX031007.1_Pollenia_amentaria_genome_assembly,_chromosome:_2	AUGUSTUS	mRNA	243300440	243300814	1	+	.	ID=g18852.t1;Parent=g18852;
OX031007.1_Pollenia_amentaria_genome_assembly,_chromosome:_2	AUGUSTUS	start_codon	243300440	243300442	.	+	0	ID=g18852.t1.start1;Parent=g18852.t1;
OX031007.1_Pollenia_amentaria_genome_assembly,_chromosome:_2	AUGUSTUS	CDS	243300440	243300814	1	+	0	ID=g18852.t1.CDS1;Parent=g18852.t1;
OX031007.1_Pollenia_amentaria_genome_assembly,_chromosome:_2	AUGUSTUS	exon	243300440	243300814	.	+	.	ID=g18852.t1.exon1;Parent=g18852.t1;
OX031007.1_Pollenia_amentaria_genome_assembly,_chromosome:_2	AUGUSTUS	stop_codon	243300812	243300814	.	+	0	ID=g18852.t1.stop1;Parent=g18852.t1;
OX031007.1_Pollenia_amentaria_genome_assembly,_chromosome:_2	AUGUSTUS	gene	243307373	243310155	.	+	.	ID=g18853;
OX031007.1_Pollenia_amentaria_genome_assembly,_chromosome:_2	AUGUSTUS	mRNA	243307373	243310155	0.54	+	.	ID=g18853.t1;Parent=g18853;
OX031007.1_Pollenia_amentaria_genome_assembly,_chromosome:_2	AUGUSTUS	start_codon	243307373	243307375	.	+	0	ID=g18853.t1.start1;Parent=g18853.t1;
OX031007.1_Pollenia_amentaria_genome_assembly,_chromosome:_2	AUGUSTUS	CDS	243307373	243307433	0.54	+	0	ID=g18853.t1.CDS1;Parent=g18853.t1;
OX031007.1_Pollenia_amentaria_genome_assembly,_chromosome:_2	AUGUSTUS	exon	243307373	243307433	.	+	.	ID=g18853.t1.exon1;Parent=g18853.t1;
OX031007.1_Pollenia_amentaria_genome_assembly,_chromosome:_2	AUGUSTUS	intron	243307434	243309973	0.54	+	.	ID=g18853.t1.intron1;Parent=g18853.t1;
OX031007.1_Pollenia_amentaria_genome_assembly,_chromosome:_2	AUGUSTUS	CDS	243309974	243310155	0.75	+	2	ID=g18853.t1.CDS2;Parent=g18853.t1;
OX031007.1_Pollenia_amentaria_genome_assembly,_chromosome:_2	AUGUSTUS	exon	243309974	243310155	.	+	.	ID=g18853.t1.exon2;Parent=g18853.t1;
OX031007.1_Pollenia_amentaria_genome_assembly,_chromosome:_2	AUGUSTUS	stop_codon	243310153	243310155	.	+	0	ID=g18853.t1.stop1;Parent=g18853.t1;
OX031007.1_Pollenia_amentaria_genome_assembly,_chromosome:_2	AUGUSTUS	gene	243467120	243470310	.	-	.	ID=g18854;
OX031007.1_Pollenia_amentaria_genome_assembly,_chromosome:_2	AUGUSTUS	mRNA	243467120	243470310	1	-	.	ID=g18854.t1;Parent=g18854;
OX031007.1_Pollenia_amentaria_genome_assembly,_chromosome:_2	AUGUSTUS	stop_codon	243467120	243467122	.	-	0	ID=g18854.t1.stop1;Parent=g18854.t1;
OX031007.1_Pollenia_amentaria_genome_assembly,_chromosome:_2	AUGUSTUS	CDS	243467120	243467206	1	-	0	ID=g18854.t1.CDS1;Parent=g18854.t1;
OX031007.1_Pollenia_amentaria_genome_assembly,_chromosome:_2	AUGUSTUS	exon	243467120	243467206	.	-	.	ID=g18854.t1.exon1;Parent=g18854.t1;
OX031007.1_Pollenia_amentaria_genome_assembly,_chromosome:_2	AUGUSTUS	intron	243467207	243469637	1	-	.	ID=g18854.t1.intron1;Parent=g18854.t1;
OX031007.1_Pollenia_amentaria_genome_assembly,_chromosome:_2	AUGUSTUS	CDS	243469638	243469732	1	-	2	ID=g18854.t1.CDS2;Parent=g18854.t1;
OX031007.1_Pollenia_amentaria_genome_assembly,_chromosome:_2	AUGUSTUS	exon	243469638	243469732	.	-	.	ID=g18854.t1.exon2;Parent=g18854.t1;
OX031007.1_Pollenia_amentaria_genome_assembly,_chromosome:_2	AUGUSTUS	intron	243469733	243469801	1	-	.	ID=g18854.t1.intron2;Parent=g18854.t1;
OX031007.1_Pollenia_amentaria_genome_assembly,_chromosome:_2	AUGUSTUS	CDS	243469802	243470163	1	-	1	ID=g18854.t1.CDS3;Parent=g18854.t1;
OX031007.1_Pollenia_amentaria_genome_assembly,_chromosome:_2	AUGUSTUS	exon	243469802	243470163	.	-	.	ID=g18854.t1.exon3;Parent=g18854.t1;
OX031007.1_Pollenia_amentaria_genome_assembly,_chromosome:_2	AUGUSTUS	intron	243470164	243470233	1	-	.	ID=g18854.t1.intron3;Parent=g18854.t1;
OX031007.1_Pollenia_amentaria_genome_assembly,_chromosome:_2	AUGUSTUS	CDS	243470234	243470310	1	-	0	ID=g18854.t1.CDS4;Parent=g18854.t1;
OX031007.1_Pollenia_amentaria_genome_assembly,_chromosome:_2	AUGUSTUS	exon	243470234	243470310	.	-	.	ID=g18854.t1.exon4;Parent=g18854.t1;
OX031007.1_Pollenia_amentaria_genome_assembly,_chromosome:_2	AUGUSTUS	start_codon	243470308	243470310	.	-	0	ID=g18854.t1.start1;Parent=g18854.t1;
OX031007.1_Pollenia_amentaria_genome_assembly,_chromosome:_2	AUGUSTUS	gene	243540137	243540535	.	+	.	ID=g18855;
OX031007.1_Pollenia_amentaria_genome_assembly,_chromosome:_2	AUGUSTUS	mRNA	243540137	243540535	0.58	+	.	ID=g18855.t1;Parent=g18855;
OX031007.1_Pollenia_amentaria_genome_assembly,_chromosome:_2	AUGUSTUS	start_codon	243540137	243540139	.	+	0	ID=g18855.t1.start1;Parent=g18855.t1;
OX031007.1_Pollenia_amentaria_genome_assembly,_chromosome:_2	AUGUSTUS	CDS	243540137	243540535	0.58	+	0	ID=g18855.t1.CDS1;Parent=g18855.t1;
OX031007.1_Pollenia_amentaria_genome_assembly,_chromosome:_2	AUGUSTUS	exon	243540137	243540535	.	+	.	ID=g18855.t1.exon1;Parent=g18855.t1;
OX031007.1_Pollenia_amentaria_genome_assembly,_chromosome:_2	AUGUSTUS	stop_codon	243540533	243540535	.	+	0	ID=g18855.t1.stop1;Parent=g18855.t1;
OX031007.1_Pollenia_amentaria_genome_assembly,_chromosome:_2	AUGUSTUS	gene	243543839	243544120	.	+	.	ID=g18856;
OX031007.1_Pollenia_amentaria_genome_assembly,_chromosome:_2	AUGUSTUS	mRNA	243543839	243544120	1	+	.	ID=g18856.t1;Parent=g18856;
OX031007.1_Pollenia_amentaria_genome_assembly,_chromosome:_2	AUGUSTUS	start_codon	243543839	243543841	.	+	0	ID=g18856.t1.start1;Parent=g18856.t1;
OX031007.1_Pollenia_amentaria_genome_assembly,_chromosome:_2	AUGUSTUS	CDS	243543839	243544120	1	+	0	ID=g18856.t1.CDS1;Parent=g18856.t1;
OX031007.1_Pollenia_amentaria_genome_assembly,_chromosome:_2	AUGUSTUS	exon	243543839	243544120	.	+	.	ID=g18856.t1.exon1;Parent=g18856.t1;
OX031007.1_Pollenia_amentaria_genome_assembly,_chromosome:_2	AUGUSTUS	stop_codon	243544118	243544120	.	+	0	ID=g18856.t1.stop1;Parent=g18856.t1;
OX031007.1_Pollenia_amentaria_genome_assembly,_chromosome:_2	AUGUSTUS	gene	243681605	243693116	.	-	.	ID=g18857;
OX031007.1_Pollenia_amentaria_genome_assembly,_chromosome:_2	AUGUSTUS	mRNA	243681605	243682758	0.71	-	.	ID=g18857.t1;Parent=g18857;
OX031007.1_Pollenia_amentaria_genome_assembly,_chromosome:_2	AUGUSTUS	stop_codon	243681605	243681607	.	-	0	ID=g18857.t1.stop1;Parent=g18857.t1;
OX031007.1_Pollenia_amentaria_genome_assembly,_chromosome:_2	AUGUSTUS	CDS	243681605	243682012	1	-	0	ID=g18857.t1.CDS1;Parent=g18857.t1;
OX031007.1_Pollenia_amentaria_genome_assembly,_chromosome:_2	AUGUSTUS	exon	243681605	243682012	.	-	.	ID=g18857.t1.exon1;Parent=g18857.t1;
OX031007.1_Pollenia_amentaria_genome_assembly,_chromosome:_2	AUGUSTUS	intron	243682013	243682059	0.76	-	.	ID=g18857.t1.intron1;Parent=g18857.t1;
OX031007.1_Pollenia_amentaria_genome_assembly,_chromosome:_2	AUGUSTUS	CDS	243682060	243682758	0.71	-	0	ID=g18857.t1.CDS2;Parent=g18857.t1;
OX031007.1_Pollenia_amentaria_genome_assembly,_chromosome:_2	AUGUSTUS	exon	243682060	243682758	.	-	.	ID=g18857.t1.exon2;Parent=g18857.t1;
OX031007.1_Pollenia_amentaria_genome_assembly,_chromosome:_2	AUGUSTUS	start_codon	243682756	243682758	.	-	0	ID=g18857.t1.start1;Parent=g18857.t1;
OX031007.1_Pollenia_amentaria_genome_assembly,_chromosome:_2	AUGUSTUS	mRNA	243681605	243693116	0.72	-	.	ID=g18857.t2;Parent=g18857;
OX031007.1_Pollenia_amentaria_genome_assembly,_chromosome:_2	AUGUSTUS	stop_codon	243681605	243681607	.	-	0	ID=g18857.t2.stop1;Parent=g18857.t2;
OX031007.1_Pollenia_amentaria_genome_assembly,_chromosome:_2	AUGUSTUS	CDS	243681605	243682012	0.86	-	0	ID=g18857.t2.CDS1;Parent=g18857.t2;
OX031007.1_Pollenia_amentaria_genome_assembly,_chromosome:_2	AUGUSTUS	exon	243681605	243682012	.	-	.	ID=g18857.t2.exon1;Parent=g18857.t2;
OX031007.1_Pollenia_amentaria_genome_assembly,_chromosome:_2	AUGUSTUS	intron	243682013	243692975	0.72	-	.	ID=g18857.t2.intron1;Parent=g18857.t2;
OX031007.1_Pollenia_amentaria_genome_assembly,_chromosome:_2	AUGUSTUS	CDS	243692976	243693116	0.72	-	0	ID=g18857.t2.CDS2;Parent=g18857.t2;
OX031007.1_Pollenia_amentaria_genome_assembly,_chromosome:_2	AUGUSTUS	exon	243692976	243693116	.	-	.	ID=g18857.t2.exon2;Parent=g18857.t2;
OX031007.1_Pollenia_amentaria_genome_assembly,_chromosome:_2	AUGUSTUS	start_codon	243693114	243693116	.	-	0	ID=g18857.t2.start1;Parent=g18857.t2;
OX031007.1_Pollenia_amentaria_genome_assembly,_chromosome:_2	AUGUSTUS	gene	243693753	243697491	.	+	.	ID=g18858;
OX031007.1_Pollenia_amentaria_genome_assembly,_chromosome:_2	AUGUSTUS	mRNA	243693753	243697491	0.45	+	.	ID=g18858.t1;Parent=g18858;
OX031007.1_Pollenia_amentaria_genome_assembly,_chromosome:_2	AUGUSTUS	start_codon	243693753	243693755	.	+	0	ID=g18858.t1.start1;Parent=g18858.t1;
OX031007.1_Pollenia_amentaria_genome_assembly,_chromosome:_2	AUGUSTUS	CDS	243693753	243693840	0.78	+	0	ID=g18858.t1.CDS1;Parent=g18858.t1;
OX031007.1_Pollenia_amentaria_genome_assembly,_chromosome:_2	AUGUSTUS	exon	243693753	243693840	.	+	.	ID=g18858.t1.exon1;Parent=g18858.t1;
OX031007.1_Pollenia_amentaria_genome_assembly,_chromosome:_2	AUGUSTUS	intron	243693841	243693902	0.51	+	.	ID=g18858.t1.intron1;Parent=g18858.t1;
OX031007.1_Pollenia_amentaria_genome_assembly,_chromosome:_2	AUGUSTUS	CDS	243693903	243694079	0.53	+	2	ID=g18858.t1.CDS2;Parent=g18858.t1;
OX031007.1_Pollenia_amentaria_genome_assembly,_chromosome:_2	AUGUSTUS	exon	243693903	243694079	.	+	.	ID=g18858.t1.exon2;Parent=g18858.t1;
OX031007.1_Pollenia_amentaria_genome_assembly,_chromosome:_2	AUGUSTUS	intron	243694080	243696871	0.94	+	.	ID=g18858.t1.intron2;Parent=g18858.t1;
OX031007.1_Pollenia_amentaria_genome_assembly,_chromosome:_2	AUGUSTUS	CDS	243696872	243697491	0.98	+	2	ID=g18858.t1.CDS3;Parent=g18858.t1;
OX031007.1_Pollenia_amentaria_genome_assembly,_chromosome:_2	AUGUSTUS	exon	243696872	243697491	.	+	.	ID=g18858.t1.exon3;Parent=g18858.t1;
OX031007.1_Pollenia_amentaria_genome_assembly,_chromosome:_2	AUGUSTUS	stop_codon	243697489	243697491	.	+	0	ID=g18858.t1.stop1;Parent=g18858.t1;
OX031007.1_Pollenia_amentaria_genome_assembly,_chromosome:_2	AUGUSTUS	gene	243708705	243709001	.	+	.	ID=g18859;
OX031007.1_Pollenia_amentaria_genome_assembly,_chromosome:_2	AUGUSTUS	mRNA	243708705	243709001	0.99	+	.	ID=g18859.t1;Parent=g18859;
OX031007.1_Pollenia_amentaria_genome_assembly,_chromosome:_2	AUGUSTUS	start_codon	243708705	243708707	.	+	0	ID=g18859.t1.start1;Parent=g18859.t1;
OX031007.1_Pollenia_amentaria_genome_assembly,_chromosome:_2	AUGUSTUS	CDS	243708705	243709001	0.99	+	0	ID=g18859.t1.CDS1;Parent=g18859.t1;
OX031007.1_Pollenia_amentaria_genome_assembly,_chromosome:_2	AUGUSTUS	exon	243708705	243709001	.	+	.	ID=g18859.t1.exon1;Parent=g18859.t1;
OX031007.1_Pollenia_amentaria_genome_assembly,_chromosome:_2	AUGUSTUS	stop_codon	243708999	243709001	.	+	0	ID=g18859.t1.stop1;Parent=g18859.t1;
OX031007.1_Pollenia_amentaria_genome_assembly,_chromosome:_2	AUGUSTUS	gene	243712306	243712587	.	+	.	ID=g18860;
OX031007.1_Pollenia_amentaria_genome_assembly,_chromosome:_2	AUGUSTUS	mRNA	243712306	243712587	1	+	.	ID=g18860.t1;Parent=g18860;
OX031007.1_Pollenia_amentaria_genome_assembly,_chromosome:_2	AUGUSTUS	start_codon	243712306	243712308	.	+	0	ID=g18860.t1.start1;Parent=g18860.t1;
OX031007.1_Pollenia_amentaria_genome_assembly,_chromosome:_2	AUGUSTUS	CDS	243712306	243712587	1	+	0	ID=g18860.t1.CDS1;Parent=g18860.t1;
OX031007.1_Pollenia_amentaria_genome_assembly,_chromosome:_2	AUGUSTUS	exon	243712306	243712587	.	+	.	ID=g18860.t1.exon1;Parent=g18860.t1;
OX031007.1_Pollenia_amentaria_genome_assembly,_chromosome:_2	AUGUSTUS	stop_codon	243712585	243712587	.	+	0	ID=g18860.t1.stop1;Parent=g18860.t1;
OX031007.1_Pollenia_amentaria_genome_assembly,_chromosome:_2	AUGUSTUS	gene	243798602	243799090	.	-	.	ID=g18861;
OX031007.1_Pollenia_amentaria_genome_assembly,_chromosome:_2	AUGUSTUS	mRNA	243798602	243799090	0.75	-	.	ID=g18861.t1;Parent=g18861;
OX031007.1_Pollenia_amentaria_genome_assembly,_chromosome:_2	AUGUSTUS	stop_codon	243798602	243798604	.	-	0	ID=g18861.t1.stop1;Parent=g18861.t1;
OX031007.1_Pollenia_amentaria_genome_assembly,_chromosome:_2	AUGUSTUS	CDS	243798602	243799090	0.75	-	0	ID=g18861.t1.CDS1;Parent=g18861.t1;
OX031007.1_Pollenia_amentaria_genome_assembly,_chromosome:_2	AUGUSTUS	exon	243798602	243799090	.	-	.	ID=g18861.t1.exon1;Parent=g18861.t1;
OX031007.1_Pollenia_amentaria_genome_assembly,_chromosome:_2	AUGUSTUS	start_codon	243799088	243799090	.	-	0	ID=g18861.t1.start1;Parent=g18861.t1;
OX031007.1_Pollenia_amentaria_genome_assembly,_chromosome:_2	AUGUSTUS	gene	243799158	243799423	.	-	.	ID=g18862;
OX031007.1_Pollenia_amentaria_genome_assembly,_chromosome:_2	AUGUSTUS	mRNA	243799158	243799423	0.61	-	.	ID=g18862.t1;Parent=g18862;
OX031007.1_Pollenia_amentaria_genome_assembly,_chromosome:_2	AUGUSTUS	stop_codon	243799158	243799160	.	-	0	ID=g18862.t1.stop1;Parent=g18862.t1;
OX031007.1_Pollenia_amentaria_genome_assembly,_chromosome:_2	AUGUSTUS	CDS	243799158	243799184	0.63	-	0	ID=g18862.t1.CDS1;Parent=g18862.t1;
OX031007.1_Pollenia_amentaria_genome_assembly,_chromosome:_2	AUGUSTUS	exon	243799158	243799184	.	-	.	ID=g18862.t1.exon1;Parent=g18862.t1;
OX031007.1_Pollenia_amentaria_genome_assembly,_chromosome:_2	AUGUSTUS	intron	243799185	243799237	0.61	-	.	ID=g18862.t1.intron1;Parent=g18862.t1;
OX031007.1_Pollenia_amentaria_genome_assembly,_chromosome:_2	AUGUSTUS	CDS	243799238	243799423	0.61	-	0	ID=g18862.t1.CDS2;Parent=g18862.t1;
OX031007.1_Pollenia_amentaria_genome_assembly,_chromosome:_2	AUGUSTUS	exon	243799238	243799423	.	-	.	ID=g18862.t1.exon2;Parent=g18862.t1;
OX031007.1_Pollenia_amentaria_genome_assembly,_chromosome:_2	AUGUSTUS	start_codon	243799421	243799423	.	-	0	ID=g18862.t1.start1;Parent=g18862.t1;
OX031007.1_Pollenia_amentaria_genome_assembly,_chromosome:_2	AUGUSTUS	gene	243818016	243818555	.	-	.	ID=g18863;
OX031007.1_Pollenia_amentaria_genome_assembly,_chromosome:_2	AUGUSTUS	mRNA	243818016	243818555	0.4	-	.	ID=g18863.t1;Parent=g18863;
OX031007.1_Pollenia_amentaria_genome_assembly,_chromosome:_2	AUGUSTUS	stop_codon	243818016	243818018	.	-	0	ID=g18863.t1.stop1;Parent=g18863.t1;
OX031007.1_Pollenia_amentaria_genome_assembly,_chromosome:_2	AUGUSTUS	CDS	243818016	243818555	0.4	-	0	ID=g18863.t1.CDS1;Parent=g18863.t1;
OX031007.1_Pollenia_amentaria_genome_assembly,_chromosome:_2	AUGUSTUS	exon	243818016	243818555	.	-	.	ID=g18863.t1.exon1;Parent=g18863.t1;
OX031007.1_Pollenia_amentaria_genome_assembly,_chromosome:_2	AUGUSTUS	start_codon	243818553	243818555	.	-	0	ID=g18863.t1.start1;Parent=g18863.t1;
OX031007.1_Pollenia_amentaria_genome_assembly,_chromosome:_2	AUGUSTUS	gene	243818854	243820929	.	-	.	ID=g18864;
OX031007.1_Pollenia_amentaria_genome_assembly,_chromosome:_2	AUGUSTUS	mRNA	243818854	243820929	0.62	-	.	ID=g18864.t1;Parent=g18864;
OX031007.1_Pollenia_amentaria_genome_assembly,_chromosome:_2	AUGUSTUS	stop_codon	243818854	243818856	.	-	0	ID=g18864.t1.stop1;Parent=g18864.t1;
OX031007.1_Pollenia_amentaria_genome_assembly,_chromosome:_2	AUGUSTUS	CDS	243818854	243820332	0.64	-	0	ID=g18864.t1.CDS1;Parent=g18864.t1;
OX031007.1_Pollenia_amentaria_genome_assembly,_chromosome:_2	AUGUSTUS	exon	243818854	243820332	.	-	.	ID=g18864.t1.exon1;Parent=g18864.t1;
OX031007.1_Pollenia_amentaria_genome_assembly,_chromosome:_2	AUGUSTUS	intron	243820333	243820397	0.63	-	.	ID=g18864.t1.intron1;Parent=g18864.t1;
OX031007.1_Pollenia_amentaria_genome_assembly,_chromosome:_2	AUGUSTUS	CDS	243820398	243820858	0.91	-	2	ID=g18864.t1.CDS2;Parent=g18864.t1;
OX031007.1_Pollenia_amentaria_genome_assembly,_chromosome:_2	AUGUSTUS	exon	243820398	243820858	.	-	.	ID=g18864.t1.exon2;Parent=g18864.t1;
OX031007.1_Pollenia_amentaria_genome_assembly,_chromosome:_2	AUGUSTUS	intron	243820859	243820916	0.97	-	.	ID=g18864.t1.intron2;Parent=g18864.t1;
OX031007.1_Pollenia_amentaria_genome_assembly,_chromosome:_2	AUGUSTUS	CDS	243820917	243820929	0.97	-	0	ID=g18864.t1.CDS3;Parent=g18864.t1;
OX031007.1_Pollenia_amentaria_genome_assembly,_chromosome:_2	AUGUSTUS	exon	243820917	243820929	.	-	.	ID=g18864.t1.exon3;Parent=g18864.t1;
OX031007.1_Pollenia_amentaria_genome_assembly,_chromosome:_2	AUGUSTUS	start_codon	243820927	243820929	.	-	0	ID=g18864.t1.start1;Parent=g18864.t1;
OX031007.1_Pollenia_amentaria_genome_assembly,_chromosome:_2	AUGUSTUS	gene	243844720	243856230	.	-	.	ID=g18865;
OX031007.1_Pollenia_amentaria_genome_assembly,_chromosome:_2	AUGUSTUS	mRNA	243844720	243845873	0.73	-	.	ID=g18865.t1;Parent=g18865;
OX031007.1_Pollenia_amentaria_genome_assembly,_chromosome:_2	AUGUSTUS	stop_codon	243844720	243844722	.	-	0	ID=g18865.t1.stop1;Parent=g18865.t1;
OX031007.1_Pollenia_amentaria_genome_assembly,_chromosome:_2	AUGUSTUS	CDS	243844720	243845127	0.99	-	0	ID=g18865.t1.CDS1;Parent=g18865.t1;
OX031007.1_Pollenia_amentaria_genome_assembly,_chromosome:_2	AUGUSTUS	exon	243844720	243845127	.	-	.	ID=g18865.t1.exon1;Parent=g18865.t1;
OX031007.1_Pollenia_amentaria_genome_assembly,_chromosome:_2	AUGUSTUS	intron	243845128	243845174	0.78	-	.	ID=g18865.t1.intron1;Parent=g18865.t1;
OX031007.1_Pollenia_amentaria_genome_assembly,_chromosome:_2	AUGUSTUS	CDS	243845175	243845873	0.74	-	0	ID=g18865.t1.CDS2;Parent=g18865.t1;
OX031007.1_Pollenia_amentaria_genome_assembly,_chromosome:_2	AUGUSTUS	exon	243845175	243845873	.	-	.	ID=g18865.t1.exon2;Parent=g18865.t1;
OX031007.1_Pollenia_amentaria_genome_assembly,_chromosome:_2	AUGUSTUS	start_codon	243845871	243845873	.	-	0	ID=g18865.t1.start1;Parent=g18865.t1;
OX031007.1_Pollenia_amentaria_genome_assembly,_chromosome:_2	AUGUSTUS	mRNA	243844720	243856230	0.68	-	.	ID=g18865.t2;Parent=g18865;
OX031007.1_Pollenia_amentaria_genome_assembly,_chromosome:_2	AUGUSTUS	stop_codon	243844720	243844722	.	-	0	ID=g18865.t2.stop1;Parent=g18865.t2;
OX031007.1_Pollenia_amentaria_genome_assembly,_chromosome:_2	AUGUSTUS	CDS	243844720	243845127	0.88	-	0	ID=g18865.t2.CDS1;Parent=g18865.t2;
OX031007.1_Pollenia_amentaria_genome_assembly,_chromosome:_2	AUGUSTUS	exon	243844720	243845127	.	-	.	ID=g18865.t2.exon1;Parent=g18865.t2;
OX031007.1_Pollenia_amentaria_genome_assembly,_chromosome:_2	AUGUSTUS	intron	243845128	243856089	0.69	-	.	ID=g18865.t2.intron1;Parent=g18865.t2;
OX031007.1_Pollenia_amentaria_genome_assembly,_chromosome:_2	AUGUSTUS	CDS	243856090	243856230	0.69	-	0	ID=g18865.t2.CDS2;Parent=g18865.t2;
OX031007.1_Pollenia_amentaria_genome_assembly,_chromosome:_2	AUGUSTUS	exon	243856090	243856230	.	-	.	ID=g18865.t2.exon2;Parent=g18865.t2;
OX031007.1_Pollenia_amentaria_genome_assembly,_chromosome:_2	AUGUSTUS	start_codon	243856228	243856230	.	-	0	ID=g18865.t2.start1;Parent=g18865.t2;
OX031007.1_Pollenia_amentaria_genome_assembly,_chromosome:_2	AUGUSTUS	gene	243856867	243860605	.	+	.	ID=g18866;
OX031007.1_Pollenia_amentaria_genome_assembly,_chromosome:_2	AUGUSTUS	mRNA	243856867	243860605	0.44	+	.	ID=g18866.t1;Parent=g18866;
OX031007.1_Pollenia_amentaria_genome_assembly,_chromosome:_2	AUGUSTUS	start_codon	243856867	243856869	.	+	0	ID=g18866.t1.start1;Parent=g18866.t1;
OX031007.1_Pollenia_amentaria_genome_assembly,_chromosome:_2	AUGUSTUS	CDS	243856867	243856954	0.76	+	0	ID=g18866.t1.CDS1;Parent=g18866.t1;
OX031007.1_Pollenia_amentaria_genome_assembly,_chromosome:_2	AUGUSTUS	exon	243856867	243856954	.	+	.	ID=g18866.t1.exon1;Parent=g18866.t1;
OX031007.1_Pollenia_amentaria_genome_assembly,_chromosome:_2	AUGUSTUS	intron	243856955	243857016	0.59	+	.	ID=g18866.t1.intron1;Parent=g18866.t1;
OX031007.1_Pollenia_amentaria_genome_assembly,_chromosome:_2	AUGUSTUS	CDS	243857017	243857193	0.63	+	2	ID=g18866.t1.CDS2;Parent=g18866.t1;
OX031007.1_Pollenia_amentaria_genome_assembly,_chromosome:_2	AUGUSTUS	exon	243857017	243857193	.	+	.	ID=g18866.t1.exon2;Parent=g18866.t1;
OX031007.1_Pollenia_amentaria_genome_assembly,_chromosome:_2	AUGUSTUS	intron	243857194	243859985	0.94	+	.	ID=g18866.t1.intron2;Parent=g18866.t1;
OX031007.1_Pollenia_amentaria_genome_assembly,_chromosome:_2	AUGUSTUS	CDS	243859986	243860605	0.93	+	2	ID=g18866.t1.CDS3;Parent=g18866.t1;
OX031007.1_Pollenia_amentaria_genome_assembly,_chromosome:_2	AUGUSTUS	exon	243859986	243860605	.	+	.	ID=g18866.t1.exon3;Parent=g18866.t1;
OX031007.1_Pollenia_amentaria_genome_assembly,_chromosome:_2	AUGUSTUS	stop_codon	243860603	243860605	.	+	0	ID=g18866.t1.stop1;Parent=g18866.t1;
OX031007.1_Pollenia_amentaria_genome_assembly,_chromosome:_2	AUGUSTUS	gene	243871142	243871618	.	+	.	ID=g18867;
OX031007.1_Pollenia_amentaria_genome_assembly,_chromosome:_2	AUGUSTUS	mRNA	243871142	243871618	0.97	+	.	ID=g18867.t1;Parent=g18867;
OX031007.1_Pollenia_amentaria_genome_assembly,_chromosome:_2	AUGUSTUS	start_codon	243871142	243871144	.	+	0	ID=g18867.t1.start1;Parent=g18867.t1;
OX031007.1_Pollenia_amentaria_genome_assembly,_chromosome:_2	AUGUSTUS	CDS	243871142	243871618	0.97	+	0	ID=g18867.t1.CDS1;Parent=g18867.t1;
OX031007.1_Pollenia_amentaria_genome_assembly,_chromosome:_2	AUGUSTUS	exon	243871142	243871618	.	+	.	ID=g18867.t1.exon1;Parent=g18867.t1;
OX031007.1_Pollenia_amentaria_genome_assembly,_chromosome:_2	AUGUSTUS	stop_codon	243871616	243871618	.	+	0	ID=g18867.t1.stop1;Parent=g18867.t1;
OX031007.1_Pollenia_amentaria_genome_assembly,_chromosome:_2	AUGUSTUS	gene	244129543	244132733	.	-	.	ID=g18868;
OX031007.1_Pollenia_amentaria_genome_assembly,_chromosome:_2	AUGUSTUS	mRNA	244129543	244132733	1	-	.	ID=g18868.t1;Parent=g18868;
OX031007.1_Pollenia_amentaria_genome_assembly,_chromosome:_2	AUGUSTUS	stop_codon	244129543	244129545	.	-	0	ID=g18868.t1.stop1;Parent=g18868.t1;
OX031007.1_Pollenia_amentaria_genome_assembly,_chromosome:_2	AUGUSTUS	CDS	244129543	244129629	1	-	0	ID=g18868.t1.CDS1;Parent=g18868.t1;
OX031007.1_Pollenia_amentaria_genome_assembly,_chromosome:_2	AUGUSTUS	exon	244129543	244129629	.	-	.	ID=g18868.t1.exon1;Parent=g18868.t1;
OX031007.1_Pollenia_amentaria_genome_assembly,_chromosome:_2	AUGUSTUS	intron	244129630	244132060	1	-	.	ID=g18868.t1.intron1;Parent=g18868.t1;
OX031007.1_Pollenia_amentaria_genome_assembly,_chromosome:_2	AUGUSTUS	CDS	244132061	244132155	1	-	2	ID=g18868.t1.CDS2;Parent=g18868.t1;
OX031007.1_Pollenia_amentaria_genome_assembly,_chromosome:_2	AUGUSTUS	exon	244132061	244132155	.	-	.	ID=g18868.t1.exon2;Parent=g18868.t1;
OX031007.1_Pollenia_amentaria_genome_assembly,_chromosome:_2	AUGUSTUS	intron	244132156	244132224	1	-	.	ID=g18868.t1.intron2;Parent=g18868.t1;
OX031007.1_Pollenia_amentaria_genome_assembly,_chromosome:_2	AUGUSTUS	CDS	244132225	244132586	1	-	1	ID=g18868.t1.CDS3;Parent=g18868.t1;
OX031007.1_Pollenia_amentaria_genome_assembly,_chromosome:_2	AUGUSTUS	exon	244132225	244132586	.	-	.	ID=g18868.t1.exon3;Parent=g18868.t1;
OX031007.1_Pollenia_amentaria_genome_assembly,_chromosome:_2	AUGUSTUS	intron	244132587	244132656	1	-	.	ID=g18868.t1.intron3;Parent=g18868.t1;
OX031007.1_Pollenia_amentaria_genome_assembly,_chromosome:_2	AUGUSTUS	CDS	244132657	244132733	1	-	0	ID=g18868.t1.CDS4;Parent=g18868.t1;
OX031007.1_Pollenia_amentaria_genome_assembly,_chromosome:_2	AUGUSTUS	exon	244132657	244132733	.	-	.	ID=g18868.t1.exon4;Parent=g18868.t1;
OX031007.1_Pollenia_amentaria_genome_assembly,_chromosome:_2	AUGUSTUS	start_codon	244132731	244132733	.	-	0	ID=g18868.t1.start1;Parent=g18868.t1;
OX031007.1_Pollenia_amentaria_genome_assembly,_chromosome:_2	AUGUSTUS	gene	244215416	244220433	.	+	.	ID=g18869;
OX031007.1_Pollenia_amentaria_genome_assembly,_chromosome:_2	AUGUSTUS	mRNA	244215416	244220433	0.07	+	.	ID=g18869.t1;Parent=g18869;
OX031007.1_Pollenia_amentaria_genome_assembly,_chromosome:_2	AUGUSTUS	start_codon	244215416	244215418	.	+	0	ID=g18869.t1.start1;Parent=g18869.t1;
OX031007.1_Pollenia_amentaria_genome_assembly,_chromosome:_2	AUGUSTUS	CDS	244215416	244215631	0.43	+	0	ID=g18869.t1.CDS1;Parent=g18869.t1;
OX031007.1_Pollenia_amentaria_genome_assembly,_chromosome:_2	AUGUSTUS	exon	244215416	244215631	.	+	.	ID=g18869.t1.exon1;Parent=g18869.t1;
OX031007.1_Pollenia_amentaria_genome_assembly,_chromosome:_2	AUGUSTUS	intron	244215632	244216302	0.37	+	.	ID=g18869.t1.intron1;Parent=g18869.t1;
OX031007.1_Pollenia_amentaria_genome_assembly,_chromosome:_2	AUGUSTUS	CDS	244216303	244216501	0.34	+	0	ID=g18869.t1.CDS2;Parent=g18869.t1;
OX031007.1_Pollenia_amentaria_genome_assembly,_chromosome:_2	AUGUSTUS	exon	244216303	244216501	.	+	.	ID=g18869.t1.exon2;Parent=g18869.t1;
OX031007.1_Pollenia_amentaria_genome_assembly,_chromosome:_2	AUGUSTUS	intron	244216502	244217237	0.24	+	.	ID=g18869.t1.intron2;Parent=g18869.t1;
OX031007.1_Pollenia_amentaria_genome_assembly,_chromosome:_2	AUGUSTUS	CDS	244217238	244217369	0.46	+	2	ID=g18869.t1.CDS3;Parent=g18869.t1;
OX031007.1_Pollenia_amentaria_genome_assembly,_chromosome:_2	AUGUSTUS	exon	244217238	244217369	.	+	.	ID=g18869.t1.exon3;Parent=g18869.t1;
OX031007.1_Pollenia_amentaria_genome_assembly,_chromosome:_2	AUGUSTUS	intron	244217370	244219813	0.85	+	.	ID=g18869.t1.intron3;Parent=g18869.t1;
OX031007.1_Pollenia_amentaria_genome_assembly,_chromosome:_2	AUGUSTUS	CDS	244219814	244220433	1	+	2	ID=g18869.t1.CDS4;Parent=g18869.t1;
OX031007.1_Pollenia_amentaria_genome_assembly,_chromosome:_2	AUGUSTUS	exon	244219814	244220433	.	+	.	ID=g18869.t1.exon4;Parent=g18869.t1;
OX031007.1_Pollenia_amentaria_genome_assembly,_chromosome:_2	AUGUSTUS	stop_codon	244220431	244220433	.	+	0	ID=g18869.t1.stop1;Parent=g18869.t1;
OX031007.1_Pollenia_amentaria_genome_assembly,_chromosome:_2	AUGUSTUS	gene	244231605	244232003	.	+	.	ID=g18870;
OX031007.1_Pollenia_amentaria_genome_assembly,_chromosome:_2	AUGUSTUS	mRNA	244231605	244232003	0.75	+	.	ID=g18870.t1;Parent=g18870;
OX031007.1_Pollenia_amentaria_genome_assembly,_chromosome:_2	AUGUSTUS	start_codon	244231605	244231607	.	+	0	ID=g18870.t1.start1;Parent=g18870.t1;
OX031007.1_Pollenia_amentaria_genome_assembly,_chromosome:_2	AUGUSTUS	CDS	244231605	244232003	0.75	+	0	ID=g18870.t1.CDS1;Parent=g18870.t1;
OX031007.1_Pollenia_amentaria_genome_assembly,_chromosome:_2	AUGUSTUS	exon	244231605	244232003	.	+	.	ID=g18870.t1.exon1;Parent=g18870.t1;
OX031007.1_Pollenia_amentaria_genome_assembly,_chromosome:_2	AUGUSTUS	stop_codon	244232001	244232003	.	+	0	ID=g18870.t1.stop1;Parent=g18870.t1;
OX031007.1_Pollenia_amentaria_genome_assembly,_chromosome:_2	AUGUSTUS	gene	244265158	244265610	.	-	.	ID=g18871;
OX031007.1_Pollenia_amentaria_genome_assembly,_chromosome:_2	AUGUSTUS	mRNA	244265158	244265610	1	-	.	ID=g18871.t1;Parent=g18871;
OX031007.1_Pollenia_amentaria_genome_assembly,_chromosome:_2	AUGUSTUS	stop_codon	244265158	244265160	.	-	0	ID=g18871.t1.stop1;Parent=g18871.t1;
OX031007.1_Pollenia_amentaria_genome_assembly,_chromosome:_2	AUGUSTUS	CDS	244265158	244265610	1	-	0	ID=g18871.t1.CDS1;Parent=g18871.t1;
OX031007.1_Pollenia_amentaria_genome_assembly,_chromosome:_2	AUGUSTUS	exon	244265158	244265610	.	-	.	ID=g18871.t1.exon1;Parent=g18871.t1;
OX031007.1_Pollenia_amentaria_genome_assembly,_chromosome:_2	AUGUSTUS	start_codon	244265608	244265610	.	-	0	ID=g18871.t1.start1;Parent=g18871.t1;
OX031007.1_Pollenia_amentaria_genome_assembly,_chromosome:_2	AUGUSTUS	gene	244265734	244267240	.	-	.	ID=g18872;
OX031007.1_Pollenia_amentaria_genome_assembly,_chromosome:_2	AUGUSTUS	mRNA	244265734	244267240	0.39	-	.	ID=g18872.t1;Parent=g18872;
OX031007.1_Pollenia_amentaria_genome_assembly,_chromosome:_2	AUGUSTUS	stop_codon	244265734	244265736	.	-	0	ID=g18872.t1.stop1;Parent=g18872.t1;
OX031007.1_Pollenia_amentaria_genome_assembly,_chromosome:_2	AUGUSTUS	CDS	244265734	244267169	0.44	-	2	ID=g18872.t1.CDS1;Parent=g18872.t1;
OX031007.1_Pollenia_amentaria_genome_assembly,_chromosome:_2	AUGUSTUS	exon	244265734	244267169	.	-	.	ID=g18872.t1.exon1;Parent=g18872.t1;
OX031007.1_Pollenia_amentaria_genome_assembly,_chromosome:_2	AUGUSTUS	intron	244267170	244267227	0.44	-	.	ID=g18872.t1.intron1;Parent=g18872.t1;
OX031007.1_Pollenia_amentaria_genome_assembly,_chromosome:_2	AUGUSTUS	CDS	244267228	244267240	0.39	-	0	ID=g18872.t1.CDS2;Parent=g18872.t1;
OX031007.1_Pollenia_amentaria_genome_assembly,_chromosome:_2	AUGUSTUS	exon	244267228	244267240	.	-	.	ID=g18872.t1.exon2;Parent=g18872.t1;
OX031007.1_Pollenia_amentaria_genome_assembly,_chromosome:_2	AUGUSTUS	start_codon	244267238	244267240	.	-	0	ID=g18872.t1.start1;Parent=g18872.t1;
OX031007.1_Pollenia_amentaria_genome_assembly,_chromosome:_2	AUGUSTUS	gene	244341683	244342369	.	+	.	ID=g18873;
OX031007.1_Pollenia_amentaria_genome_assembly,_chromosome:_2	AUGUSTUS	mRNA	244341683	244342369	1	+	.	ID=g18873.t1;Parent=g18873;
OX031007.1_Pollenia_amentaria_genome_assembly,_chromosome:_2	AUGUSTUS	start_codon	244341683	244341685	.	+	0	ID=g18873.t1.start1;Parent=g18873.t1;
OX031007.1_Pollenia_amentaria_genome_assembly,_chromosome:_2	AUGUSTUS	CDS	244341683	244342369	1	+	0	ID=g18873.t1.CDS1;Parent=g18873.t1;
OX031007.1_Pollenia_amentaria_genome_assembly,_chromosome:_2	AUGUSTUS	exon	244341683	244342369	.	+	.	ID=g18873.t1.exon1;Parent=g18873.t1;
OX031007.1_Pollenia_amentaria_genome_assembly,_chromosome:_2	AUGUSTUS	stop_codon	244342367	244342369	.	+	0	ID=g18873.t1.stop1;Parent=g18873.t1;
OX031007.1_Pollenia_amentaria_genome_assembly,_chromosome:_2	AUGUSTUS	gene	244342859	244343326	.	+	.	ID=g18874;
OX031007.1_Pollenia_amentaria_genome_assembly,_chromosome:_2	AUGUSTUS	mRNA	244342859	244343326	1	+	.	ID=g18874.t1;Parent=g18874;
OX031007.1_Pollenia_amentaria_genome_assembly,_chromosome:_2	AUGUSTUS	start_codon	244342859	244342861	.	+	0	ID=g18874.t1.start1;Parent=g18874.t1;
OX031007.1_Pollenia_amentaria_genome_assembly,_chromosome:_2	AUGUSTUS	CDS	244342859	244343326	1	+	0	ID=g18874.t1.CDS1;Parent=g18874.t1;
OX031007.1_Pollenia_amentaria_genome_assembly,_chromosome:_2	AUGUSTUS	exon	244342859	244343326	.	+	.	ID=g18874.t1.exon1;Parent=g18874.t1;
OX031007.1_Pollenia_amentaria_genome_assembly,_chromosome:_2	AUGUSTUS	stop_codon	244343324	244343326	.	+	0	ID=g18874.t1.stop1;Parent=g18874.t1;
OX031007.1_Pollenia_amentaria_genome_assembly,_chromosome:_2	AUGUSTUS	gene	244343578	244344387	.	+	.	ID=g18875;
OX031007.1_Pollenia_amentaria_genome_assembly,_chromosome:_2	AUGUSTUS	mRNA	244343578	244344387	0.98	+	.	ID=g18875.t1;Parent=g18875;
OX031007.1_Pollenia_amentaria_genome_assembly,_chromosome:_2	AUGUSTUS	start_codon	244343578	244343580	.	+	0	ID=g18875.t1.start1;Parent=g18875.t1;
OX031007.1_Pollenia_amentaria_genome_assembly,_chromosome:_2	AUGUSTUS	CDS	244343578	244344387	0.98	+	0	ID=g18875.t1.CDS1;Parent=g18875.t1;
OX031007.1_Pollenia_amentaria_genome_assembly,_chromosome:_2	AUGUSTUS	exon	244343578	244344387	.	+	.	ID=g18875.t1.exon1;Parent=g18875.t1;
OX031007.1_Pollenia_amentaria_genome_assembly,_chromosome:_2	AUGUSTUS	stop_codon	244344385	244344387	.	+	0	ID=g18875.t1.stop1;Parent=g18875.t1;
OX031007.1_Pollenia_amentaria_genome_assembly,_chromosome:_2	AUGUSTUS	gene	244344777	244345817	.	+	.	ID=g18876;
OX031007.1_Pollenia_amentaria_genome_assembly,_chromosome:_2	AUGUSTUS	mRNA	244344777	244345817	1	+	.	ID=g18876.t1;Parent=g18876;
OX031007.1_Pollenia_amentaria_genome_assembly,_chromosome:_2	AUGUSTUS	start_codon	244344777	244344779	.	+	0	ID=g18876.t1.start1;Parent=g18876.t1;
OX031007.1_Pollenia_amentaria_genome_assembly,_chromosome:_2	AUGUSTUS	CDS	244344777	244344946	1	+	0	ID=g18876.t1.CDS1;Parent=g18876.t1;
OX031007.1_Pollenia_amentaria_genome_assembly,_chromosome:_2	AUGUSTUS	exon	244344777	244344946	.	+	.	ID=g18876.t1.exon1;Parent=g18876.t1;
OX031007.1_Pollenia_amentaria_genome_assembly,_chromosome:_2	AUGUSTUS	intron	244344947	244345450	1	+	.	ID=g18876.t1.intron1;Parent=g18876.t1;
OX031007.1_Pollenia_amentaria_genome_assembly,_chromosome:_2	AUGUSTUS	CDS	244345451	244345817	1	+	1	ID=g18876.t1.CDS2;Parent=g18876.t1;
OX031007.1_Pollenia_amentaria_genome_assembly,_chromosome:_2	AUGUSTUS	exon	244345451	244345817	.	+	.	ID=g18876.t1.exon2;Parent=g18876.t1;
OX031007.1_Pollenia_amentaria_genome_assembly,_chromosome:_2	AUGUSTUS	stop_codon	244345815	244345817	.	+	0	ID=g18876.t1.stop1;Parent=g18876.t1;
OX031007.1_Pollenia_amentaria_genome_assembly,_chromosome:_2	AUGUSTUS	mRNA	244344777	244345817	0.79	+	.	ID=g18876.t2;Parent=g18876;
OX031007.1_Pollenia_amentaria_genome_assembly,_chromosome:_2	AUGUSTUS	start_codon	244344777	244344779	.	+	0	ID=g18876.t2.start1;Parent=g18876.t2;
OX031007.1_Pollenia_amentaria_genome_assembly,_chromosome:_2	AUGUSTUS	CDS	244344777	244345817	0.79	+	0	ID=g18876.t2.CDS1;Parent=g18876.t2;
OX031007.1_Pollenia_amentaria_genome_assembly,_chromosome:_2	AUGUSTUS	exon	244344777	244345817	.	+	.	ID=g18876.t2.exon1;Parent=g18876.t2;
OX031007.1_Pollenia_amentaria_genome_assembly,_chromosome:_2	AUGUSTUS	stop_codon	244345815	244345817	.	+	0	ID=g18876.t2.stop1;Parent=g18876.t2;
OX031007.1_Pollenia_amentaria_genome_assembly,_chromosome:_2	AUGUSTUS	gene	244365688	244366845	.	-	.	ID=g18877;
OX031007.1_Pollenia_amentaria_genome_assembly,_chromosome:_2	AUGUSTUS	mRNA	244365688	244366845	0.36	-	.	ID=g18877.t1;Parent=g18877;
OX031007.1_Pollenia_amentaria_genome_assembly,_chromosome:_2	AUGUSTUS	stop_codon	244365688	244365690	.	-	0	ID=g18877.t1.stop1;Parent=g18877.t1;
OX031007.1_Pollenia_amentaria_genome_assembly,_chromosome:_2	AUGUSTUS	CDS	244365688	244366655	0.38	-	2	ID=g18877.t1.CDS1;Parent=g18877.t1;
OX031007.1_Pollenia_amentaria_genome_assembly,_chromosome:_2	AUGUSTUS	exon	244365688	244366655	.	-	.	ID=g18877.t1.exon1;Parent=g18877.t1;
OX031007.1_Pollenia_amentaria_genome_assembly,_chromosome:_2	AUGUSTUS	intron	244366656	244366775	0.39	-	.	ID=g18877.t1.intron1;Parent=g18877.t1;
OX031007.1_Pollenia_amentaria_genome_assembly,_chromosome:_2	AUGUSTUS	CDS	244366776	244366845	0.55	-	0	ID=g18877.t1.CDS2;Parent=g18877.t1;
OX031007.1_Pollenia_amentaria_genome_assembly,_chromosome:_2	AUGUSTUS	exon	244366776	244366845	.	-	.	ID=g18877.t1.exon2;Parent=g18877.t1;
OX031007.1_Pollenia_amentaria_genome_assembly,_chromosome:_2	AUGUSTUS	start_codon	244366843	244366845	.	-	0	ID=g18877.t1.start1;Parent=g18877.t1;
OX031007.1_Pollenia_amentaria_genome_assembly,_chromosome:_2	AUGUSTUS	gene	244365688	244372399	.	-	.	ID=g18878;
OX031007.1_Pollenia_amentaria_genome_assembly,_chromosome:_2	AUGUSTUS	mRNA	244365688	244372399	0.63	-	.	ID=g18878.t1;Parent=g18878;
OX031007.1_Pollenia_amentaria_genome_assembly,_chromosome:_2	AUGUSTUS	stop_codon	244365688	244365690	.	-	0	ID=g18878.t1.stop1;Parent=g18878.t1;
OX031007.1_Pollenia_amentaria_genome_assembly,_chromosome:_2	AUGUSTUS	CDS	244365688	244366105	0.67	-	1	ID=g18878.t1.CDS1;Parent=g18878.t1;
OX031007.1_Pollenia_amentaria_genome_assembly,_chromosome:_2	AUGUSTUS	exon	244365688	244366105	.	-	.	ID=g18878.t1.exon1;Parent=g18878.t1;
OX031007.1_Pollenia_amentaria_genome_assembly,_chromosome:_2	AUGUSTUS	intron	244366106	244372214	0.63	-	.	ID=g18878.t1.intron1;Parent=g18878.t1;
OX031007.1_Pollenia_amentaria_genome_assembly,_chromosome:_2	AUGUSTUS	CDS	244372215	244372399	0.63	-	0	ID=g18878.t1.CDS2;Parent=g18878.t1;
OX031007.1_Pollenia_amentaria_genome_assembly,_chromosome:_2	AUGUSTUS	exon	244372215	244372399	.	-	.	ID=g18878.t1.exon2;Parent=g18878.t1;
OX031007.1_Pollenia_amentaria_genome_assembly,_chromosome:_2	AUGUSTUS	start_codon	244372397	244372399	.	-	0	ID=g18878.t1.start1;Parent=g18878.t1;
OX031007.1_Pollenia_amentaria_genome_assembly,_chromosome:_2	AUGUSTUS	gene	244373036	244376775	.	+	.	ID=g18879;
OX031007.1_Pollenia_amentaria_genome_assembly,_chromosome:_2	AUGUSTUS	mRNA	244373036	244376775	0.32	+	.	ID=g18879.t1;Parent=g18879;
OX031007.1_Pollenia_amentaria_genome_assembly,_chromosome:_2	AUGUSTUS	start_codon	244373036	244373038	.	+	0	ID=g18879.t1.start1;Parent=g18879.t1;
OX031007.1_Pollenia_amentaria_genome_assembly,_chromosome:_2	AUGUSTUS	CDS	244373036	244373123	0.72	+	0	ID=g18879.t1.CDS1;Parent=g18879.t1;
OX031007.1_Pollenia_amentaria_genome_assembly,_chromosome:_2	AUGUSTUS	exon	244373036	244373123	.	+	.	ID=g18879.t1.exon1;Parent=g18879.t1;
OX031007.1_Pollenia_amentaria_genome_assembly,_chromosome:_2	AUGUSTUS	intron	244373124	244373185	0.38	+	.	ID=g18879.t1.intron1;Parent=g18879.t1;
OX031007.1_Pollenia_amentaria_genome_assembly,_chromosome:_2	AUGUSTUS	CDS	244373186	244373362	0.45	+	2	ID=g18879.t1.CDS2;Parent=g18879.t1;
OX031007.1_Pollenia_amentaria_genome_assembly,_chromosome:_2	AUGUSTUS	exon	244373186	244373362	.	+	.	ID=g18879.t1.exon2;Parent=g18879.t1;
OX031007.1_Pollenia_amentaria_genome_assembly,_chromosome:_2	AUGUSTUS	intron	244373363	244376155	0.97	+	.	ID=g18879.t1.intron2;Parent=g18879.t1;
OX031007.1_Pollenia_amentaria_genome_assembly,_chromosome:_2	AUGUSTUS	CDS	244376156	244376775	1	+	2	ID=g18879.t1.CDS3;Parent=g18879.t1;
OX031007.1_Pollenia_amentaria_genome_assembly,_chromosome:_2	AUGUSTUS	exon	244376156	244376775	.	+	.	ID=g18879.t1.exon3;Parent=g18879.t1;
OX031007.1_Pollenia_amentaria_genome_assembly,_chromosome:_2	AUGUSTUS	stop_codon	244376773	244376775	.	+	0	ID=g18879.t1.stop1;Parent=g18879.t1;
OX031007.1_Pollenia_amentaria_genome_assembly,_chromosome:_2	AUGUSTUS	gene	244383543	244384010	.	-	.	ID=g18880;
OX031007.1_Pollenia_amentaria_genome_assembly,_chromosome:_2	AUGUSTUS	mRNA	244383543	244384010	0.94	-	.	ID=g18880.t1;Parent=g18880;
OX031007.1_Pollenia_amentaria_genome_assembly,_chromosome:_2	AUGUSTUS	stop_codon	244383543	244383545	.	-	0	ID=g18880.t1.stop1;Parent=g18880.t1;
OX031007.1_Pollenia_amentaria_genome_assembly,_chromosome:_2	AUGUSTUS	CDS	244383543	244383768	0.94	-	1	ID=g18880.t1.CDS1;Parent=g18880.t1;
OX031007.1_Pollenia_amentaria_genome_assembly,_chromosome:_2	AUGUSTUS	exon	244383543	244383768	.	-	.	ID=g18880.t1.exon1;Parent=g18880.t1;
OX031007.1_Pollenia_amentaria_genome_assembly,_chromosome:_2	AUGUSTUS	intron	244383769	244383832	0.94	-	.	ID=g18880.t1.intron1;Parent=g18880.t1;
OX031007.1_Pollenia_amentaria_genome_assembly,_chromosome:_2	AUGUSTUS	CDS	244383833	244383948	0.94	-	0	ID=g18880.t1.CDS2;Parent=g18880.t1;
OX031007.1_Pollenia_amentaria_genome_assembly,_chromosome:_2	AUGUSTUS	exon	244383833	244383948	.	-	.	ID=g18880.t1.exon2;Parent=g18880.t1;
OX031007.1_Pollenia_amentaria_genome_assembly,_chromosome:_2	AUGUSTUS	intron	244383949	244384001	0.94	-	.	ID=g18880.t1.intron2;Parent=g18880.t1;
OX031007.1_Pollenia_amentaria_genome_assembly,_chromosome:_2	AUGUSTUS	CDS	244384002	244384010	0.94	-	0	ID=g18880.t1.CDS3;Parent=g18880.t1;
OX031007.1_Pollenia_amentaria_genome_assembly,_chromosome:_2	AUGUSTUS	exon	244384002	244384010	.	-	.	ID=g18880.t1.exon3;Parent=g18880.t1;
OX031007.1_Pollenia_amentaria_genome_assembly,_chromosome:_2	AUGUSTUS	start_codon	244384008	244384010	.	-	0	ID=g18880.t1.start1;Parent=g18880.t1;
OX031007.1_Pollenia_amentaria_genome_assembly,_chromosome:_2	AUGUSTUS	gene	244387475	244387951	.	+	.	ID=g18881;
OX031007.1_Pollenia_amentaria_genome_assembly,_chromosome:_2	AUGUSTUS	mRNA	244387475	244387951	0.97	+	.	ID=g18881.t1;Parent=g18881;
OX031007.1_Pollenia_amentaria_genome_assembly,_chromosome:_2	AUGUSTUS	start_codon	244387475	244387477	.	+	0	ID=g18881.t1.start1;Parent=g18881.t1;
OX031007.1_Pollenia_amentaria_genome_assembly,_chromosome:_2	AUGUSTUS	CDS	244387475	244387951	0.97	+	0	ID=g18881.t1.CDS1;Parent=g18881.t1;
OX031007.1_Pollenia_amentaria_genome_assembly,_chromosome:_2	AUGUSTUS	exon	244387475	244387951	.	+	.	ID=g18881.t1.exon1;Parent=g18881.t1;
OX031007.1_Pollenia_amentaria_genome_assembly,_chromosome:_2	AUGUSTUS	stop_codon	244387949	244387951	.	+	0	ID=g18881.t1.stop1;Parent=g18881.t1;
OX031007.1_Pollenia_amentaria_genome_assembly,_chromosome:_2	AUGUSTUS	gene	244447913	244448401	.	-	.	ID=g18882;
OX031007.1_Pollenia_amentaria_genome_assembly,_chromosome:_2	AUGUSTUS	mRNA	244447913	244448401	0.97	-	.	ID=g18882.t1;Parent=g18882;
OX031007.1_Pollenia_amentaria_genome_assembly,_chromosome:_2	AUGUSTUS	stop_codon	244447913	244447915	.	-	0	ID=g18882.t1.stop1;Parent=g18882.t1;
OX031007.1_Pollenia_amentaria_genome_assembly,_chromosome:_2	AUGUSTUS	CDS	244447913	244448401	0.97	-	0	ID=g18882.t1.CDS1;Parent=g18882.t1;
OX031007.1_Pollenia_amentaria_genome_assembly,_chromosome:_2	AUGUSTUS	exon	244447913	244448401	.	-	.	ID=g18882.t1.exon1;Parent=g18882.t1;
OX031007.1_Pollenia_amentaria_genome_assembly,_chromosome:_2	AUGUSTUS	start_codon	244448399	244448401	.	-	0	ID=g18882.t1.start1;Parent=g18882.t1;
OX031007.1_Pollenia_amentaria_genome_assembly,_chromosome:_2	AUGUSTUS	gene	244448581	244448841	.	-	.	ID=g18883;
OX031007.1_Pollenia_amentaria_genome_assembly,_chromosome:_2	AUGUSTUS	mRNA	244448581	244448841	1	-	.	ID=g18883.t1;Parent=g18883;
OX031007.1_Pollenia_amentaria_genome_assembly,_chromosome:_2	AUGUSTUS	stop_codon	244448581	244448583	.	-	0	ID=g18883.t1.stop1;Parent=g18883.t1;
OX031007.1_Pollenia_amentaria_genome_assembly,_chromosome:_2	AUGUSTUS	CDS	244448581	244448841	1	-	0	ID=g18883.t1.CDS1;Parent=g18883.t1;
OX031007.1_Pollenia_amentaria_genome_assembly,_chromosome:_2	AUGUSTUS	exon	244448581	244448841	.	-	.	ID=g18883.t1.exon1;Parent=g18883.t1;
OX031007.1_Pollenia_amentaria_genome_assembly,_chromosome:_2	AUGUSTUS	start_codon	244448839	244448841	.	-	0	ID=g18883.t1.start1;Parent=g18883.t1;
OX031007.1_Pollenia_amentaria_genome_assembly,_chromosome:_2	AUGUSTUS	gene	244524010	244525260	.	-	.	ID=g18884;
OX031007.1_Pollenia_amentaria_genome_assembly,_chromosome:_2	AUGUSTUS	mRNA	244524010	244525260	0.64	-	.	ID=g18884.t1;Parent=g18884;
OX031007.1_Pollenia_amentaria_genome_assembly,_chromosome:_2	AUGUSTUS	stop_codon	244524010	244524012	.	-	0	ID=g18884.t1.stop1;Parent=g18884.t1;
OX031007.1_Pollenia_amentaria_genome_assembly,_chromosome:_2	AUGUSTUS	CDS	244524010	244524395	0.95	-	2	ID=g18884.t1.CDS1;Parent=g18884.t1;
OX031007.1_Pollenia_amentaria_genome_assembly,_chromosome:_2	AUGUSTUS	exon	244524010	244524395	.	-	.	ID=g18884.t1.exon1;Parent=g18884.t1;
OX031007.1_Pollenia_amentaria_genome_assembly,_chromosome:_2	AUGUSTUS	intron	244524396	244524446	0.92	-	.	ID=g18884.t1.intron1;Parent=g18884.t1;
OX031007.1_Pollenia_amentaria_genome_assembly,_chromosome:_2	AUGUSTUS	CDS	244524447	244525260	0.64	-	0	ID=g18884.t1.CDS2;Parent=g18884.t1;
OX031007.1_Pollenia_amentaria_genome_assembly,_chromosome:_2	AUGUSTUS	exon	244524447	244525260	.	-	.	ID=g18884.t1.exon2;Parent=g18884.t1;
OX031007.1_Pollenia_amentaria_genome_assembly,_chromosome:_2	AUGUSTUS	start_codon	244525258	244525260	.	-	0	ID=g18884.t1.start1;Parent=g18884.t1;
OX031007.1_Pollenia_amentaria_genome_assembly,_chromosome:_2	AUGUSTUS	mRNA	244524439	244525260	0.65	-	.	ID=g18884.t2;Parent=g18884;
OX031007.1_Pollenia_amentaria_genome_assembly,_chromosome:_2	AUGUSTUS	stop_codon	244524439	244524441	.	-	0	ID=g18884.t2.stop1;Parent=g18884.t2;
OX031007.1_Pollenia_amentaria_genome_assembly,_chromosome:_2	AUGUSTUS	CDS	244524439	244525260	0.65	-	0	ID=g18884.t2.CDS1;Parent=g18884.t2;
OX031007.1_Pollenia_amentaria_genome_assembly,_chromosome:_2	AUGUSTUS	exon	244524439	244525260	.	-	.	ID=g18884.t2.exon1;Parent=g18884.t2;
OX031007.1_Pollenia_amentaria_genome_assembly,_chromosome:_2	AUGUSTUS	start_codon	244525258	244525260	.	-	0	ID=g18884.t2.start1;Parent=g18884.t2;
OX031007.1_Pollenia_amentaria_genome_assembly,_chromosome:_2	AUGUSTUS	gene	244525301	244526098	.	-	.	ID=g18885;
OX031007.1_Pollenia_amentaria_genome_assembly,_chromosome:_2	AUGUSTUS	mRNA	244525301	244526098	1	-	.	ID=g18885.t1;Parent=g18885;
OX031007.1_Pollenia_amentaria_genome_assembly,_chromosome:_2	AUGUSTUS	stop_codon	244525301	244525303	.	-	0	ID=g18885.t1.stop1;Parent=g18885.t1;
OX031007.1_Pollenia_amentaria_genome_assembly,_chromosome:_2	AUGUSTUS	CDS	244525301	244526098	1	-	0	ID=g18885.t1.CDS1;Parent=g18885.t1;
OX031007.1_Pollenia_amentaria_genome_assembly,_chromosome:_2	AUGUSTUS	exon	244525301	244526098	.	-	.	ID=g18885.t1.exon1;Parent=g18885.t1;
OX031007.1_Pollenia_amentaria_genome_assembly,_chromosome:_2	AUGUSTUS	start_codon	244526096	244526098	.	-	0	ID=g18885.t1.start1;Parent=g18885.t1;
OX031007.1_Pollenia_amentaria_genome_assembly,_chromosome:_2	AUGUSTUS	gene	244526171	244527619	.	-	.	ID=g18886;
OX031007.1_Pollenia_amentaria_genome_assembly,_chromosome:_2	AUGUSTUS	mRNA	244526171	244527619	0.31	-	.	ID=g18886.t1;Parent=g18886;
OX031007.1_Pollenia_amentaria_genome_assembly,_chromosome:_2	AUGUSTUS	stop_codon	244526171	244526173	.	-	0	ID=g18886.t1.stop1;Parent=g18886.t1;
OX031007.1_Pollenia_amentaria_genome_assembly,_chromosome:_2	AUGUSTUS	CDS	244526171	244526634	0.46	-	2	ID=g18886.t1.CDS1;Parent=g18886.t1;
OX031007.1_Pollenia_amentaria_genome_assembly,_chromosome:_2	AUGUSTUS	exon	244526171	244526634	.	-	.	ID=g18886.t1.exon1;Parent=g18886.t1;
OX031007.1_Pollenia_amentaria_genome_assembly,_chromosome:_2	AUGUSTUS	intron	244526635	244526796	0.35	-	.	ID=g18886.t1.intron1;Parent=g18886.t1;
OX031007.1_Pollenia_amentaria_genome_assembly,_chromosome:_2	AUGUSTUS	CDS	244526797	244527465	0.56	-	2	ID=g18886.t1.CDS2;Parent=g18886.t1;
OX031007.1_Pollenia_amentaria_genome_assembly,_chromosome:_2	AUGUSTUS	exon	244526797	244527465	.	-	.	ID=g18886.t1.exon2;Parent=g18886.t1;
OX031007.1_Pollenia_amentaria_genome_assembly,_chromosome:_2	AUGUSTUS	intron	244527466	244527543	0.94	-	.	ID=g18886.t1.intron2;Parent=g18886.t1;
OX031007.1_Pollenia_amentaria_genome_assembly,_chromosome:_2	AUGUSTUS	CDS	244527544	244527619	0.98	-	0	ID=g18886.t1.CDS3;Parent=g18886.t1;
OX031007.1_Pollenia_amentaria_genome_assembly,_chromosome:_2	AUGUSTUS	exon	244527544	244527619	.	-	.	ID=g18886.t1.exon3;Parent=g18886.t1;
OX031007.1_Pollenia_amentaria_genome_assembly,_chromosome:_2	AUGUSTUS	start_codon	244527617	244527619	.	-	0	ID=g18886.t1.start1;Parent=g18886.t1;
OX031007.1_Pollenia_amentaria_genome_assembly,_chromosome:_2	AUGUSTUS	gene	244532470	244532844	.	+	.	ID=g18887;
OX031007.1_Pollenia_amentaria_genome_assembly,_chromosome:_2	AUGUSTUS	mRNA	244532470	244532844	1	+	.	ID=g18887.t1;Parent=g18887;
OX031007.1_Pollenia_amentaria_genome_assembly,_chromosome:_2	AUGUSTUS	start_codon	244532470	244532472	.	+	0	ID=g18887.t1.start1;Parent=g18887.t1;
OX031007.1_Pollenia_amentaria_genome_assembly,_chromosome:_2	AUGUSTUS	CDS	244532470	244532844	1	+	0	ID=g18887.t1.CDS1;Parent=g18887.t1;
OX031007.1_Pollenia_amentaria_genome_assembly,_chromosome:_2	AUGUSTUS	exon	244532470	244532844	.	+	.	ID=g18887.t1.exon1;Parent=g18887.t1;
OX031007.1_Pollenia_amentaria_genome_assembly,_chromosome:_2	AUGUSTUS	stop_codon	244532842	244532844	.	+	0	ID=g18887.t1.stop1;Parent=g18887.t1;
OX031007.1_Pollenia_amentaria_genome_assembly,_chromosome:_2	AUGUSTUS	gene	244539403	244542184	.	+	.	ID=g18888;
OX031007.1_Pollenia_amentaria_genome_assembly,_chromosome:_2	AUGUSTUS	mRNA	244539403	244542184	0.53	+	.	ID=g18888.t1;Parent=g18888;
OX031007.1_Pollenia_amentaria_genome_assembly,_chromosome:_2	AUGUSTUS	start_codon	244539403	244539405	.	+	0	ID=g18888.t1.start1;Parent=g18888.t1;
OX031007.1_Pollenia_amentaria_genome_assembly,_chromosome:_2	AUGUSTUS	CDS	244539403	244539463	0.53	+	0	ID=g18888.t1.CDS1;Parent=g18888.t1;
OX031007.1_Pollenia_amentaria_genome_assembly,_chromosome:_2	AUGUSTUS	exon	244539403	244539463	.	+	.	ID=g18888.t1.exon1;Parent=g18888.t1;
OX031007.1_Pollenia_amentaria_genome_assembly,_chromosome:_2	AUGUSTUS	intron	244539464	244542002	0.53	+	.	ID=g18888.t1.intron1;Parent=g18888.t1;
OX031007.1_Pollenia_amentaria_genome_assembly,_chromosome:_2	AUGUSTUS	CDS	244542003	244542184	0.67	+	2	ID=g18888.t1.CDS2;Parent=g18888.t1;
OX031007.1_Pollenia_amentaria_genome_assembly,_chromosome:_2	AUGUSTUS	exon	244542003	244542184	.	+	.	ID=g18888.t1.exon2;Parent=g18888.t1;
OX031007.1_Pollenia_amentaria_genome_assembly,_chromosome:_2	AUGUSTUS	stop_codon	244542182	244542184	.	+	0	ID=g18888.t1.stop1;Parent=g18888.t1;
OX031007.1_Pollenia_amentaria_genome_assembly,_chromosome:_2	AUGUSTUS	gene	244578195	244582887	.	+	.	ID=g18889;
OX031007.1_Pollenia_amentaria_genome_assembly,_chromosome:_2	AUGUSTUS	mRNA	244578195	244582887	0.83	+	.	ID=g18889.t1;Parent=g18889;
OX031007.1_Pollenia_amentaria_genome_assembly,_chromosome:_2	AUGUSTUS	start_codon	244578195	244578197	.	+	0	ID=g18889.t1.start1;Parent=g18889.t1;
OX031007.1_Pollenia_amentaria_genome_assembly,_chromosome:_2	AUGUSTUS	CDS	244578195	244578285	0.85	+	0	ID=g18889.t1.CDS1;Parent=g18889.t1;
OX031007.1_Pollenia_amentaria_genome_assembly,_chromosome:_2	AUGUSTUS	exon	244578195	244578285	.	+	.	ID=g18889.t1.exon1;Parent=g18889.t1;
OX031007.1_Pollenia_amentaria_genome_assembly,_chromosome:_2	AUGUSTUS	intron	244578286	244582672	0.84	+	.	ID=g18889.t1.intron1;Parent=g18889.t1;
OX031007.1_Pollenia_amentaria_genome_assembly,_chromosome:_2	AUGUSTUS	CDS	244582673	244582887	0.84	+	2	ID=g18889.t1.CDS2;Parent=g18889.t1;
OX031007.1_Pollenia_amentaria_genome_assembly,_chromosome:_2	AUGUSTUS	exon	244582673	244582887	.	+	.	ID=g18889.t1.exon2;Parent=g18889.t1;
OX031007.1_Pollenia_amentaria_genome_assembly,_chromosome:_2	AUGUSTUS	stop_codon	244582885	244582887	.	+	0	ID=g18889.t1.stop1;Parent=g18889.t1;
OX031007.1_Pollenia_amentaria_genome_assembly,_chromosome:_2	AUGUSTUS	gene	244597586	244598152	.	-	.	ID=g18890;
OX031007.1_Pollenia_amentaria_genome_assembly,_chromosome:_2	AUGUSTUS	mRNA	244597586	244598152	0.64	-	.	ID=g18890.t1;Parent=g18890;
OX031007.1_Pollenia_amentaria_genome_assembly,_chromosome:_2	AUGUSTUS	stop_codon	244597586	244597588	.	-	0	ID=g18890.t1.stop1;Parent=g18890.t1;
OX031007.1_Pollenia_amentaria_genome_assembly,_chromosome:_2	AUGUSTUS	CDS	244597586	244597967	0.64	-	1	ID=g18890.t1.CDS1;Parent=g18890.t1;
OX031007.1_Pollenia_amentaria_genome_assembly,_chromosome:_2	AUGUSTUS	exon	244597586	244597967	.	-	.	ID=g18890.t1.exon1;Parent=g18890.t1;
OX031007.1_Pollenia_amentaria_genome_assembly,_chromosome:_2	AUGUSTUS	intron	244597968	244598045	0.65	-	.	ID=g18890.t1.intron1;Parent=g18890.t1;
OX031007.1_Pollenia_amentaria_genome_assembly,_chromosome:_2	AUGUSTUS	CDS	244598046	244598152	0.77	-	0	ID=g18890.t1.CDS2;Parent=g18890.t1;
OX031007.1_Pollenia_amentaria_genome_assembly,_chromosome:_2	AUGUSTUS	exon	244598046	244598152	.	-	.	ID=g18890.t1.exon2;Parent=g18890.t1;
OX031007.1_Pollenia_amentaria_genome_assembly,_chromosome:_2	AUGUSTUS	start_codon	244598150	244598152	.	-	0	ID=g18890.t1.start1;Parent=g18890.t1;
OX031007.1_Pollenia_amentaria_genome_assembly,_chromosome:_2	AUGUSTUS	gene	244659707	244661629	.	-	.	ID=g18891;
OX031007.1_Pollenia_amentaria_genome_assembly,_chromosome:_2	AUGUSTUS	mRNA	244659707	244661629	1	-	.	ID=g18891.t1;Parent=g18891;
OX031007.1_Pollenia_amentaria_genome_assembly,_chromosome:_2	AUGUSTUS	stop_codon	244659707	244659709	.	-	0	ID=g18891.t1.stop1;Parent=g18891.t1;
OX031007.1_Pollenia_amentaria_genome_assembly,_chromosome:_2	AUGUSTUS	CDS	244659707	244659926	1	-	1	ID=g18891.t1.CDS1;Parent=g18891.t1;
OX031007.1_Pollenia_amentaria_genome_assembly,_chromosome:_2	AUGUSTUS	exon	244659707	244659926	.	-	.	ID=g18891.t1.exon1;Parent=g18891.t1;
OX031007.1_Pollenia_amentaria_genome_assembly,_chromosome:_2	AUGUSTUS	intron	244659927	244661528	1	-	.	ID=g18891.t1.intron1;Parent=g18891.t1;
OX031007.1_Pollenia_amentaria_genome_assembly,_chromosome:_2	AUGUSTUS	CDS	244661529	244661629	1	-	0	ID=g18891.t1.CDS2;Parent=g18891.t1;
OX031007.1_Pollenia_amentaria_genome_assembly,_chromosome:_2	AUGUSTUS	exon	244661529	244661629	.	-	.	ID=g18891.t1.exon2;Parent=g18891.t1;
OX031007.1_Pollenia_amentaria_genome_assembly,_chromosome:_2	AUGUSTUS	start_codon	244661627	244661629	.	-	0	ID=g18891.t1.start1;Parent=g18891.t1;
OX031007.1_Pollenia_amentaria_genome_assembly,_chromosome:_2	AUGUSTUS	gene	244705303	244705928	.	-	.	ID=g18892;
OX031007.1_Pollenia_amentaria_genome_assembly,_chromosome:_2	AUGUSTUS	mRNA	244705303	244705928	0.94	-	.	ID=g18892.t1;Parent=g18892;
OX031007.1_Pollenia_amentaria_genome_assembly,_chromosome:_2	AUGUSTUS	stop_codon	244705303	244705305	.	-	0	ID=g18892.t1.stop1;Parent=g18892.t1;
OX031007.1_Pollenia_amentaria_genome_assembly,_chromosome:_2	AUGUSTUS	CDS	244705303	244705311	0.94	-	0	ID=g18892.t1.CDS1;Parent=g18892.t1;
OX031007.1_Pollenia_amentaria_genome_assembly,_chromosome:_2	AUGUSTUS	exon	244705303	244705311	.	-	.	ID=g18892.t1.exon1;Parent=g18892.t1;
OX031007.1_Pollenia_amentaria_genome_assembly,_chromosome:_2	AUGUSTUS	intron	244705312	244705403	0.94	-	.	ID=g18892.t1.intron1;Parent=g18892.t1;
OX031007.1_Pollenia_amentaria_genome_assembly,_chromosome:_2	AUGUSTUS	CDS	244705404	244705928	1	-	0	ID=g18892.t1.CDS2;Parent=g18892.t1;
OX031007.1_Pollenia_amentaria_genome_assembly,_chromosome:_2	AUGUSTUS	exon	244705404	244705928	.	-	.	ID=g18892.t1.exon2;Parent=g18892.t1;
OX031007.1_Pollenia_amentaria_genome_assembly,_chromosome:_2	AUGUSTUS	start_codon	244705926	244705928	.	-	0	ID=g18892.t1.start1;Parent=g18892.t1;
OX031007.1_Pollenia_amentaria_genome_assembly,_chromosome:_2	AUGUSTUS	gene	244726388	244727371	.	+	.	ID=g18893;
OX031007.1_Pollenia_amentaria_genome_assembly,_chromosome:_2	AUGUSTUS	mRNA	244726388	244727371	0.53	+	.	ID=g18893.t1;Parent=g18893;
OX031007.1_Pollenia_amentaria_genome_assembly,_chromosome:_2	AUGUSTUS	start_codon	244726388	244726390	.	+	0	ID=g18893.t1.start1;Parent=g18893.t1;
OX031007.1_Pollenia_amentaria_genome_assembly,_chromosome:_2	AUGUSTUS	CDS	244726388	244727075	0.8	+	0	ID=g18893.t1.CDS1;Parent=g18893.t1;
OX031007.1_Pollenia_amentaria_genome_assembly,_chromosome:_2	AUGUSTUS	exon	244726388	244727075	.	+	.	ID=g18893.t1.exon1;Parent=g18893.t1;
OX031007.1_Pollenia_amentaria_genome_assembly,_chromosome:_2	AUGUSTUS	intron	244727076	244727282	0.54	+	.	ID=g18893.t1.intron1;Parent=g18893.t1;
OX031007.1_Pollenia_amentaria_genome_assembly,_chromosome:_2	AUGUSTUS	CDS	244727283	244727371	0.54	+	2	ID=g18893.t1.CDS2;Parent=g18893.t1;
OX031007.1_Pollenia_amentaria_genome_assembly,_chromosome:_2	AUGUSTUS	exon	244727283	244727371	.	+	.	ID=g18893.t1.exon2;Parent=g18893.t1;
OX031007.1_Pollenia_amentaria_genome_assembly,_chromosome:_2	AUGUSTUS	stop_codon	244727369	244727371	.	+	0	ID=g18893.t1.stop1;Parent=g18893.t1;
OX031007.1_Pollenia_amentaria_genome_assembly,_chromosome:_2	AUGUSTUS	gene	244728130	244728909	.	-	.	ID=g18894;
OX031007.1_Pollenia_amentaria_genome_assembly,_chromosome:_2	AUGUSTUS	mRNA	244728130	244728909	1	-	.	ID=g18894.t1;Parent=g18894;
OX031007.1_Pollenia_amentaria_genome_assembly,_chromosome:_2	AUGUSTUS	stop_codon	244728130	244728132	.	-	0	ID=g18894.t1.stop1;Parent=g18894.t1;
OX031007.1_Pollenia_amentaria_genome_assembly,_chromosome:_2	AUGUSTUS	CDS	244728130	244728655	1	-	1	ID=g18894.t1.CDS1;Parent=g18894.t1;
OX031007.1_Pollenia_amentaria_genome_assembly,_chromosome:_2	AUGUSTUS	exon	244728130	244728655	.	-	.	ID=g18894.t1.exon1;Parent=g18894.t1;
OX031007.1_Pollenia_amentaria_genome_assembly,_chromosome:_2	AUGUSTUS	intron	244728656	244728711	1	-	.	ID=g18894.t1.intron1;Parent=g18894.t1;
OX031007.1_Pollenia_amentaria_genome_assembly,_chromosome:_2	AUGUSTUS	CDS	244728712	244728805	1	-	2	ID=g18894.t1.CDS2;Parent=g18894.t1;
OX031007.1_Pollenia_amentaria_genome_assembly,_chromosome:_2	AUGUSTUS	exon	244728712	244728805	.	-	.	ID=g18894.t1.exon2;Parent=g18894.t1;
OX031007.1_Pollenia_amentaria_genome_assembly,_chromosome:_2	AUGUSTUS	intron	244728806	244728860	1	-	.	ID=g18894.t1.intron2;Parent=g18894.t1;
OX031007.1_Pollenia_amentaria_genome_assembly,_chromosome:_2	AUGUSTUS	CDS	244728861	244728909	1	-	0	ID=g18894.t1.CDS3;Parent=g18894.t1;
OX031007.1_Pollenia_amentaria_genome_assembly,_chromosome:_2	AUGUSTUS	exon	244728861	244728909	.	-	.	ID=g18894.t1.exon3;Parent=g18894.t1;
OX031007.1_Pollenia_amentaria_genome_assembly,_chromosome:_2	AUGUSTUS	start_codon	244728907	244728909	.	-	0	ID=g18894.t1.start1;Parent=g18894.t1;
OX031007.1_Pollenia_amentaria_genome_assembly,_chromosome:_2	AUGUSTUS	gene	244741334	244746543	.	-	.	ID=g18895;
OX031007.1_Pollenia_amentaria_genome_assembly,_chromosome:_2	AUGUSTUS	mRNA	244742390	244746543	0.67	-	.	ID=g18895.t1;Parent=g18895;
OX031007.1_Pollenia_amentaria_genome_assembly,_chromosome:_2	AUGUSTUS	stop_codon	244742390	244742392	.	-	0	ID=g18895.t1.stop1;Parent=g18895.t1;
OX031007.1_Pollenia_amentaria_genome_assembly,_chromosome:_2	AUGUSTUS	CDS	244742390	244743358	0.99	-	0	ID=g18895.t1.CDS1;Parent=g18895.t1;
OX031007.1_Pollenia_amentaria_genome_assembly,_chromosome:_2	AUGUSTUS	exon	244742390	244743358	.	-	.	ID=g18895.t1.exon1;Parent=g18895.t1;
OX031007.1_Pollenia_amentaria_genome_assembly,_chromosome:_2	AUGUSTUS	intron	244743359	244743582	0.98	-	.	ID=g18895.t1.intron1;Parent=g18895.t1;
OX031007.1_Pollenia_amentaria_genome_assembly,_chromosome:_2	AUGUSTUS	CDS	244743583	244746543	0.67	-	0	ID=g18895.t1.CDS2;Parent=g18895.t1;
OX031007.1_Pollenia_amentaria_genome_assembly,_chromosome:_2	AUGUSTUS	exon	244743583	244746543	.	-	.	ID=g18895.t1.exon2;Parent=g18895.t1;
OX031007.1_Pollenia_amentaria_genome_assembly,_chromosome:_2	AUGUSTUS	start_codon	244746541	244746543	.	-	0	ID=g18895.t1.start1;Parent=g18895.t1;
OX031007.1_Pollenia_amentaria_genome_assembly,_chromosome:_2	AUGUSTUS	mRNA	244741334	244746543	0.38	-	.	ID=g18895.t2;Parent=g18895;
OX031007.1_Pollenia_amentaria_genome_assembly,_chromosome:_2	AUGUSTUS	stop_codon	244741334	244741336	.	-	0	ID=g18895.t2.stop1;Parent=g18895.t2;
OX031007.1_Pollenia_amentaria_genome_assembly,_chromosome:_2	AUGUSTUS	CDS	244741334	244742136	0.72	-	2	ID=g18895.t2.CDS1;Parent=g18895.t2;
OX031007.1_Pollenia_amentaria_genome_assembly,_chromosome:_2	AUGUSTUS	exon	244741334	244742136	.	-	.	ID=g18895.t2.exon1;Parent=g18895.t2;
OX031007.1_Pollenia_amentaria_genome_assembly,_chromosome:_2	AUGUSTUS	intron	244742137	244742421	0.46	-	.	ID=g18895.t2.intron1;Parent=g18895.t2;
OX031007.1_Pollenia_amentaria_genome_assembly,_chromosome:_2	AUGUSTUS	CDS	244742422	244743358	0.45	-	0	ID=g18895.t2.CDS2;Parent=g18895.t2;
OX031007.1_Pollenia_amentaria_genome_assembly,_chromosome:_2	AUGUSTUS	exon	244742422	244743358	.	-	.	ID=g18895.t2.exon2;Parent=g18895.t2;
OX031007.1_Pollenia_amentaria_genome_assembly,_chromosome:_2	AUGUSTUS	intron	244743359	244743411	0.94	-	.	ID=g18895.t2.intron2;Parent=g18895.t2;
OX031007.1_Pollenia_amentaria_genome_assembly,_chromosome:_2	AUGUSTUS	CDS	244743412	244746543	0.96	-	0	ID=g18895.t2.CDS3;Parent=g18895.t2;
OX031007.1_Pollenia_amentaria_genome_assembly,_chromosome:_2	AUGUSTUS	exon	244743412	244746543	.	-	.	ID=g18895.t2.exon3;Parent=g18895.t2;
OX031007.1_Pollenia_amentaria_genome_assembly,_chromosome:_2	AUGUSTUS	start_codon	244746541	244746543	.	-	0	ID=g18895.t2.start1;Parent=g18895.t2;
OX031007.1_Pollenia_amentaria_genome_assembly,_chromosome:_2	AUGUSTUS	gene	244833777	244834550	.	-	.	ID=g18896;
OX031007.1_Pollenia_amentaria_genome_assembly,_chromosome:_2	AUGUSTUS	mRNA	244833777	244834550	1	-	.	ID=g18896.t1;Parent=g18896;
OX031007.1_Pollenia_amentaria_genome_assembly,_chromosome:_2	AUGUSTUS	stop_codon	244833777	244833779	.	-	0	ID=g18896.t1.stop1;Parent=g18896.t1;
OX031007.1_Pollenia_amentaria_genome_assembly,_chromosome:_2	AUGUSTUS	CDS	244833777	244834550	1	-	0	ID=g18896.t1.CDS1;Parent=g18896.t1;
OX031007.1_Pollenia_amentaria_genome_assembly,_chromosome:_2	AUGUSTUS	exon	244833777	244834550	.	-	.	ID=g18896.t1.exon1;Parent=g18896.t1;
OX031007.1_Pollenia_amentaria_genome_assembly,_chromosome:_2	AUGUSTUS	start_codon	244834548	244834550	.	-	0	ID=g18896.t1.start1;Parent=g18896.t1;
OX031007.1_Pollenia_amentaria_genome_assembly,_chromosome:_2	GeneMark.hmm3	gene	244833777	244834746	.	-	.	ID=g18897;
OX031007.1_Pollenia_amentaria_genome_assembly,_chromosome:_2	GeneMark.hmm3	mRNA	244833777	244834746	.	-	.	ID=g18897.t1;Parent=g18897;
OX031007.1_Pollenia_amentaria_genome_assembly,_chromosome:_2	GeneMark.hmm3	stop_codon	244833777	244833779	.	-	0	ID=g18897.t1.stop1;Parent=g18897.t1;
OX031007.1_Pollenia_amentaria_genome_assembly,_chromosome:_2	GeneMark.hmm3	CDS	244833777	244834512	.	-	1	ID=g18897.t1.CDS1;Parent=g18897.t1;
OX031007.1_Pollenia_amentaria_genome_assembly,_chromosome:_2	GeneMark.hmm3	exon	244833777	244834512	0	-	.	ID=g18897.t1.exon1;Parent=g18897.t1;
OX031007.1_Pollenia_amentaria_genome_assembly,_chromosome:_2	GeneMark.hmm3	intron	244834513	244834585	.	-	0	ID=g18897.t1.intron1;Parent=g18897.t1;
OX031007.1_Pollenia_amentaria_genome_assembly,_chromosome:_2	GeneMark.hmm3	CDS	244834586	244834746	.	-	0	ID=g18897.t1.CDS2;Parent=g18897.t1;
OX031007.1_Pollenia_amentaria_genome_assembly,_chromosome:_2	GeneMark.hmm3	exon	244834586	244834746	0	-	.	ID=g18897.t1.exon2;Parent=g18897.t1;
OX031007.1_Pollenia_amentaria_genome_assembly,_chromosome:_2	GeneMark.hmm3	start_codon	244834744	244834746	.	-	0	ID=g18897.t1.start1;Parent=g18897.t1;
OX031007.1_Pollenia_amentaria_genome_assembly,_chromosome:_2	AUGUSTUS	gene	244862608	244863551	.	+	.	ID=g18898;
OX031007.1_Pollenia_amentaria_genome_assembly,_chromosome:_2	AUGUSTUS	mRNA	244862608	244863551	0.8	+	.	ID=g18898.t1;Parent=g18898;
OX031007.1_Pollenia_amentaria_genome_assembly,_chromosome:_2	AUGUSTUS	start_codon	244862608	244862610	.	+	0	ID=g18898.t1.start1;Parent=g18898.t1;
OX031007.1_Pollenia_amentaria_genome_assembly,_chromosome:_2	AUGUSTUS	CDS	244862608	244862744	0.91	+	0	ID=g18898.t1.CDS1;Parent=g18898.t1;
OX031007.1_Pollenia_amentaria_genome_assembly,_chromosome:_2	AUGUSTUS	exon	244862608	244862744	.	+	.	ID=g18898.t1.exon1;Parent=g18898.t1;
OX031007.1_Pollenia_amentaria_genome_assembly,_chromosome:_2	AUGUSTUS	intron	244862745	244863373	0.8	+	.	ID=g18898.t1.intron1;Parent=g18898.t1;
OX031007.1_Pollenia_amentaria_genome_assembly,_chromosome:_2	AUGUSTUS	CDS	244863374	244863551	0.8	+	1	ID=g18898.t1.CDS2;Parent=g18898.t1;
OX031007.1_Pollenia_amentaria_genome_assembly,_chromosome:_2	AUGUSTUS	exon	244863374	244863551	.	+	.	ID=g18898.t1.exon2;Parent=g18898.t1;
OX031007.1_Pollenia_amentaria_genome_assembly,_chromosome:_2	AUGUSTUS	stop_codon	244863549	244863551	.	+	0	ID=g18898.t1.stop1;Parent=g18898.t1;
OX031007.1_Pollenia_amentaria_genome_assembly,_chromosome:_2	AUGUSTUS	gene	244881704	244882093	.	-	.	ID=g18899;
OX031007.1_Pollenia_amentaria_genome_assembly,_chromosome:_2	AUGUSTUS	mRNA	244881704	244882093	0.89	-	.	ID=g18899.t1;Parent=g18899;
OX031007.1_Pollenia_amentaria_genome_assembly,_chromosome:_2	AUGUSTUS	stop_codon	244881704	244881706	.	-	0	ID=g18899.t1.stop1;Parent=g18899.t1;
OX031007.1_Pollenia_amentaria_genome_assembly,_chromosome:_2	AUGUSTUS	CDS	244881704	244882093	0.89	-	0	ID=g18899.t1.CDS1;Parent=g18899.t1;
OX031007.1_Pollenia_amentaria_genome_assembly,_chromosome:_2	AUGUSTUS	exon	244881704	244882093	.	-	.	ID=g18899.t1.exon1;Parent=g18899.t1;
OX031007.1_Pollenia_amentaria_genome_assembly,_chromosome:_2	AUGUSTUS	start_codon	244882091	244882093	.	-	0	ID=g18899.t1.start1;Parent=g18899.t1;
OX031007.1_Pollenia_amentaria_genome_assembly,_chromosome:_2	AUGUSTUS	gene	244998123	244998587	.	-	.	ID=g18900;
OX031007.1_Pollenia_amentaria_genome_assembly,_chromosome:_2	AUGUSTUS	mRNA	244998123	244998587	1	-	.	ID=g18900.t1;Parent=g18900;
OX031007.1_Pollenia_amentaria_genome_assembly,_chromosome:_2	AUGUSTUS	stop_codon	244998123	244998125	.	-	0	ID=g18900.t1.stop1;Parent=g18900.t1;
OX031007.1_Pollenia_amentaria_genome_assembly,_chromosome:_2	AUGUSTUS	CDS	244998123	244998587	1	-	0	ID=g18900.t1.CDS1;Parent=g18900.t1;
OX031007.1_Pollenia_amentaria_genome_assembly,_chromosome:_2	AUGUSTUS	exon	244998123	244998587	.	-	.	ID=g18900.t1.exon1;Parent=g18900.t1;
OX031007.1_Pollenia_amentaria_genome_assembly,_chromosome:_2	AUGUSTUS	start_codon	244998585	244998587	.	-	0	ID=g18900.t1.start1;Parent=g18900.t1;
OX031007.1_Pollenia_amentaria_genome_assembly,_chromosome:_2	AUGUSTUS	gene	245040229	245049894	.	-	.	ID=g18901;
OX031007.1_Pollenia_amentaria_genome_assembly,_chromosome:_2	AUGUSTUS	mRNA	245040229	245049894	1	-	.	ID=g18901.t1;Parent=g18901;
OX031007.1_Pollenia_amentaria_genome_assembly,_chromosome:_2	AUGUSTUS	stop_codon	245040229	245040231	.	-	0	ID=g18901.t1.stop1;Parent=g18901.t1;
OX031007.1_Pollenia_amentaria_genome_assembly,_chromosome:_2	AUGUSTUS	CDS	245040229	245040814	1	-	1	ID=g18901.t1.CDS1;Parent=g18901.t1;
OX031007.1_Pollenia_amentaria_genome_assembly,_chromosome:_2	AUGUSTUS	exon	245040229	245040814	.	-	.	ID=g18901.t1.exon1;Parent=g18901.t1;
OX031007.1_Pollenia_amentaria_genome_assembly,_chromosome:_2	AUGUSTUS	intron	245040815	245040917	1	-	.	ID=g18901.t1.intron1;Parent=g18901.t1;
OX031007.1_Pollenia_amentaria_genome_assembly,_chromosome:_2	AUGUSTUS	CDS	245040918	245041103	1	-	1	ID=g18901.t1.CDS2;Parent=g18901.t1;
OX031007.1_Pollenia_amentaria_genome_assembly,_chromosome:_2	AUGUSTUS	exon	245040918	245041103	.	-	.	ID=g18901.t1.exon2;Parent=g18901.t1;
OX031007.1_Pollenia_amentaria_genome_assembly,_chromosome:_2	AUGUSTUS	intron	245041104	245041240	1	-	.	ID=g18901.t1.intron2;Parent=g18901.t1;
OX031007.1_Pollenia_amentaria_genome_assembly,_chromosome:_2	AUGUSTUS	CDS	245041241	245041348	1	-	1	ID=g18901.t1.CDS3;Parent=g18901.t1;
OX031007.1_Pollenia_amentaria_genome_assembly,_chromosome:_2	AUGUSTUS	exon	245041241	245041348	.	-	.	ID=g18901.t1.exon3;Parent=g18901.t1;
OX031007.1_Pollenia_amentaria_genome_assembly,_chromosome:_2	AUGUSTUS	intron	245041349	245041443	1	-	.	ID=g18901.t1.intron3;Parent=g18901.t1;
OX031007.1_Pollenia_amentaria_genome_assembly,_chromosome:_2	AUGUSTUS	CDS	245041444	245043094	1	-	2	ID=g18901.t1.CDS4;Parent=g18901.t1;
OX031007.1_Pollenia_amentaria_genome_assembly,_chromosome:_2	AUGUSTUS	exon	245041444	245043094	.	-	.	ID=g18901.t1.exon4;Parent=g18901.t1;
OX031007.1_Pollenia_amentaria_genome_assembly,_chromosome:_2	AUGUSTUS	intron	245043095	245043240	1	-	.	ID=g18901.t1.intron4;Parent=g18901.t1;
OX031007.1_Pollenia_amentaria_genome_assembly,_chromosome:_2	AUGUSTUS	CDS	245043241	245043370	1	-	0	ID=g18901.t1.CDS5;Parent=g18901.t1;
OX031007.1_Pollenia_amentaria_genome_assembly,_chromosome:_2	AUGUSTUS	exon	245043241	245043370	.	-	.	ID=g18901.t1.exon5;Parent=g18901.t1;
OX031007.1_Pollenia_amentaria_genome_assembly,_chromosome:_2	AUGUSTUS	intron	245043371	245043683	1	-	.	ID=g18901.t1.intron5;Parent=g18901.t1;
OX031007.1_Pollenia_amentaria_genome_assembly,_chromosome:_2	AUGUSTUS	CDS	245043684	245043904	1	-	2	ID=g18901.t1.CDS6;Parent=g18901.t1;
OX031007.1_Pollenia_amentaria_genome_assembly,_chromosome:_2	AUGUSTUS	exon	245043684	245043904	.	-	.	ID=g18901.t1.exon6;Parent=g18901.t1;
OX031007.1_Pollenia_amentaria_genome_assembly,_chromosome:_2	AUGUSTUS	intron	245043905	245044076	1	-	.	ID=g18901.t1.intron6;Parent=g18901.t1;
OX031007.1_Pollenia_amentaria_genome_assembly,_chromosome:_2	AUGUSTUS	CDS	245044077	245044271	1	-	2	ID=g18901.t1.CDS7;Parent=g18901.t1;
OX031007.1_Pollenia_amentaria_genome_assembly,_chromosome:_2	AUGUSTUS	exon	245044077	245044271	.	-	.	ID=g18901.t1.exon7;Parent=g18901.t1;
OX031007.1_Pollenia_amentaria_genome_assembly,_chromosome:_2	AUGUSTUS	intron	245044272	245048467	1	-	.	ID=g18901.t1.intron7;Parent=g18901.t1;
OX031007.1_Pollenia_amentaria_genome_assembly,_chromosome:_2	AUGUSTUS	CDS	245048468	245048671	1	-	2	ID=g18901.t1.CDS8;Parent=g18901.t1;
OX031007.1_Pollenia_amentaria_genome_assembly,_chromosome:_2	AUGUSTUS	exon	245048468	245048671	.	-	.	ID=g18901.t1.exon8;Parent=g18901.t1;
OX031007.1_Pollenia_amentaria_genome_assembly,_chromosome:_2	AUGUSTUS	intron	245048672	245049057	1	-	.	ID=g18901.t1.intron8;Parent=g18901.t1;
OX031007.1_Pollenia_amentaria_genome_assembly,_chromosome:_2	AUGUSTUS	CDS	245049058	245049151	1	-	0	ID=g18901.t1.CDS9;Parent=g18901.t1;
OX031007.1_Pollenia_amentaria_genome_assembly,_chromosome:_2	AUGUSTUS	exon	245049058	245049151	.	-	.	ID=g18901.t1.exon9;Parent=g18901.t1;
OX031007.1_Pollenia_amentaria_genome_assembly,_chromosome:_2	AUGUSTUS	intron	245049152	245049283	1	-	.	ID=g18901.t1.intron9;Parent=g18901.t1;
OX031007.1_Pollenia_amentaria_genome_assembly,_chromosome:_2	AUGUSTUS	CDS	245049284	245049493	1	-	0	ID=g18901.t1.CDS10;Parent=g18901.t1;
OX031007.1_Pollenia_amentaria_genome_assembly,_chromosome:_2	AUGUSTUS	exon	245049284	245049493	.	-	.	ID=g18901.t1.exon10;Parent=g18901.t1;
OX031007.1_Pollenia_amentaria_genome_assembly,_chromosome:_2	AUGUSTUS	intron	245049494	245049774	1	-	.	ID=g18901.t1.intron10;Parent=g18901.t1;
OX031007.1_Pollenia_amentaria_genome_assembly,_chromosome:_2	AUGUSTUS	CDS	245049775	245049894	1	-	0	ID=g18901.t1.CDS11;Parent=g18901.t1;
OX031007.1_Pollenia_amentaria_genome_assembly,_chromosome:_2	AUGUSTUS	exon	245049775	245049894	.	-	.	ID=g18901.t1.exon11;Parent=g18901.t1;
OX031007.1_Pollenia_amentaria_genome_assembly,_chromosome:_2	AUGUSTUS	start_codon	245049892	245049894	.	-	0	ID=g18901.t1.start1;Parent=g18901.t1;
OX031007.1_Pollenia_amentaria_genome_assembly,_chromosome:_2	AUGUSTUS	gene	245191228	245207431	.	-	.	ID=g18902;
OX031007.1_Pollenia_amentaria_genome_assembly,_chromosome:_2	AUGUSTUS	mRNA	245191228	245207431	1	-	.	ID=g18902.t1;Parent=g18902;
OX031007.1_Pollenia_amentaria_genome_assembly,_chromosome:_2	AUGUSTUS	stop_codon	245191228	245191230	.	-	0	ID=g18902.t1.stop1;Parent=g18902.t1;
OX031007.1_Pollenia_amentaria_genome_assembly,_chromosome:_2	AUGUSTUS	CDS	245191228	245193258	1	-	0	ID=g18902.t1.CDS1;Parent=g18902.t1;
OX031007.1_Pollenia_amentaria_genome_assembly,_chromosome:_2	AUGUSTUS	exon	245191228	245193258	.	-	.	ID=g18902.t1.exon1;Parent=g18902.t1;
OX031007.1_Pollenia_amentaria_genome_assembly,_chromosome:_2	AUGUSTUS	intron	245193259	245194918	1	-	.	ID=g18902.t1.intron1;Parent=g18902.t1;
OX031007.1_Pollenia_amentaria_genome_assembly,_chromosome:_2	AUGUSTUS	CDS	245194919	245194970	1	-	1	ID=g18902.t1.CDS2;Parent=g18902.t1;
OX031007.1_Pollenia_amentaria_genome_assembly,_chromosome:_2	AUGUSTUS	exon	245194919	245194970	.	-	.	ID=g18902.t1.exon2;Parent=g18902.t1;
OX031007.1_Pollenia_amentaria_genome_assembly,_chromosome:_2	AUGUSTUS	intron	245194971	245207309	1	-	.	ID=g18902.t1.intron2;Parent=g18902.t1;
OX031007.1_Pollenia_amentaria_genome_assembly,_chromosome:_2	AUGUSTUS	CDS	245207310	245207431	1	-	0	ID=g18902.t1.CDS3;Parent=g18902.t1;
OX031007.1_Pollenia_amentaria_genome_assembly,_chromosome:_2	AUGUSTUS	exon	245207310	245207431	.	-	.	ID=g18902.t1.exon3;Parent=g18902.t1;
OX031007.1_Pollenia_amentaria_genome_assembly,_chromosome:_2	AUGUSTUS	start_codon	245207429	245207431	.	-	0	ID=g18902.t1.start1;Parent=g18902.t1;
OX031007.1_Pollenia_amentaria_genome_assembly,_chromosome:_2	AUGUSTUS	gene	245298597	245300132	.	+	.	ID=g18903;
OX031007.1_Pollenia_amentaria_genome_assembly,_chromosome:_2	AUGUSTUS	mRNA	245298597	245300132	0.85	+	.	ID=g18903.t1;Parent=g18903;
OX031007.1_Pollenia_amentaria_genome_assembly,_chromosome:_2	AUGUSTUS	start_codon	245298597	245298599	.	+	0	ID=g18903.t1.start1;Parent=g18903.t1;
OX031007.1_Pollenia_amentaria_genome_assembly,_chromosome:_2	AUGUSTUS	CDS	245298597	245299155	0.86	+	0	ID=g18903.t1.CDS1;Parent=g18903.t1;
OX031007.1_Pollenia_amentaria_genome_assembly,_chromosome:_2	AUGUSTUS	exon	245298597	245299155	.	+	.	ID=g18903.t1.exon1;Parent=g18903.t1;
OX031007.1_Pollenia_amentaria_genome_assembly,_chromosome:_2	AUGUSTUS	intron	245299156	245300094	0.85	+	.	ID=g18903.t1.intron1;Parent=g18903.t1;
OX031007.1_Pollenia_amentaria_genome_assembly,_chromosome:_2	AUGUSTUS	CDS	245300095	245300132	0.86	+	2	ID=g18903.t1.CDS2;Parent=g18903.t1;
OX031007.1_Pollenia_amentaria_genome_assembly,_chromosome:_2	AUGUSTUS	exon	245300095	245300132	.	+	.	ID=g18903.t1.exon2;Parent=g18903.t1;
OX031007.1_Pollenia_amentaria_genome_assembly,_chromosome:_2	AUGUSTUS	stop_codon	245300130	245300132	.	+	0	ID=g18903.t1.stop1;Parent=g18903.t1;
OX031007.1_Pollenia_amentaria_genome_assembly,_chromosome:_2	AUGUSTUS	gene	245300258	245303188	.	+	.	ID=g18904;
OX031007.1_Pollenia_amentaria_genome_assembly,_chromosome:_2	AUGUSTUS	mRNA	245300258	245303188	0.23	+	.	ID=g18904.t1;Parent=g18904;
OX031007.1_Pollenia_amentaria_genome_assembly,_chromosome:_2	AUGUSTUS	start_codon	245300258	245300260	.	+	0	ID=g18904.t1.start1;Parent=g18904.t1;
OX031007.1_Pollenia_amentaria_genome_assembly,_chromosome:_2	AUGUSTUS	CDS	245300258	245300769	0.71	+	0	ID=g18904.t1.CDS1;Parent=g18904.t1;
OX031007.1_Pollenia_amentaria_genome_assembly,_chromosome:_2	AUGUSTUS	exon	245300258	245300769	.	+	.	ID=g18904.t1.exon1;Parent=g18904.t1;
OX031007.1_Pollenia_amentaria_genome_assembly,_chromosome:_2	AUGUSTUS	intron	245300770	245301870	0.71	+	.	ID=g18904.t1.intron1;Parent=g18904.t1;
OX031007.1_Pollenia_amentaria_genome_assembly,_chromosome:_2	AUGUSTUS	CDS	245301871	245302235	0.27	+	1	ID=g18904.t1.CDS2;Parent=g18904.t1;
OX031007.1_Pollenia_amentaria_genome_assembly,_chromosome:_2	AUGUSTUS	exon	245301871	245302235	.	+	.	ID=g18904.t1.exon2;Parent=g18904.t1;
OX031007.1_Pollenia_amentaria_genome_assembly,_chromosome:_2	AUGUSTUS	intron	245302236	245302703	0.29	+	.	ID=g18904.t1.intron2;Parent=g18904.t1;
OX031007.1_Pollenia_amentaria_genome_assembly,_chromosome:_2	AUGUSTUS	CDS	245302704	245303188	0.83	+	2	ID=g18904.t1.CDS3;Parent=g18904.t1;
OX031007.1_Pollenia_amentaria_genome_assembly,_chromosome:_2	AUGUSTUS	exon	245302704	245303188	.	+	.	ID=g18904.t1.exon3;Parent=g18904.t1;
OX031007.1_Pollenia_amentaria_genome_assembly,_chromosome:_2	AUGUSTUS	stop_codon	245303186	245303188	.	+	0	ID=g18904.t1.stop1;Parent=g18904.t1;
OX031007.1_Pollenia_amentaria_genome_assembly,_chromosome:_2	AUGUSTUS	gene	245404977	245405391	.	+	.	ID=g18905;
OX031007.1_Pollenia_amentaria_genome_assembly,_chromosome:_2	AUGUSTUS	mRNA	245404977	245405391	1	+	.	ID=g18905.t1;Parent=g18905;
OX031007.1_Pollenia_amentaria_genome_assembly,_chromosome:_2	AUGUSTUS	start_codon	245404977	245404979	.	+	0	ID=g18905.t1.start1;Parent=g18905.t1;
OX031007.1_Pollenia_amentaria_genome_assembly,_chromosome:_2	AUGUSTUS	CDS	245404977	245405257	1	+	0	ID=g18905.t1.CDS1;Parent=g18905.t1;
OX031007.1_Pollenia_amentaria_genome_assembly,_chromosome:_2	AUGUSTUS	exon	245404977	245405257	.	+	.	ID=g18905.t1.exon1;Parent=g18905.t1;
OX031007.1_Pollenia_amentaria_genome_assembly,_chromosome:_2	AUGUSTUS	intron	245405258	245405321	1	+	.	ID=g18905.t1.intron1;Parent=g18905.t1;
OX031007.1_Pollenia_amentaria_genome_assembly,_chromosome:_2	AUGUSTUS	CDS	245405322	245405391	1	+	1	ID=g18905.t1.CDS2;Parent=g18905.t1;
OX031007.1_Pollenia_amentaria_genome_assembly,_chromosome:_2	AUGUSTUS	exon	245405322	245405391	.	+	.	ID=g18905.t1.exon2;Parent=g18905.t1;
OX031007.1_Pollenia_amentaria_genome_assembly,_chromosome:_2	AUGUSTUS	stop_codon	245405389	245405391	.	+	0	ID=g18905.t1.stop1;Parent=g18905.t1;
OX031007.1_Pollenia_amentaria_genome_assembly,_chromosome:_2	AUGUSTUS	gene	245438285	245457225	.	-	.	ID=g18906;
OX031007.1_Pollenia_amentaria_genome_assembly,_chromosome:_2	AUGUSTUS	mRNA	245438285	245457225	0.82	-	.	ID=g18906.t1;Parent=g18906;
OX031007.1_Pollenia_amentaria_genome_assembly,_chromosome:_2	AUGUSTUS	stop_codon	245438285	245438287	.	-	0	ID=g18906.t1.stop1;Parent=g18906.t1;
OX031007.1_Pollenia_amentaria_genome_assembly,_chromosome:_2	AUGUSTUS	CDS	245438285	245438639	1	-	1	ID=g18906.t1.CDS1;Parent=g18906.t1;
OX031007.1_Pollenia_amentaria_genome_assembly,_chromosome:_2	AUGUSTUS	exon	245438285	245438639	.	-	.	ID=g18906.t1.exon1;Parent=g18906.t1;
OX031007.1_Pollenia_amentaria_genome_assembly,_chromosome:_2	AUGUSTUS	intron	245438640	245456494	1	-	.	ID=g18906.t1.intron1;Parent=g18906.t1;
OX031007.1_Pollenia_amentaria_genome_assembly,_chromosome:_2	AUGUSTUS	CDS	245456495	245456760	0.82	-	0	ID=g18906.t1.CDS2;Parent=g18906.t1;
OX031007.1_Pollenia_amentaria_genome_assembly,_chromosome:_2	AUGUSTUS	exon	245456495	245456760	.	-	.	ID=g18906.t1.exon2;Parent=g18906.t1;
OX031007.1_Pollenia_amentaria_genome_assembly,_chromosome:_2	AUGUSTUS	intron	245456761	245457207	0.82	-	.	ID=g18906.t1.intron2;Parent=g18906.t1;
OX031007.1_Pollenia_amentaria_genome_assembly,_chromosome:_2	AUGUSTUS	CDS	245457208	245457225	1	-	0	ID=g18906.t1.CDS3;Parent=g18906.t1;
OX031007.1_Pollenia_amentaria_genome_assembly,_chromosome:_2	AUGUSTUS	exon	245457208	245457225	.	-	.	ID=g18906.t1.exon3;Parent=g18906.t1;
OX031007.1_Pollenia_amentaria_genome_assembly,_chromosome:_2	AUGUSTUS	start_codon	245457223	245457225	.	-	0	ID=g18906.t1.start1;Parent=g18906.t1;
OX031007.1_Pollenia_amentaria_genome_assembly,_chromosome:_2	AUGUSTUS	gene	245471821	245472099	.	+	.	ID=g18907;
OX031007.1_Pollenia_amentaria_genome_assembly,_chromosome:_2	AUGUSTUS	mRNA	245471821	245472099	0.74	+	.	ID=g18907.t1;Parent=g18907;
OX031007.1_Pollenia_amentaria_genome_assembly,_chromosome:_2	AUGUSTUS	start_codon	245471821	245471823	.	+	0	ID=g18907.t1.start1;Parent=g18907.t1;
OX031007.1_Pollenia_amentaria_genome_assembly,_chromosome:_2	AUGUSTUS	CDS	245471821	245472099	0.74	+	0	ID=g18907.t1.CDS1;Parent=g18907.t1;
OX031007.1_Pollenia_amentaria_genome_assembly,_chromosome:_2	AUGUSTUS	exon	245471821	245472099	.	+	.	ID=g18907.t1.exon1;Parent=g18907.t1;
OX031007.1_Pollenia_amentaria_genome_assembly,_chromosome:_2	AUGUSTUS	stop_codon	245472097	245472099	.	+	0	ID=g18907.t1.stop1;Parent=g18907.t1;
OX031007.1_Pollenia_amentaria_genome_assembly,_chromosome:_2	AUGUSTUS	gene	245517127	245540068	.	-	.	ID=g18908;
OX031007.1_Pollenia_amentaria_genome_assembly,_chromosome:_2	AUGUSTUS	mRNA	245517127	245540068	1	-	.	ID=g18908.t1;Parent=g18908;
OX031007.1_Pollenia_amentaria_genome_assembly,_chromosome:_2	AUGUSTUS	stop_codon	245517127	245517129	.	-	0	ID=g18908.t1.stop1;Parent=g18908.t1;
OX031007.1_Pollenia_amentaria_genome_assembly,_chromosome:_2	AUGUSTUS	CDS	245517127	245517327	1	-	0	ID=g18908.t1.CDS1;Parent=g18908.t1;
OX031007.1_Pollenia_amentaria_genome_assembly,_chromosome:_2	AUGUSTUS	exon	245517127	245517327	.	-	.	ID=g18908.t1.exon1;Parent=g18908.t1;
OX031007.1_Pollenia_amentaria_genome_assembly,_chromosome:_2	AUGUSTUS	intron	245517328	245539777	1	-	.	ID=g18908.t1.intron1;Parent=g18908.t1;
OX031007.1_Pollenia_amentaria_genome_assembly,_chromosome:_2	AUGUSTUS	CDS	245539778	245540068	1	-	0	ID=g18908.t1.CDS2;Parent=g18908.t1;
OX031007.1_Pollenia_amentaria_genome_assembly,_chromosome:_2	AUGUSTUS	exon	245539778	245540068	.	-	.	ID=g18908.t1.exon2;Parent=g18908.t1;
OX031007.1_Pollenia_amentaria_genome_assembly,_chromosome:_2	AUGUSTUS	start_codon	245540066	245540068	.	-	0	ID=g18908.t1.start1;Parent=g18908.t1;
OX031007.1_Pollenia_amentaria_genome_assembly,_chromosome:_2	AUGUSTUS	gene	245713961	245762905	.	-	.	ID=g18909;
OX031007.1_Pollenia_amentaria_genome_assembly,_chromosome:_2	AUGUSTUS	mRNA	245713961	245762905	0.63	-	.	ID=g18909.t1;Parent=g18909;
OX031007.1_Pollenia_amentaria_genome_assembly,_chromosome:_2	AUGUSTUS	stop_codon	245713961	245713963	.	-	0	ID=g18909.t1.stop1;Parent=g18909.t1;
OX031007.1_Pollenia_amentaria_genome_assembly,_chromosome:_2	AUGUSTUS	CDS	245713961	245714117	1	-	1	ID=g18909.t1.CDS1;Parent=g18909.t1;
OX031007.1_Pollenia_amentaria_genome_assembly,_chromosome:_2	AUGUSTUS	exon	245713961	245714117	.	-	.	ID=g18909.t1.exon1;Parent=g18909.t1;
OX031007.1_Pollenia_amentaria_genome_assembly,_chromosome:_2	AUGUSTUS	intron	245714118	245716230	1	-	.	ID=g18909.t1.intron1;Parent=g18909.t1;
OX031007.1_Pollenia_amentaria_genome_assembly,_chromosome:_2	AUGUSTUS	CDS	245716231	245716356	1	-	1	ID=g18909.t1.CDS2;Parent=g18909.t1;
OX031007.1_Pollenia_amentaria_genome_assembly,_chromosome:_2	AUGUSTUS	exon	245716231	245716356	.	-	.	ID=g18909.t1.exon2;Parent=g18909.t1;
OX031007.1_Pollenia_amentaria_genome_assembly,_chromosome:_2	AUGUSTUS	intron	245716357	245716442	1	-	.	ID=g18909.t1.intron2;Parent=g18909.t1;
OX031007.1_Pollenia_amentaria_genome_assembly,_chromosome:_2	AUGUSTUS	CDS	245716443	245716763	1	-	1	ID=g18909.t1.CDS3;Parent=g18909.t1;
OX031007.1_Pollenia_amentaria_genome_assembly,_chromosome:_2	AUGUSTUS	exon	245716443	245716763	.	-	.	ID=g18909.t1.exon3;Parent=g18909.t1;
OX031007.1_Pollenia_amentaria_genome_assembly,_chromosome:_2	AUGUSTUS	intron	245716764	245738892	1	-	.	ID=g18909.t1.intron3;Parent=g18909.t1;
OX031007.1_Pollenia_amentaria_genome_assembly,_chromosome:_2	AUGUSTUS	CDS	245738893	245739017	1	-	0	ID=g18909.t1.CDS4;Parent=g18909.t1;
OX031007.1_Pollenia_amentaria_genome_assembly,_chromosome:_2	AUGUSTUS	exon	245738893	245739017	.	-	.	ID=g18909.t1.exon4;Parent=g18909.t1;
OX031007.1_Pollenia_amentaria_genome_assembly,_chromosome:_2	AUGUSTUS	intron	245739018	245759854	1	-	.	ID=g18909.t1.intron4;Parent=g18909.t1;
OX031007.1_Pollenia_amentaria_genome_assembly,_chromosome:_2	AUGUSTUS	CDS	245759855	245759985	1	-	2	ID=g18909.t1.CDS5;Parent=g18909.t1;
OX031007.1_Pollenia_amentaria_genome_assembly,_chromosome:_2	AUGUSTUS	exon	245759855	245759985	.	-	.	ID=g18909.t1.exon5;Parent=g18909.t1;
OX031007.1_Pollenia_amentaria_genome_assembly,_chromosome:_2	AUGUSTUS	intron	245759986	245762823	0.63	-	.	ID=g18909.t1.intron5;Parent=g18909.t1;
OX031007.1_Pollenia_amentaria_genome_assembly,_chromosome:_2	AUGUSTUS	CDS	245762824	245762905	0.63	-	0	ID=g18909.t1.CDS6;Parent=g18909.t1;
OX031007.1_Pollenia_amentaria_genome_assembly,_chromosome:_2	AUGUSTUS	exon	245762824	245762905	.	-	.	ID=g18909.t1.exon6;Parent=g18909.t1;
OX031007.1_Pollenia_amentaria_genome_assembly,_chromosome:_2	AUGUSTUS	start_codon	245762903	245762905	.	-	0	ID=g18909.t1.start1;Parent=g18909.t1;
OX031007.1_Pollenia_amentaria_genome_assembly,_chromosome:_2	GeneMark.hmm3	mRNA	245713961	245716696	.	-	.	ID=g18909.t2;Parent=g18909;
OX031007.1_Pollenia_amentaria_genome_assembly,_chromosome:_2	GeneMark.hmm3	stop_codon	245713961	245713963	.	-	0	ID=g18909.t2.stop1;Parent=g18909.t2;
OX031007.1_Pollenia_amentaria_genome_assembly,_chromosome:_2	GeneMark.hmm3	CDS	245713961	245714117	.	-	1	ID=g18909.t2.CDS1;Parent=g18909.t2;
OX031007.1_Pollenia_amentaria_genome_assembly,_chromosome:_2	GeneMark.hmm3	exon	245713961	245714117	0	-	.	ID=g18909.t2.exon1;Parent=g18909.t2;
OX031007.1_Pollenia_amentaria_genome_assembly,_chromosome:_2	GeneMark.hmm3	intron	245714118	245716230	.	-	1	ID=g18909.t2.intron1;Parent=g18909.t2;
OX031007.1_Pollenia_amentaria_genome_assembly,_chromosome:_2	GeneMark.hmm3	CDS	245716231	245716356	.	-	1	ID=g18909.t2.CDS2;Parent=g18909.t2;
OX031007.1_Pollenia_amentaria_genome_assembly,_chromosome:_2	GeneMark.hmm3	exon	245716231	245716356	0	-	.	ID=g18909.t2.exon2;Parent=g18909.t2;
OX031007.1_Pollenia_amentaria_genome_assembly,_chromosome:_2	GeneMark.hmm3	intron	245716357	245716442	.	-	0	ID=g18909.t2.intron2;Parent=g18909.t2;
OX031007.1_Pollenia_amentaria_genome_assembly,_chromosome:_2	GeneMark.hmm3	CDS	245716443	245716696	.	-	0	ID=g18909.t2.CDS3;Parent=g18909.t2;
OX031007.1_Pollenia_amentaria_genome_assembly,_chromosome:_2	GeneMark.hmm3	exon	245716443	245716696	0	-	.	ID=g18909.t2.exon3;Parent=g18909.t2;
OX031007.1_Pollenia_amentaria_genome_assembly,_chromosome:_2	GeneMark.hmm3	start_codon	245716694	245716696	.	-	0	ID=g18909.t2.start1;Parent=g18909.t2;
OX031007.1_Pollenia_amentaria_genome_assembly,_chromosome:_2	AUGUSTUS	gene	245803391	245804449	.	-	.	ID=g18910;
OX031007.1_Pollenia_amentaria_genome_assembly,_chromosome:_2	AUGUSTUS	mRNA	245803391	245804449	0.94	-	.	ID=g18910.t1;Parent=g18910;
OX031007.1_Pollenia_amentaria_genome_assembly,_chromosome:_2	AUGUSTUS	stop_codon	245803391	245803393	.	-	0	ID=g18910.t1.stop1;Parent=g18910.t1;
OX031007.1_Pollenia_amentaria_genome_assembly,_chromosome:_2	AUGUSTUS	CDS	245803391	245804449	0.94	-	0	ID=g18910.t1.CDS1;Parent=g18910.t1;
OX031007.1_Pollenia_amentaria_genome_assembly,_chromosome:_2	AUGUSTUS	exon	245803391	245804449	.	-	.	ID=g18910.t1.exon1;Parent=g18910.t1;
OX031007.1_Pollenia_amentaria_genome_assembly,_chromosome:_2	AUGUSTUS	start_codon	245804447	245804449	.	-	0	ID=g18910.t1.start1;Parent=g18910.t1;
OX031007.1_Pollenia_amentaria_genome_assembly,_chromosome:_2	AUGUSTUS	gene	245865786	245869974	.	-	.	ID=g18911;
OX031007.1_Pollenia_amentaria_genome_assembly,_chromosome:_2	AUGUSTUS	mRNA	245865786	245869974	1	-	.	ID=g18911.t1;Parent=g18911;
OX031007.1_Pollenia_amentaria_genome_assembly,_chromosome:_2	AUGUSTUS	stop_codon	245865786	245865788	.	-	0	ID=g18911.t1.stop1;Parent=g18911.t1;
OX031007.1_Pollenia_amentaria_genome_assembly,_chromosome:_2	AUGUSTUS	CDS	245865786	245865883	1	-	2	ID=g18911.t1.CDS1;Parent=g18911.t1;
OX031007.1_Pollenia_amentaria_genome_assembly,_chromosome:_2	AUGUSTUS	exon	245865786	245865883	.	-	.	ID=g18911.t1.exon1;Parent=g18911.t1;
OX031007.1_Pollenia_amentaria_genome_assembly,_chromosome:_2	AUGUSTUS	intron	245865884	245867266	1	-	.	ID=g18911.t1.intron1;Parent=g18911.t1;
OX031007.1_Pollenia_amentaria_genome_assembly,_chromosome:_2	AUGUSTUS	CDS	245867267	245867624	1	-	0	ID=g18911.t1.CDS2;Parent=g18911.t1;
OX031007.1_Pollenia_amentaria_genome_assembly,_chromosome:_2	AUGUSTUS	exon	245867267	245867624	.	-	.	ID=g18911.t1.exon2;Parent=g18911.t1;
OX031007.1_Pollenia_amentaria_genome_assembly,_chromosome:_2	AUGUSTUS	intron	245867625	245867692	1	-	.	ID=g18911.t1.intron2;Parent=g18911.t1;
OX031007.1_Pollenia_amentaria_genome_assembly,_chromosome:_2	AUGUSTUS	CDS	245867693	245868042	1	-	2	ID=g18911.t1.CDS3;Parent=g18911.t1;
OX031007.1_Pollenia_amentaria_genome_assembly,_chromosome:_2	AUGUSTUS	exon	245867693	245868042	.	-	.	ID=g18911.t1.exon3;Parent=g18911.t1;
OX031007.1_Pollenia_amentaria_genome_assembly,_chromosome:_2	AUGUSTUS	intron	245868043	245868104	1	-	.	ID=g18911.t1.intron3;Parent=g18911.t1;
OX031007.1_Pollenia_amentaria_genome_assembly,_chromosome:_2	AUGUSTUS	CDS	245868105	245868184	1	-	1	ID=g18911.t1.CDS4;Parent=g18911.t1;
OX031007.1_Pollenia_amentaria_genome_assembly,_chromosome:_2	AUGUSTUS	exon	245868105	245868184	.	-	.	ID=g18911.t1.exon4;Parent=g18911.t1;
OX031007.1_Pollenia_amentaria_genome_assembly,_chromosome:_2	AUGUSTUS	intron	245868185	245869477	1	-	.	ID=g18911.t1.intron4;Parent=g18911.t1;
OX031007.1_Pollenia_amentaria_genome_assembly,_chromosome:_2	AUGUSTUS	CDS	245869478	245869974	1	-	0	ID=g18911.t1.CDS5;Parent=g18911.t1;
OX031007.1_Pollenia_amentaria_genome_assembly,_chromosome:_2	AUGUSTUS	exon	245869478	245869974	.	-	.	ID=g18911.t1.exon5;Parent=g18911.t1;
OX031007.1_Pollenia_amentaria_genome_assembly,_chromosome:_2	AUGUSTUS	start_codon	245869972	245869974	.	-	0	ID=g18911.t1.start1;Parent=g18911.t1;
OX031007.1_Pollenia_amentaria_genome_assembly,_chromosome:_2	AUGUSTUS	gene	245878219	245881148	.	-	.	ID=g18912;
OX031007.1_Pollenia_amentaria_genome_assembly,_chromosome:_2	AUGUSTUS	mRNA	245878219	245881148	1	-	.	ID=g18912.t1;Parent=g18912;
OX031007.1_Pollenia_amentaria_genome_assembly,_chromosome:_2	AUGUSTUS	stop_codon	245878219	245878221	.	-	0	ID=g18912.t1.stop1;Parent=g18912.t1;
OX031007.1_Pollenia_amentaria_genome_assembly,_chromosome:_2	AUGUSTUS	CDS	245878219	245879871	1	-	0	ID=g18912.t1.CDS1;Parent=g18912.t1;
OX031007.1_Pollenia_amentaria_genome_assembly,_chromosome:_2	AUGUSTUS	exon	245878219	245879871	.	-	.	ID=g18912.t1.exon1;Parent=g18912.t1;
OX031007.1_Pollenia_amentaria_genome_assembly,_chromosome:_2	AUGUSTUS	intron	245879872	245880176	1	-	.	ID=g18912.t1.intron1;Parent=g18912.t1;
OX031007.1_Pollenia_amentaria_genome_assembly,_chromosome:_2	AUGUSTUS	CDS	245880177	245881148	1	-	0	ID=g18912.t1.CDS2;Parent=g18912.t1;
OX031007.1_Pollenia_amentaria_genome_assembly,_chromosome:_2	AUGUSTUS	exon	245880177	245881148	.	-	.	ID=g18912.t1.exon2;Parent=g18912.t1;
OX031007.1_Pollenia_amentaria_genome_assembly,_chromosome:_2	AUGUSTUS	start_codon	245881146	245881148	.	-	0	ID=g18912.t1.start1;Parent=g18912.t1;
OX031007.1_Pollenia_amentaria_genome_assembly,_chromosome:_2	AUGUSTUS	gene	245941812	245946080	.	-	.	ID=g18913;
OX031007.1_Pollenia_amentaria_genome_assembly,_chromosome:_2	AUGUSTUS	mRNA	245941812	245946080	0.62	-	.	ID=g18913.t1;Parent=g18913;
OX031007.1_Pollenia_amentaria_genome_assembly,_chromosome:_2	AUGUSTUS	stop_codon	245941812	245941814	.	-	0	ID=g18913.t1.stop1;Parent=g18913.t1;
OX031007.1_Pollenia_amentaria_genome_assembly,_chromosome:_2	AUGUSTUS	CDS	245941812	245943319	0.87	-	2	ID=g18913.t1.CDS1;Parent=g18913.t1;
OX031007.1_Pollenia_amentaria_genome_assembly,_chromosome:_2	AUGUSTUS	exon	245941812	245943319	.	-	.	ID=g18913.t1.exon1;Parent=g18913.t1;
OX031007.1_Pollenia_amentaria_genome_assembly,_chromosome:_2	AUGUSTUS	intron	245943320	245945941	0.84	-	.	ID=g18913.t1.intron1;Parent=g18913.t1;
OX031007.1_Pollenia_amentaria_genome_assembly,_chromosome:_2	AUGUSTUS	CDS	245945942	245946080	0.71	-	0	ID=g18913.t1.CDS2;Parent=g18913.t1;
OX031007.1_Pollenia_amentaria_genome_assembly,_chromosome:_2	AUGUSTUS	exon	245945942	245946080	.	-	.	ID=g18913.t1.exon2;Parent=g18913.t1;
OX031007.1_Pollenia_amentaria_genome_assembly,_chromosome:_2	AUGUSTUS	start_codon	245946078	245946080	.	-	0	ID=g18913.t1.start1;Parent=g18913.t1;
OX031007.1_Pollenia_amentaria_genome_assembly,_chromosome:_2	AUGUSTUS	gene	245946482	245946955	.	-	.	ID=g18914;
OX031007.1_Pollenia_amentaria_genome_assembly,_chromosome:_2	AUGUSTUS	mRNA	245946482	245946955	1	-	.	ID=g18914.t1;Parent=g18914;
OX031007.1_Pollenia_amentaria_genome_assembly,_chromosome:_2	AUGUSTUS	stop_codon	245946482	245946484	.	-	0	ID=g18914.t1.stop1;Parent=g18914.t1;
OX031007.1_Pollenia_amentaria_genome_assembly,_chromosome:_2	AUGUSTUS	CDS	245946482	245946955	1	-	0	ID=g18914.t1.CDS1;Parent=g18914.t1;
OX031007.1_Pollenia_amentaria_genome_assembly,_chromosome:_2	AUGUSTUS	exon	245946482	245946955	.	-	.	ID=g18914.t1.exon1;Parent=g18914.t1;
OX031007.1_Pollenia_amentaria_genome_assembly,_chromosome:_2	AUGUSTUS	start_codon	245946953	245946955	.	-	0	ID=g18914.t1.start1;Parent=g18914.t1;
OX031007.1_Pollenia_amentaria_genome_assembly,_chromosome:_2	AUGUSTUS	gene	245947229	245947895	.	-	.	ID=g18915;
OX031007.1_Pollenia_amentaria_genome_assembly,_chromosome:_2	AUGUSTUS	mRNA	245947229	245947895	0.95	-	.	ID=g18915.t1;Parent=g18915;
OX031007.1_Pollenia_amentaria_genome_assembly,_chromosome:_2	AUGUSTUS	stop_codon	245947229	245947231	.	-	0	ID=g18915.t1.stop1;Parent=g18915.t1;
OX031007.1_Pollenia_amentaria_genome_assembly,_chromosome:_2	AUGUSTUS	CDS	245947229	245947753	0.95	-	0	ID=g18915.t1.CDS1;Parent=g18915.t1;
OX031007.1_Pollenia_amentaria_genome_assembly,_chromosome:_2	AUGUSTUS	exon	245947229	245947753	.	-	.	ID=g18915.t1.exon1;Parent=g18915.t1;
OX031007.1_Pollenia_amentaria_genome_assembly,_chromosome:_2	AUGUSTUS	intron	245947754	245947820	0.95	-	.	ID=g18915.t1.intron1;Parent=g18915.t1;
OX031007.1_Pollenia_amentaria_genome_assembly,_chromosome:_2	AUGUSTUS	CDS	245947821	245947895	0.96	-	0	ID=g18915.t1.CDS2;Parent=g18915.t1;
OX031007.1_Pollenia_amentaria_genome_assembly,_chromosome:_2	AUGUSTUS	exon	245947821	245947895	.	-	.	ID=g18915.t1.exon2;Parent=g18915.t1;
OX031007.1_Pollenia_amentaria_genome_assembly,_chromosome:_2	AUGUSTUS	start_codon	245947893	245947895	.	-	0	ID=g18915.t1.start1;Parent=g18915.t1;
OX031007.1_Pollenia_amentaria_genome_assembly,_chromosome:_2	AUGUSTUS	gene	245964879	245965925	.	+	.	ID=g18916;
OX031007.1_Pollenia_amentaria_genome_assembly,_chromosome:_2	AUGUSTUS	mRNA	245964879	245965925	0.51	+	.	ID=g18916.t1;Parent=g18916;
OX031007.1_Pollenia_amentaria_genome_assembly,_chromosome:_2	AUGUSTUS	start_codon	245964879	245964881	.	+	0	ID=g18916.t1.start1;Parent=g18916.t1;
OX031007.1_Pollenia_amentaria_genome_assembly,_chromosome:_2	AUGUSTUS	CDS	245964879	245965925	0.51	+	0	ID=g18916.t1.CDS1;Parent=g18916.t1;
OX031007.1_Pollenia_amentaria_genome_assembly,_chromosome:_2	AUGUSTUS	exon	245964879	245965925	.	+	.	ID=g18916.t1.exon1;Parent=g18916.t1;
OX031007.1_Pollenia_amentaria_genome_assembly,_chromosome:_2	AUGUSTUS	stop_codon	245965923	245965925	.	+	0	ID=g18916.t1.stop1;Parent=g18916.t1;
OX031007.1_Pollenia_amentaria_genome_assembly,_chromosome:_2	AUGUSTUS	gene	245994449	245995786	.	+	.	ID=g18917;
OX031007.1_Pollenia_amentaria_genome_assembly,_chromosome:_2	AUGUSTUS	mRNA	245994449	245995786	1	+	.	ID=g18917.t1;Parent=g18917;
OX031007.1_Pollenia_amentaria_genome_assembly,_chromosome:_2	AUGUSTUS	start_codon	245994449	245994451	.	+	0	ID=g18917.t1.start1;Parent=g18917.t1;
OX031007.1_Pollenia_amentaria_genome_assembly,_chromosome:_2	AUGUSTUS	CDS	245994449	245994922	1	+	0	ID=g18917.t1.CDS1;Parent=g18917.t1;
OX031007.1_Pollenia_amentaria_genome_assembly,_chromosome:_2	AUGUSTUS	exon	245994449	245994922	.	+	.	ID=g18917.t1.exon1;Parent=g18917.t1;
OX031007.1_Pollenia_amentaria_genome_assembly,_chromosome:_2	AUGUSTUS	intron	245994923	245994997	1	+	.	ID=g18917.t1.intron1;Parent=g18917.t1;
OX031007.1_Pollenia_amentaria_genome_assembly,_chromosome:_2	AUGUSTUS	CDS	245994998	245995168	1	+	0	ID=g18917.t1.CDS2;Parent=g18917.t1;
OX031007.1_Pollenia_amentaria_genome_assembly,_chromosome:_2	AUGUSTUS	exon	245994998	245995168	.	+	.	ID=g18917.t1.exon2;Parent=g18917.t1;
OX031007.1_Pollenia_amentaria_genome_assembly,_chromosome:_2	AUGUSTUS	intron	245995169	245995534	1	+	.	ID=g18917.t1.intron2;Parent=g18917.t1;
OX031007.1_Pollenia_amentaria_genome_assembly,_chromosome:_2	AUGUSTUS	CDS	245995535	245995786	1	+	0	ID=g18917.t1.CDS3;Parent=g18917.t1;
OX031007.1_Pollenia_amentaria_genome_assembly,_chromosome:_2	AUGUSTUS	exon	245995535	245995786	.	+	.	ID=g18917.t1.exon3;Parent=g18917.t1;
OX031007.1_Pollenia_amentaria_genome_assembly,_chromosome:_2	AUGUSTUS	stop_codon	245995784	245995786	.	+	0	ID=g18917.t1.stop1;Parent=g18917.t1;
OX031007.1_Pollenia_amentaria_genome_assembly,_chromosome:_2	AUGUSTUS	gene	246011299	246011883	.	-	.	ID=g18918;
OX031007.1_Pollenia_amentaria_genome_assembly,_chromosome:_2	AUGUSTUS	mRNA	246011299	246011883	1	-	.	ID=g18918.t1;Parent=g18918;
OX031007.1_Pollenia_amentaria_genome_assembly,_chromosome:_2	AUGUSTUS	stop_codon	246011299	246011301	.	-	0	ID=g18918.t1.stop1;Parent=g18918.t1;
OX031007.1_Pollenia_amentaria_genome_assembly,_chromosome:_2	AUGUSTUS	CDS	246011299	246011312	1	-	2	ID=g18918.t1.CDS1;Parent=g18918.t1;
OX031007.1_Pollenia_amentaria_genome_assembly,_chromosome:_2	AUGUSTUS	exon	246011299	246011312	.	-	.	ID=g18918.t1.exon1;Parent=g18918.t1;
OX031007.1_Pollenia_amentaria_genome_assembly,_chromosome:_2	AUGUSTUS	intron	246011313	246011381	1	-	.	ID=g18918.t1.intron1;Parent=g18918.t1;
OX031007.1_Pollenia_amentaria_genome_assembly,_chromosome:_2	AUGUSTUS	CDS	246011382	246011883	1	-	0	ID=g18918.t1.CDS2;Parent=g18918.t1;
OX031007.1_Pollenia_amentaria_genome_assembly,_chromosome:_2	AUGUSTUS	exon	246011382	246011883	.	-	.	ID=g18918.t1.exon2;Parent=g18918.t1;
OX031007.1_Pollenia_amentaria_genome_assembly,_chromosome:_2	AUGUSTUS	start_codon	246011881	246011883	.	-	0	ID=g18918.t1.start1;Parent=g18918.t1;
OX031007.1_Pollenia_amentaria_genome_assembly,_chromosome:_2	AUGUSTUS	gene	246055157	246056728	.	+	.	ID=g18919;
OX031007.1_Pollenia_amentaria_genome_assembly,_chromosome:_2	AUGUSTUS	mRNA	246055157	246056728	1	+	.	ID=g18919.t1;Parent=g18919;
OX031007.1_Pollenia_amentaria_genome_assembly,_chromosome:_2	AUGUSTUS	start_codon	246055157	246055159	.	+	0	ID=g18919.t1.start1;Parent=g18919.t1;
OX031007.1_Pollenia_amentaria_genome_assembly,_chromosome:_2	AUGUSTUS	CDS	246055157	246056728	1	+	0	ID=g18919.t1.CDS1;Parent=g18919.t1;
OX031007.1_Pollenia_amentaria_genome_assembly,_chromosome:_2	AUGUSTUS	exon	246055157	246056728	.	+	.	ID=g18919.t1.exon1;Parent=g18919.t1;
OX031007.1_Pollenia_amentaria_genome_assembly,_chromosome:_2	AUGUSTUS	stop_codon	246056726	246056728	.	+	0	ID=g18919.t1.stop1;Parent=g18919.t1;
OX031007.1_Pollenia_amentaria_genome_assembly,_chromosome:_2	AUGUSTUS	mRNA	246055157	246056728	0.78	+	.	ID=g18919.t2;Parent=g18919;
OX031007.1_Pollenia_amentaria_genome_assembly,_chromosome:_2	AUGUSTUS	start_codon	246055157	246055159	.	+	0	ID=g18919.t2.start1;Parent=g18919.t2;
OX031007.1_Pollenia_amentaria_genome_assembly,_chromosome:_2	AUGUSTUS	CDS	246055157	246055585	0.78	+	0	ID=g18919.t2.CDS1;Parent=g18919.t2;
OX031007.1_Pollenia_amentaria_genome_assembly,_chromosome:_2	AUGUSTUS	exon	246055157	246055585	.	+	.	ID=g18919.t2.exon1;Parent=g18919.t2;
OX031007.1_Pollenia_amentaria_genome_assembly,_chromosome:_2	AUGUSTUS	intron	246055586	246056656	0.8	+	.	ID=g18919.t2.intron1;Parent=g18919.t2;
OX031007.1_Pollenia_amentaria_genome_assembly,_chromosome:_2	AUGUSTUS	CDS	246056657	246056728	0.82	+	0	ID=g18919.t2.CDS2;Parent=g18919.t2;
OX031007.1_Pollenia_amentaria_genome_assembly,_chromosome:_2	AUGUSTUS	exon	246056657	246056728	.	+	.	ID=g18919.t2.exon2;Parent=g18919.t2;
OX031007.1_Pollenia_amentaria_genome_assembly,_chromosome:_2	AUGUSTUS	stop_codon	246056726	246056728	.	+	0	ID=g18919.t2.stop1;Parent=g18919.t2;
OX031007.1_Pollenia_amentaria_genome_assembly,_chromosome:_2	AUGUSTUS	gene	246057541	246059576	.	+	.	ID=g18920;
OX031007.1_Pollenia_amentaria_genome_assembly,_chromosome:_2	AUGUSTUS	mRNA	246057541	246059576	0.4	+	.	ID=g18920.t1;Parent=g18920;
OX031007.1_Pollenia_amentaria_genome_assembly,_chromosome:_2	AUGUSTUS	start_codon	246057541	246057543	.	+	0	ID=g18920.t1.start1;Parent=g18920.t1;
OX031007.1_Pollenia_amentaria_genome_assembly,_chromosome:_2	AUGUSTUS	CDS	246057541	246058168	0.42	+	0	ID=g18920.t1.CDS1;Parent=g18920.t1;
OX031007.1_Pollenia_amentaria_genome_assembly,_chromosome:_2	AUGUSTUS	exon	246057541	246058168	.	+	.	ID=g18920.t1.exon1;Parent=g18920.t1;
OX031007.1_Pollenia_amentaria_genome_assembly,_chromosome:_2	AUGUSTUS	intron	246058169	246058219	0.58	+	.	ID=g18920.t1.intron1;Parent=g18920.t1;
OX031007.1_Pollenia_amentaria_genome_assembly,_chromosome:_2	AUGUSTUS	CDS	246058220	246059481	0.58	+	2	ID=g18920.t1.CDS2;Parent=g18920.t1;
OX031007.1_Pollenia_amentaria_genome_assembly,_chromosome:_2	AUGUSTUS	exon	246058220	246059481	.	+	.	ID=g18920.t1.exon2;Parent=g18920.t1;
OX031007.1_Pollenia_amentaria_genome_assembly,_chromosome:_2	AUGUSTUS	intron	246059482	246059570	0.95	+	.	ID=g18920.t1.intron2;Parent=g18920.t1;
OX031007.1_Pollenia_amentaria_genome_assembly,_chromosome:_2	AUGUSTUS	CDS	246059571	246059576	0.97	+	0	ID=g18920.t1.CDS3;Parent=g18920.t1;
OX031007.1_Pollenia_amentaria_genome_assembly,_chromosome:_2	AUGUSTUS	exon	246059571	246059576	.	+	.	ID=g18920.t1.exon3;Parent=g18920.t1;
OX031007.1_Pollenia_amentaria_genome_assembly,_chromosome:_2	AUGUSTUS	stop_codon	246059574	246059576	.	+	0	ID=g18920.t1.stop1;Parent=g18920.t1;
OX031007.1_Pollenia_amentaria_genome_assembly,_chromosome:_2	AUGUSTUS	gene	246059629	246059991	.	+	.	ID=g18921;
OX031007.1_Pollenia_amentaria_genome_assembly,_chromosome:_2	AUGUSTUS	mRNA	246059629	246059991	1	+	.	ID=g18921.t1;Parent=g18921;
OX031007.1_Pollenia_amentaria_genome_assembly,_chromosome:_2	AUGUSTUS	start_codon	246059629	246059631	.	+	0	ID=g18921.t1.start1;Parent=g18921.t1;
OX031007.1_Pollenia_amentaria_genome_assembly,_chromosome:_2	AUGUSTUS	CDS	246059629	246059991	1	+	0	ID=g18921.t1.CDS1;Parent=g18921.t1;
OX031007.1_Pollenia_amentaria_genome_assembly,_chromosome:_2	AUGUSTUS	exon	246059629	246059991	.	+	.	ID=g18921.t1.exon1;Parent=g18921.t1;
OX031007.1_Pollenia_amentaria_genome_assembly,_chromosome:_2	AUGUSTUS	stop_codon	246059989	246059991	.	+	0	ID=g18921.t1.stop1;Parent=g18921.t1;
OX031007.1_Pollenia_amentaria_genome_assembly,_chromosome:_2	AUGUSTUS	gene	246109335	246154384	.	+	.	ID=g18922;
OX031007.1_Pollenia_amentaria_genome_assembly,_chromosome:_2	AUGUSTUS	mRNA	246109335	246154384	0.75	+	.	ID=g18922.t1;Parent=g18922;
OX031007.1_Pollenia_amentaria_genome_assembly,_chromosome:_2	AUGUSTUS	start_codon	246109335	246109337	.	+	0	ID=g18922.t1.start1;Parent=g18922.t1;
OX031007.1_Pollenia_amentaria_genome_assembly,_chromosome:_2	AUGUSTUS	CDS	246109335	246109416	0.8	+	0	ID=g18922.t1.CDS1;Parent=g18922.t1;
OX031007.1_Pollenia_amentaria_genome_assembly,_chromosome:_2	AUGUSTUS	exon	246109335	246109416	.	+	.	ID=g18922.t1.exon1;Parent=g18922.t1;
OX031007.1_Pollenia_amentaria_genome_assembly,_chromosome:_2	AUGUSTUS	intron	246109417	246120726	0.8	+	.	ID=g18922.t1.intron1;Parent=g18922.t1;
OX031007.1_Pollenia_amentaria_genome_assembly,_chromosome:_2	AUGUSTUS	CDS	246120727	246121059	0.94	+	2	ID=g18922.t1.CDS2;Parent=g18922.t1;
OX031007.1_Pollenia_amentaria_genome_assembly,_chromosome:_2	AUGUSTUS	exon	246120727	246121059	.	+	.	ID=g18922.t1.exon2;Parent=g18922.t1;
OX031007.1_Pollenia_amentaria_genome_assembly,_chromosome:_2	AUGUSTUS	intron	246121060	246150597	0.89	+	.	ID=g18922.t1.intron2;Parent=g18922.t1;
OX031007.1_Pollenia_amentaria_genome_assembly,_chromosome:_2	AUGUSTUS	CDS	246150598	246150651	1	+	2	ID=g18922.t1.CDS3;Parent=g18922.t1;
OX031007.1_Pollenia_amentaria_genome_assembly,_chromosome:_2	AUGUSTUS	exon	246150598	246150651	.	+	.	ID=g18922.t1.exon3;Parent=g18922.t1;
OX031007.1_Pollenia_amentaria_genome_assembly,_chromosome:_2	AUGUSTUS	intron	246150652	246150724	1	+	.	ID=g18922.t1.intron3;Parent=g18922.t1;
OX031007.1_Pollenia_amentaria_genome_assembly,_chromosome:_2	AUGUSTUS	CDS	246150725	246150782	1	+	2	ID=g18922.t1.CDS4;Parent=g18922.t1;
OX031007.1_Pollenia_amentaria_genome_assembly,_chromosome:_2	AUGUSTUS	exon	246150725	246150782	.	+	.	ID=g18922.t1.exon4;Parent=g18922.t1;
OX031007.1_Pollenia_amentaria_genome_assembly,_chromosome:_2	AUGUSTUS	intron	246150783	246150840	1	+	.	ID=g18922.t1.intron4;Parent=g18922.t1;
OX031007.1_Pollenia_amentaria_genome_assembly,_chromosome:_2	AUGUSTUS	CDS	246150841	246152214	1	+	1	ID=g18922.t1.CDS5;Parent=g18922.t1;
OX031007.1_Pollenia_amentaria_genome_assembly,_chromosome:_2	AUGUSTUS	exon	246150841	246152214	.	+	.	ID=g18922.t1.exon5;Parent=g18922.t1;
OX031007.1_Pollenia_amentaria_genome_assembly,_chromosome:_2	AUGUSTUS	intron	246152215	246152277	1	+	.	ID=g18922.t1.intron5;Parent=g18922.t1;
OX031007.1_Pollenia_amentaria_genome_assembly,_chromosome:_2	AUGUSTUS	CDS	246152278	246152361	1	+	1	ID=g18922.t1.CDS6;Parent=g18922.t1;
OX031007.1_Pollenia_amentaria_genome_assembly,_chromosome:_2	AUGUSTUS	exon	246152278	246152361	.	+	.	ID=g18922.t1.exon6;Parent=g18922.t1;
OX031007.1_Pollenia_amentaria_genome_assembly,_chromosome:_2	AUGUSTUS	intron	246152362	246152430	1	+	.	ID=g18922.t1.intron6;Parent=g18922.t1;
OX031007.1_Pollenia_amentaria_genome_assembly,_chromosome:_2	AUGUSTUS	CDS	246152431	246153001	1	+	1	ID=g18922.t1.CDS7;Parent=g18922.t1;
OX031007.1_Pollenia_amentaria_genome_assembly,_chromosome:_2	AUGUSTUS	exon	246152431	246153001	.	+	.	ID=g18922.t1.exon7;Parent=g18922.t1;
OX031007.1_Pollenia_amentaria_genome_assembly,_chromosome:_2	AUGUSTUS	intron	246153002	246153063	1	+	.	ID=g18922.t1.intron7;Parent=g18922.t1;
OX031007.1_Pollenia_amentaria_genome_assembly,_chromosome:_2	AUGUSTUS	CDS	246153064	246153285	1	+	0	ID=g18922.t1.CDS8;Parent=g18922.t1;
OX031007.1_Pollenia_amentaria_genome_assembly,_chromosome:_2	AUGUSTUS	exon	246153064	246153285	.	+	.	ID=g18922.t1.exon8;Parent=g18922.t1;
OX031007.1_Pollenia_amentaria_genome_assembly,_chromosome:_2	AUGUSTUS	intron	246153286	246153359	1	+	.	ID=g18922.t1.intron8;Parent=g18922.t1;
OX031007.1_Pollenia_amentaria_genome_assembly,_chromosome:_2	AUGUSTUS	CDS	246153360	246153557	1	+	0	ID=g18922.t1.CDS9;Parent=g18922.t1;
OX031007.1_Pollenia_amentaria_genome_assembly,_chromosome:_2	AUGUSTUS	exon	246153360	246153557	.	+	.	ID=g18922.t1.exon9;Parent=g18922.t1;
OX031007.1_Pollenia_amentaria_genome_assembly,_chromosome:_2	AUGUSTUS	intron	246153558	246153614	1	+	.	ID=g18922.t1.intron9;Parent=g18922.t1;
OX031007.1_Pollenia_amentaria_genome_assembly,_chromosome:_2	AUGUSTUS	CDS	246153615	246153781	1	+	0	ID=g18922.t1.CDS10;Parent=g18922.t1;
OX031007.1_Pollenia_amentaria_genome_assembly,_chromosome:_2	AUGUSTUS	exon	246153615	246153781	.	+	.	ID=g18922.t1.exon10;Parent=g18922.t1;
OX031007.1_Pollenia_amentaria_genome_assembly,_chromosome:_2	AUGUSTUS	intron	246153782	246153897	1	+	.	ID=g18922.t1.intron10;Parent=g18922.t1;
OX031007.1_Pollenia_amentaria_genome_assembly,_chromosome:_2	AUGUSTUS	CDS	246153898	246154384	1	+	1	ID=g18922.t1.CDS11;Parent=g18922.t1;
OX031007.1_Pollenia_amentaria_genome_assembly,_chromosome:_2	AUGUSTUS	exon	246153898	246154384	.	+	.	ID=g18922.t1.exon11;Parent=g18922.t1;
OX031007.1_Pollenia_amentaria_genome_assembly,_chromosome:_2	AUGUSTUS	stop_codon	246154382	246154384	.	+	0	ID=g18922.t1.stop1;Parent=g18922.t1;
OX031007.1_Pollenia_amentaria_genome_assembly,_chromosome:_2	AUGUSTUS	gene	246167542	246170085	.	+	.	ID=g18923;
OX031007.1_Pollenia_amentaria_genome_assembly,_chromosome:_2	AUGUSTUS	mRNA	246167542	246170085	0.63	+	.	ID=g18923.t1;Parent=g18923;
OX031007.1_Pollenia_amentaria_genome_assembly,_chromosome:_2	AUGUSTUS	start_codon	246167542	246167544	.	+	0	ID=g18923.t1.start1;Parent=g18923.t1;
OX031007.1_Pollenia_amentaria_genome_assembly,_chromosome:_2	AUGUSTUS	CDS	246167542	246167625	0.63	+	0	ID=g18923.t1.CDS1;Parent=g18923.t1;
OX031007.1_Pollenia_amentaria_genome_assembly,_chromosome:_2	AUGUSTUS	exon	246167542	246167625	.	+	.	ID=g18923.t1.exon1;Parent=g18923.t1;
OX031007.1_Pollenia_amentaria_genome_assembly,_chromosome:_2	AUGUSTUS	intron	246167626	246169854	0.71	+	.	ID=g18923.t1.intron1;Parent=g18923.t1;
OX031007.1_Pollenia_amentaria_genome_assembly,_chromosome:_2	AUGUSTUS	CDS	246169855	246170085	1	+	0	ID=g18923.t1.CDS2;Parent=g18923.t1;
OX031007.1_Pollenia_amentaria_genome_assembly,_chromosome:_2	AUGUSTUS	exon	246169855	246170085	.	+	.	ID=g18923.t1.exon2;Parent=g18923.t1;
OX031007.1_Pollenia_amentaria_genome_assembly,_chromosome:_2	AUGUSTUS	stop_codon	246170083	246170085	.	+	0	ID=g18923.t1.stop1;Parent=g18923.t1;
OX031007.1_Pollenia_amentaria_genome_assembly,_chromosome:_2	AUGUSTUS	gene	246251985	246252769	.	-	.	ID=g18924;
OX031007.1_Pollenia_amentaria_genome_assembly,_chromosome:_2	AUGUSTUS	mRNA	246251985	246252769	1	-	.	ID=g18924.t1;Parent=g18924;
OX031007.1_Pollenia_amentaria_genome_assembly,_chromosome:_2	AUGUSTUS	stop_codon	246251985	246251987	.	-	0	ID=g18924.t1.stop1;Parent=g18924.t1;
OX031007.1_Pollenia_amentaria_genome_assembly,_chromosome:_2	AUGUSTUS	CDS	246251985	246252116	1	-	0	ID=g18924.t1.CDS1;Parent=g18924.t1;
OX031007.1_Pollenia_amentaria_genome_assembly,_chromosome:_2	AUGUSTUS	exon	246251985	246252116	.	-	.	ID=g18924.t1.exon1;Parent=g18924.t1;
OX031007.1_Pollenia_amentaria_genome_assembly,_chromosome:_2	AUGUSTUS	intron	246252117	246252198	1	-	.	ID=g18924.t1.intron1;Parent=g18924.t1;
OX031007.1_Pollenia_amentaria_genome_assembly,_chromosome:_2	AUGUSTUS	CDS	246252199	246252564	1	-	0	ID=g18924.t1.CDS2;Parent=g18924.t1;
OX031007.1_Pollenia_amentaria_genome_assembly,_chromosome:_2	AUGUSTUS	exon	246252199	246252564	.	-	.	ID=g18924.t1.exon2;Parent=g18924.t1;
OX031007.1_Pollenia_amentaria_genome_assembly,_chromosome:_2	AUGUSTUS	intron	246252565	246252643	1	-	.	ID=g18924.t1.intron2;Parent=g18924.t1;
OX031007.1_Pollenia_amentaria_genome_assembly,_chromosome:_2	AUGUSTUS	CDS	246252644	246252769	1	-	0	ID=g18924.t1.CDS3;Parent=g18924.t1;
OX031007.1_Pollenia_amentaria_genome_assembly,_chromosome:_2	AUGUSTUS	exon	246252644	246252769	.	-	.	ID=g18924.t1.exon3;Parent=g18924.t1;
OX031007.1_Pollenia_amentaria_genome_assembly,_chromosome:_2	AUGUSTUS	start_codon	246252767	246252769	.	-	0	ID=g18924.t1.start1;Parent=g18924.t1;
OX031007.1_Pollenia_amentaria_genome_assembly,_chromosome:_2	AUGUSTUS	gene	246288761	246289015	.	+	.	ID=g18925;
OX031007.1_Pollenia_amentaria_genome_assembly,_chromosome:_2	AUGUSTUS	mRNA	246288761	246289015	0.62	+	.	ID=g18925.t1;Parent=g18925;
OX031007.1_Pollenia_amentaria_genome_assembly,_chromosome:_2	AUGUSTUS	start_codon	246288761	246288763	.	+	0	ID=g18925.t1.start1;Parent=g18925.t1;
OX031007.1_Pollenia_amentaria_genome_assembly,_chromosome:_2	AUGUSTUS	CDS	246288761	246289015	0.62	+	0	ID=g18925.t1.CDS1;Parent=g18925.t1;
OX031007.1_Pollenia_amentaria_genome_assembly,_chromosome:_2	AUGUSTUS	exon	246288761	246289015	.	+	.	ID=g18925.t1.exon1;Parent=g18925.t1;
OX031007.1_Pollenia_amentaria_genome_assembly,_chromosome:_2	AUGUSTUS	stop_codon	246289013	246289015	.	+	0	ID=g18925.t1.stop1;Parent=g18925.t1;
OX031007.1_Pollenia_amentaria_genome_assembly,_chromosome:_2	AUGUSTUS	gene	246365595	246397236	.	+	.	ID=g18926;
OX031007.1_Pollenia_amentaria_genome_assembly,_chromosome:_2	AUGUSTUS	mRNA	246365595	246397236	0.66	+	.	ID=g18926.t1;Parent=g18926;
OX031007.1_Pollenia_amentaria_genome_assembly,_chromosome:_2	AUGUSTUS	start_codon	246365595	246365597	.	+	0	ID=g18926.t1.start1;Parent=g18926.t1;
OX031007.1_Pollenia_amentaria_genome_assembly,_chromosome:_2	AUGUSTUS	CDS	246365595	246365858	0.86	+	0	ID=g18926.t1.CDS1;Parent=g18926.t1;
OX031007.1_Pollenia_amentaria_genome_assembly,_chromosome:_2	AUGUSTUS	exon	246365595	246365858	.	+	.	ID=g18926.t1.exon1;Parent=g18926.t1;
OX031007.1_Pollenia_amentaria_genome_assembly,_chromosome:_2	AUGUSTUS	intron	246365859	246395453	0.66	+	.	ID=g18926.t1.intron1;Parent=g18926.t1;
OX031007.1_Pollenia_amentaria_genome_assembly,_chromosome:_2	AUGUSTUS	CDS	246395454	246395558	1	+	0	ID=g18926.t1.CDS2;Parent=g18926.t1;
OX031007.1_Pollenia_amentaria_genome_assembly,_chromosome:_2	AUGUSTUS	exon	246395454	246395558	.	+	.	ID=g18926.t1.exon2;Parent=g18926.t1;
OX031007.1_Pollenia_amentaria_genome_assembly,_chromosome:_2	AUGUSTUS	intron	246395559	246396144	1	+	.	ID=g18926.t1.intron2;Parent=g18926.t1;
OX031007.1_Pollenia_amentaria_genome_assembly,_chromosome:_2	AUGUSTUS	CDS	246396145	246397236	1	+	0	ID=g18926.t1.CDS3;Parent=g18926.t1;
OX031007.1_Pollenia_amentaria_genome_assembly,_chromosome:_2	AUGUSTUS	exon	246396145	246397236	.	+	.	ID=g18926.t1.exon3;Parent=g18926.t1;
OX031007.1_Pollenia_amentaria_genome_assembly,_chromosome:_2	AUGUSTUS	stop_codon	246397234	246397236	.	+	0	ID=g18926.t1.stop1;Parent=g18926.t1;
OX031007.1_Pollenia_amentaria_genome_assembly,_chromosome:_2	AUGUSTUS	gene	246399695	246404557	.	-	.	ID=g18927;
OX031007.1_Pollenia_amentaria_genome_assembly,_chromosome:_2	AUGUSTUS	mRNA	246399695	246404557	1	-	.	ID=g18927.t1;Parent=g18927;
OX031007.1_Pollenia_amentaria_genome_assembly,_chromosome:_2	AUGUSTUS	stop_codon	246399695	246399697	.	-	0	ID=g18927.t1.stop1;Parent=g18927.t1;
OX031007.1_Pollenia_amentaria_genome_assembly,_chromosome:_2	AUGUSTUS	CDS	246399695	246400649	1	-	1	ID=g18927.t1.CDS1;Parent=g18927.t1;
OX031007.1_Pollenia_amentaria_genome_assembly,_chromosome:_2	AUGUSTUS	exon	246399695	246400649	.	-	.	ID=g18927.t1.exon1;Parent=g18927.t1;
OX031007.1_Pollenia_amentaria_genome_assembly,_chromosome:_2	AUGUSTUS	intron	246400650	246400706	1	-	.	ID=g18927.t1.intron1;Parent=g18927.t1;
OX031007.1_Pollenia_amentaria_genome_assembly,_chromosome:_2	AUGUSTUS	CDS	246400707	246400962	1	-	2	ID=g18927.t1.CDS2;Parent=g18927.t1;
OX031007.1_Pollenia_amentaria_genome_assembly,_chromosome:_2	AUGUSTUS	exon	246400707	246400962	.	-	.	ID=g18927.t1.exon2;Parent=g18927.t1;
OX031007.1_Pollenia_amentaria_genome_assembly,_chromosome:_2	AUGUSTUS	intron	246400963	246402866	1	-	.	ID=g18927.t1.intron2;Parent=g18927.t1;
OX031007.1_Pollenia_amentaria_genome_assembly,_chromosome:_2	AUGUSTUS	CDS	246402867	246403039	1	-	1	ID=g18927.t1.CDS3;Parent=g18927.t1;
OX031007.1_Pollenia_amentaria_genome_assembly,_chromosome:_2	AUGUSTUS	exon	246402867	246403039	.	-	.	ID=g18927.t1.exon3;Parent=g18927.t1;
OX031007.1_Pollenia_amentaria_genome_assembly,_chromosome:_2	AUGUSTUS	intron	246403040	246403111	1	-	.	ID=g18927.t1.intron3;Parent=g18927.t1;
OX031007.1_Pollenia_amentaria_genome_assembly,_chromosome:_2	AUGUSTUS	CDS	246403112	246404382	1	-	0	ID=g18927.t1.CDS4;Parent=g18927.t1;
OX031007.1_Pollenia_amentaria_genome_assembly,_chromosome:_2	AUGUSTUS	exon	246403112	246404382	.	-	.	ID=g18927.t1.exon4;Parent=g18927.t1;
OX031007.1_Pollenia_amentaria_genome_assembly,_chromosome:_2	AUGUSTUS	intron	246404383	246404443	1	-	.	ID=g18927.t1.intron4;Parent=g18927.t1;
OX031007.1_Pollenia_amentaria_genome_assembly,_chromosome:_2	AUGUSTUS	CDS	246404444	246404557	1	-	0	ID=g18927.t1.CDS5;Parent=g18927.t1;
OX031007.1_Pollenia_amentaria_genome_assembly,_chromosome:_2	AUGUSTUS	exon	246404444	246404557	.	-	.	ID=g18927.t1.exon5;Parent=g18927.t1;
OX031007.1_Pollenia_amentaria_genome_assembly,_chromosome:_2	AUGUSTUS	start_codon	246404555	246404557	.	-	0	ID=g18927.t1.start1;Parent=g18927.t1;
OX031007.1_Pollenia_amentaria_genome_assembly,_chromosome:_2	AUGUSTUS	gene	246405917	246406586	.	+	.	ID=g18928;
OX031007.1_Pollenia_amentaria_genome_assembly,_chromosome:_2	AUGUSTUS	mRNA	246405917	246406586	1	+	.	ID=g18928.t1;Parent=g18928;
OX031007.1_Pollenia_amentaria_genome_assembly,_chromosome:_2	AUGUSTUS	start_codon	246405917	246405919	.	+	0	ID=g18928.t1.start1;Parent=g18928.t1;
OX031007.1_Pollenia_amentaria_genome_assembly,_chromosome:_2	AUGUSTUS	CDS	246405917	246406161	1	+	0	ID=g18928.t1.CDS1;Parent=g18928.t1;
OX031007.1_Pollenia_amentaria_genome_assembly,_chromosome:_2	AUGUSTUS	exon	246405917	246406161	.	+	.	ID=g18928.t1.exon1;Parent=g18928.t1;
OX031007.1_Pollenia_amentaria_genome_assembly,_chromosome:_2	AUGUSTUS	intron	246406162	246406231	1	+	.	ID=g18928.t1.intron1;Parent=g18928.t1;
OX031007.1_Pollenia_amentaria_genome_assembly,_chromosome:_2	AUGUSTUS	CDS	246406232	246406586	1	+	1	ID=g18928.t1.CDS2;Parent=g18928.t1;
OX031007.1_Pollenia_amentaria_genome_assembly,_chromosome:_2	AUGUSTUS	exon	246406232	246406586	.	+	.	ID=g18928.t1.exon2;Parent=g18928.t1;
OX031007.1_Pollenia_amentaria_genome_assembly,_chromosome:_2	AUGUSTUS	stop_codon	246406584	246406586	.	+	0	ID=g18928.t1.stop1;Parent=g18928.t1;
OX031007.1_Pollenia_amentaria_genome_assembly,_chromosome:_2	AUGUSTUS	gene	246415652	246418979	.	-	.	ID=g18929;
OX031007.1_Pollenia_amentaria_genome_assembly,_chromosome:_2	AUGUSTUS	mRNA	246415652	246418979	0.49	-	.	ID=g18929.t1;Parent=g18929;
OX031007.1_Pollenia_amentaria_genome_assembly,_chromosome:_2	AUGUSTUS	stop_codon	246415652	246415654	.	-	0	ID=g18929.t1.stop1;Parent=g18929.t1;
OX031007.1_Pollenia_amentaria_genome_assembly,_chromosome:_2	AUGUSTUS	CDS	246415652	246415790	0.49	-	1	ID=g18929.t1.CDS1;Parent=g18929.t1;
OX031007.1_Pollenia_amentaria_genome_assembly,_chromosome:_2	AUGUSTUS	exon	246415652	246415790	.	-	.	ID=g18929.t1.exon1;Parent=g18929.t1;
OX031007.1_Pollenia_amentaria_genome_assembly,_chromosome:_2	AUGUSTUS	intron	246415791	246418410	0.49	-	.	ID=g18929.t1.intron1;Parent=g18929.t1;
OX031007.1_Pollenia_amentaria_genome_assembly,_chromosome:_2	AUGUSTUS	CDS	246418411	246418979	0.51	-	0	ID=g18929.t1.CDS2;Parent=g18929.t1;
OX031007.1_Pollenia_amentaria_genome_assembly,_chromosome:_2	AUGUSTUS	exon	246418411	246418979	.	-	.	ID=g18929.t1.exon2;Parent=g18929.t1;
OX031007.1_Pollenia_amentaria_genome_assembly,_chromosome:_2	AUGUSTUS	start_codon	246418977	246418979	.	-	0	ID=g18929.t1.start1;Parent=g18929.t1;
OX031007.1_Pollenia_amentaria_genome_assembly,_chromosome:_2	AUGUSTUS	gene	246422836	246423506	.	-	.	ID=g18930;
OX031007.1_Pollenia_amentaria_genome_assembly,_chromosome:_2	AUGUSTUS	mRNA	246422836	246423506	1	-	.	ID=g18930.t1;Parent=g18930;
OX031007.1_Pollenia_amentaria_genome_assembly,_chromosome:_2	AUGUSTUS	stop_codon	246422836	246422838	.	-	0	ID=g18930.t1.stop1;Parent=g18930.t1;
OX031007.1_Pollenia_amentaria_genome_assembly,_chromosome:_2	AUGUSTUS	CDS	246422836	246422996	1	-	2	ID=g18930.t1.CDS1;Parent=g18930.t1;
OX031007.1_Pollenia_amentaria_genome_assembly,_chromosome:_2	AUGUSTUS	exon	246422836	246422996	.	-	.	ID=g18930.t1.exon1;Parent=g18930.t1;
OX031007.1_Pollenia_amentaria_genome_assembly,_chromosome:_2	AUGUSTUS	intron	246422997	246423433	1	-	.	ID=g18930.t1.intron1;Parent=g18930.t1;
OX031007.1_Pollenia_amentaria_genome_assembly,_chromosome:_2	AUGUSTUS	CDS	246423434	246423506	1	-	0	ID=g18930.t1.CDS2;Parent=g18930.t1;
OX031007.1_Pollenia_amentaria_genome_assembly,_chromosome:_2	AUGUSTUS	exon	246423434	246423506	.	-	.	ID=g18930.t1.exon2;Parent=g18930.t1;
OX031007.1_Pollenia_amentaria_genome_assembly,_chromosome:_2	AUGUSTUS	start_codon	246423504	246423506	.	-	0	ID=g18930.t1.start1;Parent=g18930.t1;
OX031007.1_Pollenia_amentaria_genome_assembly,_chromosome:_2	AUGUSTUS	gene	246434651	246436857	.	-	.	ID=g18931;
OX031007.1_Pollenia_amentaria_genome_assembly,_chromosome:_2	AUGUSTUS	mRNA	246436036	246436857	0.98	-	.	ID=g18931.t1;Parent=g18931;
OX031007.1_Pollenia_amentaria_genome_assembly,_chromosome:_2	AUGUSTUS	stop_codon	246436036	246436038	.	-	0	ID=g18931.t1.stop1;Parent=g18931.t1;
OX031007.1_Pollenia_amentaria_genome_assembly,_chromosome:_2	AUGUSTUS	CDS	246436036	246436098	0.98	-	0	ID=g18931.t1.CDS1;Parent=g18931.t1;
OX031007.1_Pollenia_amentaria_genome_assembly,_chromosome:_2	AUGUSTUS	exon	246436036	246436098	.	-	.	ID=g18931.t1.exon1;Parent=g18931.t1;
OX031007.1_Pollenia_amentaria_genome_assembly,_chromosome:_2	AUGUSTUS	intron	246436099	246436164	1	-	.	ID=g18931.t1.intron1;Parent=g18931.t1;
OX031007.1_Pollenia_amentaria_genome_assembly,_chromosome:_2	AUGUSTUS	CDS	246436165	246436857	1	-	0	ID=g18931.t1.CDS2;Parent=g18931.t1;
OX031007.1_Pollenia_amentaria_genome_assembly,_chromosome:_2	AUGUSTUS	exon	246436165	246436857	.	-	.	ID=g18931.t1.exon2;Parent=g18931.t1;
OX031007.1_Pollenia_amentaria_genome_assembly,_chromosome:_2	AUGUSTUS	start_codon	246436855	246436857	.	-	0	ID=g18931.t1.start1;Parent=g18931.t1;
OX031007.1_Pollenia_amentaria_genome_assembly,_chromosome:_2	AUGUSTUS	mRNA	246434651	246436857	0.72	-	.	ID=g18931.t2;Parent=g18931;
OX031007.1_Pollenia_amentaria_genome_assembly,_chromosome:_2	AUGUSTUS	stop_codon	246434651	246434653	.	-	0	ID=g18931.t2.stop1;Parent=g18931.t2;
OX031007.1_Pollenia_amentaria_genome_assembly,_chromosome:_2	AUGUSTUS	CDS	246434651	246435253	1	-	0	ID=g18931.t2.CDS1;Parent=g18931.t2;
OX031007.1_Pollenia_amentaria_genome_assembly,_chromosome:_2	AUGUSTUS	exon	246434651	246435253	.	-	.	ID=g18931.t2.exon1;Parent=g18931.t2;
OX031007.1_Pollenia_amentaria_genome_assembly,_chromosome:_2	AUGUSTUS	intron	246435254	246435674	1	-	.	ID=g18931.t2.intron1;Parent=g18931.t2;
OX031007.1_Pollenia_amentaria_genome_assembly,_chromosome:_2	AUGUSTUS	CDS	246435675	246435985	0.94	-	2	ID=g18931.t2.CDS2;Parent=g18931.t2;
OX031007.1_Pollenia_amentaria_genome_assembly,_chromosome:_2	AUGUSTUS	exon	246435675	246435985	.	-	.	ID=g18931.t2.exon2;Parent=g18931.t2;
OX031007.1_Pollenia_amentaria_genome_assembly,_chromosome:_2	AUGUSTUS	intron	246435986	246436043	0.72	-	.	ID=g18931.t2.intron2;Parent=g18931.t2;
OX031007.1_Pollenia_amentaria_genome_assembly,_chromosome:_2	AUGUSTUS	CDS	246436044	246436098	0.72	-	0	ID=g18931.t2.CDS3;Parent=g18931.t2;
OX031007.1_Pollenia_amentaria_genome_assembly,_chromosome:_2	AUGUSTUS	exon	246436044	246436098	.	-	.	ID=g18931.t2.exon3;Parent=g18931.t2;
OX031007.1_Pollenia_amentaria_genome_assembly,_chromosome:_2	AUGUSTUS	intron	246436099	246436164	1	-	.	ID=g18931.t2.intron3;Parent=g18931.t2;
OX031007.1_Pollenia_amentaria_genome_assembly,_chromosome:_2	AUGUSTUS	CDS	246436165	246436857	1	-	0	ID=g18931.t2.CDS4;Parent=g18931.t2;
OX031007.1_Pollenia_amentaria_genome_assembly,_chromosome:_2	AUGUSTUS	exon	246436165	246436857	.	-	.	ID=g18931.t2.exon4;Parent=g18931.t2;
OX031007.1_Pollenia_amentaria_genome_assembly,_chromosome:_2	AUGUSTUS	start_codon	246436855	246436857	.	-	0	ID=g18931.t2.start1;Parent=g18931.t2;
OX031007.1_Pollenia_amentaria_genome_assembly,_chromosome:_2	AUGUSTUS	mRNA	246434651	246435776	0.98	-	.	ID=g18931.t3;Parent=g18931;
OX031007.1_Pollenia_amentaria_genome_assembly,_chromosome:_2	AUGUSTUS	stop_codon	246434651	246434653	.	-	0	ID=g18931.t3.stop1;Parent=g18931.t3;
OX031007.1_Pollenia_amentaria_genome_assembly,_chromosome:_2	AUGUSTUS	CDS	246434651	246435253	1	-	0	ID=g18931.t3.CDS1;Parent=g18931.t3;
OX031007.1_Pollenia_amentaria_genome_assembly,_chromosome:_2	AUGUSTUS	exon	246434651	246435253	.	-	.	ID=g18931.t3.exon1;Parent=g18931.t3;
OX031007.1_Pollenia_amentaria_genome_assembly,_chromosome:_2	AUGUSTUS	intron	246435254	246435674	1	-	.	ID=g18931.t3.intron1;Parent=g18931.t3;
OX031007.1_Pollenia_amentaria_genome_assembly,_chromosome:_2	AUGUSTUS	CDS	246435675	246435776	0.98	-	0	ID=g18931.t3.CDS2;Parent=g18931.t3;
OX031007.1_Pollenia_amentaria_genome_assembly,_chromosome:_2	AUGUSTUS	exon	246435675	246435776	.	-	.	ID=g18931.t3.exon2;Parent=g18931.t3;
OX031007.1_Pollenia_amentaria_genome_assembly,_chromosome:_2	AUGUSTUS	start_codon	246435774	246435776	.	-	0	ID=g18931.t3.start1;Parent=g18931.t3;
OX031007.1_Pollenia_amentaria_genome_assembly,_chromosome:_2	AUGUSTUS	gene	246437170	246438896	.	-	.	ID=g18932;
OX031007.1_Pollenia_amentaria_genome_assembly,_chromosome:_2	AUGUSTUS	mRNA	246437170	246438896	0.63	-	.	ID=g18932.t1;Parent=g18932;
OX031007.1_Pollenia_amentaria_genome_assembly,_chromosome:_2	AUGUSTUS	stop_codon	246437170	246437172	.	-	0	ID=g18932.t1.stop1;Parent=g18932.t1;
OX031007.1_Pollenia_amentaria_genome_assembly,_chromosome:_2	AUGUSTUS	CDS	246437170	246437597	0.86	-	2	ID=g18932.t1.CDS1;Parent=g18932.t1;
OX031007.1_Pollenia_amentaria_genome_assembly,_chromosome:_2	AUGUSTUS	exon	246437170	246437597	.	-	.	ID=g18932.t1.exon1;Parent=g18932.t1;
OX031007.1_Pollenia_amentaria_genome_assembly,_chromosome:_2	AUGUSTUS	intron	246437598	246437662	0.65	-	.	ID=g18932.t1.intron1;Parent=g18932.t1;
OX031007.1_Pollenia_amentaria_genome_assembly,_chromosome:_2	AUGUSTUS	CDS	246437663	246438896	0.63	-	0	ID=g18932.t1.CDS2;Parent=g18932.t1;
OX031007.1_Pollenia_amentaria_genome_assembly,_chromosome:_2	AUGUSTUS	exon	246437663	246438896	.	-	.	ID=g18932.t1.exon2;Parent=g18932.t1;
OX031007.1_Pollenia_amentaria_genome_assembly,_chromosome:_2	AUGUSTUS	start_codon	246438894	246438896	.	-	0	ID=g18932.t1.start1;Parent=g18932.t1;
OX031007.1_Pollenia_amentaria_genome_assembly,_chromosome:_2	AUGUSTUS	gene	246440369	246441281	.	+	.	ID=g18933;
OX031007.1_Pollenia_amentaria_genome_assembly,_chromosome:_2	AUGUSTUS	mRNA	246440369	246441281	0.59	+	.	ID=g18933.t1;Parent=g18933;
OX031007.1_Pollenia_amentaria_genome_assembly,_chromosome:_2	AUGUSTUS	start_codon	246440369	246440371	.	+	0	ID=g18933.t1.start1;Parent=g18933.t1;
OX031007.1_Pollenia_amentaria_genome_assembly,_chromosome:_2	AUGUSTUS	CDS	246440369	246440386	0.59	+	0	ID=g18933.t1.CDS1;Parent=g18933.t1;
OX031007.1_Pollenia_amentaria_genome_assembly,_chromosome:_2	AUGUSTUS	exon	246440369	246440386	.	+	.	ID=g18933.t1.exon1;Parent=g18933.t1;
OX031007.1_Pollenia_amentaria_genome_assembly,_chromosome:_2	AUGUSTUS	intron	246440387	246440699	0.59	+	.	ID=g18933.t1.intron1;Parent=g18933.t1;
OX031007.1_Pollenia_amentaria_genome_assembly,_chromosome:_2	AUGUSTUS	CDS	246440700	246441281	0.59	+	0	ID=g18933.t1.CDS2;Parent=g18933.t1;
OX031007.1_Pollenia_amentaria_genome_assembly,_chromosome:_2	AUGUSTUS	exon	246440700	246441281	.	+	.	ID=g18933.t1.exon2;Parent=g18933.t1;
OX031007.1_Pollenia_amentaria_genome_assembly,_chromosome:_2	AUGUSTUS	stop_codon	246441279	246441281	.	+	0	ID=g18933.t1.stop1;Parent=g18933.t1;
OX031007.1_Pollenia_amentaria_genome_assembly,_chromosome:_2	AUGUSTUS	gene	246441789	246442865	.	-	.	ID=g18934;
OX031007.1_Pollenia_amentaria_genome_assembly,_chromosome:_2	AUGUSTUS	mRNA	246441789	246442865	0.44	-	.	ID=g18934.t1;Parent=g18934;
OX031007.1_Pollenia_amentaria_genome_assembly,_chromosome:_2	AUGUSTUS	stop_codon	246441789	246441791	.	-	0	ID=g18934.t1.stop1;Parent=g18934.t1;
OX031007.1_Pollenia_amentaria_genome_assembly,_chromosome:_2	AUGUSTUS	CDS	246441789	246441958	0.66	-	2	ID=g18934.t1.CDS1;Parent=g18934.t1;
OX031007.1_Pollenia_amentaria_genome_assembly,_chromosome:_2	AUGUSTUS	exon	246441789	246441958	.	-	.	ID=g18934.t1.exon1;Parent=g18934.t1;
OX031007.1_Pollenia_amentaria_genome_assembly,_chromosome:_2	AUGUSTUS	intron	246441959	246442169	0.66	-	.	ID=g18934.t1.intron1;Parent=g18934.t1;
OX031007.1_Pollenia_amentaria_genome_assembly,_chromosome:_2	AUGUSTUS	CDS	246442170	246442364	0.66	-	2	ID=g18934.t1.CDS2;Parent=g18934.t1;
OX031007.1_Pollenia_amentaria_genome_assembly,_chromosome:_2	AUGUSTUS	exon	246442170	246442364	.	-	.	ID=g18934.t1.exon2;Parent=g18934.t1;
OX031007.1_Pollenia_amentaria_genome_assembly,_chromosome:_2	AUGUSTUS	intron	246442365	246442504	0.49	-	.	ID=g18934.t1.intron2;Parent=g18934.t1;
OX031007.1_Pollenia_amentaria_genome_assembly,_chromosome:_2	AUGUSTUS	CDS	246442505	246442865	0.49	-	0	ID=g18934.t1.CDS3;Parent=g18934.t1;
OX031007.1_Pollenia_amentaria_genome_assembly,_chromosome:_2	AUGUSTUS	exon	246442505	246442865	.	-	.	ID=g18934.t1.exon3;Parent=g18934.t1;
OX031007.1_Pollenia_amentaria_genome_assembly,_chromosome:_2	AUGUSTUS	start_codon	246442863	246442865	.	-	0	ID=g18934.t1.start1;Parent=g18934.t1;
OX031007.1_Pollenia_amentaria_genome_assembly,_chromosome:_2	AUGUSTUS	gene	246459674	246460452	.	-	.	ID=g18935;
OX031007.1_Pollenia_amentaria_genome_assembly,_chromosome:_2	AUGUSTUS	mRNA	246459674	246460452	1	-	.	ID=g18935.t1;Parent=g18935;
OX031007.1_Pollenia_amentaria_genome_assembly,_chromosome:_2	AUGUSTUS	stop_codon	246459674	246459676	.	-	0	ID=g18935.t1.stop1;Parent=g18935.t1;
OX031007.1_Pollenia_amentaria_genome_assembly,_chromosome:_2	AUGUSTUS	CDS	246459674	246459834	1	-	2	ID=g18935.t1.CDS1;Parent=g18935.t1;
OX031007.1_Pollenia_amentaria_genome_assembly,_chromosome:_2	AUGUSTUS	exon	246459674	246459834	.	-	.	ID=g18935.t1.exon1;Parent=g18935.t1;
OX031007.1_Pollenia_amentaria_genome_assembly,_chromosome:_2	AUGUSTUS	intron	246459835	246460379	1	-	.	ID=g18935.t1.intron1;Parent=g18935.t1;
OX031007.1_Pollenia_amentaria_genome_assembly,_chromosome:_2	AUGUSTUS	CDS	246460380	246460452	1	-	0	ID=g18935.t1.CDS2;Parent=g18935.t1;
OX031007.1_Pollenia_amentaria_genome_assembly,_chromosome:_2	AUGUSTUS	exon	246460380	246460452	.	-	.	ID=g18935.t1.exon2;Parent=g18935.t1;
OX031007.1_Pollenia_amentaria_genome_assembly,_chromosome:_2	AUGUSTUS	start_codon	246460450	246460452	.	-	0	ID=g18935.t1.start1;Parent=g18935.t1;
OX031007.1_Pollenia_amentaria_genome_assembly,_chromosome:_2	AUGUSTUS	gene	246473863	246474950	.	-	.	ID=g18936;
OX031007.1_Pollenia_amentaria_genome_assembly,_chromosome:_2	AUGUSTUS	mRNA	246473863	246474950	1	-	.	ID=g18936.t1;Parent=g18936;
OX031007.1_Pollenia_amentaria_genome_assembly,_chromosome:_2	AUGUSTUS	stop_codon	246473863	246473865	.	-	0	ID=g18936.t1.stop1;Parent=g18936.t1;
OX031007.1_Pollenia_amentaria_genome_assembly,_chromosome:_2	AUGUSTUS	CDS	246473863	246473998	1	-	1	ID=g18936.t1.CDS1;Parent=g18936.t1;
OX031007.1_Pollenia_amentaria_genome_assembly,_chromosome:_2	AUGUSTUS	exon	246473863	246473998	.	-	.	ID=g18936.t1.exon1;Parent=g18936.t1;
OX031007.1_Pollenia_amentaria_genome_assembly,_chromosome:_2	AUGUSTUS	intron	246473999	246474065	1	-	.	ID=g18936.t1.intron1;Parent=g18936.t1;
OX031007.1_Pollenia_amentaria_genome_assembly,_chromosome:_2	AUGUSTUS	CDS	246474066	246474762	1	-	2	ID=g18936.t1.CDS2;Parent=g18936.t1;
OX031007.1_Pollenia_amentaria_genome_assembly,_chromosome:_2	AUGUSTUS	exon	246474066	246474762	.	-	.	ID=g18936.t1.exon2;Parent=g18936.t1;
OX031007.1_Pollenia_amentaria_genome_assembly,_chromosome:_2	AUGUSTUS	intron	246474763	246474823	1	-	.	ID=g18936.t1.intron2;Parent=g18936.t1;
OX031007.1_Pollenia_amentaria_genome_assembly,_chromosome:_2	AUGUSTUS	CDS	246474824	246474950	1	-	0	ID=g18936.t1.CDS3;Parent=g18936.t1;
OX031007.1_Pollenia_amentaria_genome_assembly,_chromosome:_2	AUGUSTUS	exon	246474824	246474950	.	-	.	ID=g18936.t1.exon3;Parent=g18936.t1;
OX031007.1_Pollenia_amentaria_genome_assembly,_chromosome:_2	AUGUSTUS	start_codon	246474948	246474950	.	-	0	ID=g18936.t1.start1;Parent=g18936.t1;
OX031007.1_Pollenia_amentaria_genome_assembly,_chromosome:_2	AUGUSTUS	gene	246477025	246477375	.	-	.	ID=g18937;
OX031007.1_Pollenia_amentaria_genome_assembly,_chromosome:_2	AUGUSTUS	mRNA	246477025	246477375	0.44	-	.	ID=g18937.t1;Parent=g18937;
OX031007.1_Pollenia_amentaria_genome_assembly,_chromosome:_2	AUGUSTUS	stop_codon	246477025	246477027	.	-	0	ID=g18937.t1.stop1;Parent=g18937.t1;
OX031007.1_Pollenia_amentaria_genome_assembly,_chromosome:_2	AUGUSTUS	CDS	246477025	246477210	0.51	-	0	ID=g18937.t1.CDS1;Parent=g18937.t1;
OX031007.1_Pollenia_amentaria_genome_assembly,_chromosome:_2	AUGUSTUS	exon	246477025	246477210	.	-	.	ID=g18937.t1.exon1;Parent=g18937.t1;
OX031007.1_Pollenia_amentaria_genome_assembly,_chromosome:_2	AUGUSTUS	intron	246477211	246477309	0.44	-	.	ID=g18937.t1.intron1;Parent=g18937.t1;
OX031007.1_Pollenia_amentaria_genome_assembly,_chromosome:_2	AUGUSTUS	CDS	246477310	246477375	0.47	-	0	ID=g18937.t1.CDS2;Parent=g18937.t1;
OX031007.1_Pollenia_amentaria_genome_assembly,_chromosome:_2	AUGUSTUS	exon	246477310	246477375	.	-	.	ID=g18937.t1.exon2;Parent=g18937.t1;
OX031007.1_Pollenia_amentaria_genome_assembly,_chromosome:_2	AUGUSTUS	start_codon	246477373	246477375	.	-	0	ID=g18937.t1.start1;Parent=g18937.t1;
OX031007.1_Pollenia_amentaria_genome_assembly,_chromosome:_2	AUGUSTUS	gene	246482874	246483579	.	+	.	ID=g18938;
OX031007.1_Pollenia_amentaria_genome_assembly,_chromosome:_2	AUGUSTUS	mRNA	246482874	246483579	1	+	.	ID=g18938.t1;Parent=g18938;
OX031007.1_Pollenia_amentaria_genome_assembly,_chromosome:_2	AUGUSTUS	start_codon	246482874	246482876	.	+	0	ID=g18938.t1.start1;Parent=g18938.t1;
OX031007.1_Pollenia_amentaria_genome_assembly,_chromosome:_2	AUGUSTUS	CDS	246482874	246482918	1	+	0	ID=g18938.t1.CDS1;Parent=g18938.t1;
OX031007.1_Pollenia_amentaria_genome_assembly,_chromosome:_2	AUGUSTUS	exon	246482874	246482918	.	+	.	ID=g18938.t1.exon1;Parent=g18938.t1;
OX031007.1_Pollenia_amentaria_genome_assembly,_chromosome:_2	AUGUSTUS	intron	246482919	246482973	1	+	.	ID=g18938.t1.intron1;Parent=g18938.t1;
OX031007.1_Pollenia_amentaria_genome_assembly,_chromosome:_2	AUGUSTUS	CDS	246482974	246483138	1	+	0	ID=g18938.t1.CDS2;Parent=g18938.t1;
OX031007.1_Pollenia_amentaria_genome_assembly,_chromosome:_2	AUGUSTUS	exon	246482974	246483138	.	+	.	ID=g18938.t1.exon2;Parent=g18938.t1;
OX031007.1_Pollenia_amentaria_genome_assembly,_chromosome:_2	AUGUSTUS	intron	246483139	246483205	1	+	.	ID=g18938.t1.intron2;Parent=g18938.t1;
OX031007.1_Pollenia_amentaria_genome_assembly,_chromosome:_2	AUGUSTUS	CDS	246483206	246483459	1	+	0	ID=g18938.t1.CDS3;Parent=g18938.t1;
OX031007.1_Pollenia_amentaria_genome_assembly,_chromosome:_2	AUGUSTUS	exon	246483206	246483459	.	+	.	ID=g18938.t1.exon3;Parent=g18938.t1;
OX031007.1_Pollenia_amentaria_genome_assembly,_chromosome:_2	AUGUSTUS	intron	246483460	246483521	1	+	.	ID=g18938.t1.intron3;Parent=g18938.t1;
OX031007.1_Pollenia_amentaria_genome_assembly,_chromosome:_2	AUGUSTUS	CDS	246483522	246483579	1	+	1	ID=g18938.t1.CDS4;Parent=g18938.t1;
OX031007.1_Pollenia_amentaria_genome_assembly,_chromosome:_2	AUGUSTUS	exon	246483522	246483579	.	+	.	ID=g18938.t1.exon4;Parent=g18938.t1;
OX031007.1_Pollenia_amentaria_genome_assembly,_chromosome:_2	AUGUSTUS	stop_codon	246483577	246483579	.	+	0	ID=g18938.t1.stop1;Parent=g18938.t1;
OX031007.1_Pollenia_amentaria_genome_assembly,_chromosome:_2	AUGUSTUS	gene	246487679	246488354	.	-	.	ID=g18939;
OX031007.1_Pollenia_amentaria_genome_assembly,_chromosome:_2	AUGUSTUS	mRNA	246487679	246488354	0.79	-	.	ID=g18939.t1;Parent=g18939;
OX031007.1_Pollenia_amentaria_genome_assembly,_chromosome:_2	AUGUSTUS	stop_codon	246487679	246487681	.	-	0	ID=g18939.t1.stop1;Parent=g18939.t1;
OX031007.1_Pollenia_amentaria_genome_assembly,_chromosome:_2	AUGUSTUS	CDS	246487679	246487816	1	-	0	ID=g18939.t1.CDS1;Parent=g18939.t1;
OX031007.1_Pollenia_amentaria_genome_assembly,_chromosome:_2	AUGUSTUS	exon	246487679	246487816	.	-	.	ID=g18939.t1.exon1;Parent=g18939.t1;
OX031007.1_Pollenia_amentaria_genome_assembly,_chromosome:_2	AUGUSTUS	intron	246487817	246488101	1	-	.	ID=g18939.t1.intron1;Parent=g18939.t1;
OX031007.1_Pollenia_amentaria_genome_assembly,_chromosome:_2	AUGUSTUS	CDS	246488102	246488275	1	-	0	ID=g18939.t1.CDS2;Parent=g18939.t1;
OX031007.1_Pollenia_amentaria_genome_assembly,_chromosome:_2	AUGUSTUS	exon	246488102	246488275	.	-	.	ID=g18939.t1.exon2;Parent=g18939.t1;
OX031007.1_Pollenia_amentaria_genome_assembly,_chromosome:_2	AUGUSTUS	intron	246488276	246488330	0.79	-	.	ID=g18939.t1.intron2;Parent=g18939.t1;
OX031007.1_Pollenia_amentaria_genome_assembly,_chromosome:_2	AUGUSTUS	CDS	246488331	246488354	0.79	-	0	ID=g18939.t1.CDS3;Parent=g18939.t1;
OX031007.1_Pollenia_amentaria_genome_assembly,_chromosome:_2	AUGUSTUS	exon	246488331	246488354	.	-	.	ID=g18939.t1.exon3;Parent=g18939.t1;
OX031007.1_Pollenia_amentaria_genome_assembly,_chromosome:_2	AUGUSTUS	start_codon	246488352	246488354	.	-	0	ID=g18939.t1.start1;Parent=g18939.t1;
OX031007.1_Pollenia_amentaria_genome_assembly,_chromosome:_2	AUGUSTUS	gene	246545085	246549954	.	+	.	ID=g18940;
OX031007.1_Pollenia_amentaria_genome_assembly,_chromosome:_2	AUGUSTUS	mRNA	246545085	246549954	1	+	.	ID=g18940.t1;Parent=g18940;
OX031007.1_Pollenia_amentaria_genome_assembly,_chromosome:_2	AUGUSTUS	start_codon	246545085	246545087	.	+	0	ID=g18940.t1.start1;Parent=g18940.t1;
OX031007.1_Pollenia_amentaria_genome_assembly,_chromosome:_2	AUGUSTUS	CDS	246545085	246545300	1	+	0	ID=g18940.t1.CDS1;Parent=g18940.t1;
OX031007.1_Pollenia_amentaria_genome_assembly,_chromosome:_2	AUGUSTUS	exon	246545085	246545300	.	+	.	ID=g18940.t1.exon1;Parent=g18940.t1;
OX031007.1_Pollenia_amentaria_genome_assembly,_chromosome:_2	AUGUSTUS	intron	246545301	246549608	1	+	.	ID=g18940.t1.intron1;Parent=g18940.t1;
OX031007.1_Pollenia_amentaria_genome_assembly,_chromosome:_2	AUGUSTUS	CDS	246549609	246549774	1	+	0	ID=g18940.t1.CDS2;Parent=g18940.t1;
OX031007.1_Pollenia_amentaria_genome_assembly,_chromosome:_2	AUGUSTUS	exon	246549609	246549774	.	+	.	ID=g18940.t1.exon2;Parent=g18940.t1;
OX031007.1_Pollenia_amentaria_genome_assembly,_chromosome:_2	AUGUSTUS	intron	246549775	246549904	1	+	.	ID=g18940.t1.intron2;Parent=g18940.t1;
OX031007.1_Pollenia_amentaria_genome_assembly,_chromosome:_2	AUGUSTUS	CDS	246549905	246549954	1	+	2	ID=g18940.t1.CDS3;Parent=g18940.t1;
OX031007.1_Pollenia_amentaria_genome_assembly,_chromosome:_2	AUGUSTUS	exon	246549905	246549954	.	+	.	ID=g18940.t1.exon3;Parent=g18940.t1;
OX031007.1_Pollenia_amentaria_genome_assembly,_chromosome:_2	AUGUSTUS	stop_codon	246549952	246549954	.	+	0	ID=g18940.t1.stop1;Parent=g18940.t1;
OX031007.1_Pollenia_amentaria_genome_assembly,_chromosome:_2	AUGUSTUS	gene	246586483	246587558	.	+	.	ID=g18941;
OX031007.1_Pollenia_amentaria_genome_assembly,_chromosome:_2	AUGUSTUS	mRNA	246586483	246587558	0.62	+	.	ID=g18941.t1;Parent=g18941;
OX031007.1_Pollenia_amentaria_genome_assembly,_chromosome:_2	AUGUSTUS	start_codon	246586483	246586485	.	+	0	ID=g18941.t1.start1;Parent=g18941.t1;
OX031007.1_Pollenia_amentaria_genome_assembly,_chromosome:_2	AUGUSTUS	CDS	246586483	246586876	0.63	+	0	ID=g18941.t1.CDS1;Parent=g18941.t1;
OX031007.1_Pollenia_amentaria_genome_assembly,_chromosome:_2	AUGUSTUS	exon	246586483	246586876	.	+	.	ID=g18941.t1.exon1;Parent=g18941.t1;
OX031007.1_Pollenia_amentaria_genome_assembly,_chromosome:_2	AUGUSTUS	intron	246586877	246586971	0.62	+	.	ID=g18941.t1.intron1;Parent=g18941.t1;
OX031007.1_Pollenia_amentaria_genome_assembly,_chromosome:_2	AUGUSTUS	CDS	246586972	246587558	0.62	+	2	ID=g18941.t1.CDS2;Parent=g18941.t1;
OX031007.1_Pollenia_amentaria_genome_assembly,_chromosome:_2	AUGUSTUS	exon	246586972	246587558	.	+	.	ID=g18941.t1.exon2;Parent=g18941.t1;
OX031007.1_Pollenia_amentaria_genome_assembly,_chromosome:_2	AUGUSTUS	stop_codon	246587556	246587558	.	+	0	ID=g18941.t1.stop1;Parent=g18941.t1;
OX031007.1_Pollenia_amentaria_genome_assembly,_chromosome:_2	AUGUSTUS	gene	246610525	246614706	.	+	.	ID=g18942;
OX031007.1_Pollenia_amentaria_genome_assembly,_chromosome:_2	AUGUSTUS	mRNA	246610525	246614706	1	+	.	ID=g18942.t1;Parent=g18942;
OX031007.1_Pollenia_amentaria_genome_assembly,_chromosome:_2	AUGUSTUS	start_codon	246610525	246610527	.	+	0	ID=g18942.t1.start1;Parent=g18942.t1;
OX031007.1_Pollenia_amentaria_genome_assembly,_chromosome:_2	AUGUSTUS	CDS	246610525	246610641	1	+	0	ID=g18942.t1.CDS1;Parent=g18942.t1;
OX031007.1_Pollenia_amentaria_genome_assembly,_chromosome:_2	AUGUSTUS	exon	246610525	246610641	.	+	.	ID=g18942.t1.exon1;Parent=g18942.t1;
OX031007.1_Pollenia_amentaria_genome_assembly,_chromosome:_2	AUGUSTUS	intron	246610642	246610724	1	+	.	ID=g18942.t1.intron1;Parent=g18942.t1;
OX031007.1_Pollenia_amentaria_genome_assembly,_chromosome:_2	AUGUSTUS	CDS	246610725	246611813	1	+	0	ID=g18942.t1.CDS2;Parent=g18942.t1;
OX031007.1_Pollenia_amentaria_genome_assembly,_chromosome:_2	AUGUSTUS	exon	246610725	246611813	.	+	.	ID=g18942.t1.exon2;Parent=g18942.t1;
OX031007.1_Pollenia_amentaria_genome_assembly,_chromosome:_2	AUGUSTUS	intron	246611814	246611883	1	+	.	ID=g18942.t1.intron2;Parent=g18942.t1;
OX031007.1_Pollenia_amentaria_genome_assembly,_chromosome:_2	AUGUSTUS	CDS	246611884	246612050	1	+	0	ID=g18942.t1.CDS3;Parent=g18942.t1;
OX031007.1_Pollenia_amentaria_genome_assembly,_chromosome:_2	AUGUSTUS	exon	246611884	246612050	.	+	.	ID=g18942.t1.exon3;Parent=g18942.t1;
OX031007.1_Pollenia_amentaria_genome_assembly,_chromosome:_2	AUGUSTUS	intron	246612051	246613197	1	+	.	ID=g18942.t1.intron3;Parent=g18942.t1;
OX031007.1_Pollenia_amentaria_genome_assembly,_chromosome:_2	AUGUSTUS	CDS	246613198	246614565	1	+	1	ID=g18942.t1.CDS4;Parent=g18942.t1;
OX031007.1_Pollenia_amentaria_genome_assembly,_chromosome:_2	AUGUSTUS	exon	246613198	246614565	.	+	.	ID=g18942.t1.exon4;Parent=g18942.t1;
OX031007.1_Pollenia_amentaria_genome_assembly,_chromosome:_2	AUGUSTUS	intron	246614566	246614645	1	+	.	ID=g18942.t1.intron4;Parent=g18942.t1;
OX031007.1_Pollenia_amentaria_genome_assembly,_chromosome:_2	AUGUSTUS	CDS	246614646	246614706	1	+	1	ID=g18942.t1.CDS5;Parent=g18942.t1;
OX031007.1_Pollenia_amentaria_genome_assembly,_chromosome:_2	AUGUSTUS	exon	246614646	246614706	.	+	.	ID=g18942.t1.exon5;Parent=g18942.t1;
OX031007.1_Pollenia_amentaria_genome_assembly,_chromosome:_2	AUGUSTUS	stop_codon	246614704	246614706	.	+	0	ID=g18942.t1.stop1;Parent=g18942.t1;
OX031007.1_Pollenia_amentaria_genome_assembly,_chromosome:_2	AUGUSTUS	gene	246622511	246626787	.	-	.	ID=g18943;
OX031007.1_Pollenia_amentaria_genome_assembly,_chromosome:_2	AUGUSTUS	mRNA	246622511	246626787	1	-	.	ID=g18943.t1;Parent=g18943;
OX031007.1_Pollenia_amentaria_genome_assembly,_chromosome:_2	AUGUSTUS	stop_codon	246622511	246622513	.	-	0	ID=g18943.t1.stop1;Parent=g18943.t1;
OX031007.1_Pollenia_amentaria_genome_assembly,_chromosome:_2	AUGUSTUS	CDS	246622511	246622537	1	-	0	ID=g18943.t1.CDS1;Parent=g18943.t1;
OX031007.1_Pollenia_amentaria_genome_assembly,_chromosome:_2	AUGUSTUS	exon	246622511	246622537	.	-	.	ID=g18943.t1.exon1;Parent=g18943.t1;
OX031007.1_Pollenia_amentaria_genome_assembly,_chromosome:_2	AUGUSTUS	intron	246622538	246622858	1	-	.	ID=g18943.t1.intron1;Parent=g18943.t1;
OX031007.1_Pollenia_amentaria_genome_assembly,_chromosome:_2	AUGUSTUS	CDS	246622859	246623292	1	-	2	ID=g18943.t1.CDS2;Parent=g18943.t1;
OX031007.1_Pollenia_amentaria_genome_assembly,_chromosome:_2	AUGUSTUS	exon	246622859	246623292	.	-	.	ID=g18943.t1.exon2;Parent=g18943.t1;
OX031007.1_Pollenia_amentaria_genome_assembly,_chromosome:_2	AUGUSTUS	intron	246623293	246623353	1	-	.	ID=g18943.t1.intron2;Parent=g18943.t1;
OX031007.1_Pollenia_amentaria_genome_assembly,_chromosome:_2	AUGUSTUS	CDS	246623354	246623857	1	-	2	ID=g18943.t1.CDS3;Parent=g18943.t1;
OX031007.1_Pollenia_amentaria_genome_assembly,_chromosome:_2	AUGUSTUS	exon	246623354	246623857	.	-	.	ID=g18943.t1.exon3;Parent=g18943.t1;
OX031007.1_Pollenia_amentaria_genome_assembly,_chromosome:_2	AUGUSTUS	intron	246623858	246623925	1	-	.	ID=g18943.t1.intron3;Parent=g18943.t1;
OX031007.1_Pollenia_amentaria_genome_assembly,_chromosome:_2	AUGUSTUS	CDS	246623926	246624048	1	-	2	ID=g18943.t1.CDS4;Parent=g18943.t1;
OX031007.1_Pollenia_amentaria_genome_assembly,_chromosome:_2	AUGUSTUS	exon	246623926	246624048	.	-	.	ID=g18943.t1.exon4;Parent=g18943.t1;
OX031007.1_Pollenia_amentaria_genome_assembly,_chromosome:_2	AUGUSTUS	intron	246624049	246624107	1	-	.	ID=g18943.t1.intron4;Parent=g18943.t1;
OX031007.1_Pollenia_amentaria_genome_assembly,_chromosome:_2	AUGUSTUS	CDS	246624108	246624533	1	-	2	ID=g18943.t1.CDS5;Parent=g18943.t1;
OX031007.1_Pollenia_amentaria_genome_assembly,_chromosome:_2	AUGUSTUS	exon	246624108	246624533	.	-	.	ID=g18943.t1.exon5;Parent=g18943.t1;
OX031007.1_Pollenia_amentaria_genome_assembly,_chromosome:_2	AUGUSTUS	intron	246624534	246624637	1	-	.	ID=g18943.t1.intron5;Parent=g18943.t1;
OX031007.1_Pollenia_amentaria_genome_assembly,_chromosome:_2	AUGUSTUS	CDS	246624638	246626571	1	-	1	ID=g18943.t1.CDS6;Parent=g18943.t1;
OX031007.1_Pollenia_amentaria_genome_assembly,_chromosome:_2	AUGUSTUS	exon	246624638	246626571	.	-	.	ID=g18943.t1.exon6;Parent=g18943.t1;
OX031007.1_Pollenia_amentaria_genome_assembly,_chromosome:_2	AUGUSTUS	intron	246626572	246626626	1	-	.	ID=g18943.t1.intron6;Parent=g18943.t1;
OX031007.1_Pollenia_amentaria_genome_assembly,_chromosome:_2	AUGUSTUS	CDS	246626627	246626787	1	-	0	ID=g18943.t1.CDS7;Parent=g18943.t1;
OX031007.1_Pollenia_amentaria_genome_assembly,_chromosome:_2	AUGUSTUS	exon	246626627	246626787	.	-	.	ID=g18943.t1.exon7;Parent=g18943.t1;
OX031007.1_Pollenia_amentaria_genome_assembly,_chromosome:_2	AUGUSTUS	start_codon	246626785	246626787	.	-	0	ID=g18943.t1.start1;Parent=g18943.t1;
OX031007.1_Pollenia_amentaria_genome_assembly,_chromosome:_2	GeneMark.hmm3	mRNA	246622847	246626787	.	-	.	ID=g18943.t2;Parent=g18943;
OX031007.1_Pollenia_amentaria_genome_assembly,_chromosome:_2	GeneMark.hmm3	stop_codon	246622847	246622849	.	-	0	ID=g18943.t2.stop1;Parent=g18943.t2;
OX031007.1_Pollenia_amentaria_genome_assembly,_chromosome:_2	GeneMark.hmm3	CDS	246622847	246623292	.	-	2	ID=g18943.t2.CDS1;Parent=g18943.t2;
OX031007.1_Pollenia_amentaria_genome_assembly,_chromosome:_2	GeneMark.hmm3	exon	246622847	246623292	0	-	.	ID=g18943.t2.exon1;Parent=g18943.t2;
OX031007.1_Pollenia_amentaria_genome_assembly,_chromosome:_2	GeneMark.hmm3	intron	246623293	246623353	.	-	2	ID=g18943.t2.intron1;Parent=g18943.t2;
OX031007.1_Pollenia_amentaria_genome_assembly,_chromosome:_2	GeneMark.hmm3	CDS	246623354	246623857	.	-	2	ID=g18943.t2.CDS2;Parent=g18943.t2;
OX031007.1_Pollenia_amentaria_genome_assembly,_chromosome:_2	GeneMark.hmm3	exon	246623354	246623857	0	-	.	ID=g18943.t2.exon2;Parent=g18943.t2;
OX031007.1_Pollenia_amentaria_genome_assembly,_chromosome:_2	GeneMark.hmm3	intron	246623858	246623925	.	-	2	ID=g18943.t2.intron2;Parent=g18943.t2;
OX031007.1_Pollenia_amentaria_genome_assembly,_chromosome:_2	GeneMark.hmm3	CDS	246623926	246624048	.	-	2	ID=g18943.t2.CDS3;Parent=g18943.t2;
OX031007.1_Pollenia_amentaria_genome_assembly,_chromosome:_2	GeneMark.hmm3	exon	246623926	246624048	0	-	.	ID=g18943.t2.exon3;Parent=g18943.t2;
OX031007.1_Pollenia_amentaria_genome_assembly,_chromosome:_2	GeneMark.hmm3	intron	246624049	246624107	.	-	2	ID=g18943.t2.intron3;Parent=g18943.t2;
OX031007.1_Pollenia_amentaria_genome_assembly,_chromosome:_2	GeneMark.hmm3	CDS	246624108	246624533	.	-	2	ID=g18943.t2.CDS4;Parent=g18943.t2;
OX031007.1_Pollenia_amentaria_genome_assembly,_chromosome:_2	GeneMark.hmm3	exon	246624108	246624533	0	-	.	ID=g18943.t2.exon4;Parent=g18943.t2;
OX031007.1_Pollenia_amentaria_genome_assembly,_chromosome:_2	GeneMark.hmm3	intron	246624534	246624637	.	-	1	ID=g18943.t2.intron4;Parent=g18943.t2;
OX031007.1_Pollenia_amentaria_genome_assembly,_chromosome:_2	GeneMark.hmm3	CDS	246624638	246626571	.	-	1	ID=g18943.t2.CDS5;Parent=g18943.t2;
OX031007.1_Pollenia_amentaria_genome_assembly,_chromosome:_2	GeneMark.hmm3	exon	246624638	246626571	0	-	.	ID=g18943.t2.exon5;Parent=g18943.t2;
OX031007.1_Pollenia_amentaria_genome_assembly,_chromosome:_2	GeneMark.hmm3	intron	246626572	246626626	.	-	0	ID=g18943.t2.intron5;Parent=g18943.t2;
OX031007.1_Pollenia_amentaria_genome_assembly,_chromosome:_2	GeneMark.hmm3	CDS	246626627	246626787	.	-	0	ID=g18943.t2.CDS6;Parent=g18943.t2;
OX031007.1_Pollenia_amentaria_genome_assembly,_chromosome:_2	GeneMark.hmm3	exon	246626627	246626787	0	-	.	ID=g18943.t2.exon6;Parent=g18943.t2;
OX031007.1_Pollenia_amentaria_genome_assembly,_chromosome:_2	GeneMark.hmm3	start_codon	246626785	246626787	.	-	0	ID=g18943.t2.start1;Parent=g18943.t2;
OX031007.1_Pollenia_amentaria_genome_assembly,_chromosome:_2	AUGUSTUS	gene	246633459	246634239	.	+	.	ID=g18944;
OX031007.1_Pollenia_amentaria_genome_assembly,_chromosome:_2	AUGUSTUS	mRNA	246633459	246634239	1	+	.	ID=g18944.t1;Parent=g18944;
OX031007.1_Pollenia_amentaria_genome_assembly,_chromosome:_2	AUGUSTUS	start_codon	246633459	246633461	.	+	0	ID=g18944.t1.start1;Parent=g18944.t1;
OX031007.1_Pollenia_amentaria_genome_assembly,_chromosome:_2	AUGUSTUS	CDS	246633459	246633854	1	+	0	ID=g18944.t1.CDS1;Parent=g18944.t1;
OX031007.1_Pollenia_amentaria_genome_assembly,_chromosome:_2	AUGUSTUS	exon	246633459	246633854	.	+	.	ID=g18944.t1.exon1;Parent=g18944.t1;
OX031007.1_Pollenia_amentaria_genome_assembly,_chromosome:_2	AUGUSTUS	intron	246633855	246633915	1	+	.	ID=g18944.t1.intron1;Parent=g18944.t1;
OX031007.1_Pollenia_amentaria_genome_assembly,_chromosome:_2	AUGUSTUS	CDS	246633916	246634239	1	+	0	ID=g18944.t1.CDS2;Parent=g18944.t1;
OX031007.1_Pollenia_amentaria_genome_assembly,_chromosome:_2	AUGUSTUS	exon	246633916	246634239	.	+	.	ID=g18944.t1.exon2;Parent=g18944.t1;
OX031007.1_Pollenia_amentaria_genome_assembly,_chromosome:_2	AUGUSTUS	stop_codon	246634237	246634239	.	+	0	ID=g18944.t1.stop1;Parent=g18944.t1;
OX031007.1_Pollenia_amentaria_genome_assembly,_chromosome:_2	AUGUSTUS	gene	246634433	246634924	.	-	.	ID=g18945;
OX031007.1_Pollenia_amentaria_genome_assembly,_chromosome:_2	AUGUSTUS	mRNA	246634433	246634924	1	-	.	ID=g18945.t1;Parent=g18945;
OX031007.1_Pollenia_amentaria_genome_assembly,_chromosome:_2	AUGUSTUS	stop_codon	246634433	246634435	.	-	0	ID=g18945.t1.stop1;Parent=g18945.t1;
OX031007.1_Pollenia_amentaria_genome_assembly,_chromosome:_2	AUGUSTUS	CDS	246634433	246634765	1	-	0	ID=g18945.t1.CDS1;Parent=g18945.t1;
OX031007.1_Pollenia_amentaria_genome_assembly,_chromosome:_2	AUGUSTUS	exon	246634433	246634765	.	-	.	ID=g18945.t1.exon1;Parent=g18945.t1;
OX031007.1_Pollenia_amentaria_genome_assembly,_chromosome:_2	AUGUSTUS	intron	246634766	246634819	1	-	.	ID=g18945.t1.intron1;Parent=g18945.t1;
OX031007.1_Pollenia_amentaria_genome_assembly,_chromosome:_2	AUGUSTUS	CDS	246634820	246634924	1	-	0	ID=g18945.t1.CDS2;Parent=g18945.t1;
OX031007.1_Pollenia_amentaria_genome_assembly,_chromosome:_2	AUGUSTUS	exon	246634820	246634924	.	-	.	ID=g18945.t1.exon2;Parent=g18945.t1;
OX031007.1_Pollenia_amentaria_genome_assembly,_chromosome:_2	AUGUSTUS	start_codon	246634922	246634924	.	-	0	ID=g18945.t1.start1;Parent=g18945.t1;
OX031007.1_Pollenia_amentaria_genome_assembly,_chromosome:_2	AUGUSTUS	gene	246648264	246648743	.	+	.	ID=g18946;
OX031007.1_Pollenia_amentaria_genome_assembly,_chromosome:_2	AUGUSTUS	mRNA	246648264	246648743	1	+	.	ID=g18946.t1;Parent=g18946;
OX031007.1_Pollenia_amentaria_genome_assembly,_chromosome:_2	AUGUSTUS	start_codon	246648264	246648266	.	+	0	ID=g18946.t1.start1;Parent=g18946.t1;
OX031007.1_Pollenia_amentaria_genome_assembly,_chromosome:_2	AUGUSTUS	CDS	246648264	246648566	1	+	0	ID=g18946.t1.CDS1;Parent=g18946.t1;
OX031007.1_Pollenia_amentaria_genome_assembly,_chromosome:_2	AUGUSTUS	exon	246648264	246648566	.	+	.	ID=g18946.t1.exon1;Parent=g18946.t1;
OX031007.1_Pollenia_amentaria_genome_assembly,_chromosome:_2	AUGUSTUS	intron	246648567	246648635	1	+	.	ID=g18946.t1.intron1;Parent=g18946.t1;
OX031007.1_Pollenia_amentaria_genome_assembly,_chromosome:_2	AUGUSTUS	CDS	246648636	246648743	1	+	0	ID=g18946.t1.CDS2;Parent=g18946.t1;
OX031007.1_Pollenia_amentaria_genome_assembly,_chromosome:_2	AUGUSTUS	exon	246648636	246648743	.	+	.	ID=g18946.t1.exon2;Parent=g18946.t1;
OX031007.1_Pollenia_amentaria_genome_assembly,_chromosome:_2	AUGUSTUS	stop_codon	246648741	246648743	.	+	0	ID=g18946.t1.stop1;Parent=g18946.t1;
OX031007.1_Pollenia_amentaria_genome_assembly,_chromosome:_2	AUGUSTUS	gene	246657996	246659666	.	-	.	ID=g18947;
OX031007.1_Pollenia_amentaria_genome_assembly,_chromosome:_2	AUGUSTUS	mRNA	246657996	246659666	0.8	-	.	ID=g18947.t1;Parent=g18947;
OX031007.1_Pollenia_amentaria_genome_assembly,_chromosome:_2	AUGUSTUS	stop_codon	246657996	246657998	.	-	0	ID=g18947.t1.stop1;Parent=g18947.t1;
OX031007.1_Pollenia_amentaria_genome_assembly,_chromosome:_2	AUGUSTUS	CDS	246657996	246658014	0.81	-	1	ID=g18947.t1.CDS1;Parent=g18947.t1;
OX031007.1_Pollenia_amentaria_genome_assembly,_chromosome:_2	AUGUSTUS	exon	246657996	246658014	.	-	.	ID=g18947.t1.exon1;Parent=g18947.t1;
OX031007.1_Pollenia_amentaria_genome_assembly,_chromosome:_2	AUGUSTUS	intron	246658015	246659016	0.8	-	.	ID=g18947.t1.intron1;Parent=g18947.t1;
OX031007.1_Pollenia_amentaria_genome_assembly,_chromosome:_2	AUGUSTUS	CDS	246659017	246659666	0.82	-	0	ID=g18947.t1.CDS2;Parent=g18947.t1;
OX031007.1_Pollenia_amentaria_genome_assembly,_chromosome:_2	AUGUSTUS	exon	246659017	246659666	.	-	.	ID=g18947.t1.exon2;Parent=g18947.t1;
OX031007.1_Pollenia_amentaria_genome_assembly,_chromosome:_2	AUGUSTUS	start_codon	246659664	246659666	.	-	0	ID=g18947.t1.start1;Parent=g18947.t1;
OX031007.1_Pollenia_amentaria_genome_assembly,_chromosome:_2	AUGUSTUS	gene	246675433	246676631	.	+	.	ID=g18948;
OX031007.1_Pollenia_amentaria_genome_assembly,_chromosome:_2	AUGUSTUS	mRNA	246675433	246676631	0.83	+	.	ID=g18948.t1;Parent=g18948;
OX031007.1_Pollenia_amentaria_genome_assembly,_chromosome:_2	AUGUSTUS	start_codon	246675433	246675435	.	+	0	ID=g18948.t1.start1;Parent=g18948.t1;
OX031007.1_Pollenia_amentaria_genome_assembly,_chromosome:_2	AUGUSTUS	CDS	246675433	246675943	0.83	+	0	ID=g18948.t1.CDS1;Parent=g18948.t1;
OX031007.1_Pollenia_amentaria_genome_assembly,_chromosome:_2	AUGUSTUS	exon	246675433	246675943	.	+	.	ID=g18948.t1.exon1;Parent=g18948.t1;
OX031007.1_Pollenia_amentaria_genome_assembly,_chromosome:_2	AUGUSTUS	intron	246675944	246676266	0.83	+	.	ID=g18948.t1.intron1;Parent=g18948.t1;
OX031007.1_Pollenia_amentaria_genome_assembly,_chromosome:_2	AUGUSTUS	CDS	246676267	246676631	0.85	+	2	ID=g18948.t1.CDS2;Parent=g18948.t1;
OX031007.1_Pollenia_amentaria_genome_assembly,_chromosome:_2	AUGUSTUS	exon	246676267	246676631	.	+	.	ID=g18948.t1.exon2;Parent=g18948.t1;
OX031007.1_Pollenia_amentaria_genome_assembly,_chromosome:_2	AUGUSTUS	stop_codon	246676629	246676631	.	+	0	ID=g18948.t1.stop1;Parent=g18948.t1;
OX031007.1_Pollenia_amentaria_genome_assembly,_chromosome:_2	AUGUSTUS	mRNA	246675433	246676631	0.45	+	.	ID=g18948.t2;Parent=g18948;
OX031007.1_Pollenia_amentaria_genome_assembly,_chromosome:_2	AUGUSTUS	start_codon	246675433	246675435	.	+	0	ID=g18948.t2.start1;Parent=g18948.t2;
OX031007.1_Pollenia_amentaria_genome_assembly,_chromosome:_2	AUGUSTUS	CDS	246675433	246675595	0.45	+	0	ID=g18948.t2.CDS1;Parent=g18948.t2;
OX031007.1_Pollenia_amentaria_genome_assembly,_chromosome:_2	AUGUSTUS	exon	246675433	246675595	.	+	.	ID=g18948.t2.exon1;Parent=g18948.t2;
OX031007.1_Pollenia_amentaria_genome_assembly,_chromosome:_2	AUGUSTUS	intron	246675596	246676266	0.45	+	.	ID=g18948.t2.intron1;Parent=g18948.t2;
OX031007.1_Pollenia_amentaria_genome_assembly,_chromosome:_2	AUGUSTUS	CDS	246676267	246676631	0.99	+	2	ID=g18948.t2.CDS2;Parent=g18948.t2;
OX031007.1_Pollenia_amentaria_genome_assembly,_chromosome:_2	AUGUSTUS	exon	246676267	246676631	.	+	.	ID=g18948.t2.exon2;Parent=g18948.t2;
OX031007.1_Pollenia_amentaria_genome_assembly,_chromosome:_2	AUGUSTUS	stop_codon	246676629	246676631	.	+	0	ID=g18948.t2.stop1;Parent=g18948.t2;
OX031007.1_Pollenia_amentaria_genome_assembly,_chromosome:_2	AUGUSTUS	gene	246686175	246687487	.	+	.	ID=g18949;
OX031007.1_Pollenia_amentaria_genome_assembly,_chromosome:_2	AUGUSTUS	mRNA	246686537	246687487	0.32	+	.	ID=g18949.t1;Parent=g18949;
OX031007.1_Pollenia_amentaria_genome_assembly,_chromosome:_2	AUGUSTUS	start_codon	246686537	246686539	.	+	0	ID=g18949.t1.start1;Parent=g18949.t1;
OX031007.1_Pollenia_amentaria_genome_assembly,_chromosome:_2	AUGUSTUS	CDS	246686537	246686777	0.34	+	0	ID=g18949.t1.CDS1;Parent=g18949.t1;
OX031007.1_Pollenia_amentaria_genome_assembly,_chromosome:_2	AUGUSTUS	exon	246686537	246686777	.	+	.	ID=g18949.t1.exon1;Parent=g18949.t1;
OX031007.1_Pollenia_amentaria_genome_assembly,_chromosome:_2	AUGUSTUS	intron	246686778	246686849	0.91	+	.	ID=g18949.t1.intron1;Parent=g18949.t1;
OX031007.1_Pollenia_amentaria_genome_assembly,_chromosome:_2	AUGUSTUS	CDS	246686850	246687487	0.9	+	2	ID=g18949.t1.CDS2;Parent=g18949.t1;
OX031007.1_Pollenia_amentaria_genome_assembly,_chromosome:_2	AUGUSTUS	exon	246686850	246687487	.	+	.	ID=g18949.t1.exon2;Parent=g18949.t1;
OX031007.1_Pollenia_amentaria_genome_assembly,_chromosome:_2	AUGUSTUS	stop_codon	246687485	246687487	.	+	0	ID=g18949.t1.stop1;Parent=g18949.t1;
OX031007.1_Pollenia_amentaria_genome_assembly,_chromosome:_2	AUGUSTUS	mRNA	246686175	246687487	0.27	+	.	ID=g18949.t2;Parent=g18949;
OX031007.1_Pollenia_amentaria_genome_assembly,_chromosome:_2	AUGUSTUS	start_codon	246686175	246686177	.	+	0	ID=g18949.t2.start1;Parent=g18949.t2;
OX031007.1_Pollenia_amentaria_genome_assembly,_chromosome:_2	AUGUSTUS	CDS	246686175	246686265	0.39	+	0	ID=g18949.t2.CDS1;Parent=g18949.t2;
OX031007.1_Pollenia_amentaria_genome_assembly,_chromosome:_2	AUGUSTUS	exon	246686175	246686265	.	+	.	ID=g18949.t2.exon1;Parent=g18949.t2;
OX031007.1_Pollenia_amentaria_genome_assembly,_chromosome:_2	AUGUSTUS	intron	246686266	246686849	0.27	+	.	ID=g18949.t2.intron1;Parent=g18949.t2;
OX031007.1_Pollenia_amentaria_genome_assembly,_chromosome:_2	AUGUSTUS	CDS	246686850	246687487	0.27	+	2	ID=g18949.t2.CDS2;Parent=g18949.t2;
OX031007.1_Pollenia_amentaria_genome_assembly,_chromosome:_2	AUGUSTUS	exon	246686850	246687487	.	+	.	ID=g18949.t2.exon2;Parent=g18949.t2;
OX031007.1_Pollenia_amentaria_genome_assembly,_chromosome:_2	AUGUSTUS	stop_codon	246687485	246687487	.	+	0	ID=g18949.t2.stop1;Parent=g18949.t2;
OX031007.1_Pollenia_amentaria_genome_assembly,_chromosome:_2	AUGUSTUS	mRNA	246686175	246686438	0.45	+	.	ID=g18949.t3;Parent=g18949;
OX031007.1_Pollenia_amentaria_genome_assembly,_chromosome:_2	AUGUSTUS	start_codon	246686175	246686177	.	+	0	ID=g18949.t3.start1;Parent=g18949.t3;
OX031007.1_Pollenia_amentaria_genome_assembly,_chromosome:_2	AUGUSTUS	CDS	246686175	246686438	0.45	+	0	ID=g18949.t3.CDS1;Parent=g18949.t3;
OX031007.1_Pollenia_amentaria_genome_assembly,_chromosome:_2	AUGUSTUS	exon	246686175	246686438	.	+	.	ID=g18949.t3.exon1;Parent=g18949.t3;
OX031007.1_Pollenia_amentaria_genome_assembly,_chromosome:_2	AUGUSTUS	stop_codon	246686436	246686438	.	+	0	ID=g18949.t3.stop1;Parent=g18949.t3;
OX031007.1_Pollenia_amentaria_genome_assembly,_chromosome:_2	AUGUSTUS	gene	246690015	246691440	.	+	.	ID=g18950;
OX031007.1_Pollenia_amentaria_genome_assembly,_chromosome:_2	AUGUSTUS	mRNA	246690015	246691440	0.36	+	.	ID=g18950.t1;Parent=g18950;
OX031007.1_Pollenia_amentaria_genome_assembly,_chromosome:_2	AUGUSTUS	start_codon	246690015	246690017	.	+	0	ID=g18950.t1.start1;Parent=g18950.t1;
OX031007.1_Pollenia_amentaria_genome_assembly,_chromosome:_2	AUGUSTUS	CDS	246690015	246691286	0.92	+	0	ID=g18950.t1.CDS1;Parent=g18950.t1;
OX031007.1_Pollenia_amentaria_genome_assembly,_chromosome:_2	AUGUSTUS	exon	246690015	246691286	.	+	.	ID=g18950.t1.exon1;Parent=g18950.t1;
OX031007.1_Pollenia_amentaria_genome_assembly,_chromosome:_2	AUGUSTUS	intron	246691287	246691410	0.36	+	.	ID=g18950.t1.intron1;Parent=g18950.t1;
OX031007.1_Pollenia_amentaria_genome_assembly,_chromosome:_2	AUGUSTUS	CDS	246691411	246691440	0.36	+	0	ID=g18950.t1.CDS2;Parent=g18950.t1;
OX031007.1_Pollenia_amentaria_genome_assembly,_chromosome:_2	AUGUSTUS	exon	246691411	246691440	.	+	.	ID=g18950.t1.exon2;Parent=g18950.t1;
OX031007.1_Pollenia_amentaria_genome_assembly,_chromosome:_2	AUGUSTUS	stop_codon	246691438	246691440	.	+	0	ID=g18950.t1.stop1;Parent=g18950.t1;
OX031007.1_Pollenia_amentaria_genome_assembly,_chromosome:_2	AUGUSTUS	gene	246691486	246693242	.	+	.	ID=g18951;
OX031007.1_Pollenia_amentaria_genome_assembly,_chromosome:_2	AUGUSTUS	mRNA	246691486	246693242	0.72	+	.	ID=g18951.t1;Parent=g18951;
OX031007.1_Pollenia_amentaria_genome_assembly,_chromosome:_2	AUGUSTUS	start_codon	246691486	246691488	.	+	0	ID=g18951.t1.start1;Parent=g18951.t1;
OX031007.1_Pollenia_amentaria_genome_assembly,_chromosome:_2	AUGUSTUS	CDS	246691486	246691945	0.79	+	0	ID=g18951.t1.CDS1;Parent=g18951.t1;
OX031007.1_Pollenia_amentaria_genome_assembly,_chromosome:_2	AUGUSTUS	exon	246691486	246691945	.	+	.	ID=g18951.t1.exon1;Parent=g18951.t1;
OX031007.1_Pollenia_amentaria_genome_assembly,_chromosome:_2	AUGUSTUS	intron	246691946	246692095	0.79	+	.	ID=g18951.t1.intron1;Parent=g18951.t1;
OX031007.1_Pollenia_amentaria_genome_assembly,_chromosome:_2	AUGUSTUS	CDS	246692096	246692641	0.84	+	2	ID=g18951.t1.CDS2;Parent=g18951.t1;
OX031007.1_Pollenia_amentaria_genome_assembly,_chromosome:_2	AUGUSTUS	exon	246692096	246692641	.	+	.	ID=g18951.t1.exon2;Parent=g18951.t1;
OX031007.1_Pollenia_amentaria_genome_assembly,_chromosome:_2	AUGUSTUS	intron	246692642	246693204	0.89	+	.	ID=g18951.t1.intron2;Parent=g18951.t1;
OX031007.1_Pollenia_amentaria_genome_assembly,_chromosome:_2	AUGUSTUS	CDS	246693205	246693242	0.98	+	2	ID=g18951.t1.CDS3;Parent=g18951.t1;
OX031007.1_Pollenia_amentaria_genome_assembly,_chromosome:_2	AUGUSTUS	exon	246693205	246693242	.	+	.	ID=g18951.t1.exon3;Parent=g18951.t1;
OX031007.1_Pollenia_amentaria_genome_assembly,_chromosome:_2	AUGUSTUS	stop_codon	246693240	246693242	.	+	0	ID=g18951.t1.stop1;Parent=g18951.t1;
OX031007.1_Pollenia_amentaria_genome_assembly,_chromosome:_2	AUGUSTUS	mRNA	246691486	246692785	0.69	+	.	ID=g18951.t2;Parent=g18951;
OX031007.1_Pollenia_amentaria_genome_assembly,_chromosome:_2	AUGUSTUS	start_codon	246691486	246691488	.	+	0	ID=g18951.t2.start1;Parent=g18951.t2;
OX031007.1_Pollenia_amentaria_genome_assembly,_chromosome:_2	AUGUSTUS	CDS	246691486	246691945	0.71	+	0	ID=g18951.t2.CDS1;Parent=g18951.t2;
OX031007.1_Pollenia_amentaria_genome_assembly,_chromosome:_2	AUGUSTUS	exon	246691486	246691945	.	+	.	ID=g18951.t2.exon1;Parent=g18951.t2;
OX031007.1_Pollenia_amentaria_genome_assembly,_chromosome:_2	AUGUSTUS	intron	246691946	246692095	0.71	+	.	ID=g18951.t2.intron1;Parent=g18951.t2;
OX031007.1_Pollenia_amentaria_genome_assembly,_chromosome:_2	AUGUSTUS	CDS	246692096	246692641	0.84	+	2	ID=g18951.t2.CDS2;Parent=g18951.t2;
OX031007.1_Pollenia_amentaria_genome_assembly,_chromosome:_2	AUGUSTUS	exon	246692096	246692641	.	+	.	ID=g18951.t2.exon2;Parent=g18951.t2;
OX031007.1_Pollenia_amentaria_genome_assembly,_chromosome:_2	AUGUSTUS	intron	246692642	246692741	0.98	+	.	ID=g18951.t2.intron2;Parent=g18951.t2;
OX031007.1_Pollenia_amentaria_genome_assembly,_chromosome:_2	AUGUSTUS	CDS	246692742	246692785	0.98	+	2	ID=g18951.t2.CDS3;Parent=g18951.t2;
OX031007.1_Pollenia_amentaria_genome_assembly,_chromosome:_2	AUGUSTUS	exon	246692742	246692785	.	+	.	ID=g18951.t2.exon3;Parent=g18951.t2;
OX031007.1_Pollenia_amentaria_genome_assembly,_chromosome:_2	AUGUSTUS	stop_codon	246692783	246692785	.	+	0	ID=g18951.t2.stop1;Parent=g18951.t2;
OX031007.1_Pollenia_amentaria_genome_assembly,_chromosome:_2	AUGUSTUS	gene	246712177	246718171	.	-	.	ID=g18952;
OX031007.1_Pollenia_amentaria_genome_assembly,_chromosome:_2	AUGUSTUS	mRNA	246712177	246718171	0.27	-	.	ID=g18952.t1;Parent=g18952;
OX031007.1_Pollenia_amentaria_genome_assembly,_chromosome:_2	AUGUSTUS	stop_codon	246712177	246712179	.	-	0	ID=g18952.t1.stop1;Parent=g18952.t1;
OX031007.1_Pollenia_amentaria_genome_assembly,_chromosome:_2	AUGUSTUS	CDS	246712177	246712373	0.99	-	2	ID=g18952.t1.CDS1;Parent=g18952.t1;
OX031007.1_Pollenia_amentaria_genome_assembly,_chromosome:_2	AUGUSTUS	exon	246712177	246712373	.	-	.	ID=g18952.t1.exon1;Parent=g18952.t1;
OX031007.1_Pollenia_amentaria_genome_assembly,_chromosome:_2	AUGUSTUS	intron	246712374	246712432	0.42	-	.	ID=g18952.t1.intron1;Parent=g18952.t1;
OX031007.1_Pollenia_amentaria_genome_assembly,_chromosome:_2	AUGUSTUS	CDS	246712433	246712630	0.4	-	2	ID=g18952.t1.CDS2;Parent=g18952.t1;
OX031007.1_Pollenia_amentaria_genome_assembly,_chromosome:_2	AUGUSTUS	exon	246712433	246712630	.	-	.	ID=g18952.t1.exon2;Parent=g18952.t1;
OX031007.1_Pollenia_amentaria_genome_assembly,_chromosome:_2	AUGUSTUS	intron	246712631	246712686	0.56	-	.	ID=g18952.t1.intron2;Parent=g18952.t1;
OX031007.1_Pollenia_amentaria_genome_assembly,_chromosome:_2	AUGUSTUS	CDS	246712687	246712891	0.79	-	0	ID=g18952.t1.CDS3;Parent=g18952.t1;
OX031007.1_Pollenia_amentaria_genome_assembly,_chromosome:_2	AUGUSTUS	exon	246712687	246712891	.	-	.	ID=g18952.t1.exon3;Parent=g18952.t1;
OX031007.1_Pollenia_amentaria_genome_assembly,_chromosome:_2	AUGUSTUS	intron	246712892	246717652	0.62	-	.	ID=g18952.t1.intron3;Parent=g18952.t1;
OX031007.1_Pollenia_amentaria_genome_assembly,_chromosome:_2	AUGUSTUS	CDS	246717653	246718171	0.81	-	0	ID=g18952.t1.CDS4;Parent=g18952.t1;
OX031007.1_Pollenia_amentaria_genome_assembly,_chromosome:_2	AUGUSTUS	exon	246717653	246718171	.	-	.	ID=g18952.t1.exon4;Parent=g18952.t1;
OX031007.1_Pollenia_amentaria_genome_assembly,_chromosome:_2	AUGUSTUS	start_codon	246718169	246718171	.	-	0	ID=g18952.t1.start1;Parent=g18952.t1;
OX031007.1_Pollenia_amentaria_genome_assembly,_chromosome:_2	AUGUSTUS	gene	246713186	246716446	.	-	.	ID=g18953;
OX031007.1_Pollenia_amentaria_genome_assembly,_chromosome:_2	AUGUSTUS	mRNA	246713186	246716446	0.98	-	.	ID=g18953.t1;Parent=g18953;
OX031007.1_Pollenia_amentaria_genome_assembly,_chromosome:_2	AUGUSTUS	stop_codon	246713186	246713188	.	-	0	ID=g18953.t1.stop1;Parent=g18953.t1;
OX031007.1_Pollenia_amentaria_genome_assembly,_chromosome:_2	AUGUSTUS	CDS	246713186	246716446	0.98	-	0	ID=g18953.t1.CDS1;Parent=g18953.t1;
OX031007.1_Pollenia_amentaria_genome_assembly,_chromosome:_2	AUGUSTUS	exon	246713186	246716446	.	-	.	ID=g18953.t1.exon1;Parent=g18953.t1;
OX031007.1_Pollenia_amentaria_genome_assembly,_chromosome:_2	AUGUSTUS	start_codon	246716444	246716446	.	-	0	ID=g18953.t1.start1;Parent=g18953.t1;
OX031007.1_Pollenia_amentaria_genome_assembly,_chromosome:_2	AUGUSTUS	gene	246752248	246756879	.	-	.	ID=g18954;
OX031007.1_Pollenia_amentaria_genome_assembly,_chromosome:_2	AUGUSTUS	mRNA	246752248	246756879	0.19	-	.	ID=g18954.t1;Parent=g18954;
OX031007.1_Pollenia_amentaria_genome_assembly,_chromosome:_2	AUGUSTUS	stop_codon	246752248	246752250	.	-	0	ID=g18954.t1.stop1;Parent=g18954.t1;
OX031007.1_Pollenia_amentaria_genome_assembly,_chromosome:_2	AUGUSTUS	CDS	246752248	246752436	0.9	-	0	ID=g18954.t1.CDS1;Parent=g18954.t1;
OX031007.1_Pollenia_amentaria_genome_assembly,_chromosome:_2	AUGUSTUS	exon	246752248	246752436	.	-	.	ID=g18954.t1.exon1;Parent=g18954.t1;
OX031007.1_Pollenia_amentaria_genome_assembly,_chromosome:_2	AUGUSTUS	intron	246752437	246756711	0.19	-	.	ID=g18954.t1.intron1;Parent=g18954.t1;
OX031007.1_Pollenia_amentaria_genome_assembly,_chromosome:_2	AUGUSTUS	CDS	246756712	246756879	0.19	-	0	ID=g18954.t1.CDS2;Parent=g18954.t1;
OX031007.1_Pollenia_amentaria_genome_assembly,_chromosome:_2	AUGUSTUS	exon	246756712	246756879	.	-	.	ID=g18954.t1.exon2;Parent=g18954.t1;
OX031007.1_Pollenia_amentaria_genome_assembly,_chromosome:_2	AUGUSTUS	start_codon	246756877	246756879	.	-	0	ID=g18954.t1.start1;Parent=g18954.t1;
OX031007.1_Pollenia_amentaria_genome_assembly,_chromosome:_2	AUGUSTUS	gene	246761914	246764787	.	+	.	ID=g18955;
OX031007.1_Pollenia_amentaria_genome_assembly,_chromosome:_2	AUGUSTUS	mRNA	246761914	246764787	1	+	.	ID=g18955.t1;Parent=g18955;
OX031007.1_Pollenia_amentaria_genome_assembly,_chromosome:_2	AUGUSTUS	start_codon	246761914	246761916	.	+	0	ID=g18955.t1.start1;Parent=g18955.t1;
OX031007.1_Pollenia_amentaria_genome_assembly,_chromosome:_2	AUGUSTUS	CDS	246761914	246762216	1	+	0	ID=g18955.t1.CDS1;Parent=g18955.t1;
OX031007.1_Pollenia_amentaria_genome_assembly,_chromosome:_2	AUGUSTUS	exon	246761914	246762216	.	+	.	ID=g18955.t1.exon1;Parent=g18955.t1;
OX031007.1_Pollenia_amentaria_genome_assembly,_chromosome:_2	AUGUSTUS	intron	246762217	246762284	1	+	.	ID=g18955.t1.intron1;Parent=g18955.t1;
OX031007.1_Pollenia_amentaria_genome_assembly,_chromosome:_2	AUGUSTUS	CDS	246762285	246762500	1	+	0	ID=g18955.t1.CDS2;Parent=g18955.t1;
OX031007.1_Pollenia_amentaria_genome_assembly,_chromosome:_2	AUGUSTUS	exon	246762285	246762500	.	+	.	ID=g18955.t1.exon2;Parent=g18955.t1;
OX031007.1_Pollenia_amentaria_genome_assembly,_chromosome:_2	AUGUSTUS	intron	246762501	246763635	1	+	.	ID=g18955.t1.intron2;Parent=g18955.t1;
OX031007.1_Pollenia_amentaria_genome_assembly,_chromosome:_2	AUGUSTUS	CDS	246763636	246763939	1	+	0	ID=g18955.t1.CDS3;Parent=g18955.t1;
OX031007.1_Pollenia_amentaria_genome_assembly,_chromosome:_2	AUGUSTUS	exon	246763636	246763939	.	+	.	ID=g18955.t1.exon3;Parent=g18955.t1;
OX031007.1_Pollenia_amentaria_genome_assembly,_chromosome:_2	AUGUSTUS	intron	246763940	246764017	1	+	.	ID=g18955.t1.intron3;Parent=g18955.t1;
OX031007.1_Pollenia_amentaria_genome_assembly,_chromosome:_2	AUGUSTUS	CDS	246764018	246764294	1	+	2	ID=g18955.t1.CDS4;Parent=g18955.t1;
OX031007.1_Pollenia_amentaria_genome_assembly,_chromosome:_2	AUGUSTUS	exon	246764018	246764294	.	+	.	ID=g18955.t1.exon4;Parent=g18955.t1;
OX031007.1_Pollenia_amentaria_genome_assembly,_chromosome:_2	AUGUSTUS	intron	246764295	246764363	1	+	.	ID=g18955.t1.intron4;Parent=g18955.t1;
OX031007.1_Pollenia_amentaria_genome_assembly,_chromosome:_2	AUGUSTUS	CDS	246764364	246764787	1	+	1	ID=g18955.t1.CDS5;Parent=g18955.t1;
OX031007.1_Pollenia_amentaria_genome_assembly,_chromosome:_2	AUGUSTUS	exon	246764364	246764787	.	+	.	ID=g18955.t1.exon5;Parent=g18955.t1;
OX031007.1_Pollenia_amentaria_genome_assembly,_chromosome:_2	AUGUSTUS	stop_codon	246764785	246764787	.	+	0	ID=g18955.t1.stop1;Parent=g18955.t1;
OX031007.1_Pollenia_amentaria_genome_assembly,_chromosome:_2	AUGUSTUS	gene	246787599	246789101	.	+	.	ID=g18956;
OX031007.1_Pollenia_amentaria_genome_assembly,_chromosome:_2	AUGUSTUS	mRNA	246787599	246789101	1	+	.	ID=g18956.t1;Parent=g18956;
OX031007.1_Pollenia_amentaria_genome_assembly,_chromosome:_2	AUGUSTUS	start_codon	246787599	246787601	.	+	0	ID=g18956.t1.start1;Parent=g18956.t1;
OX031007.1_Pollenia_amentaria_genome_assembly,_chromosome:_2	AUGUSTUS	CDS	246787599	246787614	1	+	0	ID=g18956.t1.CDS1;Parent=g18956.t1;
OX031007.1_Pollenia_amentaria_genome_assembly,_chromosome:_2	AUGUSTUS	exon	246787599	246787614	.	+	.	ID=g18956.t1.exon1;Parent=g18956.t1;
OX031007.1_Pollenia_amentaria_genome_assembly,_chromosome:_2	AUGUSTUS	intron	246787615	246787687	1	+	.	ID=g18956.t1.intron1;Parent=g18956.t1;
OX031007.1_Pollenia_amentaria_genome_assembly,_chromosome:_2	AUGUSTUS	CDS	246787688	246788901	1	+	2	ID=g18956.t1.CDS2;Parent=g18956.t1;
OX031007.1_Pollenia_amentaria_genome_assembly,_chromosome:_2	AUGUSTUS	exon	246787688	246788901	.	+	.	ID=g18956.t1.exon2;Parent=g18956.t1;
OX031007.1_Pollenia_amentaria_genome_assembly,_chromosome:_2	AUGUSTUS	intron	246788902	246788996	1	+	.	ID=g18956.t1.intron2;Parent=g18956.t1;
OX031007.1_Pollenia_amentaria_genome_assembly,_chromosome:_2	AUGUSTUS	CDS	246788997	246789101	1	+	0	ID=g18956.t1.CDS3;Parent=g18956.t1;
OX031007.1_Pollenia_amentaria_genome_assembly,_chromosome:_2	AUGUSTUS	exon	246788997	246789101	.	+	.	ID=g18956.t1.exon3;Parent=g18956.t1;
OX031007.1_Pollenia_amentaria_genome_assembly,_chromosome:_2	AUGUSTUS	stop_codon	246789099	246789101	.	+	0	ID=g18956.t1.stop1;Parent=g18956.t1;
OX031007.1_Pollenia_amentaria_genome_assembly,_chromosome:_2	AUGUSTUS	gene	246842022	246854549	.	+	.	ID=g18957;
OX031007.1_Pollenia_amentaria_genome_assembly,_chromosome:_2	AUGUSTUS	mRNA	246842022	246854549	1	+	.	ID=g18957.t1;Parent=g18957;
OX031007.1_Pollenia_amentaria_genome_assembly,_chromosome:_2	AUGUSTUS	start_codon	246842022	246842024	.	+	0	ID=g18957.t1.start1;Parent=g18957.t1;
OX031007.1_Pollenia_amentaria_genome_assembly,_chromosome:_2	AUGUSTUS	CDS	246842022	246842168	1	+	0	ID=g18957.t1.CDS1;Parent=g18957.t1;
OX031007.1_Pollenia_amentaria_genome_assembly,_chromosome:_2	AUGUSTUS	exon	246842022	246842168	.	+	.	ID=g18957.t1.exon1;Parent=g18957.t1;
OX031007.1_Pollenia_amentaria_genome_assembly,_chromosome:_2	AUGUSTUS	intron	246842169	246846767	1	+	.	ID=g18957.t1.intron1;Parent=g18957.t1;
OX031007.1_Pollenia_amentaria_genome_assembly,_chromosome:_2	AUGUSTUS	CDS	246846768	246847073	1	+	0	ID=g18957.t1.CDS2;Parent=g18957.t1;
OX031007.1_Pollenia_amentaria_genome_assembly,_chromosome:_2	AUGUSTUS	exon	246846768	246847073	.	+	.	ID=g18957.t1.exon2;Parent=g18957.t1;
OX031007.1_Pollenia_amentaria_genome_assembly,_chromosome:_2	AUGUSTUS	intron	246847074	246847129	1	+	.	ID=g18957.t1.intron2;Parent=g18957.t1;
OX031007.1_Pollenia_amentaria_genome_assembly,_chromosome:_2	AUGUSTUS	CDS	246847130	246847354	1	+	0	ID=g18957.t1.CDS3;Parent=g18957.t1;
OX031007.1_Pollenia_amentaria_genome_assembly,_chromosome:_2	AUGUSTUS	exon	246847130	246847354	.	+	.	ID=g18957.t1.exon3;Parent=g18957.t1;
OX031007.1_Pollenia_amentaria_genome_assembly,_chromosome:_2	AUGUSTUS	intron	246847355	246853425	1	+	.	ID=g18957.t1.intron3;Parent=g18957.t1;
OX031007.1_Pollenia_amentaria_genome_assembly,_chromosome:_2	AUGUSTUS	CDS	246853426	246854006	1	+	0	ID=g18957.t1.CDS4;Parent=g18957.t1;
OX031007.1_Pollenia_amentaria_genome_assembly,_chromosome:_2	AUGUSTUS	exon	246853426	246854006	.	+	.	ID=g18957.t1.exon4;Parent=g18957.t1;
OX031007.1_Pollenia_amentaria_genome_assembly,_chromosome:_2	AUGUSTUS	intron	246854007	246854068	1	+	.	ID=g18957.t1.intron4;Parent=g18957.t1;
OX031007.1_Pollenia_amentaria_genome_assembly,_chromosome:_2	AUGUSTUS	CDS	246854069	246854549	1	+	1	ID=g18957.t1.CDS5;Parent=g18957.t1;
OX031007.1_Pollenia_amentaria_genome_assembly,_chromosome:_2	AUGUSTUS	exon	246854069	246854549	.	+	.	ID=g18957.t1.exon5;Parent=g18957.t1;
OX031007.1_Pollenia_amentaria_genome_assembly,_chromosome:_2	AUGUSTUS	stop_codon	246854547	246854549	.	+	0	ID=g18957.t1.stop1;Parent=g18957.t1;
OX031007.1_Pollenia_amentaria_genome_assembly,_chromosome:_2	AUGUSTUS	gene	246908786	246915248	.	+	.	ID=g18958;
OX031007.1_Pollenia_amentaria_genome_assembly,_chromosome:_2	AUGUSTUS	mRNA	246908786	246915248	1	+	.	ID=g18958.t1;Parent=g18958;
OX031007.1_Pollenia_amentaria_genome_assembly,_chromosome:_2	AUGUSTUS	start_codon	246908786	246908788	.	+	0	ID=g18958.t1.start1;Parent=g18958.t1;
OX031007.1_Pollenia_amentaria_genome_assembly,_chromosome:_2	AUGUSTUS	CDS	246908786	246908911	1	+	0	ID=g18958.t1.CDS1;Parent=g18958.t1;
OX031007.1_Pollenia_amentaria_genome_assembly,_chromosome:_2	AUGUSTUS	exon	246908786	246908911	.	+	.	ID=g18958.t1.exon1;Parent=g18958.t1;
OX031007.1_Pollenia_amentaria_genome_assembly,_chromosome:_2	AUGUSTUS	intron	246908912	246913229	1	+	.	ID=g18958.t1.intron1;Parent=g18958.t1;
OX031007.1_Pollenia_amentaria_genome_assembly,_chromosome:_2	AUGUSTUS	CDS	246913230	246913535	1	+	0	ID=g18958.t1.CDS2;Parent=g18958.t1;
OX031007.1_Pollenia_amentaria_genome_assembly,_chromosome:_2	AUGUSTUS	exon	246913230	246913535	.	+	.	ID=g18958.t1.exon2;Parent=g18958.t1;
OX031007.1_Pollenia_amentaria_genome_assembly,_chromosome:_2	AUGUSTUS	intron	246913536	246913591	1	+	.	ID=g18958.t1.intron2;Parent=g18958.t1;
OX031007.1_Pollenia_amentaria_genome_assembly,_chromosome:_2	AUGUSTUS	CDS	246913592	246913807	1	+	0	ID=g18958.t1.CDS3;Parent=g18958.t1;
OX031007.1_Pollenia_amentaria_genome_assembly,_chromosome:_2	AUGUSTUS	exon	246913592	246913807	.	+	.	ID=g18958.t1.exon3;Parent=g18958.t1;
OX031007.1_Pollenia_amentaria_genome_assembly,_chromosome:_2	AUGUSTUS	intron	246913808	246913878	1	+	.	ID=g18958.t1.intron3;Parent=g18958.t1;
OX031007.1_Pollenia_amentaria_genome_assembly,_chromosome:_2	AUGUSTUS	CDS	246913879	246914182	1	+	0	ID=g18958.t1.CDS4;Parent=g18958.t1;
OX031007.1_Pollenia_amentaria_genome_assembly,_chromosome:_2	AUGUSTUS	exon	246913879	246914182	.	+	.	ID=g18958.t1.exon4;Parent=g18958.t1;
OX031007.1_Pollenia_amentaria_genome_assembly,_chromosome:_2	AUGUSTUS	intron	246914183	246914488	1	+	.	ID=g18958.t1.intron4;Parent=g18958.t1;
OX031007.1_Pollenia_amentaria_genome_assembly,_chromosome:_2	AUGUSTUS	CDS	246914489	246914768	1	+	2	ID=g18958.t1.CDS5;Parent=g18958.t1;
OX031007.1_Pollenia_amentaria_genome_assembly,_chromosome:_2	AUGUSTUS	exon	246914489	246914768	.	+	.	ID=g18958.t1.exon5;Parent=g18958.t1;
OX031007.1_Pollenia_amentaria_genome_assembly,_chromosome:_2	AUGUSTUS	intron	246914769	246914833	1	+	.	ID=g18958.t1.intron5;Parent=g18958.t1;
OX031007.1_Pollenia_amentaria_genome_assembly,_chromosome:_2	AUGUSTUS	CDS	246914834	246915248	1	+	1	ID=g18958.t1.CDS6;Parent=g18958.t1;
OX031007.1_Pollenia_amentaria_genome_assembly,_chromosome:_2	AUGUSTUS	exon	246914834	246915248	.	+	.	ID=g18958.t1.exon6;Parent=g18958.t1;
OX031007.1_Pollenia_amentaria_genome_assembly,_chromosome:_2	AUGUSTUS	stop_codon	246915246	246915248	.	+	0	ID=g18958.t1.stop1;Parent=g18958.t1;
OX031007.1_Pollenia_amentaria_genome_assembly,_chromosome:_2	AUGUSTUS	gene	246930058	246935178	.	+	.	ID=g18959;
OX031007.1_Pollenia_amentaria_genome_assembly,_chromosome:_2	AUGUSTUS	mRNA	246930058	246935178	1	+	.	ID=g18959.t1;Parent=g18959;
OX031007.1_Pollenia_amentaria_genome_assembly,_chromosome:_2	AUGUSTUS	start_codon	246930058	246930060	.	+	0	ID=g18959.t1.start1;Parent=g18959.t1;
OX031007.1_Pollenia_amentaria_genome_assembly,_chromosome:_2	AUGUSTUS	CDS	246930058	246930151	1	+	0	ID=g18959.t1.CDS1;Parent=g18959.t1;
OX031007.1_Pollenia_amentaria_genome_assembly,_chromosome:_2	AUGUSTUS	exon	246930058	246930151	.	+	.	ID=g18959.t1.exon1;Parent=g18959.t1;
OX031007.1_Pollenia_amentaria_genome_assembly,_chromosome:_2	AUGUSTUS	intron	246930152	246934344	1	+	.	ID=g18959.t1.intron1;Parent=g18959.t1;
OX031007.1_Pollenia_amentaria_genome_assembly,_chromosome:_2	AUGUSTUS	CDS	246934345	246934586	1	+	2	ID=g18959.t1.CDS2;Parent=g18959.t1;
OX031007.1_Pollenia_amentaria_genome_assembly,_chromosome:_2	AUGUSTUS	exon	246934345	246934586	.	+	.	ID=g18959.t1.exon2;Parent=g18959.t1;
OX031007.1_Pollenia_amentaria_genome_assembly,_chromosome:_2	AUGUSTUS	intron	246934587	246934674	1	+	.	ID=g18959.t1.intron2;Parent=g18959.t1;
OX031007.1_Pollenia_amentaria_genome_assembly,_chromosome:_2	AUGUSTUS	CDS	246934675	246935178	1	+	0	ID=g18959.t1.CDS3;Parent=g18959.t1;
OX031007.1_Pollenia_amentaria_genome_assembly,_chromosome:_2	AUGUSTUS	exon	246934675	246935178	.	+	.	ID=g18959.t1.exon3;Parent=g18959.t1;
OX031007.1_Pollenia_amentaria_genome_assembly,_chromosome:_2	AUGUSTUS	stop_codon	246935176	246935178	.	+	0	ID=g18959.t1.stop1;Parent=g18959.t1;
OX031007.1_Pollenia_amentaria_genome_assembly,_chromosome:_2	AUGUSTUS	gene	246942476	246943444	.	-	.	ID=g18960;
OX031007.1_Pollenia_amentaria_genome_assembly,_chromosome:_2	AUGUSTUS	mRNA	246942476	246943444	1	-	.	ID=g18960.t1;Parent=g18960;
OX031007.1_Pollenia_amentaria_genome_assembly,_chromosome:_2	AUGUSTUS	stop_codon	246942476	246942478	.	-	0	ID=g18960.t1.stop1;Parent=g18960.t1;
OX031007.1_Pollenia_amentaria_genome_assembly,_chromosome:_2	AUGUSTUS	CDS	246942476	246942644	1	-	1	ID=g18960.t1.CDS1;Parent=g18960.t1;
OX031007.1_Pollenia_amentaria_genome_assembly,_chromosome:_2	AUGUSTUS	exon	246942476	246942644	.	-	.	ID=g18960.t1.exon1;Parent=g18960.t1;
OX031007.1_Pollenia_amentaria_genome_assembly,_chromosome:_2	AUGUSTUS	intron	246942645	246942707	1	-	.	ID=g18960.t1.intron1;Parent=g18960.t1;
OX031007.1_Pollenia_amentaria_genome_assembly,_chromosome:_2	AUGUSTUS	CDS	246942708	246943095	1	-	2	ID=g18960.t1.CDS2;Parent=g18960.t1;
OX031007.1_Pollenia_amentaria_genome_assembly,_chromosome:_2	AUGUSTUS	exon	246942708	246943095	.	-	.	ID=g18960.t1.exon2;Parent=g18960.t1;
OX031007.1_Pollenia_amentaria_genome_assembly,_chromosome:_2	AUGUSTUS	intron	246943096	246943195	1	-	.	ID=g18960.t1.intron2;Parent=g18960.t1;
OX031007.1_Pollenia_amentaria_genome_assembly,_chromosome:_2	AUGUSTUS	CDS	246943196	246943317	1	-	1	ID=g18960.t1.CDS3;Parent=g18960.t1;
OX031007.1_Pollenia_amentaria_genome_assembly,_chromosome:_2	AUGUSTUS	exon	246943196	246943317	.	-	.	ID=g18960.t1.exon3;Parent=g18960.t1;
OX031007.1_Pollenia_amentaria_genome_assembly,_chromosome:_2	AUGUSTUS	intron	246943318	246943379	1	-	.	ID=g18960.t1.intron3;Parent=g18960.t1;
OX031007.1_Pollenia_amentaria_genome_assembly,_chromosome:_2	AUGUSTUS	CDS	246943380	246943444	1	-	0	ID=g18960.t1.CDS4;Parent=g18960.t1;
OX031007.1_Pollenia_amentaria_genome_assembly,_chromosome:_2	AUGUSTUS	exon	246943380	246943444	.	-	.	ID=g18960.t1.exon4;Parent=g18960.t1;
OX031007.1_Pollenia_amentaria_genome_assembly,_chromosome:_2	AUGUSTUS	start_codon	246943442	246943444	.	-	0	ID=g18960.t1.start1;Parent=g18960.t1;
OX031007.1_Pollenia_amentaria_genome_assembly,_chromosome:_2	AUGUSTUS	gene	246962548	246963270	.	-	.	ID=g18961;
OX031007.1_Pollenia_amentaria_genome_assembly,_chromosome:_2	AUGUSTUS	mRNA	246962548	246963270	1	-	.	ID=g18961.t1;Parent=g18961;
OX031007.1_Pollenia_amentaria_genome_assembly,_chromosome:_2	AUGUSTUS	stop_codon	246962548	246962550	.	-	0	ID=g18961.t1.stop1;Parent=g18961.t1;
OX031007.1_Pollenia_amentaria_genome_assembly,_chromosome:_2	AUGUSTUS	CDS	246962548	246963270	1	-	0	ID=g18961.t1.CDS1;Parent=g18961.t1;
OX031007.1_Pollenia_amentaria_genome_assembly,_chromosome:_2	AUGUSTUS	exon	246962548	246963270	.	-	.	ID=g18961.t1.exon1;Parent=g18961.t1;
OX031007.1_Pollenia_amentaria_genome_assembly,_chromosome:_2	AUGUSTUS	start_codon	246963268	246963270	.	-	0	ID=g18961.t1.start1;Parent=g18961.t1;
OX031007.1_Pollenia_amentaria_genome_assembly,_chromosome:_2	AUGUSTUS	gene	246963537	246963928	.	-	.	ID=g18962;
OX031007.1_Pollenia_amentaria_genome_assembly,_chromosome:_2	AUGUSTUS	mRNA	246963537	246963928	0.7	-	.	ID=g18962.t1;Parent=g18962;
OX031007.1_Pollenia_amentaria_genome_assembly,_chromosome:_2	AUGUSTUS	stop_codon	246963537	246963539	.	-	0	ID=g18962.t1.stop1;Parent=g18962.t1;
OX031007.1_Pollenia_amentaria_genome_assembly,_chromosome:_2	AUGUSTUS	CDS	246963537	246963762	0.99	-	1	ID=g18962.t1.CDS1;Parent=g18962.t1;
OX031007.1_Pollenia_amentaria_genome_assembly,_chromosome:_2	AUGUSTUS	exon	246963537	246963762	.	-	.	ID=g18962.t1.exon1;Parent=g18962.t1;
OX031007.1_Pollenia_amentaria_genome_assembly,_chromosome:_2	AUGUSTUS	intron	246963763	246963842	0.77	-	.	ID=g18962.t1.intron1;Parent=g18962.t1;
OX031007.1_Pollenia_amentaria_genome_assembly,_chromosome:_2	AUGUSTUS	CDS	246963843	246963928	0.7	-	0	ID=g18962.t1.CDS2;Parent=g18962.t1;
OX031007.1_Pollenia_amentaria_genome_assembly,_chromosome:_2	AUGUSTUS	exon	246963843	246963928	.	-	.	ID=g18962.t1.exon2;Parent=g18962.t1;
OX031007.1_Pollenia_amentaria_genome_assembly,_chromosome:_2	AUGUSTUS	start_codon	246963926	246963928	.	-	0	ID=g18962.t1.start1;Parent=g18962.t1;
OX031007.1_Pollenia_amentaria_genome_assembly,_chromosome:_2	AUGUSTUS	gene	246964267	246966546	.	-	.	ID=g18963;
OX031007.1_Pollenia_amentaria_genome_assembly,_chromosome:_2	AUGUSTUS	mRNA	246964267	246966546	0.7	-	.	ID=g18963.t1;Parent=g18963;
OX031007.1_Pollenia_amentaria_genome_assembly,_chromosome:_2	AUGUSTUS	stop_codon	246964267	246964269	.	-	0	ID=g18963.t1.stop1;Parent=g18963.t1;
OX031007.1_Pollenia_amentaria_genome_assembly,_chromosome:_2	AUGUSTUS	CDS	246964267	246966546	0.7	-	0	ID=g18963.t1.CDS1;Parent=g18963.t1;
OX031007.1_Pollenia_amentaria_genome_assembly,_chromosome:_2	AUGUSTUS	exon	246964267	246966546	.	-	.	ID=g18963.t1.exon1;Parent=g18963.t1;
OX031007.1_Pollenia_amentaria_genome_assembly,_chromosome:_2	AUGUSTUS	start_codon	246966544	246966546	.	-	0	ID=g18963.t1.start1;Parent=g18963.t1;
OX031007.1_Pollenia_amentaria_genome_assembly,_chromosome:_2	AUGUSTUS	gene	246969443	246979457	.	+	.	ID=g18964;
OX031007.1_Pollenia_amentaria_genome_assembly,_chromosome:_2	AUGUSTUS	mRNA	246969443	246979457	1	+	.	ID=g18964.t1;Parent=g18964;
OX031007.1_Pollenia_amentaria_genome_assembly,_chromosome:_2	AUGUSTUS	start_codon	246969443	246969445	.	+	0	ID=g18964.t1.start1;Parent=g18964.t1;
OX031007.1_Pollenia_amentaria_genome_assembly,_chromosome:_2	AUGUSTUS	CDS	246969443	246970132	1	+	0	ID=g18964.t1.CDS1;Parent=g18964.t1;
OX031007.1_Pollenia_amentaria_genome_assembly,_chromosome:_2	AUGUSTUS	exon	246969443	246970132	.	+	.	ID=g18964.t1.exon1;Parent=g18964.t1;
OX031007.1_Pollenia_amentaria_genome_assembly,_chromosome:_2	AUGUSTUS	intron	246970133	246972308	1	+	.	ID=g18964.t1.intron1;Parent=g18964.t1;
OX031007.1_Pollenia_amentaria_genome_assembly,_chromosome:_2	AUGUSTUS	CDS	246972309	246972768	1	+	0	ID=g18964.t1.CDS2;Parent=g18964.t1;
OX031007.1_Pollenia_amentaria_genome_assembly,_chromosome:_2	AUGUSTUS	exon	246972309	246972768	.	+	.	ID=g18964.t1.exon2;Parent=g18964.t1;
OX031007.1_Pollenia_amentaria_genome_assembly,_chromosome:_2	AUGUSTUS	intron	246972769	246972822	1	+	.	ID=g18964.t1.intron2;Parent=g18964.t1;
OX031007.1_Pollenia_amentaria_genome_assembly,_chromosome:_2	AUGUSTUS	CDS	246972823	246972891	1	+	2	ID=g18964.t1.CDS3;Parent=g18964.t1;
OX031007.1_Pollenia_amentaria_genome_assembly,_chromosome:_2	AUGUSTUS	exon	246972823	246972891	.	+	.	ID=g18964.t1.exon3;Parent=g18964.t1;
OX031007.1_Pollenia_amentaria_genome_assembly,_chromosome:_2	AUGUSTUS	intron	246972892	246972953	1	+	.	ID=g18964.t1.intron3;Parent=g18964.t1;
OX031007.1_Pollenia_amentaria_genome_assembly,_chromosome:_2	AUGUSTUS	CDS	246972954	246973322	1	+	2	ID=g18964.t1.CDS4;Parent=g18964.t1;
OX031007.1_Pollenia_amentaria_genome_assembly,_chromosome:_2	AUGUSTUS	exon	246972954	246973322	.	+	.	ID=g18964.t1.exon4;Parent=g18964.t1;
OX031007.1_Pollenia_amentaria_genome_assembly,_chromosome:_2	AUGUSTUS	intron	246973323	246973379	1	+	.	ID=g18964.t1.intron4;Parent=g18964.t1;
OX031007.1_Pollenia_amentaria_genome_assembly,_chromosome:_2	AUGUSTUS	CDS	246973380	246973566	1	+	2	ID=g18964.t1.CDS5;Parent=g18964.t1;
OX031007.1_Pollenia_amentaria_genome_assembly,_chromosome:_2	AUGUSTUS	exon	246973380	246973566	.	+	.	ID=g18964.t1.exon5;Parent=g18964.t1;
OX031007.1_Pollenia_amentaria_genome_assembly,_chromosome:_2	AUGUSTUS	intron	246973567	246977577	1	+	.	ID=g18964.t1.intron5;Parent=g18964.t1;
OX031007.1_Pollenia_amentaria_genome_assembly,_chromosome:_2	AUGUSTUS	CDS	246977578	246977748	1	+	1	ID=g18964.t1.CDS6;Parent=g18964.t1;
OX031007.1_Pollenia_amentaria_genome_assembly,_chromosome:_2	AUGUSTUS	exon	246977578	246977748	.	+	.	ID=g18964.t1.exon6;Parent=g18964.t1;
OX031007.1_Pollenia_amentaria_genome_assembly,_chromosome:_2	AUGUSTUS	intron	246977749	246977802	1	+	.	ID=g18964.t1.intron6;Parent=g18964.t1;
OX031007.1_Pollenia_amentaria_genome_assembly,_chromosome:_2	AUGUSTUS	CDS	246977803	246977927	1	+	1	ID=g18964.t1.CDS7;Parent=g18964.t1;
OX031007.1_Pollenia_amentaria_genome_assembly,_chromosome:_2	AUGUSTUS	exon	246977803	246977927	.	+	.	ID=g18964.t1.exon7;Parent=g18964.t1;
OX031007.1_Pollenia_amentaria_genome_assembly,_chromosome:_2	AUGUSTUS	intron	246977928	246978092	1	+	.	ID=g18964.t1.intron7;Parent=g18964.t1;
OX031007.1_Pollenia_amentaria_genome_assembly,_chromosome:_2	AUGUSTUS	CDS	246978093	246978976	1	+	2	ID=g18964.t1.CDS8;Parent=g18964.t1;
OX031007.1_Pollenia_amentaria_genome_assembly,_chromosome:_2	AUGUSTUS	exon	246978093	246978976	.	+	.	ID=g18964.t1.exon8;Parent=g18964.t1;
OX031007.1_Pollenia_amentaria_genome_assembly,_chromosome:_2	AUGUSTUS	intron	246978977	246979038	1	+	.	ID=g18964.t1.intron8;Parent=g18964.t1;
OX031007.1_Pollenia_amentaria_genome_assembly,_chromosome:_2	AUGUSTUS	CDS	246979039	246979317	1	+	0	ID=g18964.t1.CDS9;Parent=g18964.t1;
OX031007.1_Pollenia_amentaria_genome_assembly,_chromosome:_2	AUGUSTUS	exon	246979039	246979317	.	+	.	ID=g18964.t1.exon9;Parent=g18964.t1;
OX031007.1_Pollenia_amentaria_genome_assembly,_chromosome:_2	AUGUSTUS	intron	246979318	246979415	1	+	.	ID=g18964.t1.intron9;Parent=g18964.t1;
OX031007.1_Pollenia_amentaria_genome_assembly,_chromosome:_2	AUGUSTUS	CDS	246979416	246979457	1	+	0	ID=g18964.t1.CDS10;Parent=g18964.t1;
OX031007.1_Pollenia_amentaria_genome_assembly,_chromosome:_2	AUGUSTUS	exon	246979416	246979457	.	+	.	ID=g18964.t1.exon10;Parent=g18964.t1;
OX031007.1_Pollenia_amentaria_genome_assembly,_chromosome:_2	AUGUSTUS	stop_codon	246979455	246979457	.	+	0	ID=g18964.t1.stop1;Parent=g18964.t1;
OX031007.1_Pollenia_amentaria_genome_assembly,_chromosome:_2	AUGUSTUS	mRNA	246969443	246979457	1	+	.	ID=g18964.t2;Parent=g18964;
OX031007.1_Pollenia_amentaria_genome_assembly,_chromosome:_2	AUGUSTUS	start_codon	246969443	246969445	.	+	0	ID=g18964.t2.start1;Parent=g18964.t2;
OX031007.1_Pollenia_amentaria_genome_assembly,_chromosome:_2	AUGUSTUS	CDS	246969443	246970132	1	+	0	ID=g18964.t2.CDS1;Parent=g18964.t2;
OX031007.1_Pollenia_amentaria_genome_assembly,_chromosome:_2	AUGUSTUS	exon	246969443	246970132	.	+	.	ID=g18964.t2.exon1;Parent=g18964.t2;
OX031007.1_Pollenia_amentaria_genome_assembly,_chromosome:_2	AUGUSTUS	intron	246970133	246972320	1	+	.	ID=g18964.t2.intron1;Parent=g18964.t2;
OX031007.1_Pollenia_amentaria_genome_assembly,_chromosome:_2	AUGUSTUS	CDS	246972321	246972768	1	+	0	ID=g18964.t2.CDS2;Parent=g18964.t2;
OX031007.1_Pollenia_amentaria_genome_assembly,_chromosome:_2	AUGUSTUS	exon	246972321	246972768	.	+	.	ID=g18964.t2.exon2;Parent=g18964.t2;
OX031007.1_Pollenia_amentaria_genome_assembly,_chromosome:_2	AUGUSTUS	intron	246972769	246972822	1	+	.	ID=g18964.t2.intron2;Parent=g18964.t2;
OX031007.1_Pollenia_amentaria_genome_assembly,_chromosome:_2	AUGUSTUS	CDS	246972823	246972891	1	+	2	ID=g18964.t2.CDS3;Parent=g18964.t2;
OX031007.1_Pollenia_amentaria_genome_assembly,_chromosome:_2	AUGUSTUS	exon	246972823	246972891	.	+	.	ID=g18964.t2.exon3;Parent=g18964.t2;
OX031007.1_Pollenia_amentaria_genome_assembly,_chromosome:_2	AUGUSTUS	intron	246972892	246972953	1	+	.	ID=g18964.t2.intron3;Parent=g18964.t2;
OX031007.1_Pollenia_amentaria_genome_assembly,_chromosome:_2	AUGUSTUS	CDS	246972954	246973322	1	+	2	ID=g18964.t2.CDS4;Parent=g18964.t2;
OX031007.1_Pollenia_amentaria_genome_assembly,_chromosome:_2	AUGUSTUS	exon	246972954	246973322	.	+	.	ID=g18964.t2.exon4;Parent=g18964.t2;
OX031007.1_Pollenia_amentaria_genome_assembly,_chromosome:_2	AUGUSTUS	intron	246973323	246973379	1	+	.	ID=g18964.t2.intron4;Parent=g18964.t2;
OX031007.1_Pollenia_amentaria_genome_assembly,_chromosome:_2	AUGUSTUS	CDS	246973380	246973566	1	+	2	ID=g18964.t2.CDS5;Parent=g18964.t2;
OX031007.1_Pollenia_amentaria_genome_assembly,_chromosome:_2	AUGUSTUS	exon	246973380	246973566	.	+	.	ID=g18964.t2.exon5;Parent=g18964.t2;
OX031007.1_Pollenia_amentaria_genome_assembly,_chromosome:_2	AUGUSTUS	intron	246973567	246977577	1	+	.	ID=g18964.t2.intron5;Parent=g18964.t2;
OX031007.1_Pollenia_amentaria_genome_assembly,_chromosome:_2	AUGUSTUS	CDS	246977578	246977748	1	+	1	ID=g18964.t2.CDS6;Parent=g18964.t2;
OX031007.1_Pollenia_amentaria_genome_assembly,_chromosome:_2	AUGUSTUS	exon	246977578	246977748	.	+	.	ID=g18964.t2.exon6;Parent=g18964.t2;
OX031007.1_Pollenia_amentaria_genome_assembly,_chromosome:_2	AUGUSTUS	intron	246977749	246977802	1	+	.	ID=g18964.t2.intron6;Parent=g18964.t2;
OX031007.1_Pollenia_amentaria_genome_assembly,_chromosome:_2	AUGUSTUS	CDS	246977803	246977927	1	+	1	ID=g18964.t2.CDS7;Parent=g18964.t2;
OX031007.1_Pollenia_amentaria_genome_assembly,_chromosome:_2	AUGUSTUS	exon	246977803	246977927	.	+	.	ID=g18964.t2.exon7;Parent=g18964.t2;
OX031007.1_Pollenia_amentaria_genome_assembly,_chromosome:_2	AUGUSTUS	intron	246977928	246978092	1	+	.	ID=g18964.t2.intron7;Parent=g18964.t2;
OX031007.1_Pollenia_amentaria_genome_assembly,_chromosome:_2	AUGUSTUS	CDS	246978093	246978976	1	+	2	ID=g18964.t2.CDS8;Parent=g18964.t2;
OX031007.1_Pollenia_amentaria_genome_assembly,_chromosome:_2	AUGUSTUS	exon	246978093	246978976	.	+	.	ID=g18964.t2.exon8;Parent=g18964.t2;
OX031007.1_Pollenia_amentaria_genome_assembly,_chromosome:_2	AUGUSTUS	intron	246978977	246979038	1	+	.	ID=g18964.t2.intron8;Parent=g18964.t2;
OX031007.1_Pollenia_amentaria_genome_assembly,_chromosome:_2	AUGUSTUS	CDS	246979039	246979317	1	+	0	ID=g18964.t2.CDS9;Parent=g18964.t2;
OX031007.1_Pollenia_amentaria_genome_assembly,_chromosome:_2	AUGUSTUS	exon	246979039	246979317	.	+	.	ID=g18964.t2.exon9;Parent=g18964.t2;
OX031007.1_Pollenia_amentaria_genome_assembly,_chromosome:_2	AUGUSTUS	intron	246979318	246979415	1	+	.	ID=g18964.t2.intron9;Parent=g18964.t2;
OX031007.1_Pollenia_amentaria_genome_assembly,_chromosome:_2	AUGUSTUS	CDS	246979416	246979457	1	+	0	ID=g18964.t2.CDS10;Parent=g18964.t2;
OX031007.1_Pollenia_amentaria_genome_assembly,_chromosome:_2	AUGUSTUS	exon	246979416	246979457	.	+	.	ID=g18964.t2.exon10;Parent=g18964.t2;
OX031007.1_Pollenia_amentaria_genome_assembly,_chromosome:_2	AUGUSTUS	stop_codon	246979455	246979457	.	+	0	ID=g18964.t2.stop1;Parent=g18964.t2;
OX031007.1_Pollenia_amentaria_genome_assembly,_chromosome:_2	AUGUSTUS	gene	247128695	247132687	.	-	.	ID=g18965;
OX031007.1_Pollenia_amentaria_genome_assembly,_chromosome:_2	AUGUSTUS	mRNA	247128695	247132687	1	-	.	ID=g18965.t1;Parent=g18965;
OX031007.1_Pollenia_amentaria_genome_assembly,_chromosome:_2	AUGUSTUS	stop_codon	247128695	247128697	.	-	0	ID=g18965.t1.stop1;Parent=g18965.t1;
OX031007.1_Pollenia_amentaria_genome_assembly,_chromosome:_2	AUGUSTUS	CDS	247128695	247132687	1	-	0	ID=g18965.t1.CDS1;Parent=g18965.t1;
OX031007.1_Pollenia_amentaria_genome_assembly,_chromosome:_2	AUGUSTUS	exon	247128695	247132687	.	-	.	ID=g18965.t1.exon1;Parent=g18965.t1;
OX031007.1_Pollenia_amentaria_genome_assembly,_chromosome:_2	AUGUSTUS	start_codon	247132685	247132687	.	-	0	ID=g18965.t1.start1;Parent=g18965.t1;
OX031007.1_Pollenia_amentaria_genome_assembly,_chromosome:_2	AUGUSTUS	gene	247198601	247200220	.	-	.	ID=g18966;
OX031007.1_Pollenia_amentaria_genome_assembly,_chromosome:_2	AUGUSTUS	mRNA	247198601	247200220	1	-	.	ID=g18966.t1;Parent=g18966;
OX031007.1_Pollenia_amentaria_genome_assembly,_chromosome:_2	AUGUSTUS	stop_codon	247198601	247198603	.	-	0	ID=g18966.t1.stop1;Parent=g18966.t1;
OX031007.1_Pollenia_amentaria_genome_assembly,_chromosome:_2	AUGUSTUS	CDS	247198601	247200220	1	-	0	ID=g18966.t1.CDS1;Parent=g18966.t1;
OX031007.1_Pollenia_amentaria_genome_assembly,_chromosome:_2	AUGUSTUS	exon	247198601	247200220	.	-	.	ID=g18966.t1.exon1;Parent=g18966.t1;
OX031007.1_Pollenia_amentaria_genome_assembly,_chromosome:_2	AUGUSTUS	start_codon	247200218	247200220	.	-	0	ID=g18966.t1.start1;Parent=g18966.t1;
OX031007.1_Pollenia_amentaria_genome_assembly,_chromosome:_2	AUGUSTUS	gene	247242014	247242955	.	-	.	ID=g18967;
OX031007.1_Pollenia_amentaria_genome_assembly,_chromosome:_2	AUGUSTUS	mRNA	247242014	247242955	1	-	.	ID=g18967.t1;Parent=g18967;
OX031007.1_Pollenia_amentaria_genome_assembly,_chromosome:_2	AUGUSTUS	stop_codon	247242014	247242016	.	-	0	ID=g18967.t1.stop1;Parent=g18967.t1;
OX031007.1_Pollenia_amentaria_genome_assembly,_chromosome:_2	AUGUSTUS	CDS	247242014	247242955	1	-	0	ID=g18967.t1.CDS1;Parent=g18967.t1;
OX031007.1_Pollenia_amentaria_genome_assembly,_chromosome:_2	AUGUSTUS	exon	247242014	247242955	.	-	.	ID=g18967.t1.exon1;Parent=g18967.t1;
OX031007.1_Pollenia_amentaria_genome_assembly,_chromosome:_2	AUGUSTUS	start_codon	247242953	247242955	.	-	0	ID=g18967.t1.start1;Parent=g18967.t1;
OX031007.1_Pollenia_amentaria_genome_assembly,_chromosome:_2	AUGUSTUS	gene	247320458	247328250	.	+	.	ID=g18968;
OX031007.1_Pollenia_amentaria_genome_assembly,_chromosome:_2	AUGUSTUS	mRNA	247320458	247328250	1	+	.	ID=g18968.t1;Parent=g18968;
OX031007.1_Pollenia_amentaria_genome_assembly,_chromosome:_2	AUGUSTUS	start_codon	247320458	247320460	.	+	0	ID=g18968.t1.start1;Parent=g18968.t1;
OX031007.1_Pollenia_amentaria_genome_assembly,_chromosome:_2	AUGUSTUS	CDS	247320458	247320511	1	+	0	ID=g18968.t1.CDS1;Parent=g18968.t1;
OX031007.1_Pollenia_amentaria_genome_assembly,_chromosome:_2	AUGUSTUS	exon	247320458	247320511	.	+	.	ID=g18968.t1.exon1;Parent=g18968.t1;
OX031007.1_Pollenia_amentaria_genome_assembly,_chromosome:_2	AUGUSTUS	intron	247320512	247320602	1	+	.	ID=g18968.t1.intron1;Parent=g18968.t1;
OX031007.1_Pollenia_amentaria_genome_assembly,_chromosome:_2	AUGUSTUS	CDS	247320603	247320695	1	+	0	ID=g18968.t1.CDS2;Parent=g18968.t1;
OX031007.1_Pollenia_amentaria_genome_assembly,_chromosome:_2	AUGUSTUS	exon	247320603	247320695	.	+	.	ID=g18968.t1.exon2;Parent=g18968.t1;
OX031007.1_Pollenia_amentaria_genome_assembly,_chromosome:_2	AUGUSTUS	intron	247320696	247320755	1	+	.	ID=g18968.t1.intron2;Parent=g18968.t1;
OX031007.1_Pollenia_amentaria_genome_assembly,_chromosome:_2	AUGUSTUS	CDS	247320756	247321097	1	+	0	ID=g18968.t1.CDS3;Parent=g18968.t1;
OX031007.1_Pollenia_amentaria_genome_assembly,_chromosome:_2	AUGUSTUS	exon	247320756	247321097	.	+	.	ID=g18968.t1.exon3;Parent=g18968.t1;
OX031007.1_Pollenia_amentaria_genome_assembly,_chromosome:_2	AUGUSTUS	intron	247321098	247321155	1	+	.	ID=g18968.t1.intron3;Parent=g18968.t1;
OX031007.1_Pollenia_amentaria_genome_assembly,_chromosome:_2	AUGUSTUS	CDS	247321156	247321518	1	+	0	ID=g18968.t1.CDS4;Parent=g18968.t1;
OX031007.1_Pollenia_amentaria_genome_assembly,_chromosome:_2	AUGUSTUS	exon	247321156	247321518	.	+	.	ID=g18968.t1.exon4;Parent=g18968.t1;
OX031007.1_Pollenia_amentaria_genome_assembly,_chromosome:_2	AUGUSTUS	intron	247321519	247326431	1	+	.	ID=g18968.t1.intron4;Parent=g18968.t1;
OX031007.1_Pollenia_amentaria_genome_assembly,_chromosome:_2	AUGUSTUS	CDS	247326432	247326781	1	+	0	ID=g18968.t1.CDS5;Parent=g18968.t1;
OX031007.1_Pollenia_amentaria_genome_assembly,_chromosome:_2	AUGUSTUS	exon	247326432	247326781	.	+	.	ID=g18968.t1.exon5;Parent=g18968.t1;
OX031007.1_Pollenia_amentaria_genome_assembly,_chromosome:_2	AUGUSTUS	intron	247326782	247326853	1	+	.	ID=g18968.t1.intron5;Parent=g18968.t1;
OX031007.1_Pollenia_amentaria_genome_assembly,_chromosome:_2	AUGUSTUS	CDS	247326854	247327941	1	+	1	ID=g18968.t1.CDS6;Parent=g18968.t1;
OX031007.1_Pollenia_amentaria_genome_assembly,_chromosome:_2	AUGUSTUS	exon	247326854	247327941	.	+	.	ID=g18968.t1.exon6;Parent=g18968.t1;
OX031007.1_Pollenia_amentaria_genome_assembly,_chromosome:_2	AUGUSTUS	intron	247327942	247328113	1	+	.	ID=g18968.t1.intron6;Parent=g18968.t1;
OX031007.1_Pollenia_amentaria_genome_assembly,_chromosome:_2	AUGUSTUS	CDS	247328114	247328250	1	+	2	ID=g18968.t1.CDS7;Parent=g18968.t1;
OX031007.1_Pollenia_amentaria_genome_assembly,_chromosome:_2	AUGUSTUS	exon	247328114	247328250	.	+	.	ID=g18968.t1.exon7;Parent=g18968.t1;
OX031007.1_Pollenia_amentaria_genome_assembly,_chromosome:_2	AUGUSTUS	stop_codon	247328248	247328250	.	+	0	ID=g18968.t1.stop1;Parent=g18968.t1;
OX031007.1_Pollenia_amentaria_genome_assembly,_chromosome:_2	AUGUSTUS	gene	247362898	247367071	.	-	.	ID=g18969;
OX031007.1_Pollenia_amentaria_genome_assembly,_chromosome:_2	AUGUSTUS	mRNA	247362898	247367071	1	-	.	ID=g18969.t1;Parent=g18969;
OX031007.1_Pollenia_amentaria_genome_assembly,_chromosome:_2	AUGUSTUS	stop_codon	247362898	247362900	.	-	0	ID=g18969.t1.stop1;Parent=g18969.t1;
OX031007.1_Pollenia_amentaria_genome_assembly,_chromosome:_2	AUGUSTUS	CDS	247362898	247363464	1	-	0	ID=g18969.t1.CDS1;Parent=g18969.t1;
OX031007.1_Pollenia_amentaria_genome_assembly,_chromosome:_2	AUGUSTUS	exon	247362898	247363464	.	-	.	ID=g18969.t1.exon1;Parent=g18969.t1;
OX031007.1_Pollenia_amentaria_genome_assembly,_chromosome:_2	AUGUSTUS	intron	247363465	247363533	1	-	.	ID=g18969.t1.intron1;Parent=g18969.t1;
OX031007.1_Pollenia_amentaria_genome_assembly,_chromosome:_2	AUGUSTUS	CDS	247363534	247363865	1	-	2	ID=g18969.t1.CDS2;Parent=g18969.t1;
OX031007.1_Pollenia_amentaria_genome_assembly,_chromosome:_2	AUGUSTUS	exon	247363534	247363865	.	-	.	ID=g18969.t1.exon2;Parent=g18969.t1;
OX031007.1_Pollenia_amentaria_genome_assembly,_chromosome:_2	AUGUSTUS	intron	247363866	247366663	1	-	.	ID=g18969.t1.intron2;Parent=g18969.t1;
OX031007.1_Pollenia_amentaria_genome_assembly,_chromosome:_2	AUGUSTUS	CDS	247366664	247366757	1	-	0	ID=g18969.t1.CDS3;Parent=g18969.t1;
OX031007.1_Pollenia_amentaria_genome_assembly,_chromosome:_2	AUGUSTUS	exon	247366664	247366757	.	-	.	ID=g18969.t1.exon3;Parent=g18969.t1;
OX031007.1_Pollenia_amentaria_genome_assembly,_chromosome:_2	AUGUSTUS	intron	247366758	247366900	1	-	.	ID=g18969.t1.intron3;Parent=g18969.t1;
OX031007.1_Pollenia_amentaria_genome_assembly,_chromosome:_2	AUGUSTUS	CDS	247366901	247367071	1	-	0	ID=g18969.t1.CDS4;Parent=g18969.t1;
OX031007.1_Pollenia_amentaria_genome_assembly,_chromosome:_2	AUGUSTUS	exon	247366901	247367071	.	-	.	ID=g18969.t1.exon4;Parent=g18969.t1;
OX031007.1_Pollenia_amentaria_genome_assembly,_chromosome:_2	AUGUSTUS	start_codon	247367069	247367071	.	-	0	ID=g18969.t1.start1;Parent=g18969.t1;
OX031007.1_Pollenia_amentaria_genome_assembly,_chromosome:_2	AUGUSTUS	gene	247375324	247375701	.	-	.	ID=g18970;
OX031007.1_Pollenia_amentaria_genome_assembly,_chromosome:_2	AUGUSTUS	mRNA	247375324	247375701	0.74	-	.	ID=g18970.t1;Parent=g18970;
OX031007.1_Pollenia_amentaria_genome_assembly,_chromosome:_2	AUGUSTUS	stop_codon	247375324	247375326	.	-	0	ID=g18970.t1.stop1;Parent=g18970.t1;
OX031007.1_Pollenia_amentaria_genome_assembly,_chromosome:_2	AUGUSTUS	CDS	247375324	247375701	0.74	-	0	ID=g18970.t1.CDS1;Parent=g18970.t1;
OX031007.1_Pollenia_amentaria_genome_assembly,_chromosome:_2	AUGUSTUS	exon	247375324	247375701	.	-	.	ID=g18970.t1.exon1;Parent=g18970.t1;
OX031007.1_Pollenia_amentaria_genome_assembly,_chromosome:_2	AUGUSTUS	start_codon	247375699	247375701	.	-	0	ID=g18970.t1.start1;Parent=g18970.t1;
OX031007.1_Pollenia_amentaria_genome_assembly,_chromosome:_2	AUGUSTUS	gene	247402751	247403335	.	-	.	ID=g18971;
OX031007.1_Pollenia_amentaria_genome_assembly,_chromosome:_2	AUGUSTUS	mRNA	247402751	247403335	0.98	-	.	ID=g18971.t1;Parent=g18971;
OX031007.1_Pollenia_amentaria_genome_assembly,_chromosome:_2	AUGUSTUS	stop_codon	247402751	247402753	.	-	0	ID=g18971.t1.stop1;Parent=g18971.t1;
OX031007.1_Pollenia_amentaria_genome_assembly,_chromosome:_2	AUGUSTUS	CDS	247402751	247403335	0.98	-	0	ID=g18971.t1.CDS1;Parent=g18971.t1;
OX031007.1_Pollenia_amentaria_genome_assembly,_chromosome:_2	AUGUSTUS	exon	247402751	247403335	.	-	.	ID=g18971.t1.exon1;Parent=g18971.t1;
OX031007.1_Pollenia_amentaria_genome_assembly,_chromosome:_2	AUGUSTUS	start_codon	247403333	247403335	.	-	0	ID=g18971.t1.start1;Parent=g18971.t1;
OX031007.1_Pollenia_amentaria_genome_assembly,_chromosome:_2	AUGUSTUS	gene	247403911	247404417	.	-	.	ID=g18972;
OX031007.1_Pollenia_amentaria_genome_assembly,_chromosome:_2	AUGUSTUS	mRNA	247403911	247404417	0.9	-	.	ID=g18972.t1;Parent=g18972;
OX031007.1_Pollenia_amentaria_genome_assembly,_chromosome:_2	AUGUSTUS	stop_codon	247403911	247403913	.	-	0	ID=g18972.t1.stop1;Parent=g18972.t1;
OX031007.1_Pollenia_amentaria_genome_assembly,_chromosome:_2	AUGUSTUS	CDS	247403911	247404417	0.9	-	0	ID=g18972.t1.CDS1;Parent=g18972.t1;
OX031007.1_Pollenia_amentaria_genome_assembly,_chromosome:_2	AUGUSTUS	exon	247403911	247404417	.	-	.	ID=g18972.t1.exon1;Parent=g18972.t1;
OX031007.1_Pollenia_amentaria_genome_assembly,_chromosome:_2	AUGUSTUS	start_codon	247404415	247404417	.	-	0	ID=g18972.t1.start1;Parent=g18972.t1;
OX031007.1_Pollenia_amentaria_genome_assembly,_chromosome:_2	AUGUSTUS	gene	247404470	247405069	.	-	.	ID=g18973;
OX031007.1_Pollenia_amentaria_genome_assembly,_chromosome:_2	AUGUSTUS	mRNA	247404470	247405069	0.88	-	.	ID=g18973.t1;Parent=g18973;
OX031007.1_Pollenia_amentaria_genome_assembly,_chromosome:_2	AUGUSTUS	stop_codon	247404470	247404472	.	-	0	ID=g18973.t1.stop1;Parent=g18973.t1;
OX031007.1_Pollenia_amentaria_genome_assembly,_chromosome:_2	AUGUSTUS	CDS	247404470	247405069	0.88	-	0	ID=g18973.t1.CDS1;Parent=g18973.t1;
OX031007.1_Pollenia_amentaria_genome_assembly,_chromosome:_2	AUGUSTUS	exon	247404470	247405069	.	-	.	ID=g18973.t1.exon1;Parent=g18973.t1;
OX031007.1_Pollenia_amentaria_genome_assembly,_chromosome:_2	AUGUSTUS	start_codon	247405067	247405069	.	-	0	ID=g18973.t1.start1;Parent=g18973.t1;
OX031007.1_Pollenia_amentaria_genome_assembly,_chromosome:_2	AUGUSTUS	gene	247404470	247405957	.	-	.	ID=g18974;
OX031007.1_Pollenia_amentaria_genome_assembly,_chromosome:_2	AUGUSTUS	mRNA	247404470	247405957	0.81	-	.	ID=g18974.t1;Parent=g18974;
OX031007.1_Pollenia_amentaria_genome_assembly,_chromosome:_2	AUGUSTUS	stop_codon	247404470	247404472	.	-	0	ID=g18974.t1.stop1;Parent=g18974.t1;
OX031007.1_Pollenia_amentaria_genome_assembly,_chromosome:_2	AUGUSTUS	CDS	247404470	247405298	0.82	-	1	ID=g18974.t1.CDS1;Parent=g18974.t1;
OX031007.1_Pollenia_amentaria_genome_assembly,_chromosome:_2	AUGUSTUS	exon	247404470	247405298	.	-	.	ID=g18974.t1.exon1;Parent=g18974.t1;
OX031007.1_Pollenia_amentaria_genome_assembly,_chromosome:_2	AUGUSTUS	intron	247405299	247405877	0.92	-	.	ID=g18974.t1.intron1;Parent=g18974.t1;
OX031007.1_Pollenia_amentaria_genome_assembly,_chromosome:_2	AUGUSTUS	CDS	247405878	247405957	0.92	-	0	ID=g18974.t1.CDS2;Parent=g18974.t1;
OX031007.1_Pollenia_amentaria_genome_assembly,_chromosome:_2	AUGUSTUS	exon	247405878	247405957	.	-	.	ID=g18974.t1.exon2;Parent=g18974.t1;
OX031007.1_Pollenia_amentaria_genome_assembly,_chromosome:_2	AUGUSTUS	start_codon	247405955	247405957	.	-	0	ID=g18974.t1.start1;Parent=g18974.t1;
OX031007.1_Pollenia_amentaria_genome_assembly,_chromosome:_2	AUGUSTUS	mRNA	247405186	247405449	0.62	-	.	ID=g18974.t2;Parent=g18974;
OX031007.1_Pollenia_amentaria_genome_assembly,_chromosome:_2	AUGUSTUS	stop_codon	247405186	247405188	.	-	0	ID=g18974.t2.stop1;Parent=g18974.t2;
OX031007.1_Pollenia_amentaria_genome_assembly,_chromosome:_2	AUGUSTUS	CDS	247405186	247405449	0.62	-	0	ID=g18974.t2.CDS1;Parent=g18974.t2;
OX031007.1_Pollenia_amentaria_genome_assembly,_chromosome:_2	AUGUSTUS	exon	247405186	247405449	.	-	.	ID=g18974.t2.exon1;Parent=g18974.t2;
OX031007.1_Pollenia_amentaria_genome_assembly,_chromosome:_2	AUGUSTUS	start_codon	247405447	247405449	.	-	0	ID=g18974.t2.start1;Parent=g18974.t2;
OX031007.1_Pollenia_amentaria_genome_assembly,_chromosome:_2	AUGUSTUS	gene	247405856	247406642	.	-	.	ID=g18975;
OX031007.1_Pollenia_amentaria_genome_assembly,_chromosome:_2	AUGUSTUS	mRNA	247406217	247406642	0.53	-	.	ID=g18975.t1;Parent=g18975;
OX031007.1_Pollenia_amentaria_genome_assembly,_chromosome:_2	AUGUSTUS	stop_codon	247406217	247406219	.	-	0	ID=g18975.t1.stop1;Parent=g18975.t1;
OX031007.1_Pollenia_amentaria_genome_assembly,_chromosome:_2	AUGUSTUS	CDS	247406217	247406436	0.53	-	1	ID=g18975.t1.CDS1;Parent=g18975.t1;
OX031007.1_Pollenia_amentaria_genome_assembly,_chromosome:_2	AUGUSTUS	exon	247406217	247406436	.	-	.	ID=g18975.t1.exon1;Parent=g18975.t1;
OX031007.1_Pollenia_amentaria_genome_assembly,_chromosome:_2	AUGUSTUS	intron	247406437	247406493	0.53	-	.	ID=g18975.t1.intron1;Parent=g18975.t1;
OX031007.1_Pollenia_amentaria_genome_assembly,_chromosome:_2	AUGUSTUS	CDS	247406494	247406642	0.82	-	0	ID=g18975.t1.CDS2;Parent=g18975.t1;
OX031007.1_Pollenia_amentaria_genome_assembly,_chromosome:_2	AUGUSTUS	exon	247406494	247406642	.	-	.	ID=g18975.t1.exon2;Parent=g18975.t1;
OX031007.1_Pollenia_amentaria_genome_assembly,_chromosome:_2	AUGUSTUS	start_codon	247406640	247406642	.	-	0	ID=g18975.t1.start1;Parent=g18975.t1;
OX031007.1_Pollenia_amentaria_genome_assembly,_chromosome:_2	AUGUSTUS	mRNA	247405856	247406642	0.59	-	.	ID=g18975.t2;Parent=g18975;
OX031007.1_Pollenia_amentaria_genome_assembly,_chromosome:_2	AUGUSTUS	stop_codon	247405856	247405858	.	-	0	ID=g18975.t2.stop1;Parent=g18975.t2;
OX031007.1_Pollenia_amentaria_genome_assembly,_chromosome:_2	AUGUSTUS	CDS	247405856	247406124	0.6	-	2	ID=g18975.t2.CDS1;Parent=g18975.t2;
OX031007.1_Pollenia_amentaria_genome_assembly,_chromosome:_2	AUGUSTUS	exon	247405856	247406124	.	-	.	ID=g18975.t2.exon1;Parent=g18975.t2;
OX031007.1_Pollenia_amentaria_genome_assembly,_chromosome:_2	AUGUSTUS	intron	247406125	247406497	0.6	-	.	ID=g18975.t2.intron1;Parent=g18975.t2;
OX031007.1_Pollenia_amentaria_genome_assembly,_chromosome:_2	AUGUSTUS	CDS	247406498	247406642	0.63	-	0	ID=g18975.t2.CDS2;Parent=g18975.t2;
OX031007.1_Pollenia_amentaria_genome_assembly,_chromosome:_2	AUGUSTUS	exon	247406498	247406642	.	-	.	ID=g18975.t2.exon2;Parent=g18975.t2;
OX031007.1_Pollenia_amentaria_genome_assembly,_chromosome:_2	AUGUSTUS	start_codon	247406640	247406642	.	-	0	ID=g18975.t2.start1;Parent=g18975.t2;
OX031007.1_Pollenia_amentaria_genome_assembly,_chromosome:_2	AUGUSTUS	gene	247426073	247430521	.	-	.	ID=g18976;
OX031007.1_Pollenia_amentaria_genome_assembly,_chromosome:_2	AUGUSTUS	mRNA	247426073	247430521	0.41	-	.	ID=g18976.t1;Parent=g18976;
OX031007.1_Pollenia_amentaria_genome_assembly,_chromosome:_2	AUGUSTUS	stop_codon	247426073	247426075	.	-	0	ID=g18976.t1.stop1;Parent=g18976.t1;
OX031007.1_Pollenia_amentaria_genome_assembly,_chromosome:_2	AUGUSTUS	CDS	247426073	247430521	0.41	-	0	ID=g18976.t1.CDS1;Parent=g18976.t1;
OX031007.1_Pollenia_amentaria_genome_assembly,_chromosome:_2	AUGUSTUS	exon	247426073	247430521	.	-	.	ID=g18976.t1.exon1;Parent=g18976.t1;
OX031007.1_Pollenia_amentaria_genome_assembly,_chromosome:_2	AUGUSTUS	start_codon	247430519	247430521	.	-	0	ID=g18976.t1.start1;Parent=g18976.t1;
OX031007.1_Pollenia_amentaria_genome_assembly,_chromosome:_2	AUGUSTUS	gene	247466695	247471077	.	-	.	ID=g18977;
OX031007.1_Pollenia_amentaria_genome_assembly,_chromosome:_2	AUGUSTUS	mRNA	247466695	247468959	0.46	-	.	ID=g18977.t1;Parent=g18977;
OX031007.1_Pollenia_amentaria_genome_assembly,_chromosome:_2	AUGUSTUS	stop_codon	247466695	247466697	.	-	0	ID=g18977.t1.stop1;Parent=g18977.t1;
OX031007.1_Pollenia_amentaria_genome_assembly,_chromosome:_2	AUGUSTUS	CDS	247466695	247468959	0.46	-	0	ID=g18977.t1.CDS1;Parent=g18977.t1;
OX031007.1_Pollenia_amentaria_genome_assembly,_chromosome:_2	AUGUSTUS	exon	247466695	247468959	.	-	.	ID=g18977.t1.exon1;Parent=g18977.t1;
OX031007.1_Pollenia_amentaria_genome_assembly,_chromosome:_2	AUGUSTUS	start_codon	247468957	247468959	.	-	0	ID=g18977.t1.start1;Parent=g18977.t1;
OX031007.1_Pollenia_amentaria_genome_assembly,_chromosome:_2	AUGUSTUS	mRNA	247467492	247471077	0.14	-	.	ID=g18977.t2;Parent=g18977;
OX031007.1_Pollenia_amentaria_genome_assembly,_chromosome:_2	AUGUSTUS	stop_codon	247467492	247467494	.	-	0	ID=g18977.t2.stop1;Parent=g18977.t2;
OX031007.1_Pollenia_amentaria_genome_assembly,_chromosome:_2	AUGUSTUS	CDS	247467492	247467502	0.4	-	2	ID=g18977.t2.CDS1;Parent=g18977.t2;
OX031007.1_Pollenia_amentaria_genome_assembly,_chromosome:_2	AUGUSTUS	exon	247467492	247467502	.	-	.	ID=g18977.t2.exon1;Parent=g18977.t2;
OX031007.1_Pollenia_amentaria_genome_assembly,_chromosome:_2	AUGUSTUS	intron	247467503	247467557	0.4	-	.	ID=g18977.t2.intron1;Parent=g18977.t2;
OX031007.1_Pollenia_amentaria_genome_assembly,_chromosome:_2	AUGUSTUS	CDS	247467558	247469013	0.29	-	0	ID=g18977.t2.CDS2;Parent=g18977.t2;
OX031007.1_Pollenia_amentaria_genome_assembly,_chromosome:_2	AUGUSTUS	exon	247467558	247469013	.	-	.	ID=g18977.t2.exon2;Parent=g18977.t2;
OX031007.1_Pollenia_amentaria_genome_assembly,_chromosome:_2	AUGUSTUS	intron	247469014	247469061	0.73	-	.	ID=g18977.t2.intron2;Parent=g18977.t2;
OX031007.1_Pollenia_amentaria_genome_assembly,_chromosome:_2	AUGUSTUS	CDS	247469062	247471077	0.36	-	0	ID=g18977.t2.CDS3;Parent=g18977.t2;
OX031007.1_Pollenia_amentaria_genome_assembly,_chromosome:_2	AUGUSTUS	exon	247469062	247471077	.	-	.	ID=g18977.t2.exon3;Parent=g18977.t2;
OX031007.1_Pollenia_amentaria_genome_assembly,_chromosome:_2	AUGUSTUS	start_codon	247471075	247471077	.	-	0	ID=g18977.t2.start1;Parent=g18977.t2;
OX031007.1_Pollenia_amentaria_genome_assembly,_chromosome:_2	AUGUSTUS	mRNA	247469050	247471077	0.44	-	.	ID=g18977.t3;Parent=g18977;
OX031007.1_Pollenia_amentaria_genome_assembly,_chromosome:_2	AUGUSTUS	stop_codon	247469050	247469052	.	-	0	ID=g18977.t3.stop1;Parent=g18977.t3;
OX031007.1_Pollenia_amentaria_genome_assembly,_chromosome:_2	AUGUSTUS	CDS	247469050	247471077	0.44	-	0	ID=g18977.t3.CDS1;Parent=g18977.t3;
OX031007.1_Pollenia_amentaria_genome_assembly,_chromosome:_2	AUGUSTUS	exon	247469050	247471077	.	-	.	ID=g18977.t3.exon1;Parent=g18977.t3;
OX031007.1_Pollenia_amentaria_genome_assembly,_chromosome:_2	AUGUSTUS	start_codon	247471075	247471077	.	-	0	ID=g18977.t3.start1;Parent=g18977.t3;
OX031007.1_Pollenia_amentaria_genome_assembly,_chromosome:_2	AUGUSTUS	gene	247475798	247476367	.	-	.	ID=g18978;
OX031007.1_Pollenia_amentaria_genome_assembly,_chromosome:_2	AUGUSTUS	mRNA	247475798	247476367	0.9	-	.	ID=g18978.t1;Parent=g18978;
OX031007.1_Pollenia_amentaria_genome_assembly,_chromosome:_2	AUGUSTUS	stop_codon	247475798	247475800	.	-	0	ID=g18978.t1.stop1;Parent=g18978.t1;
OX031007.1_Pollenia_amentaria_genome_assembly,_chromosome:_2	AUGUSTUS	CDS	247475798	247476173	0.95	-	1	ID=g18978.t1.CDS1;Parent=g18978.t1;
OX031007.1_Pollenia_amentaria_genome_assembly,_chromosome:_2	AUGUSTUS	exon	247475798	247476173	.	-	.	ID=g18978.t1.exon1;Parent=g18978.t1;
OX031007.1_Pollenia_amentaria_genome_assembly,_chromosome:_2	AUGUSTUS	intron	247476174	247476245	1	-	.	ID=g18978.t1.intron1;Parent=g18978.t1;
OX031007.1_Pollenia_amentaria_genome_assembly,_chromosome:_2	AUGUSTUS	CDS	247476246	247476367	0.95	-	0	ID=g18978.t1.CDS2;Parent=g18978.t1;
OX031007.1_Pollenia_amentaria_genome_assembly,_chromosome:_2	AUGUSTUS	exon	247476246	247476367	.	-	.	ID=g18978.t1.exon2;Parent=g18978.t1;
OX031007.1_Pollenia_amentaria_genome_assembly,_chromosome:_2	AUGUSTUS	start_codon	247476365	247476367	.	-	0	ID=g18978.t1.start1;Parent=g18978.t1;
OX031007.1_Pollenia_amentaria_genome_assembly,_chromosome:_2	AUGUSTUS	gene	247479010	247479339	.	+	.	ID=g18979;
OX031007.1_Pollenia_amentaria_genome_assembly,_chromosome:_2	AUGUSTUS	mRNA	247479010	247479339	1	+	.	ID=g18979.t1;Parent=g18979;
OX031007.1_Pollenia_amentaria_genome_assembly,_chromosome:_2	AUGUSTUS	start_codon	247479010	247479012	.	+	0	ID=g18979.t1.start1;Parent=g18979.t1;
OX031007.1_Pollenia_amentaria_genome_assembly,_chromosome:_2	AUGUSTUS	CDS	247479010	247479339	1	+	0	ID=g18979.t1.CDS1;Parent=g18979.t1;
OX031007.1_Pollenia_amentaria_genome_assembly,_chromosome:_2	AUGUSTUS	exon	247479010	247479339	.	+	.	ID=g18979.t1.exon1;Parent=g18979.t1;
OX031007.1_Pollenia_amentaria_genome_assembly,_chromosome:_2	AUGUSTUS	stop_codon	247479337	247479339	.	+	0	ID=g18979.t1.stop1;Parent=g18979.t1;
OX031007.1_Pollenia_amentaria_genome_assembly,_chromosome:_2	AUGUSTUS	gene	247479690	247481124	.	+	.	ID=g18980;
OX031007.1_Pollenia_amentaria_genome_assembly,_chromosome:_2	AUGUSTUS	mRNA	247479690	247481124	0.97	+	.	ID=g18980.t1;Parent=g18980;
OX031007.1_Pollenia_amentaria_genome_assembly,_chromosome:_2	AUGUSTUS	start_codon	247479690	247479692	.	+	0	ID=g18980.t1.start1;Parent=g18980.t1;
OX031007.1_Pollenia_amentaria_genome_assembly,_chromosome:_2	AUGUSTUS	CDS	247479690	247479996	0.98	+	0	ID=g18980.t1.CDS1;Parent=g18980.t1;
OX031007.1_Pollenia_amentaria_genome_assembly,_chromosome:_2	AUGUSTUS	exon	247479690	247479996	.	+	.	ID=g18980.t1.exon1;Parent=g18980.t1;
OX031007.1_Pollenia_amentaria_genome_assembly,_chromosome:_2	AUGUSTUS	intron	247479997	247480058	0.99	+	.	ID=g18980.t1.intron1;Parent=g18980.t1;
OX031007.1_Pollenia_amentaria_genome_assembly,_chromosome:_2	AUGUSTUS	CDS	247480059	247480739	0.98	+	2	ID=g18980.t1.CDS2;Parent=g18980.t1;
OX031007.1_Pollenia_amentaria_genome_assembly,_chromosome:_2	AUGUSTUS	exon	247480059	247480739	.	+	.	ID=g18980.t1.exon2;Parent=g18980.t1;
OX031007.1_Pollenia_amentaria_genome_assembly,_chromosome:_2	AUGUSTUS	intron	247480740	247480975	0.99	+	.	ID=g18980.t1.intron2;Parent=g18980.t1;
OX031007.1_Pollenia_amentaria_genome_assembly,_chromosome:_2	AUGUSTUS	CDS	247480976	247481124	0.99	+	2	ID=g18980.t1.CDS3;Parent=g18980.t1;
OX031007.1_Pollenia_amentaria_genome_assembly,_chromosome:_2	AUGUSTUS	exon	247480976	247481124	.	+	.	ID=g18980.t1.exon3;Parent=g18980.t1;
OX031007.1_Pollenia_amentaria_genome_assembly,_chromosome:_2	AUGUSTUS	stop_codon	247481122	247481124	.	+	0	ID=g18980.t1.stop1;Parent=g18980.t1;
OX031007.1_Pollenia_amentaria_genome_assembly,_chromosome:_2	AUGUSTUS	gene	247481737	247482491	.	+	.	ID=g18981;
OX031007.1_Pollenia_amentaria_genome_assembly,_chromosome:_2	AUGUSTUS	mRNA	247481737	247482491	0.48	+	.	ID=g18981.t1;Parent=g18981;
OX031007.1_Pollenia_amentaria_genome_assembly,_chromosome:_2	AUGUSTUS	start_codon	247481737	247481739	.	+	0	ID=g18981.t1.start1;Parent=g18981.t1;
OX031007.1_Pollenia_amentaria_genome_assembly,_chromosome:_2	AUGUSTUS	CDS	247481737	247482015	0.53	+	0	ID=g18981.t1.CDS1;Parent=g18981.t1;
OX031007.1_Pollenia_amentaria_genome_assembly,_chromosome:_2	AUGUSTUS	exon	247481737	247482015	.	+	.	ID=g18981.t1.exon1;Parent=g18981.t1;
OX031007.1_Pollenia_amentaria_genome_assembly,_chromosome:_2	AUGUSTUS	intron	247482016	247482203	0.53	+	.	ID=g18981.t1.intron1;Parent=g18981.t1;
OX031007.1_Pollenia_amentaria_genome_assembly,_chromosome:_2	AUGUSTUS	CDS	247482204	247482491	0.6	+	0	ID=g18981.t1.CDS2;Parent=g18981.t1;
OX031007.1_Pollenia_amentaria_genome_assembly,_chromosome:_2	AUGUSTUS	exon	247482204	247482491	.	+	.	ID=g18981.t1.exon2;Parent=g18981.t1;
OX031007.1_Pollenia_amentaria_genome_assembly,_chromosome:_2	AUGUSTUS	stop_codon	247482489	247482491	.	+	0	ID=g18981.t1.stop1;Parent=g18981.t1;
OX031007.1_Pollenia_amentaria_genome_assembly,_chromosome:_2	AUGUSTUS	gene	247483518	247484012	.	+	.	ID=g18982;
OX031007.1_Pollenia_amentaria_genome_assembly,_chromosome:_2	AUGUSTUS	mRNA	247483518	247484012	0.89	+	.	ID=g18982.t1;Parent=g18982;
OX031007.1_Pollenia_amentaria_genome_assembly,_chromosome:_2	AUGUSTUS	start_codon	247483518	247483520	.	+	0	ID=g18982.t1.start1;Parent=g18982.t1;
OX031007.1_Pollenia_amentaria_genome_assembly,_chromosome:_2	AUGUSTUS	CDS	247483518	247483850	0.89	+	0	ID=g18982.t1.CDS1;Parent=g18982.t1;
OX031007.1_Pollenia_amentaria_genome_assembly,_chromosome:_2	AUGUSTUS	exon	247483518	247483850	.	+	.	ID=g18982.t1.exon1;Parent=g18982.t1;
OX031007.1_Pollenia_amentaria_genome_assembly,_chromosome:_2	AUGUSTUS	intron	247483851	247483907	0.95	+	.	ID=g18982.t1.intron1;Parent=g18982.t1;
OX031007.1_Pollenia_amentaria_genome_assembly,_chromosome:_2	AUGUSTUS	CDS	247483908	247484012	1	+	0	ID=g18982.t1.CDS2;Parent=g18982.t1;
OX031007.1_Pollenia_amentaria_genome_assembly,_chromosome:_2	AUGUSTUS	exon	247483908	247484012	.	+	.	ID=g18982.t1.exon2;Parent=g18982.t1;
OX031007.1_Pollenia_amentaria_genome_assembly,_chromosome:_2	AUGUSTUS	stop_codon	247484010	247484012	.	+	0	ID=g18982.t1.stop1;Parent=g18982.t1;
OX031007.1_Pollenia_amentaria_genome_assembly,_chromosome:_2	AUGUSTUS	gene	247484186	247484461	.	+	.	ID=g18983;
OX031007.1_Pollenia_amentaria_genome_assembly,_chromosome:_2	AUGUSTUS	mRNA	247484186	247484461	1	+	.	ID=g18983.t1;Parent=g18983;
OX031007.1_Pollenia_amentaria_genome_assembly,_chromosome:_2	AUGUSTUS	start_codon	247484186	247484188	.	+	0	ID=g18983.t1.start1;Parent=g18983.t1;
OX031007.1_Pollenia_amentaria_genome_assembly,_chromosome:_2	AUGUSTUS	CDS	247484186	247484461	1	+	0	ID=g18983.t1.CDS1;Parent=g18983.t1;
OX031007.1_Pollenia_amentaria_genome_assembly,_chromosome:_2	AUGUSTUS	exon	247484186	247484461	.	+	.	ID=g18983.t1.exon1;Parent=g18983.t1;
OX031007.1_Pollenia_amentaria_genome_assembly,_chromosome:_2	AUGUSTUS	stop_codon	247484459	247484461	.	+	0	ID=g18983.t1.stop1;Parent=g18983.t1;
OX031007.1_Pollenia_amentaria_genome_assembly,_chromosome:_2	AUGUSTUS	gene	247484552	247485038	.	-	.	ID=g18984;
OX031007.1_Pollenia_amentaria_genome_assembly,_chromosome:_2	AUGUSTUS	mRNA	247484552	247485038	0.91	-	.	ID=g18984.t1;Parent=g18984;
OX031007.1_Pollenia_amentaria_genome_assembly,_chromosome:_2	AUGUSTUS	stop_codon	247484552	247484554	.	-	0	ID=g18984.t1.stop1;Parent=g18984.t1;
OX031007.1_Pollenia_amentaria_genome_assembly,_chromosome:_2	AUGUSTUS	CDS	247484552	247484774	0.91	-	1	ID=g18984.t1.CDS1;Parent=g18984.t1;
OX031007.1_Pollenia_amentaria_genome_assembly,_chromosome:_2	AUGUSTUS	exon	247484552	247484774	.	-	.	ID=g18984.t1.exon1;Parent=g18984.t1;
OX031007.1_Pollenia_amentaria_genome_assembly,_chromosome:_2	AUGUSTUS	intron	247484775	247484976	0.91	-	.	ID=g18984.t1.intron1;Parent=g18984.t1;
OX031007.1_Pollenia_amentaria_genome_assembly,_chromosome:_2	AUGUSTUS	CDS	247484977	247485038	0.91	-	0	ID=g18984.t1.CDS2;Parent=g18984.t1;
OX031007.1_Pollenia_amentaria_genome_assembly,_chromosome:_2	AUGUSTUS	exon	247484977	247485038	.	-	.	ID=g18984.t1.exon2;Parent=g18984.t1;
OX031007.1_Pollenia_amentaria_genome_assembly,_chromosome:_2	AUGUSTUS	start_codon	247485036	247485038	.	-	0	ID=g18984.t1.start1;Parent=g18984.t1;
OX031007.1_Pollenia_amentaria_genome_assembly,_chromosome:_2	AUGUSTUS	gene	247505626	247506352	.	+	.	ID=g18985;
OX031007.1_Pollenia_amentaria_genome_assembly,_chromosome:_2	AUGUSTUS	mRNA	247505626	247506352	0.95	+	.	ID=g18985.t1;Parent=g18985;
OX031007.1_Pollenia_amentaria_genome_assembly,_chromosome:_2	AUGUSTUS	start_codon	247505626	247505628	.	+	0	ID=g18985.t1.start1;Parent=g18985.t1;
OX031007.1_Pollenia_amentaria_genome_assembly,_chromosome:_2	AUGUSTUS	CDS	247505626	247505742	0.95	+	0	ID=g18985.t1.CDS1;Parent=g18985.t1;
OX031007.1_Pollenia_amentaria_genome_assembly,_chromosome:_2	AUGUSTUS	exon	247505626	247505742	.	+	.	ID=g18985.t1.exon1;Parent=g18985.t1;
OX031007.1_Pollenia_amentaria_genome_assembly,_chromosome:_2	AUGUSTUS	intron	247505743	247505879	0.95	+	.	ID=g18985.t1.intron1;Parent=g18985.t1;
OX031007.1_Pollenia_amentaria_genome_assembly,_chromosome:_2	AUGUSTUS	CDS	247505880	247506064	0.95	+	0	ID=g18985.t1.CDS2;Parent=g18985.t1;
OX031007.1_Pollenia_amentaria_genome_assembly,_chromosome:_2	AUGUSTUS	exon	247505880	247506064	.	+	.	ID=g18985.t1.exon2;Parent=g18985.t1;
OX031007.1_Pollenia_amentaria_genome_assembly,_chromosome:_2	AUGUSTUS	intron	247506065	247506135	1	+	.	ID=g18985.t1.intron2;Parent=g18985.t1;
OX031007.1_Pollenia_amentaria_genome_assembly,_chromosome:_2	AUGUSTUS	CDS	247506136	247506151	1	+	1	ID=g18985.t1.CDS3;Parent=g18985.t1;
OX031007.1_Pollenia_amentaria_genome_assembly,_chromosome:_2	AUGUSTUS	exon	247506136	247506151	.	+	.	ID=g18985.t1.exon3;Parent=g18985.t1;
OX031007.1_Pollenia_amentaria_genome_assembly,_chromosome:_2	AUGUSTUS	intron	247506152	247506211	1	+	.	ID=g18985.t1.intron3;Parent=g18985.t1;
OX031007.1_Pollenia_amentaria_genome_assembly,_chromosome:_2	AUGUSTUS	CDS	247506212	247506352	1	+	0	ID=g18985.t1.CDS4;Parent=g18985.t1;
OX031007.1_Pollenia_amentaria_genome_assembly,_chromosome:_2	AUGUSTUS	exon	247506212	247506352	.	+	.	ID=g18985.t1.exon4;Parent=g18985.t1;
OX031007.1_Pollenia_amentaria_genome_assembly,_chromosome:_2	AUGUSTUS	stop_codon	247506350	247506352	.	+	0	ID=g18985.t1.stop1;Parent=g18985.t1;
OX031007.1_Pollenia_amentaria_genome_assembly,_chromosome:_2	AUGUSTUS	gene	247546952	247548568	.	+	.	ID=g18986;
OX031007.1_Pollenia_amentaria_genome_assembly,_chromosome:_2	AUGUSTUS	mRNA	247546952	247548568	0.89	+	.	ID=g18986.t1;Parent=g18986;
OX031007.1_Pollenia_amentaria_genome_assembly,_chromosome:_2	AUGUSTUS	start_codon	247546952	247546954	.	+	0	ID=g18986.t1.start1;Parent=g18986.t1;
OX031007.1_Pollenia_amentaria_genome_assembly,_chromosome:_2	AUGUSTUS	CDS	247546952	247548568	0.89	+	0	ID=g18986.t1.CDS1;Parent=g18986.t1;
OX031007.1_Pollenia_amentaria_genome_assembly,_chromosome:_2	AUGUSTUS	exon	247546952	247548568	.	+	.	ID=g18986.t1.exon1;Parent=g18986.t1;
OX031007.1_Pollenia_amentaria_genome_assembly,_chromosome:_2	AUGUSTUS	stop_codon	247548566	247548568	.	+	0	ID=g18986.t1.stop1;Parent=g18986.t1;
OX031007.1_Pollenia_amentaria_genome_assembly,_chromosome:_2	AUGUSTUS	gene	247567501	247583417	.	-	.	ID=g18987;
OX031007.1_Pollenia_amentaria_genome_assembly,_chromosome:_2	AUGUSTUS	mRNA	247567501	247583417	1	-	.	ID=g18987.t1;Parent=g18987;
OX031007.1_Pollenia_amentaria_genome_assembly,_chromosome:_2	AUGUSTUS	stop_codon	247567501	247567503	.	-	0	ID=g18987.t1.stop1;Parent=g18987.t1;
OX031007.1_Pollenia_amentaria_genome_assembly,_chromosome:_2	AUGUSTUS	CDS	247567501	247569015	1	-	0	ID=g18987.t1.CDS1;Parent=g18987.t1;
OX031007.1_Pollenia_amentaria_genome_assembly,_chromosome:_2	AUGUSTUS	exon	247567501	247569015	.	-	.	ID=g18987.t1.exon1;Parent=g18987.t1;
OX031007.1_Pollenia_amentaria_genome_assembly,_chromosome:_2	AUGUSTUS	intron	247569016	247569077	1	-	.	ID=g18987.t1.intron1;Parent=g18987.t1;
OX031007.1_Pollenia_amentaria_genome_assembly,_chromosome:_2	AUGUSTUS	CDS	247569078	247569374	1	-	0	ID=g18987.t1.CDS2;Parent=g18987.t1;
OX031007.1_Pollenia_amentaria_genome_assembly,_chromosome:_2	AUGUSTUS	exon	247569078	247569374	.	-	.	ID=g18987.t1.exon2;Parent=g18987.t1;
OX031007.1_Pollenia_amentaria_genome_assembly,_chromosome:_2	AUGUSTUS	intron	247569375	247569573	1	-	.	ID=g18987.t1.intron2;Parent=g18987.t1;
OX031007.1_Pollenia_amentaria_genome_assembly,_chromosome:_2	AUGUSTUS	CDS	247569574	247569851	1	-	2	ID=g18987.t1.CDS3;Parent=g18987.t1;
OX031007.1_Pollenia_amentaria_genome_assembly,_chromosome:_2	AUGUSTUS	exon	247569574	247569851	.	-	.	ID=g18987.t1.exon3;Parent=g18987.t1;
OX031007.1_Pollenia_amentaria_genome_assembly,_chromosome:_2	AUGUSTUS	intron	247569852	247583374	1	-	.	ID=g18987.t1.intron3;Parent=g18987.t1;
OX031007.1_Pollenia_amentaria_genome_assembly,_chromosome:_2	AUGUSTUS	CDS	247583375	247583417	1	-	0	ID=g18987.t1.CDS4;Parent=g18987.t1;
OX031007.1_Pollenia_amentaria_genome_assembly,_chromosome:_2	AUGUSTUS	exon	247583375	247583417	.	-	.	ID=g18987.t1.exon4;Parent=g18987.t1;
OX031007.1_Pollenia_amentaria_genome_assembly,_chromosome:_2	AUGUSTUS	start_codon	247583415	247583417	.	-	0	ID=g18987.t1.start1;Parent=g18987.t1;
OX031007.1_Pollenia_amentaria_genome_assembly,_chromosome:_2	AUGUSTUS	gene	247586510	247589459	.	+	.	ID=g18988;
OX031007.1_Pollenia_amentaria_genome_assembly,_chromosome:_2	AUGUSTUS	mRNA	247586510	247589459	1	+	.	ID=g18988.t1;Parent=g18988;
OX031007.1_Pollenia_amentaria_genome_assembly,_chromosome:_2	AUGUSTUS	start_codon	247586510	247586512	.	+	0	ID=g18988.t1.start1;Parent=g18988.t1;
OX031007.1_Pollenia_amentaria_genome_assembly,_chromosome:_2	AUGUSTUS	CDS	247586510	247586625	1	+	0	ID=g18988.t1.CDS1;Parent=g18988.t1;
OX031007.1_Pollenia_amentaria_genome_assembly,_chromosome:_2	AUGUSTUS	exon	247586510	247586625	.	+	.	ID=g18988.t1.exon1;Parent=g18988.t1;
OX031007.1_Pollenia_amentaria_genome_assembly,_chromosome:_2	AUGUSTUS	intron	247586626	247586711	1	+	.	ID=g18988.t1.intron1;Parent=g18988.t1;
OX031007.1_Pollenia_amentaria_genome_assembly,_chromosome:_2	AUGUSTUS	CDS	247586712	247587149	1	+	1	ID=g18988.t1.CDS2;Parent=g18988.t1;
OX031007.1_Pollenia_amentaria_genome_assembly,_chromosome:_2	AUGUSTUS	exon	247586712	247587149	.	+	.	ID=g18988.t1.exon2;Parent=g18988.t1;
OX031007.1_Pollenia_amentaria_genome_assembly,_chromosome:_2	AUGUSTUS	intron	247587150	247589179	1	+	.	ID=g18988.t1.intron2;Parent=g18988.t1;
OX031007.1_Pollenia_amentaria_genome_assembly,_chromosome:_2	AUGUSTUS	CDS	247589180	247589459	1	+	1	ID=g18988.t1.CDS3;Parent=g18988.t1;
OX031007.1_Pollenia_amentaria_genome_assembly,_chromosome:_2	AUGUSTUS	exon	247589180	247589459	.	+	.	ID=g18988.t1.exon3;Parent=g18988.t1;
OX031007.1_Pollenia_amentaria_genome_assembly,_chromosome:_2	AUGUSTUS	stop_codon	247589457	247589459	.	+	0	ID=g18988.t1.stop1;Parent=g18988.t1;
OX031007.1_Pollenia_amentaria_genome_assembly,_chromosome:_2	AUGUSTUS	gene	247601872	247612218	.	-	.	ID=g18989;
OX031007.1_Pollenia_amentaria_genome_assembly,_chromosome:_2	AUGUSTUS	mRNA	247601872	247612218	1	-	.	ID=g18989.t1;Parent=g18989;
OX031007.1_Pollenia_amentaria_genome_assembly,_chromosome:_2	AUGUSTUS	stop_codon	247601872	247601874	.	-	0	ID=g18989.t1.stop1;Parent=g18989.t1;
OX031007.1_Pollenia_amentaria_genome_assembly,_chromosome:_2	AUGUSTUS	CDS	247601872	247602119	1	-	2	ID=g18989.t1.CDS1;Parent=g18989.t1;
OX031007.1_Pollenia_amentaria_genome_assembly,_chromosome:_2	AUGUSTUS	exon	247601872	247602119	.	-	.	ID=g18989.t1.exon1;Parent=g18989.t1;
OX031007.1_Pollenia_amentaria_genome_assembly,_chromosome:_2	AUGUSTUS	intron	247602120	247602181	1	-	.	ID=g18989.t1.intron1;Parent=g18989.t1;
OX031007.1_Pollenia_amentaria_genome_assembly,_chromosome:_2	AUGUSTUS	CDS	247602182	247602392	1	-	0	ID=g18989.t1.CDS2;Parent=g18989.t1;
OX031007.1_Pollenia_amentaria_genome_assembly,_chromosome:_2	AUGUSTUS	exon	247602182	247602392	.	-	.	ID=g18989.t1.exon2;Parent=g18989.t1;
OX031007.1_Pollenia_amentaria_genome_assembly,_chromosome:_2	AUGUSTUS	intron	247602393	247610508	1	-	.	ID=g18989.t1.intron2;Parent=g18989.t1;
OX031007.1_Pollenia_amentaria_genome_assembly,_chromosome:_2	AUGUSTUS	CDS	247610509	247610694	1	-	0	ID=g18989.t1.CDS3;Parent=g18989.t1;
OX031007.1_Pollenia_amentaria_genome_assembly,_chromosome:_2	AUGUSTUS	exon	247610509	247610694	.	-	.	ID=g18989.t1.exon3;Parent=g18989.t1;
OX031007.1_Pollenia_amentaria_genome_assembly,_chromosome:_2	AUGUSTUS	intron	247610695	247610761	1	-	.	ID=g18989.t1.intron3;Parent=g18989.t1;
OX031007.1_Pollenia_amentaria_genome_assembly,_chromosome:_2	AUGUSTUS	CDS	247610762	247611661	1	-	0	ID=g18989.t1.CDS4;Parent=g18989.t1;
OX031007.1_Pollenia_amentaria_genome_assembly,_chromosome:_2	AUGUSTUS	exon	247610762	247611661	.	-	.	ID=g18989.t1.exon4;Parent=g18989.t1;
OX031007.1_Pollenia_amentaria_genome_assembly,_chromosome:_2	AUGUSTUS	intron	247611662	247611715	1	-	.	ID=g18989.t1.intron4;Parent=g18989.t1;
OX031007.1_Pollenia_amentaria_genome_assembly,_chromosome:_2	AUGUSTUS	CDS	247611716	247611958	1	-	0	ID=g18989.t1.CDS5;Parent=g18989.t1;
OX031007.1_Pollenia_amentaria_genome_assembly,_chromosome:_2	AUGUSTUS	exon	247611716	247611958	.	-	.	ID=g18989.t1.exon5;Parent=g18989.t1;
OX031007.1_Pollenia_amentaria_genome_assembly,_chromosome:_2	AUGUSTUS	intron	247611959	247612029	1	-	.	ID=g18989.t1.intron5;Parent=g18989.t1;
OX031007.1_Pollenia_amentaria_genome_assembly,_chromosome:_2	AUGUSTUS	CDS	247612030	247612218	1	-	0	ID=g18989.t1.CDS6;Parent=g18989.t1;
OX031007.1_Pollenia_amentaria_genome_assembly,_chromosome:_2	AUGUSTUS	exon	247612030	247612218	.	-	.	ID=g18989.t1.exon6;Parent=g18989.t1;
OX031007.1_Pollenia_amentaria_genome_assembly,_chromosome:_2	AUGUSTUS	start_codon	247612216	247612218	.	-	0	ID=g18989.t1.start1;Parent=g18989.t1;
OX031007.1_Pollenia_amentaria_genome_assembly,_chromosome:_2	AUGUSTUS	gene	247652785	247656051	.	+	.	ID=g18990;
OX031007.1_Pollenia_amentaria_genome_assembly,_chromosome:_2	AUGUSTUS	mRNA	247652785	247656051	1	+	.	ID=g18990.t1;Parent=g18990;
OX031007.1_Pollenia_amentaria_genome_assembly,_chromosome:_2	AUGUSTUS	start_codon	247652785	247652787	.	+	0	ID=g18990.t1.start1;Parent=g18990.t1;
OX031007.1_Pollenia_amentaria_genome_assembly,_chromosome:_2	AUGUSTUS	CDS	247652785	247656051	1	+	0	ID=g18990.t1.CDS1;Parent=g18990.t1;
OX031007.1_Pollenia_amentaria_genome_assembly,_chromosome:_2	AUGUSTUS	exon	247652785	247656051	.	+	.	ID=g18990.t1.exon1;Parent=g18990.t1;
OX031007.1_Pollenia_amentaria_genome_assembly,_chromosome:_2	AUGUSTUS	stop_codon	247656049	247656051	.	+	0	ID=g18990.t1.stop1;Parent=g18990.t1;
OX031007.1_Pollenia_amentaria_genome_assembly,_chromosome:_2	AUGUSTUS	gene	247718239	247751115	.	-	.	ID=g18991;
OX031007.1_Pollenia_amentaria_genome_assembly,_chromosome:_2	AUGUSTUS	mRNA	247718239	247751115	0.54	-	.	ID=g18991.t1;Parent=g18991;
OX031007.1_Pollenia_amentaria_genome_assembly,_chromosome:_2	AUGUSTUS	stop_codon	247718239	247718241	.	-	0	ID=g18991.t1.stop1;Parent=g18991.t1;
OX031007.1_Pollenia_amentaria_genome_assembly,_chromosome:_2	AUGUSTUS	CDS	247718239	247718303	1	-	2	ID=g18991.t1.CDS1;Parent=g18991.t1;
OX031007.1_Pollenia_amentaria_genome_assembly,_chromosome:_2	AUGUSTUS	exon	247718239	247718303	.	-	.	ID=g18991.t1.exon1;Parent=g18991.t1;
OX031007.1_Pollenia_amentaria_genome_assembly,_chromosome:_2	AUGUSTUS	intron	247718304	247720406	1	-	.	ID=g18991.t1.intron1;Parent=g18991.t1;
OX031007.1_Pollenia_amentaria_genome_assembly,_chromosome:_2	AUGUSTUS	CDS	247720407	247721583	1	-	0	ID=g18991.t1.CDS2;Parent=g18991.t1;
OX031007.1_Pollenia_amentaria_genome_assembly,_chromosome:_2	AUGUSTUS	exon	247720407	247721583	.	-	.	ID=g18991.t1.exon2;Parent=g18991.t1;
OX031007.1_Pollenia_amentaria_genome_assembly,_chromosome:_2	AUGUSTUS	intron	247721584	247724823	1	-	.	ID=g18991.t1.intron2;Parent=g18991.t1;
OX031007.1_Pollenia_amentaria_genome_assembly,_chromosome:_2	AUGUSTUS	CDS	247724824	247725073	1	-	1	ID=g18991.t1.CDS3;Parent=g18991.t1;
OX031007.1_Pollenia_amentaria_genome_assembly,_chromosome:_2	AUGUSTUS	exon	247724824	247725073	.	-	.	ID=g18991.t1.exon3;Parent=g18991.t1;
OX031007.1_Pollenia_amentaria_genome_assembly,_chromosome:_2	AUGUSTUS	intron	247725074	247746378	1	-	.	ID=g18991.t1.intron3;Parent=g18991.t1;
OX031007.1_Pollenia_amentaria_genome_assembly,_chromosome:_2	AUGUSTUS	CDS	247746379	247746483	0.54	-	1	ID=g18991.t1.CDS4;Parent=g18991.t1;
OX031007.1_Pollenia_amentaria_genome_assembly,_chromosome:_2	AUGUSTUS	exon	247746379	247746483	.	-	.	ID=g18991.t1.exon4;Parent=g18991.t1;
OX031007.1_Pollenia_amentaria_genome_assembly,_chromosome:_2	AUGUSTUS	intron	247746484	247750975	0.54	-	.	ID=g18991.t1.intron4;Parent=g18991.t1;
OX031007.1_Pollenia_amentaria_genome_assembly,_chromosome:_2	AUGUSTUS	CDS	247750976	247751115	0.54	-	0	ID=g18991.t1.CDS5;Parent=g18991.t1;
OX031007.1_Pollenia_amentaria_genome_assembly,_chromosome:_2	AUGUSTUS	exon	247750976	247751115	.	-	.	ID=g18991.t1.exon5;Parent=g18991.t1;
OX031007.1_Pollenia_amentaria_genome_assembly,_chromosome:_2	AUGUSTUS	start_codon	247751113	247751115	.	-	0	ID=g18991.t1.start1;Parent=g18991.t1;
OX031007.1_Pollenia_amentaria_genome_assembly,_chromosome:_2	AUGUSTUS	gene	247782377	247786101	.	-	.	ID=g18992;
OX031007.1_Pollenia_amentaria_genome_assembly,_chromosome:_2	AUGUSTUS	mRNA	247782377	247786101	1	-	.	ID=g18992.t1;Parent=g18992;
OX031007.1_Pollenia_amentaria_genome_assembly,_chromosome:_2	AUGUSTUS	stop_codon	247782377	247782379	.	-	0	ID=g18992.t1.stop1;Parent=g18992.t1;
OX031007.1_Pollenia_amentaria_genome_assembly,_chromosome:_2	AUGUSTUS	CDS	247782377	247783294	1	-	0	ID=g18992.t1.CDS1;Parent=g18992.t1;
OX031007.1_Pollenia_amentaria_genome_assembly,_chromosome:_2	AUGUSTUS	exon	247782377	247783294	.	-	.	ID=g18992.t1.exon1;Parent=g18992.t1;
OX031007.1_Pollenia_amentaria_genome_assembly,_chromosome:_2	AUGUSTUS	intron	247783295	247785597	1	-	.	ID=g18992.t1.intron1;Parent=g18992.t1;
OX031007.1_Pollenia_amentaria_genome_assembly,_chromosome:_2	AUGUSTUS	CDS	247785598	247785769	1	-	1	ID=g18992.t1.CDS2;Parent=g18992.t1;
OX031007.1_Pollenia_amentaria_genome_assembly,_chromosome:_2	AUGUSTUS	exon	247785598	247785769	.	-	.	ID=g18992.t1.exon2;Parent=g18992.t1;
OX031007.1_Pollenia_amentaria_genome_assembly,_chromosome:_2	AUGUSTUS	intron	247785770	247785827	1	-	.	ID=g18992.t1.intron2;Parent=g18992.t1;
OX031007.1_Pollenia_amentaria_genome_assembly,_chromosome:_2	AUGUSTUS	CDS	247785828	247785949	1	-	0	ID=g18992.t1.CDS3;Parent=g18992.t1;
OX031007.1_Pollenia_amentaria_genome_assembly,_chromosome:_2	AUGUSTUS	exon	247785828	247785949	.	-	.	ID=g18992.t1.exon3;Parent=g18992.t1;
OX031007.1_Pollenia_amentaria_genome_assembly,_chromosome:_2	AUGUSTUS	intron	247785950	247786023	1	-	.	ID=g18992.t1.intron3;Parent=g18992.t1;
OX031007.1_Pollenia_amentaria_genome_assembly,_chromosome:_2	AUGUSTUS	CDS	247786024	247786101	1	-	0	ID=g18992.t1.CDS4;Parent=g18992.t1;
OX031007.1_Pollenia_amentaria_genome_assembly,_chromosome:_2	AUGUSTUS	exon	247786024	247786101	.	-	.	ID=g18992.t1.exon4;Parent=g18992.t1;
OX031007.1_Pollenia_amentaria_genome_assembly,_chromosome:_2	AUGUSTUS	start_codon	247786099	247786101	.	-	0	ID=g18992.t1.start1;Parent=g18992.t1;
OX031007.1_Pollenia_amentaria_genome_assembly,_chromosome:_2	AUGUSTUS	gene	247787197	247788587	.	-	.	ID=g18993;
OX031007.1_Pollenia_amentaria_genome_assembly,_chromosome:_2	AUGUSTUS	mRNA	247787197	247788587	0.52	-	.	ID=g18993.t1;Parent=g18993;
OX031007.1_Pollenia_amentaria_genome_assembly,_chromosome:_2	AUGUSTUS	stop_codon	247787197	247787199	.	-	0	ID=g18993.t1.stop1;Parent=g18993.t1;
OX031007.1_Pollenia_amentaria_genome_assembly,_chromosome:_2	AUGUSTUS	CDS	247787197	247787767	0.97	-	1	ID=g18993.t1.CDS1;Parent=g18993.t1;
OX031007.1_Pollenia_amentaria_genome_assembly,_chromosome:_2	AUGUSTUS	exon	247787197	247787767	.	-	.	ID=g18993.t1.exon1;Parent=g18993.t1;
OX031007.1_Pollenia_amentaria_genome_assembly,_chromosome:_2	AUGUSTUS	intron	247787768	247788516	0.53	-	.	ID=g18993.t1.intron1;Parent=g18993.t1;
OX031007.1_Pollenia_amentaria_genome_assembly,_chromosome:_2	AUGUSTUS	CDS	247788517	247788587	0.53	-	0	ID=g18993.t1.CDS2;Parent=g18993.t1;
OX031007.1_Pollenia_amentaria_genome_assembly,_chromosome:_2	AUGUSTUS	exon	247788517	247788587	.	-	.	ID=g18993.t1.exon2;Parent=g18993.t1;
OX031007.1_Pollenia_amentaria_genome_assembly,_chromosome:_2	AUGUSTUS	start_codon	247788585	247788587	.	-	0	ID=g18993.t1.start1;Parent=g18993.t1;
OX031007.1_Pollenia_amentaria_genome_assembly,_chromosome:_2	AUGUSTUS	gene	247802561	247806680	.	+	.	ID=g18994;
OX031007.1_Pollenia_amentaria_genome_assembly,_chromosome:_2	AUGUSTUS	mRNA	247802561	247806680	1	+	.	ID=g18994.t1;Parent=g18994;
OX031007.1_Pollenia_amentaria_genome_assembly,_chromosome:_2	AUGUSTUS	start_codon	247802561	247802563	.	+	0	ID=g18994.t1.start1;Parent=g18994.t1;
OX031007.1_Pollenia_amentaria_genome_assembly,_chromosome:_2	AUGUSTUS	CDS	247802561	247803825	1	+	0	ID=g18994.t1.CDS1;Parent=g18994.t1;
OX031007.1_Pollenia_amentaria_genome_assembly,_chromosome:_2	AUGUSTUS	exon	247802561	247803825	.	+	.	ID=g18994.t1.exon1;Parent=g18994.t1;
OX031007.1_Pollenia_amentaria_genome_assembly,_chromosome:_2	AUGUSTUS	intron	247803826	247803892	1	+	.	ID=g18994.t1.intron1;Parent=g18994.t1;
OX031007.1_Pollenia_amentaria_genome_assembly,_chromosome:_2	AUGUSTUS	CDS	247803893	247806680	1	+	1	ID=g18994.t1.CDS2;Parent=g18994.t1;
OX031007.1_Pollenia_amentaria_genome_assembly,_chromosome:_2	AUGUSTUS	exon	247803893	247806680	.	+	.	ID=g18994.t1.exon2;Parent=g18994.t1;
OX031007.1_Pollenia_amentaria_genome_assembly,_chromosome:_2	AUGUSTUS	stop_codon	247806678	247806680	.	+	0	ID=g18994.t1.stop1;Parent=g18994.t1;
OX031007.1_Pollenia_amentaria_genome_assembly,_chromosome:_2	AUGUSTUS	gene	247806842	247808014	.	-	.	ID=g18995;
OX031007.1_Pollenia_amentaria_genome_assembly,_chromosome:_2	AUGUSTUS	mRNA	247806842	247808014	1	-	.	ID=g18995.t1;Parent=g18995;
OX031007.1_Pollenia_amentaria_genome_assembly,_chromosome:_2	AUGUSTUS	stop_codon	247806842	247806844	.	-	0	ID=g18995.t1.stop1;Parent=g18995.t1;
OX031007.1_Pollenia_amentaria_genome_assembly,_chromosome:_2	AUGUSTUS	CDS	247806842	247808014	1	-	0	ID=g18995.t1.CDS1;Parent=g18995.t1;
OX031007.1_Pollenia_amentaria_genome_assembly,_chromosome:_2	AUGUSTUS	exon	247806842	247808014	.	-	.	ID=g18995.t1.exon1;Parent=g18995.t1;
OX031007.1_Pollenia_amentaria_genome_assembly,_chromosome:_2	AUGUSTUS	start_codon	247808012	247808014	.	-	0	ID=g18995.t1.start1;Parent=g18995.t1;
OX031007.1_Pollenia_amentaria_genome_assembly,_chromosome:_2	AUGUSTUS	gene	247808147	247809857	.	-	.	ID=g18996;
OX031007.1_Pollenia_amentaria_genome_assembly,_chromosome:_2	AUGUSTUS	mRNA	247808147	247809857	0.7	-	.	ID=g18996.t1;Parent=g18996;
OX031007.1_Pollenia_amentaria_genome_assembly,_chromosome:_2	AUGUSTUS	stop_codon	247808147	247808149	.	-	0	ID=g18996.t1.stop1;Parent=g18996.t1;
OX031007.1_Pollenia_amentaria_genome_assembly,_chromosome:_2	AUGUSTUS	CDS	247808147	247808837	0.85	-	1	ID=g18996.t1.CDS1;Parent=g18996.t1;
OX031007.1_Pollenia_amentaria_genome_assembly,_chromosome:_2	AUGUSTUS	exon	247808147	247808837	.	-	.	ID=g18996.t1.exon1;Parent=g18996.t1;
OX031007.1_Pollenia_amentaria_genome_assembly,_chromosome:_2	AUGUSTUS	intron	247808838	247809006	0.83	-	.	ID=g18996.t1.intron1;Parent=g18996.t1;
OX031007.1_Pollenia_amentaria_genome_assembly,_chromosome:_2	AUGUSTUS	CDS	247809007	247809857	0.7	-	0	ID=g18996.t1.CDS2;Parent=g18996.t1;
OX031007.1_Pollenia_amentaria_genome_assembly,_chromosome:_2	AUGUSTUS	exon	247809007	247809857	.	-	.	ID=g18996.t1.exon2;Parent=g18996.t1;
OX031007.1_Pollenia_amentaria_genome_assembly,_chromosome:_2	AUGUSTUS	start_codon	247809855	247809857	.	-	0	ID=g18996.t1.start1;Parent=g18996.t1;
OX031007.1_Pollenia_amentaria_genome_assembly,_chromosome:_2	AUGUSTUS	gene	247825746	247843758	.	-	.	ID=g18997;
OX031007.1_Pollenia_amentaria_genome_assembly,_chromosome:_2	AUGUSTUS	mRNA	247825746	247843758	0.16	-	.	ID=g18997.t1;Parent=g18997;
OX031007.1_Pollenia_amentaria_genome_assembly,_chromosome:_2	AUGUSTUS	stop_codon	247825746	247825748	.	-	0	ID=g18997.t1.stop1;Parent=g18997.t1;
OX031007.1_Pollenia_amentaria_genome_assembly,_chromosome:_2	AUGUSTUS	CDS	247825746	247826281	0.61	-	2	ID=g18997.t1.CDS1;Parent=g18997.t1;
OX031007.1_Pollenia_amentaria_genome_assembly,_chromosome:_2	AUGUSTUS	exon	247825746	247826281	.	-	.	ID=g18997.t1.exon1;Parent=g18997.t1;
OX031007.1_Pollenia_amentaria_genome_assembly,_chromosome:_2	AUGUSTUS	intron	247826282	247843088	1	-	.	ID=g18997.t1.intron1;Parent=g18997.t1;
OX031007.1_Pollenia_amentaria_genome_assembly,_chromosome:_2	AUGUSTUS	CDS	247843089	247843511	0.98	-	2	ID=g18997.t1.CDS2;Parent=g18997.t1;
OX031007.1_Pollenia_amentaria_genome_assembly,_chromosome:_2	AUGUSTUS	exon	247843089	247843511	.	-	.	ID=g18997.t1.exon2;Parent=g18997.t1;
OX031007.1_Pollenia_amentaria_genome_assembly,_chromosome:_2	AUGUSTUS	intron	247843512	247843727	0.33	-	.	ID=g18997.t1.intron2;Parent=g18997.t1;
OX031007.1_Pollenia_amentaria_genome_assembly,_chromosome:_2	AUGUSTUS	CDS	247843728	247843758	0.33	-	0	ID=g18997.t1.CDS3;Parent=g18997.t1;
OX031007.1_Pollenia_amentaria_genome_assembly,_chromosome:_2	AUGUSTUS	exon	247843728	247843758	.	-	.	ID=g18997.t1.exon3;Parent=g18997.t1;
OX031007.1_Pollenia_amentaria_genome_assembly,_chromosome:_2	AUGUSTUS	start_codon	247843756	247843758	.	-	0	ID=g18997.t1.start1;Parent=g18997.t1;
OX031007.1_Pollenia_amentaria_genome_assembly,_chromosome:_2	AUGUSTUS	gene	247851939	247852172	.	+	.	ID=g18998;
OX031007.1_Pollenia_amentaria_genome_assembly,_chromosome:_2	AUGUSTUS	mRNA	247851939	247852172	1	+	.	ID=g18998.t1;Parent=g18998;
OX031007.1_Pollenia_amentaria_genome_assembly,_chromosome:_2	AUGUSTUS	start_codon	247851939	247851941	.	+	0	ID=g18998.t1.start1;Parent=g18998.t1;
OX031007.1_Pollenia_amentaria_genome_assembly,_chromosome:_2	AUGUSTUS	CDS	247851939	247852172	1	+	0	ID=g18998.t1.CDS1;Parent=g18998.t1;
OX031007.1_Pollenia_amentaria_genome_assembly,_chromosome:_2	AUGUSTUS	exon	247851939	247852172	.	+	.	ID=g18998.t1.exon1;Parent=g18998.t1;
OX031007.1_Pollenia_amentaria_genome_assembly,_chromosome:_2	AUGUSTUS	stop_codon	247852170	247852172	.	+	0	ID=g18998.t1.stop1;Parent=g18998.t1;
OX031007.1_Pollenia_amentaria_genome_assembly,_chromosome:_2	AUGUSTUS	gene	247858232	247858483	.	-	.	ID=g18999;
OX031007.1_Pollenia_amentaria_genome_assembly,_chromosome:_2	AUGUSTUS	mRNA	247858232	247858483	1	-	.	ID=g18999.t1;Parent=g18999;
OX031007.1_Pollenia_amentaria_genome_assembly,_chromosome:_2	AUGUSTUS	stop_codon	247858232	247858234	.	-	0	ID=g18999.t1.stop1;Parent=g18999.t1;
OX031007.1_Pollenia_amentaria_genome_assembly,_chromosome:_2	AUGUSTUS	CDS	247858232	247858483	1	-	0	ID=g18999.t1.CDS1;Parent=g18999.t1;
OX031007.1_Pollenia_amentaria_genome_assembly,_chromosome:_2	AUGUSTUS	exon	247858232	247858483	.	-	.	ID=g18999.t1.exon1;Parent=g18999.t1;
OX031007.1_Pollenia_amentaria_genome_assembly,_chromosome:_2	AUGUSTUS	start_codon	247858481	247858483	.	-	0	ID=g18999.t1.start1;Parent=g18999.t1;
OX031007.1_Pollenia_amentaria_genome_assembly,_chromosome:_2	AUGUSTUS	gene	247869130	247869351	.	+	.	ID=g19000;
OX031007.1_Pollenia_amentaria_genome_assembly,_chromosome:_2	AUGUSTUS	mRNA	247869130	247869351	1	+	.	ID=g19000.t1;Parent=g19000;
OX031007.1_Pollenia_amentaria_genome_assembly,_chromosome:_2	AUGUSTUS	start_codon	247869130	247869132	.	+	0	ID=g19000.t1.start1;Parent=g19000.t1;
OX031007.1_Pollenia_amentaria_genome_assembly,_chromosome:_2	AUGUSTUS	CDS	247869130	247869351	1	+	0	ID=g19000.t1.CDS1;Parent=g19000.t1;
OX031007.1_Pollenia_amentaria_genome_assembly,_chromosome:_2	AUGUSTUS	exon	247869130	247869351	.	+	.	ID=g19000.t1.exon1;Parent=g19000.t1;
OX031007.1_Pollenia_amentaria_genome_assembly,_chromosome:_2	AUGUSTUS	stop_codon	247869349	247869351	.	+	0	ID=g19000.t1.stop1;Parent=g19000.t1;
OX031007.1_Pollenia_amentaria_genome_assembly,_chromosome:_2	AUGUSTUS	gene	247877716	247877958	.	+	.	ID=g19001;
OX031007.1_Pollenia_amentaria_genome_assembly,_chromosome:_2	AUGUSTUS	mRNA	247877716	247877958	1	+	.	ID=g19001.t1;Parent=g19001;
OX031007.1_Pollenia_amentaria_genome_assembly,_chromosome:_2	AUGUSTUS	start_codon	247877716	247877718	.	+	0	ID=g19001.t1.start1;Parent=g19001.t1;
OX031007.1_Pollenia_amentaria_genome_assembly,_chromosome:_2	AUGUSTUS	CDS	247877716	247877958	1	+	0	ID=g19001.t1.CDS1;Parent=g19001.t1;
OX031007.1_Pollenia_amentaria_genome_assembly,_chromosome:_2	AUGUSTUS	exon	247877716	247877958	.	+	.	ID=g19001.t1.exon1;Parent=g19001.t1;
OX031007.1_Pollenia_amentaria_genome_assembly,_chromosome:_2	AUGUSTUS	stop_codon	247877956	247877958	.	+	0	ID=g19001.t1.stop1;Parent=g19001.t1;
OX031007.1_Pollenia_amentaria_genome_assembly,_chromosome:_2	AUGUSTUS	gene	247896480	247911245	.	+	.	ID=g19002;
OX031007.1_Pollenia_amentaria_genome_assembly,_chromosome:_2	AUGUSTUS	mRNA	247896480	247911245	1	+	.	ID=g19002.t1;Parent=g19002;
OX031007.1_Pollenia_amentaria_genome_assembly,_chromosome:_2	AUGUSTUS	start_codon	247896480	247896482	.	+	0	ID=g19002.t1.start1;Parent=g19002.t1;
OX031007.1_Pollenia_amentaria_genome_assembly,_chromosome:_2	AUGUSTUS	CDS	247896480	247896696	1	+	0	ID=g19002.t1.CDS1;Parent=g19002.t1;
OX031007.1_Pollenia_amentaria_genome_assembly,_chromosome:_2	AUGUSTUS	exon	247896480	247896696	.	+	.	ID=g19002.t1.exon1;Parent=g19002.t1;
OX031007.1_Pollenia_amentaria_genome_assembly,_chromosome:_2	AUGUSTUS	intron	247896697	247898042	1	+	.	ID=g19002.t1.intron1;Parent=g19002.t1;
OX031007.1_Pollenia_amentaria_genome_assembly,_chromosome:_2	AUGUSTUS	CDS	247898043	247898380	1	+	2	ID=g19002.t1.CDS2;Parent=g19002.t1;
OX031007.1_Pollenia_amentaria_genome_assembly,_chromosome:_2	AUGUSTUS	exon	247898043	247898380	.	+	.	ID=g19002.t1.exon2;Parent=g19002.t1;
OX031007.1_Pollenia_amentaria_genome_assembly,_chromosome:_2	AUGUSTUS	intron	247898381	247898437	1	+	.	ID=g19002.t1.intron2;Parent=g19002.t1;
OX031007.1_Pollenia_amentaria_genome_assembly,_chromosome:_2	AUGUSTUS	CDS	247898438	247898725	1	+	0	ID=g19002.t1.CDS3;Parent=g19002.t1;
OX031007.1_Pollenia_amentaria_genome_assembly,_chromosome:_2	AUGUSTUS	exon	247898438	247898725	.	+	.	ID=g19002.t1.exon3;Parent=g19002.t1;
OX031007.1_Pollenia_amentaria_genome_assembly,_chromosome:_2	AUGUSTUS	intron	247898726	247898787	1	+	.	ID=g19002.t1.intron3;Parent=g19002.t1;
OX031007.1_Pollenia_amentaria_genome_assembly,_chromosome:_2	AUGUSTUS	CDS	247898788	247899174	1	+	0	ID=g19002.t1.CDS4;Parent=g19002.t1;
OX031007.1_Pollenia_amentaria_genome_assembly,_chromosome:_2	AUGUSTUS	exon	247898788	247899174	.	+	.	ID=g19002.t1.exon4;Parent=g19002.t1;
OX031007.1_Pollenia_amentaria_genome_assembly,_chromosome:_2	AUGUSTUS	intron	247899175	247899244	1	+	.	ID=g19002.t1.intron4;Parent=g19002.t1;
OX031007.1_Pollenia_amentaria_genome_assembly,_chromosome:_2	AUGUSTUS	CDS	247899245	247899591	1	+	0	ID=g19002.t1.CDS5;Parent=g19002.t1;
OX031007.1_Pollenia_amentaria_genome_assembly,_chromosome:_2	AUGUSTUS	exon	247899245	247899591	.	+	.	ID=g19002.t1.exon5;Parent=g19002.t1;
OX031007.1_Pollenia_amentaria_genome_assembly,_chromosome:_2	AUGUSTUS	intron	247899592	247900947	1	+	.	ID=g19002.t1.intron5;Parent=g19002.t1;
OX031007.1_Pollenia_amentaria_genome_assembly,_chromosome:_2	AUGUSTUS	CDS	247900948	247901088	1	+	1	ID=g19002.t1.CDS6;Parent=g19002.t1;
OX031007.1_Pollenia_amentaria_genome_assembly,_chromosome:_2	AUGUSTUS	exon	247900948	247901088	.	+	.	ID=g19002.t1.exon6;Parent=g19002.t1;
OX031007.1_Pollenia_amentaria_genome_assembly,_chromosome:_2	AUGUSTUS	intron	247901089	247910969	1	+	.	ID=g19002.t1.intron6;Parent=g19002.t1;
OX031007.1_Pollenia_amentaria_genome_assembly,_chromosome:_2	AUGUSTUS	CDS	247910970	247911056	1	+	1	ID=g19002.t1.CDS7;Parent=g19002.t1;
OX031007.1_Pollenia_amentaria_genome_assembly,_chromosome:_2	AUGUSTUS	exon	247910970	247911056	.	+	.	ID=g19002.t1.exon7;Parent=g19002.t1;
OX031007.1_Pollenia_amentaria_genome_assembly,_chromosome:_2	AUGUSTUS	intron	247911057	247911118	1	+	.	ID=g19002.t1.intron7;Parent=g19002.t1;
OX031007.1_Pollenia_amentaria_genome_assembly,_chromosome:_2	AUGUSTUS	CDS	247911119	247911245	1	+	1	ID=g19002.t1.CDS8;Parent=g19002.t1;
OX031007.1_Pollenia_amentaria_genome_assembly,_chromosome:_2	AUGUSTUS	exon	247911119	247911245	.	+	.	ID=g19002.t1.exon8;Parent=g19002.t1;
OX031007.1_Pollenia_amentaria_genome_assembly,_chromosome:_2	AUGUSTUS	stop_codon	247911243	247911245	.	+	0	ID=g19002.t1.stop1;Parent=g19002.t1;
OX031007.1_Pollenia_amentaria_genome_assembly,_chromosome:_2	AUGUSTUS	mRNA	247896480	247901355	1	+	.	ID=g19002.t2;Parent=g19002;
OX031007.1_Pollenia_amentaria_genome_assembly,_chromosome:_2	AUGUSTUS	start_codon	247896480	247896482	.	+	0	ID=g19002.t2.start1;Parent=g19002.t2;
OX031007.1_Pollenia_amentaria_genome_assembly,_chromosome:_2	AUGUSTUS	CDS	247896480	247896696	1	+	0	ID=g19002.t2.CDS1;Parent=g19002.t2;
OX031007.1_Pollenia_amentaria_genome_assembly,_chromosome:_2	AUGUSTUS	exon	247896480	247896696	.	+	.	ID=g19002.t2.exon1;Parent=g19002.t2;
OX031007.1_Pollenia_amentaria_genome_assembly,_chromosome:_2	AUGUSTUS	intron	247896697	247898042	1	+	.	ID=g19002.t2.intron1;Parent=g19002.t2;
OX031007.1_Pollenia_amentaria_genome_assembly,_chromosome:_2	AUGUSTUS	CDS	247898043	247898380	1	+	2	ID=g19002.t2.CDS2;Parent=g19002.t2;
OX031007.1_Pollenia_amentaria_genome_assembly,_chromosome:_2	AUGUSTUS	exon	247898043	247898380	.	+	.	ID=g19002.t2.exon2;Parent=g19002.t2;
OX031007.1_Pollenia_amentaria_genome_assembly,_chromosome:_2	AUGUSTUS	intron	247898381	247898437	1	+	.	ID=g19002.t2.intron2;Parent=g19002.t2;
OX031007.1_Pollenia_amentaria_genome_assembly,_chromosome:_2	AUGUSTUS	CDS	247898438	247898725	1	+	0	ID=g19002.t2.CDS3;Parent=g19002.t2;
OX031007.1_Pollenia_amentaria_genome_assembly,_chromosome:_2	AUGUSTUS	exon	247898438	247898725	.	+	.	ID=g19002.t2.exon3;Parent=g19002.t2;
OX031007.1_Pollenia_amentaria_genome_assembly,_chromosome:_2	AUGUSTUS	intron	247898726	247898787	1	+	.	ID=g19002.t2.intron3;Parent=g19002.t2;
OX031007.1_Pollenia_amentaria_genome_assembly,_chromosome:_2	AUGUSTUS	CDS	247898788	247899174	1	+	0	ID=g19002.t2.CDS4;Parent=g19002.t2;
OX031007.1_Pollenia_amentaria_genome_assembly,_chromosome:_2	AUGUSTUS	exon	247898788	247899174	.	+	.	ID=g19002.t2.exon4;Parent=g19002.t2;
OX031007.1_Pollenia_amentaria_genome_assembly,_chromosome:_2	AUGUSTUS	intron	247899175	247899244	1	+	.	ID=g19002.t2.intron4;Parent=g19002.t2;
OX031007.1_Pollenia_amentaria_genome_assembly,_chromosome:_2	AUGUSTUS	CDS	247899245	247899591	1	+	0	ID=g19002.t2.CDS5;Parent=g19002.t2;
OX031007.1_Pollenia_amentaria_genome_assembly,_chromosome:_2	AUGUSTUS	exon	247899245	247899591	.	+	.	ID=g19002.t2.exon5;Parent=g19002.t2;
OX031007.1_Pollenia_amentaria_genome_assembly,_chromosome:_2	AUGUSTUS	intron	247899592	247900947	1	+	.	ID=g19002.t2.intron5;Parent=g19002.t2;
OX031007.1_Pollenia_amentaria_genome_assembly,_chromosome:_2	AUGUSTUS	CDS	247900948	247901088	1	+	1	ID=g19002.t2.CDS6;Parent=g19002.t2;
OX031007.1_Pollenia_amentaria_genome_assembly,_chromosome:_2	AUGUSTUS	exon	247900948	247901088	.	+	.	ID=g19002.t2.exon6;Parent=g19002.t2;
OX031007.1_Pollenia_amentaria_genome_assembly,_chromosome:_2	AUGUSTUS	intron	247901089	247901279	1	+	.	ID=g19002.t2.intron6;Parent=g19002.t2;
OX031007.1_Pollenia_amentaria_genome_assembly,_chromosome:_2	AUGUSTUS	CDS	247901280	247901355	1	+	1	ID=g19002.t2.CDS7;Parent=g19002.t2;
OX031007.1_Pollenia_amentaria_genome_assembly,_chromosome:_2	AUGUSTUS	exon	247901280	247901355	.	+	.	ID=g19002.t2.exon7;Parent=g19002.t2;
OX031007.1_Pollenia_amentaria_genome_assembly,_chromosome:_2	AUGUSTUS	stop_codon	247901353	247901355	.	+	0	ID=g19002.t2.stop1;Parent=g19002.t2;
OX031007.1_Pollenia_amentaria_genome_assembly,_chromosome:_2	AUGUSTUS	mRNA	247910905	247911245	0.99	+	.	ID=g19002.t3;Parent=g19002;
OX031007.1_Pollenia_amentaria_genome_assembly,_chromosome:_2	AUGUSTUS	start_codon	247910905	247910907	.	+	0	ID=g19002.t3.start1;Parent=g19002.t3;
OX031007.1_Pollenia_amentaria_genome_assembly,_chromosome:_2	AUGUSTUS	CDS	247910905	247911056	0.99	+	0	ID=g19002.t3.CDS1;Parent=g19002.t3;
OX031007.1_Pollenia_amentaria_genome_assembly,_chromosome:_2	AUGUSTUS	exon	247910905	247911056	.	+	.	ID=g19002.t3.exon1;Parent=g19002.t3;
OX031007.1_Pollenia_amentaria_genome_assembly,_chromosome:_2	AUGUSTUS	intron	247911057	247911118	1	+	.	ID=g19002.t3.intron1;Parent=g19002.t3;
OX031007.1_Pollenia_amentaria_genome_assembly,_chromosome:_2	AUGUSTUS	CDS	247911119	247911245	1	+	1	ID=g19002.t3.CDS2;Parent=g19002.t3;
OX031007.1_Pollenia_amentaria_genome_assembly,_chromosome:_2	AUGUSTUS	exon	247911119	247911245	.	+	.	ID=g19002.t3.exon2;Parent=g19002.t3;
OX031007.1_Pollenia_amentaria_genome_assembly,_chromosome:_2	AUGUSTUS	stop_codon	247911243	247911245	.	+	0	ID=g19002.t3.stop1;Parent=g19002.t3;
OX031007.1_Pollenia_amentaria_genome_assembly,_chromosome:_2	GeneMark.hmm3	mRNA	247911010	247911245	.	+	.	ID=g19002.t4;Parent=g19002;
OX031007.1_Pollenia_amentaria_genome_assembly,_chromosome:_2	GeneMark.hmm3	start_codon	247911010	247911012	.	+	0	ID=g19002.t4.start1;Parent=g19002.t4;
OX031007.1_Pollenia_amentaria_genome_assembly,_chromosome:_2	GeneMark.hmm3	CDS	247911010	247911056	.	+	0	ID=g19002.t4.CDS1;Parent=g19002.t4;
OX031007.1_Pollenia_amentaria_genome_assembly,_chromosome:_2	GeneMark.hmm3	exon	247911010	247911056	0	+	.	ID=g19002.t4.exon1;Parent=g19002.t4;
OX031007.1_Pollenia_amentaria_genome_assembly,_chromosome:_2	GeneMark.hmm3	intron	247911057	247911118	.	+	1	ID=g19002.t4.intron1;Parent=g19002.t4;
OX031007.1_Pollenia_amentaria_genome_assembly,_chromosome:_2	GeneMark.hmm3	CDS	247911119	247911245	.	+	1	ID=g19002.t4.CDS2;Parent=g19002.t4;
OX031007.1_Pollenia_amentaria_genome_assembly,_chromosome:_2	GeneMark.hmm3	exon	247911119	247911245	0	+	.	ID=g19002.t4.exon2;Parent=g19002.t4;
OX031007.1_Pollenia_amentaria_genome_assembly,_chromosome:_2	GeneMark.hmm3	stop_codon	247911243	247911245	.	+	0	ID=g19002.t4.stop1;Parent=g19002.t4;
OX031007.1_Pollenia_amentaria_genome_assembly,_chromosome:_2	AUGUSTUS	gene	247936198	247940069	.	+	.	ID=g19003;
OX031007.1_Pollenia_amentaria_genome_assembly,_chromosome:_2	AUGUSTUS	mRNA	247936198	247940069	0.56	+	.	ID=g19003.t1;Parent=g19003;
OX031007.1_Pollenia_amentaria_genome_assembly,_chromosome:_2	AUGUSTUS	start_codon	247936198	247936200	.	+	0	ID=g19003.t1.start1;Parent=g19003.t1;
OX031007.1_Pollenia_amentaria_genome_assembly,_chromosome:_2	AUGUSTUS	CDS	247936198	247937236	0.56	+	0	ID=g19003.t1.CDS1;Parent=g19003.t1;
OX031007.1_Pollenia_amentaria_genome_assembly,_chromosome:_2	AUGUSTUS	exon	247936198	247937236	.	+	.	ID=g19003.t1.exon1;Parent=g19003.t1;
OX031007.1_Pollenia_amentaria_genome_assembly,_chromosome:_2	AUGUSTUS	intron	247937237	247938231	0.56	+	.	ID=g19003.t1.intron1;Parent=g19003.t1;
OX031007.1_Pollenia_amentaria_genome_assembly,_chromosome:_2	AUGUSTUS	CDS	247938232	247940069	0.99	+	2	ID=g19003.t1.CDS2;Parent=g19003.t1;
OX031007.1_Pollenia_amentaria_genome_assembly,_chromosome:_2	AUGUSTUS	exon	247938232	247940069	.	+	.	ID=g19003.t1.exon2;Parent=g19003.t1;
OX031007.1_Pollenia_amentaria_genome_assembly,_chromosome:_2	AUGUSTUS	stop_codon	247940067	247940069	.	+	0	ID=g19003.t1.stop1;Parent=g19003.t1;
OX031007.1_Pollenia_amentaria_genome_assembly,_chromosome:_2	AUGUSTUS	mRNA	247936198	247940069	0.33	+	.	ID=g19003.t2;Parent=g19003;
OX031007.1_Pollenia_amentaria_genome_assembly,_chromosome:_2	AUGUSTUS	start_codon	247936198	247936200	.	+	0	ID=g19003.t2.start1;Parent=g19003.t2;
OX031007.1_Pollenia_amentaria_genome_assembly,_chromosome:_2	AUGUSTUS	CDS	247936198	247936247	0.78	+	0	ID=g19003.t2.CDS1;Parent=g19003.t2;
OX031007.1_Pollenia_amentaria_genome_assembly,_chromosome:_2	AUGUSTUS	exon	247936198	247936247	.	+	.	ID=g19003.t2.exon1;Parent=g19003.t2;
OX031007.1_Pollenia_amentaria_genome_assembly,_chromosome:_2	AUGUSTUS	intron	247936248	247936868	0.48	+	.	ID=g19003.t2.intron1;Parent=g19003.t2;
OX031007.1_Pollenia_amentaria_genome_assembly,_chromosome:_2	AUGUSTUS	CDS	247936869	247937236	0.33	+	1	ID=g19003.t2.CDS2;Parent=g19003.t2;
OX031007.1_Pollenia_amentaria_genome_assembly,_chromosome:_2	AUGUSTUS	exon	247936869	247937236	.	+	.	ID=g19003.t2.exon2;Parent=g19003.t2;
OX031007.1_Pollenia_amentaria_genome_assembly,_chromosome:_2	AUGUSTUS	intron	247937237	247938231	0.67	+	.	ID=g19003.t2.intron2;Parent=g19003.t2;
OX031007.1_Pollenia_amentaria_genome_assembly,_chromosome:_2	AUGUSTUS	CDS	247938232	247940069	0.98	+	2	ID=g19003.t2.CDS3;Parent=g19003.t2;
OX031007.1_Pollenia_amentaria_genome_assembly,_chromosome:_2	AUGUSTUS	exon	247938232	247940069	.	+	.	ID=g19003.t2.exon3;Parent=g19003.t2;
OX031007.1_Pollenia_amentaria_genome_assembly,_chromosome:_2	AUGUSTUS	stop_codon	247940067	247940069	.	+	0	ID=g19003.t2.stop1;Parent=g19003.t2;
OX031007.1_Pollenia_amentaria_genome_assembly,_chromosome:_2	AUGUSTUS	mRNA	247936198	247940069	0.24	+	.	ID=g19003.t3;Parent=g19003;
OX031007.1_Pollenia_amentaria_genome_assembly,_chromosome:_2	AUGUSTUS	start_codon	247936198	247936200	.	+	0	ID=g19003.t3.start1;Parent=g19003.t3;
OX031007.1_Pollenia_amentaria_genome_assembly,_chromosome:_2	AUGUSTUS	CDS	247936198	247937586	0.24	+	0	ID=g19003.t3.CDS1;Parent=g19003.t3;
OX031007.1_Pollenia_amentaria_genome_assembly,_chromosome:_2	AUGUSTUS	exon	247936198	247937586	.	+	.	ID=g19003.t3.exon1;Parent=g19003.t3;
OX031007.1_Pollenia_amentaria_genome_assembly,_chromosome:_2	AUGUSTUS	intron	247937587	247937660	0.24	+	.	ID=g19003.t3.intron1;Parent=g19003.t3;
OX031007.1_Pollenia_amentaria_genome_assembly,_chromosome:_2	AUGUSTUS	CDS	247937661	247940069	0.71	+	0	ID=g19003.t3.CDS2;Parent=g19003.t3;
OX031007.1_Pollenia_amentaria_genome_assembly,_chromosome:_2	AUGUSTUS	exon	247937661	247940069	.	+	.	ID=g19003.t3.exon2;Parent=g19003.t3;
OX031007.1_Pollenia_amentaria_genome_assembly,_chromosome:_2	AUGUSTUS	stop_codon	247940067	247940069	.	+	0	ID=g19003.t3.stop1;Parent=g19003.t3;
OX031007.1_Pollenia_amentaria_genome_assembly,_chromosome:_2	AUGUSTUS	gene	247944893	247945381	.	-	.	ID=g19004;
OX031007.1_Pollenia_amentaria_genome_assembly,_chromosome:_2	AUGUSTUS	mRNA	247944893	247945381	0.66	-	.	ID=g19004.t1;Parent=g19004;
OX031007.1_Pollenia_amentaria_genome_assembly,_chromosome:_2	AUGUSTUS	stop_codon	247944893	247944895	.	-	0	ID=g19004.t1.stop1;Parent=g19004.t1;
OX031007.1_Pollenia_amentaria_genome_assembly,_chromosome:_2	AUGUSTUS	CDS	247944893	247945381	0.66	-	0	ID=g19004.t1.CDS1;Parent=g19004.t1;
OX031007.1_Pollenia_amentaria_genome_assembly,_chromosome:_2	AUGUSTUS	exon	247944893	247945381	.	-	.	ID=g19004.t1.exon1;Parent=g19004.t1;
OX031007.1_Pollenia_amentaria_genome_assembly,_chromosome:_2	AUGUSTUS	start_codon	247945379	247945381	.	-	0	ID=g19004.t1.start1;Parent=g19004.t1;
OX031007.1_Pollenia_amentaria_genome_assembly,_chromosome:_2	AUGUSTUS	gene	248195818	248198613	.	+	.	ID=g19005;
OX031007.1_Pollenia_amentaria_genome_assembly,_chromosome:_2	AUGUSTUS	mRNA	248197084	248198613	1	+	.	ID=g19005.t1;Parent=g19005;
OX031007.1_Pollenia_amentaria_genome_assembly,_chromosome:_2	AUGUSTUS	start_codon	248197084	248197086	.	+	0	ID=g19005.t1.start1;Parent=g19005.t1;
OX031007.1_Pollenia_amentaria_genome_assembly,_chromosome:_2	AUGUSTUS	CDS	248197084	248198613	1	+	0	ID=g19005.t1.CDS1;Parent=g19005.t1;
OX031007.1_Pollenia_amentaria_genome_assembly,_chromosome:_2	AUGUSTUS	exon	248197084	248198613	.	+	.	ID=g19005.t1.exon1;Parent=g19005.t1;
OX031007.1_Pollenia_amentaria_genome_assembly,_chromosome:_2	AUGUSTUS	stop_codon	248198611	248198613	.	+	0	ID=g19005.t1.stop1;Parent=g19005.t1;
OX031007.1_Pollenia_amentaria_genome_assembly,_chromosome:_2	AUGUSTUS	mRNA	248195818	248198613	0.79	+	.	ID=g19005.t2;Parent=g19005;
OX031007.1_Pollenia_amentaria_genome_assembly,_chromosome:_2	AUGUSTUS	start_codon	248195818	248195820	.	+	0	ID=g19005.t2.start1;Parent=g19005.t2;
OX031007.1_Pollenia_amentaria_genome_assembly,_chromosome:_2	AUGUSTUS	CDS	248195818	248195859	0.82	+	0	ID=g19005.t2.CDS1;Parent=g19005.t2;
OX031007.1_Pollenia_amentaria_genome_assembly,_chromosome:_2	AUGUSTUS	exon	248195818	248195859	.	+	.	ID=g19005.t2.exon1;Parent=g19005.t2;
OX031007.1_Pollenia_amentaria_genome_assembly,_chromosome:_2	AUGUSTUS	intron	248195860	248197962	0.79	+	.	ID=g19005.t2.intron1;Parent=g19005.t2;
OX031007.1_Pollenia_amentaria_genome_assembly,_chromosome:_2	AUGUSTUS	CDS	248197963	248198613	0.96	+	0	ID=g19005.t2.CDS2;Parent=g19005.t2;
OX031007.1_Pollenia_amentaria_genome_assembly,_chromosome:_2	AUGUSTUS	exon	248197963	248198613	.	+	.	ID=g19005.t2.exon2;Parent=g19005.t2;
OX031007.1_Pollenia_amentaria_genome_assembly,_chromosome:_2	AUGUSTUS	stop_codon	248198611	248198613	.	+	0	ID=g19005.t2.stop1;Parent=g19005.t2;
OX031007.1_Pollenia_amentaria_genome_assembly,_chromosome:_2	AUGUSTUS	mRNA	248195818	248196601	0.42	+	.	ID=g19005.t3;Parent=g19005;
OX031007.1_Pollenia_amentaria_genome_assembly,_chromosome:_2	AUGUSTUS	start_codon	248195818	248195820	.	+	0	ID=g19005.t3.start1;Parent=g19005.t3;
OX031007.1_Pollenia_amentaria_genome_assembly,_chromosome:_2	AUGUSTUS	CDS	248195818	248195859	0.83	+	0	ID=g19005.t3.CDS1;Parent=g19005.t3;
OX031007.1_Pollenia_amentaria_genome_assembly,_chromosome:_2	AUGUSTUS	exon	248195818	248195859	.	+	.	ID=g19005.t3.exon1;Parent=g19005.t3;
OX031007.1_Pollenia_amentaria_genome_assembly,_chromosome:_2	AUGUSTUS	intron	248195860	248196439	0.42	+	.	ID=g19005.t3.intron1;Parent=g19005.t3;
OX031007.1_Pollenia_amentaria_genome_assembly,_chromosome:_2	AUGUSTUS	CDS	248196440	248196601	0.52	+	0	ID=g19005.t3.CDS2;Parent=g19005.t3;
OX031007.1_Pollenia_amentaria_genome_assembly,_chromosome:_2	AUGUSTUS	exon	248196440	248196601	.	+	.	ID=g19005.t3.exon2;Parent=g19005.t3;
OX031007.1_Pollenia_amentaria_genome_assembly,_chromosome:_2	AUGUSTUS	stop_codon	248196599	248196601	.	+	0	ID=g19005.t3.stop1;Parent=g19005.t3;
OX031007.1_Pollenia_amentaria_genome_assembly,_chromosome:_2	AUGUSTUS	gene	248198929	248199759	.	+	.	ID=g19006;
OX031007.1_Pollenia_amentaria_genome_assembly,_chromosome:_2	AUGUSTUS	mRNA	248198929	248199759	1	+	.	ID=g19006.t1;Parent=g19006;
OX031007.1_Pollenia_amentaria_genome_assembly,_chromosome:_2	AUGUSTUS	start_codon	248198929	248198931	.	+	0	ID=g19006.t1.start1;Parent=g19006.t1;
OX031007.1_Pollenia_amentaria_genome_assembly,_chromosome:_2	AUGUSTUS	CDS	248198929	248199759	1	+	0	ID=g19006.t1.CDS1;Parent=g19006.t1;
OX031007.1_Pollenia_amentaria_genome_assembly,_chromosome:_2	AUGUSTUS	exon	248198929	248199759	.	+	.	ID=g19006.t1.exon1;Parent=g19006.t1;
OX031007.1_Pollenia_amentaria_genome_assembly,_chromosome:_2	AUGUSTUS	stop_codon	248199757	248199759	.	+	0	ID=g19006.t1.stop1;Parent=g19006.t1;
OX031007.1_Pollenia_amentaria_genome_assembly,_chromosome:_2	AUGUSTUS	gene	248288833	248289210	.	-	.	ID=g19007;
OX031007.1_Pollenia_amentaria_genome_assembly,_chromosome:_2	AUGUSTUS	mRNA	248288833	248289210	1	-	.	ID=g19007.t1;Parent=g19007;
OX031007.1_Pollenia_amentaria_genome_assembly,_chromosome:_2	AUGUSTUS	stop_codon	248288833	248288835	.	-	0	ID=g19007.t1.stop1;Parent=g19007.t1;
OX031007.1_Pollenia_amentaria_genome_assembly,_chromosome:_2	AUGUSTUS	CDS	248288833	248289210	1	-	0	ID=g19007.t1.CDS1;Parent=g19007.t1;
OX031007.1_Pollenia_amentaria_genome_assembly,_chromosome:_2	AUGUSTUS	exon	248288833	248289210	.	-	.	ID=g19007.t1.exon1;Parent=g19007.t1;
OX031007.1_Pollenia_amentaria_genome_assembly,_chromosome:_2	AUGUSTUS	start_codon	248289208	248289210	.	-	0	ID=g19007.t1.start1;Parent=g19007.t1;
OX031007.1_Pollenia_amentaria_genome_assembly,_chromosome:_2	AUGUSTUS	gene	248454972	248455506	.	-	.	ID=g19008;
OX031007.1_Pollenia_amentaria_genome_assembly,_chromosome:_2	AUGUSTUS	mRNA	248454972	248455506	0.96	-	.	ID=g19008.t1;Parent=g19008;
OX031007.1_Pollenia_amentaria_genome_assembly,_chromosome:_2	AUGUSTUS	stop_codon	248454972	248454974	.	-	0	ID=g19008.t1.stop1;Parent=g19008.t1;
OX031007.1_Pollenia_amentaria_genome_assembly,_chromosome:_2	AUGUSTUS	CDS	248454972	248455047	0.96	-	1	ID=g19008.t1.CDS1;Parent=g19008.t1;
OX031007.1_Pollenia_amentaria_genome_assembly,_chromosome:_2	AUGUSTUS	exon	248454972	248455047	.	-	.	ID=g19008.t1.exon1;Parent=g19008.t1;
OX031007.1_Pollenia_amentaria_genome_assembly,_chromosome:_2	AUGUSTUS	intron	248455048	248455090	0.96	-	.	ID=g19008.t1.intron1;Parent=g19008.t1;
OX031007.1_Pollenia_amentaria_genome_assembly,_chromosome:_2	AUGUSTUS	CDS	248455091	248455506	0.96	-	0	ID=g19008.t1.CDS2;Parent=g19008.t1;
OX031007.1_Pollenia_amentaria_genome_assembly,_chromosome:_2	AUGUSTUS	exon	248455091	248455506	.	-	.	ID=g19008.t1.exon2;Parent=g19008.t1;
OX031007.1_Pollenia_amentaria_genome_assembly,_chromosome:_2	AUGUSTUS	start_codon	248455504	248455506	.	-	0	ID=g19008.t1.start1;Parent=g19008.t1;
OX031007.1_Pollenia_amentaria_genome_assembly,_chromosome:_2	AUGUSTUS	gene	248455670	248456011	.	-	.	ID=g19009;
OX031007.1_Pollenia_amentaria_genome_assembly,_chromosome:_2	AUGUSTUS	mRNA	248455670	248456011	1	-	.	ID=g19009.t1;Parent=g19009;
OX031007.1_Pollenia_amentaria_genome_assembly,_chromosome:_2	AUGUSTUS	stop_codon	248455670	248455672	.	-	0	ID=g19009.t1.stop1;Parent=g19009.t1;
OX031007.1_Pollenia_amentaria_genome_assembly,_chromosome:_2	AUGUSTUS	CDS	248455670	248456011	1	-	0	ID=g19009.t1.CDS1;Parent=g19009.t1;
OX031007.1_Pollenia_amentaria_genome_assembly,_chromosome:_2	AUGUSTUS	exon	248455670	248456011	.	-	.	ID=g19009.t1.exon1;Parent=g19009.t1;
OX031007.1_Pollenia_amentaria_genome_assembly,_chromosome:_2	AUGUSTUS	start_codon	248456009	248456011	.	-	0	ID=g19009.t1.start1;Parent=g19009.t1;
OX031007.1_Pollenia_amentaria_genome_assembly,_chromosome:_2	AUGUSTUS	gene	248500531	248502967	.	+	.	ID=g19010;
OX031007.1_Pollenia_amentaria_genome_assembly,_chromosome:_2	AUGUSTUS	mRNA	248500531	248502967	0.53	+	.	ID=g19010.t1;Parent=g19010;
OX031007.1_Pollenia_amentaria_genome_assembly,_chromosome:_2	AUGUSTUS	start_codon	248500531	248500533	.	+	0	ID=g19010.t1.start1;Parent=g19010.t1;
OX031007.1_Pollenia_amentaria_genome_assembly,_chromosome:_2	AUGUSTUS	CDS	248500531	248500697	1	+	0	ID=g19010.t1.CDS1;Parent=g19010.t1;
OX031007.1_Pollenia_amentaria_genome_assembly,_chromosome:_2	AUGUSTUS	exon	248500531	248500697	.	+	.	ID=g19010.t1.exon1;Parent=g19010.t1;
OX031007.1_Pollenia_amentaria_genome_assembly,_chromosome:_2	AUGUSTUS	intron	248500698	248500756	1	+	.	ID=g19010.t1.intron1;Parent=g19010.t1;
OX031007.1_Pollenia_amentaria_genome_assembly,_chromosome:_2	AUGUSTUS	CDS	248500757	248500844	0.99	+	1	ID=g19010.t1.CDS2;Parent=g19010.t1;
OX031007.1_Pollenia_amentaria_genome_assembly,_chromosome:_2	AUGUSTUS	exon	248500757	248500844	.	+	.	ID=g19010.t1.exon2;Parent=g19010.t1;
OX031007.1_Pollenia_amentaria_genome_assembly,_chromosome:_2	AUGUSTUS	intron	248500845	248501312	0.98	+	.	ID=g19010.t1.intron2;Parent=g19010.t1;
OX031007.1_Pollenia_amentaria_genome_assembly,_chromosome:_2	AUGUSTUS	CDS	248501313	248501472	0.76	+	0	ID=g19010.t1.CDS3;Parent=g19010.t1;
OX031007.1_Pollenia_amentaria_genome_assembly,_chromosome:_2	AUGUSTUS	exon	248501313	248501472	.	+	.	ID=g19010.t1.exon3;Parent=g19010.t1;
OX031007.1_Pollenia_amentaria_genome_assembly,_chromosome:_2	AUGUSTUS	intron	248501473	248501580	0.53	+	.	ID=g19010.t1.intron3;Parent=g19010.t1;
OX031007.1_Pollenia_amentaria_genome_assembly,_chromosome:_2	AUGUSTUS	CDS	248501581	248501598	0.68	+	2	ID=g19010.t1.CDS4;Parent=g19010.t1;
OX031007.1_Pollenia_amentaria_genome_assembly,_chromosome:_2	AUGUSTUS	exon	248501581	248501598	.	+	.	ID=g19010.t1.exon4;Parent=g19010.t1;
OX031007.1_Pollenia_amentaria_genome_assembly,_chromosome:_2	AUGUSTUS	intron	248501599	248501661	0.68	+	.	ID=g19010.t1.intron4;Parent=g19010.t1;
OX031007.1_Pollenia_amentaria_genome_assembly,_chromosome:_2	AUGUSTUS	CDS	248501662	248501878	1	+	2	ID=g19010.t1.CDS5;Parent=g19010.t1;
OX031007.1_Pollenia_amentaria_genome_assembly,_chromosome:_2	AUGUSTUS	exon	248501662	248501878	.	+	.	ID=g19010.t1.exon5;Parent=g19010.t1;
OX031007.1_Pollenia_amentaria_genome_assembly,_chromosome:_2	AUGUSTUS	intron	248501879	248501970	1	+	.	ID=g19010.t1.intron5;Parent=g19010.t1;
OX031007.1_Pollenia_amentaria_genome_assembly,_chromosome:_2	AUGUSTUS	CDS	248501971	248502623	1	+	1	ID=g19010.t1.CDS6;Parent=g19010.t1;
OX031007.1_Pollenia_amentaria_genome_assembly,_chromosome:_2	AUGUSTUS	exon	248501971	248502623	.	+	.	ID=g19010.t1.exon6;Parent=g19010.t1;
OX031007.1_Pollenia_amentaria_genome_assembly,_chromosome:_2	AUGUSTUS	intron	248502624	248502698	1	+	.	ID=g19010.t1.intron6;Parent=g19010.t1;
OX031007.1_Pollenia_amentaria_genome_assembly,_chromosome:_2	AUGUSTUS	CDS	248502699	248502967	1	+	2	ID=g19010.t1.CDS7;Parent=g19010.t1;
OX031007.1_Pollenia_amentaria_genome_assembly,_chromosome:_2	AUGUSTUS	exon	248502699	248502967	.	+	.	ID=g19010.t1.exon7;Parent=g19010.t1;
OX031007.1_Pollenia_amentaria_genome_assembly,_chromosome:_2	AUGUSTUS	stop_codon	248502965	248502967	.	+	0	ID=g19010.t1.stop1;Parent=g19010.t1;
OX031007.1_Pollenia_amentaria_genome_assembly,_chromosome:_2	AUGUSTUS	mRNA	248500531	248502967	0.84	+	.	ID=g19010.t2;Parent=g19010;
OX031007.1_Pollenia_amentaria_genome_assembly,_chromosome:_2	AUGUSTUS	start_codon	248500531	248500533	.	+	0	ID=g19010.t2.start1;Parent=g19010.t2;
OX031007.1_Pollenia_amentaria_genome_assembly,_chromosome:_2	AUGUSTUS	CDS	248500531	248500697	1	+	0	ID=g19010.t2.CDS1;Parent=g19010.t2;
OX031007.1_Pollenia_amentaria_genome_assembly,_chromosome:_2	AUGUSTUS	exon	248500531	248500697	.	+	.	ID=g19010.t2.exon1;Parent=g19010.t2;
OX031007.1_Pollenia_amentaria_genome_assembly,_chromosome:_2	AUGUSTUS	intron	248500698	248500756	1	+	.	ID=g19010.t2.intron1;Parent=g19010.t2;
OX031007.1_Pollenia_amentaria_genome_assembly,_chromosome:_2	AUGUSTUS	CDS	248500757	248500848	0.99	+	1	ID=g19010.t2.CDS2;Parent=g19010.t2;
OX031007.1_Pollenia_amentaria_genome_assembly,_chromosome:_2	AUGUSTUS	exon	248500757	248500848	.	+	.	ID=g19010.t2.exon2;Parent=g19010.t2;
OX031007.1_Pollenia_amentaria_genome_assembly,_chromosome:_2	AUGUSTUS	intron	248500849	248501661	0.99	+	.	ID=g19010.t2.intron2;Parent=g19010.t2;
OX031007.1_Pollenia_amentaria_genome_assembly,_chromosome:_2	AUGUSTUS	CDS	248501662	248501878	1	+	2	ID=g19010.t2.CDS3;Parent=g19010.t2;
OX031007.1_Pollenia_amentaria_genome_assembly,_chromosome:_2	AUGUSTUS	exon	248501662	248501878	.	+	.	ID=g19010.t2.exon3;Parent=g19010.t2;
OX031007.1_Pollenia_amentaria_genome_assembly,_chromosome:_2	AUGUSTUS	intron	248501879	248501970	1	+	.	ID=g19010.t2.intron3;Parent=g19010.t2;
OX031007.1_Pollenia_amentaria_genome_assembly,_chromosome:_2	AUGUSTUS	CDS	248501971	248502372	0.87	+	1	ID=g19010.t2.CDS4;Parent=g19010.t2;
OX031007.1_Pollenia_amentaria_genome_assembly,_chromosome:_2	AUGUSTUS	exon	248501971	248502372	.	+	.	ID=g19010.t2.exon4;Parent=g19010.t2;
OX031007.1_Pollenia_amentaria_genome_assembly,_chromosome:_2	AUGUSTUS	intron	248502373	248502453	0.86	+	.	ID=g19010.t2.intron4;Parent=g19010.t2;
OX031007.1_Pollenia_amentaria_genome_assembly,_chromosome:_2	AUGUSTUS	CDS	248502454	248502623	0.89	+	1	ID=g19010.t2.CDS5;Parent=g19010.t2;
OX031007.1_Pollenia_amentaria_genome_assembly,_chromosome:_2	AUGUSTUS	exon	248502454	248502623	.	+	.	ID=g19010.t2.exon5;Parent=g19010.t2;
OX031007.1_Pollenia_amentaria_genome_assembly,_chromosome:_2	AUGUSTUS	intron	248502624	248502698	1	+	.	ID=g19010.t2.intron5;Parent=g19010.t2;
OX031007.1_Pollenia_amentaria_genome_assembly,_chromosome:_2	AUGUSTUS	CDS	248502699	248502967	0.99	+	2	ID=g19010.t2.CDS6;Parent=g19010.t2;
OX031007.1_Pollenia_amentaria_genome_assembly,_chromosome:_2	AUGUSTUS	exon	248502699	248502967	.	+	.	ID=g19010.t2.exon6;Parent=g19010.t2;
OX031007.1_Pollenia_amentaria_genome_assembly,_chromosome:_2	AUGUSTUS	stop_codon	248502965	248502967	.	+	0	ID=g19010.t2.stop1;Parent=g19010.t2;
OX031007.1_Pollenia_amentaria_genome_assembly,_chromosome:_2	AUGUSTUS	gene	248522784	248523272	.	+	.	ID=g19011;
OX031007.1_Pollenia_amentaria_genome_assembly,_chromosome:_2	AUGUSTUS	mRNA	248522784	248523272	0.98	+	.	ID=g19011.t1;Parent=g19011;
OX031007.1_Pollenia_amentaria_genome_assembly,_chromosome:_2	AUGUSTUS	start_codon	248522784	248522786	.	+	0	ID=g19011.t1.start1;Parent=g19011.t1;
OX031007.1_Pollenia_amentaria_genome_assembly,_chromosome:_2	AUGUSTUS	CDS	248522784	248523272	0.98	+	0	ID=g19011.t1.CDS1;Parent=g19011.t1;
OX031007.1_Pollenia_amentaria_genome_assembly,_chromosome:_2	AUGUSTUS	exon	248522784	248523272	.	+	.	ID=g19011.t1.exon1;Parent=g19011.t1;
OX031007.1_Pollenia_amentaria_genome_assembly,_chromosome:_2	AUGUSTUS	stop_codon	248523270	248523272	.	+	0	ID=g19011.t1.stop1;Parent=g19011.t1;
OX031007.1_Pollenia_amentaria_genome_assembly,_chromosome:_2	AUGUSTUS	gene	248523396	248524190	.	+	.	ID=g19012;
OX031007.1_Pollenia_amentaria_genome_assembly,_chromosome:_2	AUGUSTUS	mRNA	248523396	248524190	0.97	+	.	ID=g19012.t1;Parent=g19012;
OX031007.1_Pollenia_amentaria_genome_assembly,_chromosome:_2	AUGUSTUS	start_codon	248523396	248523398	.	+	0	ID=g19012.t1.start1;Parent=g19012.t1;
OX031007.1_Pollenia_amentaria_genome_assembly,_chromosome:_2	AUGUSTUS	CDS	248523396	248524190	0.97	+	0	ID=g19012.t1.CDS1;Parent=g19012.t1;
OX031007.1_Pollenia_amentaria_genome_assembly,_chromosome:_2	AUGUSTUS	exon	248523396	248524190	.	+	.	ID=g19012.t1.exon1;Parent=g19012.t1;
OX031007.1_Pollenia_amentaria_genome_assembly,_chromosome:_2	AUGUSTUS	stop_codon	248524188	248524190	.	+	0	ID=g19012.t1.stop1;Parent=g19012.t1;
OX031007.1_Pollenia_amentaria_genome_assembly,_chromosome:_2	AUGUSTUS	gene	248524526	248527316	.	+	.	ID=g19013;
OX031007.1_Pollenia_amentaria_genome_assembly,_chromosome:_2	AUGUSTUS	mRNA	248524526	248527316	0.4	+	.	ID=g19013.t1;Parent=g19013;
OX031007.1_Pollenia_amentaria_genome_assembly,_chromosome:_2	AUGUSTUS	start_codon	248524526	248524528	.	+	0	ID=g19013.t1.start1;Parent=g19013.t1;
OX031007.1_Pollenia_amentaria_genome_assembly,_chromosome:_2	AUGUSTUS	CDS	248524526	248526174	0.43	+	0	ID=g19013.t1.CDS1;Parent=g19013.t1;
OX031007.1_Pollenia_amentaria_genome_assembly,_chromosome:_2	AUGUSTUS	exon	248524526	248526174	.	+	.	ID=g19013.t1.exon1;Parent=g19013.t1;
OX031007.1_Pollenia_amentaria_genome_assembly,_chromosome:_2	AUGUSTUS	intron	248526175	248526304	0.64	+	.	ID=g19013.t1.intron1;Parent=g19013.t1;
OX031007.1_Pollenia_amentaria_genome_assembly,_chromosome:_2	AUGUSTUS	CDS	248526305	248527316	0.92	+	1	ID=g19013.t1.CDS2;Parent=g19013.t1;
OX031007.1_Pollenia_amentaria_genome_assembly,_chromosome:_2	AUGUSTUS	exon	248526305	248527316	.	+	.	ID=g19013.t1.exon2;Parent=g19013.t1;
OX031007.1_Pollenia_amentaria_genome_assembly,_chromosome:_2	AUGUSTUS	stop_codon	248527314	248527316	.	+	0	ID=g19013.t1.stop1;Parent=g19013.t1;
OX031007.1_Pollenia_amentaria_genome_assembly,_chromosome:_2	AUGUSTUS	gene	248526290	248527316	.	+	.	ID=g19014;
OX031007.1_Pollenia_amentaria_genome_assembly,_chromosome:_2	AUGUSTUS	mRNA	248526290	248527316	0.51	+	.	ID=g19014.t1;Parent=g19014;
OX031007.1_Pollenia_amentaria_genome_assembly,_chromosome:_2	AUGUSTUS	start_codon	248526290	248526292	.	+	0	ID=g19014.t1.start1;Parent=g19014.t1;
OX031007.1_Pollenia_amentaria_genome_assembly,_chromosome:_2	AUGUSTUS	CDS	248526290	248526337	0.84	+	0	ID=g19014.t1.CDS1;Parent=g19014.t1;
OX031007.1_Pollenia_amentaria_genome_assembly,_chromosome:_2	AUGUSTUS	exon	248526290	248526337	.	+	.	ID=g19014.t1.exon1;Parent=g19014.t1;
OX031007.1_Pollenia_amentaria_genome_assembly,_chromosome:_2	AUGUSTUS	intron	248526338	248526389	0.51	+	.	ID=g19014.t1.intron1;Parent=g19014.t1;
OX031007.1_Pollenia_amentaria_genome_assembly,_chromosome:_2	AUGUSTUS	CDS	248526390	248527316	0.51	+	0	ID=g19014.t1.CDS2;Parent=g19014.t1;
OX031007.1_Pollenia_amentaria_genome_assembly,_chromosome:_2	AUGUSTUS	exon	248526390	248527316	.	+	.	ID=g19014.t1.exon2;Parent=g19014.t1;
OX031007.1_Pollenia_amentaria_genome_assembly,_chromosome:_2	AUGUSTUS	stop_codon	248527314	248527316	.	+	0	ID=g19014.t1.stop1;Parent=g19014.t1;
OX031007.1_Pollenia_amentaria_genome_assembly,_chromosome:_2	AUGUSTUS	gene	248546693	248547576	.	-	.	ID=g19015;
OX031007.1_Pollenia_amentaria_genome_assembly,_chromosome:_2	AUGUSTUS	mRNA	248546693	248547576	0.23	-	.	ID=g19015.t1;Parent=g19015;
OX031007.1_Pollenia_amentaria_genome_assembly,_chromosome:_2	AUGUSTUS	stop_codon	248546693	248546695	.	-	0	ID=g19015.t1.stop1;Parent=g19015.t1;
OX031007.1_Pollenia_amentaria_genome_assembly,_chromosome:_2	AUGUSTUS	CDS	248546693	248546946	0.67	-	2	ID=g19015.t1.CDS1;Parent=g19015.t1;
OX031007.1_Pollenia_amentaria_genome_assembly,_chromosome:_2	AUGUSTUS	exon	248546693	248546946	.	-	.	ID=g19015.t1.exon1;Parent=g19015.t1;
OX031007.1_Pollenia_amentaria_genome_assembly,_chromosome:_2	AUGUSTUS	intron	248546947	248547551	0.46	-	.	ID=g19015.t1.intron1;Parent=g19015.t1;
OX031007.1_Pollenia_amentaria_genome_assembly,_chromosome:_2	AUGUSTUS	CDS	248547552	248547576	0.31	-	0	ID=g19015.t1.CDS2;Parent=g19015.t1;
OX031007.1_Pollenia_amentaria_genome_assembly,_chromosome:_2	AUGUSTUS	exon	248547552	248547576	.	-	.	ID=g19015.t1.exon2;Parent=g19015.t1;
OX031007.1_Pollenia_amentaria_genome_assembly,_chromosome:_2	AUGUSTUS	start_codon	248547574	248547576	.	-	0	ID=g19015.t1.start1;Parent=g19015.t1;
OX031007.1_Pollenia_amentaria_genome_assembly,_chromosome:_2	AUGUSTUS	gene	248553529	248554735	.	-	.	ID=g19016;
OX031007.1_Pollenia_amentaria_genome_assembly,_chromosome:_2	AUGUSTUS	mRNA	248553529	248554735	0.99	-	.	ID=g19016.t1;Parent=g19016;
OX031007.1_Pollenia_amentaria_genome_assembly,_chromosome:_2	AUGUSTUS	stop_codon	248553529	248553531	.	-	0	ID=g19016.t1.stop1;Parent=g19016.t1;
OX031007.1_Pollenia_amentaria_genome_assembly,_chromosome:_2	AUGUSTUS	CDS	248553529	248553940	1	-	1	ID=g19016.t1.CDS1;Parent=g19016.t1;
OX031007.1_Pollenia_amentaria_genome_assembly,_chromosome:_2	AUGUSTUS	exon	248553529	248553940	.	-	.	ID=g19016.t1.exon1;Parent=g19016.t1;
OX031007.1_Pollenia_amentaria_genome_assembly,_chromosome:_2	AUGUSTUS	intron	248553941	248553998	1	-	.	ID=g19016.t1.intron1;Parent=g19016.t1;
OX031007.1_Pollenia_amentaria_genome_assembly,_chromosome:_2	AUGUSTUS	CDS	248553999	248554735	0.99	-	0	ID=g19016.t1.CDS2;Parent=g19016.t1;
OX031007.1_Pollenia_amentaria_genome_assembly,_chromosome:_2	AUGUSTUS	exon	248553999	248554735	.	-	.	ID=g19016.t1.exon2;Parent=g19016.t1;
OX031007.1_Pollenia_amentaria_genome_assembly,_chromosome:_2	AUGUSTUS	start_codon	248554733	248554735	.	-	0	ID=g19016.t1.start1;Parent=g19016.t1;
OX031007.1_Pollenia_amentaria_genome_assembly,_chromosome:_2	AUGUSTUS	gene	248571558	248572765	.	-	.	ID=g19017;
OX031007.1_Pollenia_amentaria_genome_assembly,_chromosome:_2	AUGUSTUS	mRNA	248571558	248572765	1	-	.	ID=g19017.t1;Parent=g19017;
OX031007.1_Pollenia_amentaria_genome_assembly,_chromosome:_2	AUGUSTUS	stop_codon	248571558	248571560	.	-	0	ID=g19017.t1.stop1;Parent=g19017.t1;
OX031007.1_Pollenia_amentaria_genome_assembly,_chromosome:_2	AUGUSTUS	CDS	248571558	248571969	1	-	1	ID=g19017.t1.CDS1;Parent=g19017.t1;
OX031007.1_Pollenia_amentaria_genome_assembly,_chromosome:_2	AUGUSTUS	exon	248571558	248571969	.	-	.	ID=g19017.t1.exon1;Parent=g19017.t1;
OX031007.1_Pollenia_amentaria_genome_assembly,_chromosome:_2	AUGUSTUS	intron	248571970	248572028	1	-	.	ID=g19017.t1.intron1;Parent=g19017.t1;
OX031007.1_Pollenia_amentaria_genome_assembly,_chromosome:_2	AUGUSTUS	CDS	248572029	248572765	1	-	0	ID=g19017.t1.CDS2;Parent=g19017.t1;
OX031007.1_Pollenia_amentaria_genome_assembly,_chromosome:_2	AUGUSTUS	exon	248572029	248572765	.	-	.	ID=g19017.t1.exon2;Parent=g19017.t1;
OX031007.1_Pollenia_amentaria_genome_assembly,_chromosome:_2	AUGUSTUS	start_codon	248572763	248572765	.	-	0	ID=g19017.t1.start1;Parent=g19017.t1;
OX031007.1_Pollenia_amentaria_genome_assembly,_chromosome:_2	AUGUSTUS	gene	248626704	248644285	.	+	.	ID=g19018;
OX031007.1_Pollenia_amentaria_genome_assembly,_chromosome:_2	AUGUSTUS	mRNA	248626704	248644285	0.41	+	.	ID=g19018.t1;Parent=g19018;
OX031007.1_Pollenia_amentaria_genome_assembly,_chromosome:_2	AUGUSTUS	start_codon	248626704	248626706	.	+	0	ID=g19018.t1.start1;Parent=g19018.t1;
OX031007.1_Pollenia_amentaria_genome_assembly,_chromosome:_2	AUGUSTUS	CDS	248626704	248626979	0.48	+	0	ID=g19018.t1.CDS1;Parent=g19018.t1;
OX031007.1_Pollenia_amentaria_genome_assembly,_chromosome:_2	AUGUSTUS	exon	248626704	248626979	.	+	.	ID=g19018.t1.exon1;Parent=g19018.t1;
OX031007.1_Pollenia_amentaria_genome_assembly,_chromosome:_2	AUGUSTUS	intron	248626980	248642521	0.56	+	.	ID=g19018.t1.intron1;Parent=g19018.t1;
OX031007.1_Pollenia_amentaria_genome_assembly,_chromosome:_2	AUGUSTUS	CDS	248642522	248642830	0.8	+	0	ID=g19018.t1.CDS2;Parent=g19018.t1;
OX031007.1_Pollenia_amentaria_genome_assembly,_chromosome:_2	AUGUSTUS	exon	248642522	248642830	.	+	.	ID=g19018.t1.exon2;Parent=g19018.t1;
OX031007.1_Pollenia_amentaria_genome_assembly,_chromosome:_2	AUGUSTUS	intron	248642831	248642899	1	+	.	ID=g19018.t1.intron2;Parent=g19018.t1;
OX031007.1_Pollenia_amentaria_genome_assembly,_chromosome:_2	AUGUSTUS	CDS	248642900	248644285	1	+	0	ID=g19018.t1.CDS3;Parent=g19018.t1;
OX031007.1_Pollenia_amentaria_genome_assembly,_chromosome:_2	AUGUSTUS	exon	248642900	248644285	.	+	.	ID=g19018.t1.exon3;Parent=g19018.t1;
OX031007.1_Pollenia_amentaria_genome_assembly,_chromosome:_2	AUGUSTUS	stop_codon	248644283	248644285	.	+	0	ID=g19018.t1.stop1;Parent=g19018.t1;
OX031007.1_Pollenia_amentaria_genome_assembly,_chromosome:_2	AUGUSTUS	gene	248656344	248659903	.	+	.	ID=g19019;
OX031007.1_Pollenia_amentaria_genome_assembly,_chromosome:_2	AUGUSTUS	mRNA	248656344	248659903	0.57	+	.	ID=g19019.t1;Parent=g19019;
OX031007.1_Pollenia_amentaria_genome_assembly,_chromosome:_2	AUGUSTUS	start_codon	248656344	248656346	.	+	0	ID=g19019.t1.start1;Parent=g19019.t1;
OX031007.1_Pollenia_amentaria_genome_assembly,_chromosome:_2	AUGUSTUS	CDS	248656344	248656352	0.71	+	0	ID=g19019.t1.CDS1;Parent=g19019.t1;
OX031007.1_Pollenia_amentaria_genome_assembly,_chromosome:_2	AUGUSTUS	exon	248656344	248656352	.	+	.	ID=g19019.t1.exon1;Parent=g19019.t1;
OX031007.1_Pollenia_amentaria_genome_assembly,_chromosome:_2	AUGUSTUS	intron	248656353	248658139	0.57	+	.	ID=g19019.t1.intron1;Parent=g19019.t1;
OX031007.1_Pollenia_amentaria_genome_assembly,_chromosome:_2	AUGUSTUS	CDS	248658140	248658448	0.78	+	0	ID=g19019.t1.CDS2;Parent=g19019.t1;
OX031007.1_Pollenia_amentaria_genome_assembly,_chromosome:_2	AUGUSTUS	exon	248658140	248658448	.	+	.	ID=g19019.t1.exon2;Parent=g19019.t1;
OX031007.1_Pollenia_amentaria_genome_assembly,_chromosome:_2	AUGUSTUS	intron	248658449	248658517	1	+	.	ID=g19019.t1.intron2;Parent=g19019.t1;
OX031007.1_Pollenia_amentaria_genome_assembly,_chromosome:_2	AUGUSTUS	CDS	248658518	248659903	1	+	0	ID=g19019.t1.CDS3;Parent=g19019.t1;
OX031007.1_Pollenia_amentaria_genome_assembly,_chromosome:_2	AUGUSTUS	exon	248658518	248659903	.	+	.	ID=g19019.t1.exon3;Parent=g19019.t1;
OX031007.1_Pollenia_amentaria_genome_assembly,_chromosome:_2	AUGUSTUS	stop_codon	248659901	248659903	.	+	0	ID=g19019.t1.stop1;Parent=g19019.t1;
OX031007.1_Pollenia_amentaria_genome_assembly,_chromosome:_2	AUGUSTUS	gene	248676601	248677080	.	+	.	ID=g19020;
OX031007.1_Pollenia_amentaria_genome_assembly,_chromosome:_2	AUGUSTUS	mRNA	248676601	248677080	1	+	.	ID=g19020.t1;Parent=g19020;
OX031007.1_Pollenia_amentaria_genome_assembly,_chromosome:_2	AUGUSTUS	start_codon	248676601	248676603	.	+	0	ID=g19020.t1.start1;Parent=g19020.t1;
OX031007.1_Pollenia_amentaria_genome_assembly,_chromosome:_2	AUGUSTUS	CDS	248676601	248677080	1	+	0	ID=g19020.t1.CDS1;Parent=g19020.t1;
OX031007.1_Pollenia_amentaria_genome_assembly,_chromosome:_2	AUGUSTUS	exon	248676601	248677080	.	+	.	ID=g19020.t1.exon1;Parent=g19020.t1;
OX031007.1_Pollenia_amentaria_genome_assembly,_chromosome:_2	AUGUSTUS	stop_codon	248677078	248677080	.	+	0	ID=g19020.t1.stop1;Parent=g19020.t1;
OX031007.1_Pollenia_amentaria_genome_assembly,_chromosome:_2	AUGUSTUS	gene	248685732	248686633	.	-	.	ID=g19021;
OX031007.1_Pollenia_amentaria_genome_assembly,_chromosome:_2	AUGUSTUS	mRNA	248685732	248686373	0.74	-	.	ID=g19021.t1;Parent=g19021;
OX031007.1_Pollenia_amentaria_genome_assembly,_chromosome:_2	AUGUSTUS	stop_codon	248685732	248685734	.	-	0	ID=g19021.t1.stop1;Parent=g19021.t1;
OX031007.1_Pollenia_amentaria_genome_assembly,_chromosome:_2	AUGUSTUS	CDS	248685732	248686111	0.79	-	2	ID=g19021.t1.CDS1;Parent=g19021.t1;
OX031007.1_Pollenia_amentaria_genome_assembly,_chromosome:_2	AUGUSTUS	exon	248685732	248686111	.	-	.	ID=g19021.t1.exon1;Parent=g19021.t1;
OX031007.1_Pollenia_amentaria_genome_assembly,_chromosome:_2	AUGUSTUS	intron	248686112	248686279	0.74	-	.	ID=g19021.t1.intron1;Parent=g19021.t1;
OX031007.1_Pollenia_amentaria_genome_assembly,_chromosome:_2	AUGUSTUS	CDS	248686280	248686373	0.95	-	0	ID=g19021.t1.CDS2;Parent=g19021.t1;
OX031007.1_Pollenia_amentaria_genome_assembly,_chromosome:_2	AUGUSTUS	exon	248686280	248686373	.	-	.	ID=g19021.t1.exon2;Parent=g19021.t1;
OX031007.1_Pollenia_amentaria_genome_assembly,_chromosome:_2	AUGUSTUS	start_codon	248686371	248686373	.	-	0	ID=g19021.t1.start1;Parent=g19021.t1;
OX031007.1_Pollenia_amentaria_genome_assembly,_chromosome:_2	AUGUSTUS	mRNA	248685732	248686633	0.37	-	.	ID=g19021.t2;Parent=g19021;
OX031007.1_Pollenia_amentaria_genome_assembly,_chromosome:_2	AUGUSTUS	stop_codon	248685732	248685734	.	-	0	ID=g19021.t2.stop1;Parent=g19021.t2;
OX031007.1_Pollenia_amentaria_genome_assembly,_chromosome:_2	AUGUSTUS	CDS	248685732	248686111	0.84	-	2	ID=g19021.t2.CDS1;Parent=g19021.t2;
OX031007.1_Pollenia_amentaria_genome_assembly,_chromosome:_2	AUGUSTUS	exon	248685732	248686111	.	-	.	ID=g19021.t2.exon1;Parent=g19021.t2;
OX031007.1_Pollenia_amentaria_genome_assembly,_chromosome:_2	AUGUSTUS	intron	248686112	248686279	0.54	-	.	ID=g19021.t2.intron1;Parent=g19021.t2;
OX031007.1_Pollenia_amentaria_genome_assembly,_chromosome:_2	AUGUSTUS	CDS	248686280	248686465	0.45	-	2	ID=g19021.t2.CDS2;Parent=g19021.t2;
OX031007.1_Pollenia_amentaria_genome_assembly,_chromosome:_2	AUGUSTUS	exon	248686280	248686465	.	-	.	ID=g19021.t2.exon2;Parent=g19021.t2;
OX031007.1_Pollenia_amentaria_genome_assembly,_chromosome:_2	AUGUSTUS	intron	248686466	248686536	0.45	-	.	ID=g19021.t2.intron2;Parent=g19021.t2;
OX031007.1_Pollenia_amentaria_genome_assembly,_chromosome:_2	AUGUSTUS	CDS	248686537	248686633	0.69	-	0	ID=g19021.t2.CDS3;Parent=g19021.t2;
OX031007.1_Pollenia_amentaria_genome_assembly,_chromosome:_2	AUGUSTUS	exon	248686537	248686633	.	-	.	ID=g19021.t2.exon3;Parent=g19021.t2;
OX031007.1_Pollenia_amentaria_genome_assembly,_chromosome:_2	AUGUSTUS	start_codon	248686631	248686633	.	-	0	ID=g19021.t2.start1;Parent=g19021.t2;
OX031007.1_Pollenia_amentaria_genome_assembly,_chromosome:_2	AUGUSTUS	gene	248686968	248687315	.	-	.	ID=g19022;
OX031007.1_Pollenia_amentaria_genome_assembly,_chromosome:_2	AUGUSTUS	mRNA	248686968	248687315	0.94	-	.	ID=g19022.t1;Parent=g19022;
OX031007.1_Pollenia_amentaria_genome_assembly,_chromosome:_2	AUGUSTUS	stop_codon	248686968	248686970	.	-	0	ID=g19022.t1.stop1;Parent=g19022.t1;
OX031007.1_Pollenia_amentaria_genome_assembly,_chromosome:_2	AUGUSTUS	CDS	248686968	248687315	0.94	-	0	ID=g19022.t1.CDS1;Parent=g19022.t1;
OX031007.1_Pollenia_amentaria_genome_assembly,_chromosome:_2	AUGUSTUS	exon	248686968	248687315	.	-	.	ID=g19022.t1.exon1;Parent=g19022.t1;
OX031007.1_Pollenia_amentaria_genome_assembly,_chromosome:_2	AUGUSTUS	start_codon	248687313	248687315	.	-	0	ID=g19022.t1.start1;Parent=g19022.t1;
OX031007.1_Pollenia_amentaria_genome_assembly,_chromosome:_2	AUGUSTUS	gene	248703802	248704671	.	+	.	ID=g19023;
OX031007.1_Pollenia_amentaria_genome_assembly,_chromosome:_2	AUGUSTUS	mRNA	248703802	248704671	1	+	.	ID=g19023.t1;Parent=g19023;
OX031007.1_Pollenia_amentaria_genome_assembly,_chromosome:_2	AUGUSTUS	start_codon	248703802	248703804	.	+	0	ID=g19023.t1.start1;Parent=g19023.t1;
OX031007.1_Pollenia_amentaria_genome_assembly,_chromosome:_2	AUGUSTUS	CDS	248703802	248704671	1	+	0	ID=g19023.t1.CDS1;Parent=g19023.t1;
OX031007.1_Pollenia_amentaria_genome_assembly,_chromosome:_2	AUGUSTUS	exon	248703802	248704671	.	+	.	ID=g19023.t1.exon1;Parent=g19023.t1;
OX031007.1_Pollenia_amentaria_genome_assembly,_chromosome:_2	AUGUSTUS	stop_codon	248704669	248704671	.	+	0	ID=g19023.t1.stop1;Parent=g19023.t1;
OX031007.1_Pollenia_amentaria_genome_assembly,_chromosome:_2	AUGUSTUS	gene	248765122	248765460	.	+	.	ID=g19024;
OX031007.1_Pollenia_amentaria_genome_assembly,_chromosome:_2	AUGUSTUS	mRNA	248765122	248765460	0.99	+	.	ID=g19024.t1;Parent=g19024;
OX031007.1_Pollenia_amentaria_genome_assembly,_chromosome:_2	AUGUSTUS	start_codon	248765122	248765124	.	+	0	ID=g19024.t1.start1;Parent=g19024.t1;
OX031007.1_Pollenia_amentaria_genome_assembly,_chromosome:_2	AUGUSTUS	CDS	248765122	248765126	0.99	+	0	ID=g19024.t1.CDS1;Parent=g19024.t1;
OX031007.1_Pollenia_amentaria_genome_assembly,_chromosome:_2	AUGUSTUS	exon	248765122	248765126	.	+	.	ID=g19024.t1.exon1;Parent=g19024.t1;
OX031007.1_Pollenia_amentaria_genome_assembly,_chromosome:_2	AUGUSTUS	intron	248765127	248765207	0.99	+	.	ID=g19024.t1.intron1;Parent=g19024.t1;
OX031007.1_Pollenia_amentaria_genome_assembly,_chromosome:_2	AUGUSTUS	CDS	248765208	248765460	0.99	+	1	ID=g19024.t1.CDS2;Parent=g19024.t1;
OX031007.1_Pollenia_amentaria_genome_assembly,_chromosome:_2	AUGUSTUS	exon	248765208	248765460	.	+	.	ID=g19024.t1.exon2;Parent=g19024.t1;
OX031007.1_Pollenia_amentaria_genome_assembly,_chromosome:_2	AUGUSTUS	stop_codon	248765458	248765460	.	+	0	ID=g19024.t1.stop1;Parent=g19024.t1;
OX031007.1_Pollenia_amentaria_genome_assembly,_chromosome:_2	AUGUSTUS	gene	248890499	248895582	.	+	.	ID=g19025;
OX031007.1_Pollenia_amentaria_genome_assembly,_chromosome:_2	AUGUSTUS	mRNA	248890499	248895582	0.97	+	.	ID=g19025.t1;Parent=g19025;
OX031007.1_Pollenia_amentaria_genome_assembly,_chromosome:_2	AUGUSTUS	start_codon	248890499	248890501	.	+	0	ID=g19025.t1.start1;Parent=g19025.t1;
OX031007.1_Pollenia_amentaria_genome_assembly,_chromosome:_2	AUGUSTUS	CDS	248890499	248890599	0.99	+	0	ID=g19025.t1.CDS1;Parent=g19025.t1;
OX031007.1_Pollenia_amentaria_genome_assembly,_chromosome:_2	AUGUSTUS	exon	248890499	248890599	.	+	.	ID=g19025.t1.exon1;Parent=g19025.t1;
OX031007.1_Pollenia_amentaria_genome_assembly,_chromosome:_2	AUGUSTUS	intron	248890600	248890667	1	+	.	ID=g19025.t1.intron1;Parent=g19025.t1;
OX031007.1_Pollenia_amentaria_genome_assembly,_chromosome:_2	AUGUSTUS	CDS	248890668	248891020	1	+	1	ID=g19025.t1.CDS2;Parent=g19025.t1;
OX031007.1_Pollenia_amentaria_genome_assembly,_chromosome:_2	AUGUSTUS	exon	248890668	248891020	.	+	.	ID=g19025.t1.exon2;Parent=g19025.t1;
OX031007.1_Pollenia_amentaria_genome_assembly,_chromosome:_2	AUGUSTUS	intron	248891021	248892288	1	+	.	ID=g19025.t1.intron2;Parent=g19025.t1;
OX031007.1_Pollenia_amentaria_genome_assembly,_chromosome:_2	AUGUSTUS	CDS	248892289	248892579	0.98	+	2	ID=g19025.t1.CDS3;Parent=g19025.t1;
OX031007.1_Pollenia_amentaria_genome_assembly,_chromosome:_2	AUGUSTUS	exon	248892289	248892579	.	+	.	ID=g19025.t1.exon3;Parent=g19025.t1;
OX031007.1_Pollenia_amentaria_genome_assembly,_chromosome:_2	AUGUSTUS	intron	248892580	248892642	1	+	.	ID=g19025.t1.intron3;Parent=g19025.t1;
OX031007.1_Pollenia_amentaria_genome_assembly,_chromosome:_2	AUGUSTUS	CDS	248892643	248892743	1	+	2	ID=g19025.t1.CDS4;Parent=g19025.t1;
OX031007.1_Pollenia_amentaria_genome_assembly,_chromosome:_2	AUGUSTUS	exon	248892643	248892743	.	+	.	ID=g19025.t1.exon4;Parent=g19025.t1;
OX031007.1_Pollenia_amentaria_genome_assembly,_chromosome:_2	AUGUSTUS	intron	248892744	248893586	1	+	.	ID=g19025.t1.intron4;Parent=g19025.t1;
OX031007.1_Pollenia_amentaria_genome_assembly,_chromosome:_2	AUGUSTUS	CDS	248893587	248893870	1	+	0	ID=g19025.t1.CDS5;Parent=g19025.t1;
OX031007.1_Pollenia_amentaria_genome_assembly,_chromosome:_2	AUGUSTUS	exon	248893587	248893870	.	+	.	ID=g19025.t1.exon5;Parent=g19025.t1;
OX031007.1_Pollenia_amentaria_genome_assembly,_chromosome:_2	AUGUSTUS	intron	248893871	248893926	1	+	.	ID=g19025.t1.intron5;Parent=g19025.t1;
OX031007.1_Pollenia_amentaria_genome_assembly,_chromosome:_2	AUGUSTUS	CDS	248893927	248894165	1	+	1	ID=g19025.t1.CDS6;Parent=g19025.t1;
OX031007.1_Pollenia_amentaria_genome_assembly,_chromosome:_2	AUGUSTUS	exon	248893927	248894165	.	+	.	ID=g19025.t1.exon6;Parent=g19025.t1;
OX031007.1_Pollenia_amentaria_genome_assembly,_chromosome:_2	AUGUSTUS	intron	248894166	248894221	1	+	.	ID=g19025.t1.intron6;Parent=g19025.t1;
OX031007.1_Pollenia_amentaria_genome_assembly,_chromosome:_2	AUGUSTUS	CDS	248894222	248894309	1	+	2	ID=g19025.t1.CDS7;Parent=g19025.t1;
OX031007.1_Pollenia_amentaria_genome_assembly,_chromosome:_2	AUGUSTUS	exon	248894222	248894309	.	+	.	ID=g19025.t1.exon7;Parent=g19025.t1;
OX031007.1_Pollenia_amentaria_genome_assembly,_chromosome:_2	AUGUSTUS	intron	248894310	248894374	1	+	.	ID=g19025.t1.intron7;Parent=g19025.t1;
OX031007.1_Pollenia_amentaria_genome_assembly,_chromosome:_2	AUGUSTUS	CDS	248894375	248894569	1	+	1	ID=g19025.t1.CDS8;Parent=g19025.t1;
OX031007.1_Pollenia_amentaria_genome_assembly,_chromosome:_2	AUGUSTUS	exon	248894375	248894569	.	+	.	ID=g19025.t1.exon8;Parent=g19025.t1;
OX031007.1_Pollenia_amentaria_genome_assembly,_chromosome:_2	AUGUSTUS	intron	248894570	248894625	1	+	.	ID=g19025.t1.intron8;Parent=g19025.t1;
OX031007.1_Pollenia_amentaria_genome_assembly,_chromosome:_2	AUGUSTUS	CDS	248894626	248894794	1	+	1	ID=g19025.t1.CDS9;Parent=g19025.t1;
OX031007.1_Pollenia_amentaria_genome_assembly,_chromosome:_2	AUGUSTUS	exon	248894626	248894794	.	+	.	ID=g19025.t1.exon9;Parent=g19025.t1;
OX031007.1_Pollenia_amentaria_genome_assembly,_chromosome:_2	AUGUSTUS	intron	248894795	248895059	1	+	.	ID=g19025.t1.intron9;Parent=g19025.t1;
OX031007.1_Pollenia_amentaria_genome_assembly,_chromosome:_2	AUGUSTUS	CDS	248895060	248895243	1	+	0	ID=g19025.t1.CDS10;Parent=g19025.t1;
OX031007.1_Pollenia_amentaria_genome_assembly,_chromosome:_2	AUGUSTUS	exon	248895060	248895243	.	+	.	ID=g19025.t1.exon10;Parent=g19025.t1;
OX031007.1_Pollenia_amentaria_genome_assembly,_chromosome:_2	AUGUSTUS	intron	248895244	248895310	1	+	.	ID=g19025.t1.intron10;Parent=g19025.t1;
OX031007.1_Pollenia_amentaria_genome_assembly,_chromosome:_2	AUGUSTUS	CDS	248895311	248895454	1	+	2	ID=g19025.t1.CDS11;Parent=g19025.t1;
OX031007.1_Pollenia_amentaria_genome_assembly,_chromosome:_2	AUGUSTUS	exon	248895311	248895454	.	+	.	ID=g19025.t1.exon11;Parent=g19025.t1;
OX031007.1_Pollenia_amentaria_genome_assembly,_chromosome:_2	AUGUSTUS	intron	248895455	248895523	1	+	.	ID=g19025.t1.intron11;Parent=g19025.t1;
OX031007.1_Pollenia_amentaria_genome_assembly,_chromosome:_2	AUGUSTUS	CDS	248895524	248895582	1	+	2	ID=g19025.t1.CDS12;Parent=g19025.t1;
OX031007.1_Pollenia_amentaria_genome_assembly,_chromosome:_2	AUGUSTUS	exon	248895524	248895582	.	+	.	ID=g19025.t1.exon12;Parent=g19025.t1;
OX031007.1_Pollenia_amentaria_genome_assembly,_chromosome:_2	AUGUSTUS	stop_codon	248895580	248895582	.	+	0	ID=g19025.t1.stop1;Parent=g19025.t1;
OX031007.1_Pollenia_amentaria_genome_assembly,_chromosome:_2	AUGUSTUS	gene	248896435	248899840	.	-	.	ID=g19026;
OX031007.1_Pollenia_amentaria_genome_assembly,_chromosome:_2	AUGUSTUS	mRNA	248896435	248899840	1	-	.	ID=g19026.t1;Parent=g19026;
OX031007.1_Pollenia_amentaria_genome_assembly,_chromosome:_2	AUGUSTUS	stop_codon	248896435	248896437	.	-	0	ID=g19026.t1.stop1;Parent=g19026.t1;
OX031007.1_Pollenia_amentaria_genome_assembly,_chromosome:_2	AUGUSTUS	CDS	248896435	248896816	1	-	1	ID=g19026.t1.CDS1;Parent=g19026.t1;
OX031007.1_Pollenia_amentaria_genome_assembly,_chromosome:_2	AUGUSTUS	exon	248896435	248896816	.	-	.	ID=g19026.t1.exon1;Parent=g19026.t1;
OX031007.1_Pollenia_amentaria_genome_assembly,_chromosome:_2	AUGUSTUS	intron	248896817	248896880	1	-	.	ID=g19026.t1.intron1;Parent=g19026.t1;
OX031007.1_Pollenia_amentaria_genome_assembly,_chromosome:_2	AUGUSTUS	CDS	248896881	248897633	1	-	1	ID=g19026.t1.CDS2;Parent=g19026.t1;
OX031007.1_Pollenia_amentaria_genome_assembly,_chromosome:_2	AUGUSTUS	exon	248896881	248897633	.	-	.	ID=g19026.t1.exon2;Parent=g19026.t1;
OX031007.1_Pollenia_amentaria_genome_assembly,_chromosome:_2	AUGUSTUS	intron	248897634	248897695	1	-	.	ID=g19026.t1.intron2;Parent=g19026.t1;
OX031007.1_Pollenia_amentaria_genome_assembly,_chromosome:_2	AUGUSTUS	CDS	248897696	248898243	1	-	0	ID=g19026.t1.CDS3;Parent=g19026.t1;
OX031007.1_Pollenia_amentaria_genome_assembly,_chromosome:_2	AUGUSTUS	exon	248897696	248898243	.	-	.	ID=g19026.t1.exon3;Parent=g19026.t1;
OX031007.1_Pollenia_amentaria_genome_assembly,_chromosome:_2	AUGUSTUS	intron	248898244	248898314	1	-	.	ID=g19026.t1.intron3;Parent=g19026.t1;
OX031007.1_Pollenia_amentaria_genome_assembly,_chromosome:_2	AUGUSTUS	CDS	248898315	248899198	1	-	2	ID=g19026.t1.CDS4;Parent=g19026.t1;
OX031007.1_Pollenia_amentaria_genome_assembly,_chromosome:_2	AUGUSTUS	exon	248898315	248899198	.	-	.	ID=g19026.t1.exon4;Parent=g19026.t1;
OX031007.1_Pollenia_amentaria_genome_assembly,_chromosome:_2	AUGUSTUS	intron	248899199	248899584	1	-	.	ID=g19026.t1.intron4;Parent=g19026.t1;
OX031007.1_Pollenia_amentaria_genome_assembly,_chromosome:_2	AUGUSTUS	CDS	248899585	248899840	1	-	0	ID=g19026.t1.CDS5;Parent=g19026.t1;
OX031007.1_Pollenia_amentaria_genome_assembly,_chromosome:_2	AUGUSTUS	exon	248899585	248899840	.	-	.	ID=g19026.t1.exon5;Parent=g19026.t1;
OX031007.1_Pollenia_amentaria_genome_assembly,_chromosome:_2	AUGUSTUS	start_codon	248899838	248899840	.	-	0	ID=g19026.t1.start1;Parent=g19026.t1;
OX031007.1_Pollenia_amentaria_genome_assembly,_chromosome:_2	AUGUSTUS	gene	248908879	248909254	.	-	.	ID=g19027;
OX031007.1_Pollenia_amentaria_genome_assembly,_chromosome:_2	AUGUSTUS	mRNA	248908879	248909254	1	-	.	ID=g19027.t1;Parent=g19027;
OX031007.1_Pollenia_amentaria_genome_assembly,_chromosome:_2	AUGUSTUS	stop_codon	248908879	248908881	.	-	0	ID=g19027.t1.stop1;Parent=g19027.t1;
OX031007.1_Pollenia_amentaria_genome_assembly,_chromosome:_2	AUGUSTUS	CDS	248908879	248909130	1	-	0	ID=g19027.t1.CDS1;Parent=g19027.t1;
OX031007.1_Pollenia_amentaria_genome_assembly,_chromosome:_2	AUGUSTUS	exon	248908879	248909130	.	-	.	ID=g19027.t1.exon1;Parent=g19027.t1;
OX031007.1_Pollenia_amentaria_genome_assembly,_chromosome:_2	AUGUSTUS	intron	248909131	248909203	1	-	.	ID=g19027.t1.intron1;Parent=g19027.t1;
OX031007.1_Pollenia_amentaria_genome_assembly,_chromosome:_2	AUGUSTUS	CDS	248909204	248909254	1	-	0	ID=g19027.t1.CDS2;Parent=g19027.t1;
OX031007.1_Pollenia_amentaria_genome_assembly,_chromosome:_2	AUGUSTUS	exon	248909204	248909254	.	-	.	ID=g19027.t1.exon2;Parent=g19027.t1;
OX031007.1_Pollenia_amentaria_genome_assembly,_chromosome:_2	AUGUSTUS	start_codon	248909252	248909254	.	-	0	ID=g19027.t1.start1;Parent=g19027.t1;
OX031007.1_Pollenia_amentaria_genome_assembly,_chromosome:_2	AUGUSTUS	gene	248940944	248946199	.	-	.	ID=g19028;
OX031007.1_Pollenia_amentaria_genome_assembly,_chromosome:_2	AUGUSTUS	mRNA	248943849	248946199	0.18	-	.	ID=g19028.t1;Parent=g19028;
OX031007.1_Pollenia_amentaria_genome_assembly,_chromosome:_2	AUGUSTUS	stop_codon	248943849	248943851	.	-	0	ID=g19028.t1.stop1;Parent=g19028.t1;
OX031007.1_Pollenia_amentaria_genome_assembly,_chromosome:_2	AUGUSTUS	CDS	248943849	248943866	0.37	-	0	ID=g19028.t1.CDS1;Parent=g19028.t1;
OX031007.1_Pollenia_amentaria_genome_assembly,_chromosome:_2	AUGUSTUS	exon	248943849	248943866	.	-	.	ID=g19028.t1.exon1;Parent=g19028.t1;
OX031007.1_Pollenia_amentaria_genome_assembly,_chromosome:_2	AUGUSTUS	intron	248943867	248943934	0.37	-	.	ID=g19028.t1.intron1;Parent=g19028.t1;
OX031007.1_Pollenia_amentaria_genome_assembly,_chromosome:_2	AUGUSTUS	CDS	248943935	248945533	0.47	-	0	ID=g19028.t1.CDS2;Parent=g19028.t1;
OX031007.1_Pollenia_amentaria_genome_assembly,_chromosome:_2	AUGUSTUS	exon	248943935	248945533	.	-	.	ID=g19028.t1.exon2;Parent=g19028.t1;
OX031007.1_Pollenia_amentaria_genome_assembly,_chromosome:_2	AUGUSTUS	intron	248945534	248945902	0.48	-	.	ID=g19028.t1.intron2;Parent=g19028.t1;
OX031007.1_Pollenia_amentaria_genome_assembly,_chromosome:_2	AUGUSTUS	CDS	248945903	248946199	0.48	-	0	ID=g19028.t1.CDS3;Parent=g19028.t1;
OX031007.1_Pollenia_amentaria_genome_assembly,_chromosome:_2	AUGUSTUS	exon	248945903	248946199	.	-	.	ID=g19028.t1.exon3;Parent=g19028.t1;
OX031007.1_Pollenia_amentaria_genome_assembly,_chromosome:_2	AUGUSTUS	start_codon	248946197	248946199	.	-	0	ID=g19028.t1.start1;Parent=g19028.t1;
OX031007.1_Pollenia_amentaria_genome_assembly,_chromosome:_2	AUGUSTUS	mRNA	248940944	248946199	0.19	-	.	ID=g19028.t2;Parent=g19028;
OX031007.1_Pollenia_amentaria_genome_assembly,_chromosome:_2	AUGUSTUS	stop_codon	248940944	248940946	.	-	0	ID=g19028.t2.stop1;Parent=g19028.t2;
OX031007.1_Pollenia_amentaria_genome_assembly,_chromosome:_2	AUGUSTUS	CDS	248940944	248941000	0.57	-	0	ID=g19028.t2.CDS1;Parent=g19028.t2;
OX031007.1_Pollenia_amentaria_genome_assembly,_chromosome:_2	AUGUSTUS	exon	248940944	248941000	.	-	.	ID=g19028.t2.exon1;Parent=g19028.t2;
OX031007.1_Pollenia_amentaria_genome_assembly,_chromosome:_2	AUGUSTUS	intron	248941001	248943934	0.54	-	.	ID=g19028.t2.intron1;Parent=g19028.t2;
OX031007.1_Pollenia_amentaria_genome_assembly,_chromosome:_2	AUGUSTUS	CDS	248943935	248945533	0.19	-	0	ID=g19028.t2.CDS2;Parent=g19028.t2;
OX031007.1_Pollenia_amentaria_genome_assembly,_chromosome:_2	AUGUSTUS	exon	248943935	248945533	.	-	.	ID=g19028.t2.exon2;Parent=g19028.t2;
OX031007.1_Pollenia_amentaria_genome_assembly,_chromosome:_2	AUGUSTUS	intron	248945534	248945902	0.37	-	.	ID=g19028.t2.intron2;Parent=g19028.t2;
OX031007.1_Pollenia_amentaria_genome_assembly,_chromosome:_2	AUGUSTUS	CDS	248945903	248946199	0.37	-	0	ID=g19028.t2.CDS3;Parent=g19028.t2;
OX031007.1_Pollenia_amentaria_genome_assembly,_chromosome:_2	AUGUSTUS	exon	248945903	248946199	.	-	.	ID=g19028.t2.exon3;Parent=g19028.t2;
OX031007.1_Pollenia_amentaria_genome_assembly,_chromosome:_2	AUGUSTUS	start_codon	248946197	248946199	.	-	0	ID=g19028.t2.start1;Parent=g19028.t2;
OX031007.1_Pollenia_amentaria_genome_assembly,_chromosome:_2	AUGUSTUS	gene	248946322	248947022	.	+	.	ID=g19029;
OX031007.1_Pollenia_amentaria_genome_assembly,_chromosome:_2	AUGUSTUS	mRNA	248946322	248947022	0.58	+	.	ID=g19029.t1;Parent=g19029;
OX031007.1_Pollenia_amentaria_genome_assembly,_chromosome:_2	AUGUSTUS	start_codon	248946322	248946324	.	+	0	ID=g19029.t1.start1;Parent=g19029.t1;
OX031007.1_Pollenia_amentaria_genome_assembly,_chromosome:_2	AUGUSTUS	CDS	248946322	248946370	0.68	+	0	ID=g19029.t1.CDS1;Parent=g19029.t1;
OX031007.1_Pollenia_amentaria_genome_assembly,_chromosome:_2	AUGUSTUS	exon	248946322	248946370	.	+	.	ID=g19029.t1.exon1;Parent=g19029.t1;
OX031007.1_Pollenia_amentaria_genome_assembly,_chromosome:_2	AUGUSTUS	intron	248946371	248946545	0.68	+	.	ID=g19029.t1.intron1;Parent=g19029.t1;
OX031007.1_Pollenia_amentaria_genome_assembly,_chromosome:_2	AUGUSTUS	CDS	248946546	248946794	0.87	+	2	ID=g19029.t1.CDS2;Parent=g19029.t1;
OX031007.1_Pollenia_amentaria_genome_assembly,_chromosome:_2	AUGUSTUS	exon	248946546	248946794	.	+	.	ID=g19029.t1.exon2;Parent=g19029.t1;
OX031007.1_Pollenia_amentaria_genome_assembly,_chromosome:_2	AUGUSTUS	intron	248946795	248946906	0.8	+	.	ID=g19029.t1.intron2;Parent=g19029.t1;
OX031007.1_Pollenia_amentaria_genome_assembly,_chromosome:_2	AUGUSTUS	CDS	248946907	248947022	0.8	+	2	ID=g19029.t1.CDS3;Parent=g19029.t1;
OX031007.1_Pollenia_amentaria_genome_assembly,_chromosome:_2	AUGUSTUS	exon	248946907	248947022	.	+	.	ID=g19029.t1.exon3;Parent=g19029.t1;
OX031007.1_Pollenia_amentaria_genome_assembly,_chromosome:_2	AUGUSTUS	stop_codon	248947020	248947022	.	+	0	ID=g19029.t1.stop1;Parent=g19029.t1;
OX031007.1_Pollenia_amentaria_genome_assembly,_chromosome:_2	AUGUSTUS	gene	248947963	248950020	.	-	.	ID=g19030;
OX031007.1_Pollenia_amentaria_genome_assembly,_chromosome:_2	AUGUSTUS	mRNA	248947963	248950020	0.13	-	.	ID=g19030.t1;Parent=g19030;
OX031007.1_Pollenia_amentaria_genome_assembly,_chromosome:_2	AUGUSTUS	stop_codon	248947963	248947965	.	-	0	ID=g19030.t1.stop1;Parent=g19030.t1;
OX031007.1_Pollenia_amentaria_genome_assembly,_chromosome:_2	AUGUSTUS	CDS	248947963	248948067	0.56	-	0	ID=g19030.t1.CDS1;Parent=g19030.t1;
OX031007.1_Pollenia_amentaria_genome_assembly,_chromosome:_2	AUGUSTUS	exon	248947963	248948067	.	-	.	ID=g19030.t1.exon1;Parent=g19030.t1;
OX031007.1_Pollenia_amentaria_genome_assembly,_chromosome:_2	AUGUSTUS	intron	248948068	248948303	0.56	-	.	ID=g19030.t1.intron1;Parent=g19030.t1;
OX031007.1_Pollenia_amentaria_genome_assembly,_chromosome:_2	AUGUSTUS	CDS	248948304	248948844	0.25	-	1	ID=g19030.t1.CDS2;Parent=g19030.t1;
OX031007.1_Pollenia_amentaria_genome_assembly,_chromosome:_2	AUGUSTUS	exon	248948304	248948844	.	-	.	ID=g19030.t1.exon2;Parent=g19030.t1;
OX031007.1_Pollenia_amentaria_genome_assembly,_chromosome:_2	AUGUSTUS	intron	248948845	248948930	0.25	-	.	ID=g19030.t1.intron2;Parent=g19030.t1;
OX031007.1_Pollenia_amentaria_genome_assembly,_chromosome:_2	AUGUSTUS	CDS	248948931	248949325	0.23	-	0	ID=g19030.t1.CDS3;Parent=g19030.t1;
OX031007.1_Pollenia_amentaria_genome_assembly,_chromosome:_2	AUGUSTUS	exon	248948931	248949325	.	-	.	ID=g19030.t1.exon3;Parent=g19030.t1;
OX031007.1_Pollenia_amentaria_genome_assembly,_chromosome:_2	AUGUSTUS	intron	248949326	248949387	0.73	-	.	ID=g19030.t1.intron3;Parent=g19030.t1;
OX031007.1_Pollenia_amentaria_genome_assembly,_chromosome:_2	AUGUSTUS	CDS	248949388	248950020	0.88	-	0	ID=g19030.t1.CDS4;Parent=g19030.t1;
OX031007.1_Pollenia_amentaria_genome_assembly,_chromosome:_2	AUGUSTUS	exon	248949388	248950020	.	-	.	ID=g19030.t1.exon4;Parent=g19030.t1;
OX031007.1_Pollenia_amentaria_genome_assembly,_chromosome:_2	AUGUSTUS	start_codon	248950018	248950020	.	-	0	ID=g19030.t1.start1;Parent=g19030.t1;
OX031007.1_Pollenia_amentaria_genome_assembly,_chromosome:_2	AUGUSTUS	gene	248952626	248953390	.	+	.	ID=g19031;
OX031007.1_Pollenia_amentaria_genome_assembly,_chromosome:_2	AUGUSTUS	mRNA	248952626	248953390	1	+	.	ID=g19031.t1;Parent=g19031;
OX031007.1_Pollenia_amentaria_genome_assembly,_chromosome:_2	AUGUSTUS	start_codon	248952626	248952628	.	+	0	ID=g19031.t1.start1;Parent=g19031.t1;
OX031007.1_Pollenia_amentaria_genome_assembly,_chromosome:_2	AUGUSTUS	CDS	248952626	248952860	1	+	0	ID=g19031.t1.CDS1;Parent=g19031.t1;
OX031007.1_Pollenia_amentaria_genome_assembly,_chromosome:_2	AUGUSTUS	exon	248952626	248952860	.	+	.	ID=g19031.t1.exon1;Parent=g19031.t1;
OX031007.1_Pollenia_amentaria_genome_assembly,_chromosome:_2	AUGUSTUS	intron	248952861	248952926	1	+	.	ID=g19031.t1.intron1;Parent=g19031.t1;
OX031007.1_Pollenia_amentaria_genome_assembly,_chromosome:_2	AUGUSTUS	CDS	248952927	248953390	1	+	2	ID=g19031.t1.CDS2;Parent=g19031.t1;
OX031007.1_Pollenia_amentaria_genome_assembly,_chromosome:_2	AUGUSTUS	exon	248952927	248953390	.	+	.	ID=g19031.t1.exon2;Parent=g19031.t1;
OX031007.1_Pollenia_amentaria_genome_assembly,_chromosome:_2	AUGUSTUS	stop_codon	248953388	248953390	.	+	0	ID=g19031.t1.stop1;Parent=g19031.t1;
OX031007.1_Pollenia_amentaria_genome_assembly,_chromosome:_2	AUGUSTUS	gene	248960898	248961900	.	-	.	ID=g19032;
OX031007.1_Pollenia_amentaria_genome_assembly,_chromosome:_2	AUGUSTUS	mRNA	248960898	248961900	1	-	.	ID=g19032.t1;Parent=g19032;
OX031007.1_Pollenia_amentaria_genome_assembly,_chromosome:_2	AUGUSTUS	stop_codon	248960898	248960900	.	-	0	ID=g19032.t1.stop1;Parent=g19032.t1;
OX031007.1_Pollenia_amentaria_genome_assembly,_chromosome:_2	AUGUSTUS	CDS	248960898	248961357	1	-	1	ID=g19032.t1.CDS1;Parent=g19032.t1;
OX031007.1_Pollenia_amentaria_genome_assembly,_chromosome:_2	AUGUSTUS	exon	248960898	248961357	.	-	.	ID=g19032.t1.exon1;Parent=g19032.t1;
OX031007.1_Pollenia_amentaria_genome_assembly,_chromosome:_2	AUGUSTUS	intron	248961358	248961503	1	-	.	ID=g19032.t1.intron1;Parent=g19032.t1;
OX031007.1_Pollenia_amentaria_genome_assembly,_chromosome:_2	AUGUSTUS	CDS	248961504	248961645	1	-	2	ID=g19032.t1.CDS2;Parent=g19032.t1;
OX031007.1_Pollenia_amentaria_genome_assembly,_chromosome:_2	AUGUSTUS	exon	248961504	248961645	.	-	.	ID=g19032.t1.exon2;Parent=g19032.t1;
OX031007.1_Pollenia_amentaria_genome_assembly,_chromosome:_2	AUGUSTUS	intron	248961646	248961764	1	-	.	ID=g19032.t1.intron2;Parent=g19032.t1;
OX031007.1_Pollenia_amentaria_genome_assembly,_chromosome:_2	AUGUSTUS	CDS	248961765	248961900	1	-	0	ID=g19032.t1.CDS3;Parent=g19032.t1;
OX031007.1_Pollenia_amentaria_genome_assembly,_chromosome:_2	AUGUSTUS	exon	248961765	248961900	.	-	.	ID=g19032.t1.exon3;Parent=g19032.t1;
OX031007.1_Pollenia_amentaria_genome_assembly,_chromosome:_2	AUGUSTUS	start_codon	248961898	248961900	.	-	0	ID=g19032.t1.start1;Parent=g19032.t1;
OX031007.1_Pollenia_amentaria_genome_assembly,_chromosome:_2	AUGUSTUS	gene	248975177	248976694	.	-	.	ID=g19033;
OX031007.1_Pollenia_amentaria_genome_assembly,_chromosome:_2	AUGUSTUS	mRNA	248975177	248976694	1	-	.	ID=g19033.t1;Parent=g19033;
OX031007.1_Pollenia_amentaria_genome_assembly,_chromosome:_2	AUGUSTUS	stop_codon	248975177	248975179	.	-	0	ID=g19033.t1.stop1;Parent=g19033.t1;
OX031007.1_Pollenia_amentaria_genome_assembly,_chromosome:_2	AUGUSTUS	CDS	248975177	248976070	1	-	0	ID=g19033.t1.CDS1;Parent=g19033.t1;
OX031007.1_Pollenia_amentaria_genome_assembly,_chromosome:_2	AUGUSTUS	exon	248975177	248976070	.	-	.	ID=g19033.t1.exon1;Parent=g19033.t1;
OX031007.1_Pollenia_amentaria_genome_assembly,_chromosome:_2	AUGUSTUS	intron	248976071	248976127	1	-	.	ID=g19033.t1.intron1;Parent=g19033.t1;
OX031007.1_Pollenia_amentaria_genome_assembly,_chromosome:_2	AUGUSTUS	CDS	248976128	248976314	1	-	1	ID=g19033.t1.CDS2;Parent=g19033.t1;
OX031007.1_Pollenia_amentaria_genome_assembly,_chromosome:_2	AUGUSTUS	exon	248976128	248976314	.	-	.	ID=g19033.t1.exon2;Parent=g19033.t1;
OX031007.1_Pollenia_amentaria_genome_assembly,_chromosome:_2	AUGUSTUS	intron	248976315	248976383	1	-	.	ID=g19033.t1.intron2;Parent=g19033.t1;
OX031007.1_Pollenia_amentaria_genome_assembly,_chromosome:_2	AUGUSTUS	CDS	248976384	248976694	1	-	0	ID=g19033.t1.CDS3;Parent=g19033.t1;
OX031007.1_Pollenia_amentaria_genome_assembly,_chromosome:_2	AUGUSTUS	exon	248976384	248976694	.	-	.	ID=g19033.t1.exon3;Parent=g19033.t1;
OX031007.1_Pollenia_amentaria_genome_assembly,_chromosome:_2	AUGUSTUS	start_codon	248976692	248976694	.	-	0	ID=g19033.t1.start1;Parent=g19033.t1;
OX031007.1_Pollenia_amentaria_genome_assembly,_chromosome:_2	AUGUSTUS	gene	248982506	248982944	.	+	.	ID=g19034;
OX031007.1_Pollenia_amentaria_genome_assembly,_chromosome:_2	AUGUSTUS	mRNA	248982506	248982944	0.49	+	.	ID=g19034.t1;Parent=g19034;
OX031007.1_Pollenia_amentaria_genome_assembly,_chromosome:_2	AUGUSTUS	start_codon	248982506	248982508	.	+	0	ID=g19034.t1.start1;Parent=g19034.t1;
OX031007.1_Pollenia_amentaria_genome_assembly,_chromosome:_2	AUGUSTUS	CDS	248982506	248982629	0.89	+	0	ID=g19034.t1.CDS1;Parent=g19034.t1;
OX031007.1_Pollenia_amentaria_genome_assembly,_chromosome:_2	AUGUSTUS	exon	248982506	248982629	.	+	.	ID=g19034.t1.exon1;Parent=g19034.t1;
OX031007.1_Pollenia_amentaria_genome_assembly,_chromosome:_2	AUGUSTUS	intron	248982630	248982732	0.84	+	.	ID=g19034.t1.intron1;Parent=g19034.t1;
OX031007.1_Pollenia_amentaria_genome_assembly,_chromosome:_2	AUGUSTUS	CDS	248982733	248982944	0.52	+	2	ID=g19034.t1.CDS2;Parent=g19034.t1;
OX031007.1_Pollenia_amentaria_genome_assembly,_chromosome:_2	AUGUSTUS	exon	248982733	248982944	.	+	.	ID=g19034.t1.exon2;Parent=g19034.t1;
OX031007.1_Pollenia_amentaria_genome_assembly,_chromosome:_2	AUGUSTUS	stop_codon	248982942	248982944	.	+	0	ID=g19034.t1.stop1;Parent=g19034.t1;
OX031007.1_Pollenia_amentaria_genome_assembly,_chromosome:_2	AUGUSTUS	gene	248983502	248983905	.	+	.	ID=g19035;
OX031007.1_Pollenia_amentaria_genome_assembly,_chromosome:_2	AUGUSTUS	mRNA	248983502	248983905	0.27	+	.	ID=g19035.t1;Parent=g19035;
OX031007.1_Pollenia_amentaria_genome_assembly,_chromosome:_2	AUGUSTUS	start_codon	248983502	248983504	.	+	0	ID=g19035.t1.start1;Parent=g19035.t1;
OX031007.1_Pollenia_amentaria_genome_assembly,_chromosome:_2	AUGUSTUS	CDS	248983502	248983690	0.27	+	0	ID=g19035.t1.CDS1;Parent=g19035.t1;
OX031007.1_Pollenia_amentaria_genome_assembly,_chromosome:_2	AUGUSTUS	exon	248983502	248983690	.	+	.	ID=g19035.t1.exon1;Parent=g19035.t1;
OX031007.1_Pollenia_amentaria_genome_assembly,_chromosome:_2	AUGUSTUS	intron	248983691	248983740	0.58	+	.	ID=g19035.t1.intron1;Parent=g19035.t1;
OX031007.1_Pollenia_amentaria_genome_assembly,_chromosome:_2	AUGUSTUS	CDS	248983741	248983905	0.61	+	0	ID=g19035.t1.CDS2;Parent=g19035.t1;
OX031007.1_Pollenia_amentaria_genome_assembly,_chromosome:_2	AUGUSTUS	exon	248983741	248983905	.	+	.	ID=g19035.t1.exon2;Parent=g19035.t1;
OX031007.1_Pollenia_amentaria_genome_assembly,_chromosome:_2	AUGUSTUS	stop_codon	248983903	248983905	.	+	0	ID=g19035.t1.stop1;Parent=g19035.t1;
OX031007.1_Pollenia_amentaria_genome_assembly,_chromosome:_2	AUGUSTUS	gene	248991940	248992272	.	-	.	ID=g19036;
OX031007.1_Pollenia_amentaria_genome_assembly,_chromosome:_2	AUGUSTUS	mRNA	248991940	248992272	1	-	.	ID=g19036.t1;Parent=g19036;
OX031007.1_Pollenia_amentaria_genome_assembly,_chromosome:_2	AUGUSTUS	stop_codon	248991940	248991942	.	-	0	ID=g19036.t1.stop1;Parent=g19036.t1;
OX031007.1_Pollenia_amentaria_genome_assembly,_chromosome:_2	AUGUSTUS	CDS	248991940	248992272	1	-	0	ID=g19036.t1.CDS1;Parent=g19036.t1;
OX031007.1_Pollenia_amentaria_genome_assembly,_chromosome:_2	AUGUSTUS	exon	248991940	248992272	.	-	.	ID=g19036.t1.exon1;Parent=g19036.t1;
OX031007.1_Pollenia_amentaria_genome_assembly,_chromosome:_2	AUGUSTUS	start_codon	248992270	248992272	.	-	0	ID=g19036.t1.start1;Parent=g19036.t1;
OX031007.1_Pollenia_amentaria_genome_assembly,_chromosome:_2	AUGUSTUS	gene	248991940	248992906	.	-	.	ID=g19037;
OX031007.1_Pollenia_amentaria_genome_assembly,_chromosome:_2	AUGUSTUS	mRNA	248991940	248992906	0.25	-	.	ID=g19037.t1;Parent=g19037;
OX031007.1_Pollenia_amentaria_genome_assembly,_chromosome:_2	AUGUSTUS	stop_codon	248991940	248991942	.	-	0	ID=g19037.t1.stop1;Parent=g19037.t1;
OX031007.1_Pollenia_amentaria_genome_assembly,_chromosome:_2	AUGUSTUS	CDS	248991940	248992441	0.52	-	1	ID=g19037.t1.CDS1;Parent=g19037.t1;
OX031007.1_Pollenia_amentaria_genome_assembly,_chromosome:_2	AUGUSTUS	exon	248991940	248992441	.	-	.	ID=g19037.t1.exon1;Parent=g19037.t1;
OX031007.1_Pollenia_amentaria_genome_assembly,_chromosome:_2	AUGUSTUS	intron	248992442	248992739	0.28	-	.	ID=g19037.t1.intron1;Parent=g19037.t1;
OX031007.1_Pollenia_amentaria_genome_assembly,_chromosome:_2	AUGUSTUS	CDS	248992740	248992906	0.25	-	0	ID=g19037.t1.CDS2;Parent=g19037.t1;
OX031007.1_Pollenia_amentaria_genome_assembly,_chromosome:_2	AUGUSTUS	exon	248992740	248992906	.	-	.	ID=g19037.t1.exon2;Parent=g19037.t1;
OX031007.1_Pollenia_amentaria_genome_assembly,_chromosome:_2	AUGUSTUS	start_codon	248992904	248992906	.	-	0	ID=g19037.t1.start1;Parent=g19037.t1;
OX031007.1_Pollenia_amentaria_genome_assembly,_chromosome:_2	AUGUSTUS	gene	248993039	248993242	.	-	.	ID=g19038;
OX031007.1_Pollenia_amentaria_genome_assembly,_chromosome:_2	AUGUSTUS	mRNA	248993039	248993242	1	-	.	ID=g19038.t1;Parent=g19038;
OX031007.1_Pollenia_amentaria_genome_assembly,_chromosome:_2	AUGUSTUS	stop_codon	248993039	248993041	.	-	0	ID=g19038.t1.stop1;Parent=g19038.t1;
OX031007.1_Pollenia_amentaria_genome_assembly,_chromosome:_2	AUGUSTUS	CDS	248993039	248993242	1	-	0	ID=g19038.t1.CDS1;Parent=g19038.t1;
OX031007.1_Pollenia_amentaria_genome_assembly,_chromosome:_2	AUGUSTUS	exon	248993039	248993242	.	-	.	ID=g19038.t1.exon1;Parent=g19038.t1;
OX031007.1_Pollenia_amentaria_genome_assembly,_chromosome:_2	AUGUSTUS	start_codon	248993240	248993242	.	-	0	ID=g19038.t1.start1;Parent=g19038.t1;
OX031007.1_Pollenia_amentaria_genome_assembly,_chromosome:_2	AUGUSTUS	gene	248994565	248994906	.	-	.	ID=g19039;
OX031007.1_Pollenia_amentaria_genome_assembly,_chromosome:_2	AUGUSTUS	mRNA	248994565	248994906	1	-	.	ID=g19039.t1;Parent=g19039;
```
