## Supplemental File S2 for "The genome of *Istocheta aldrichi* (Diptera: Tachinidae), a parasitoid of the Japanese beetle, *Popillia japonica* (Coleoptera: Scarabaeidae)": CALSEU010000001.1_Pollenia_amentaria.gff3 (part 34 of 79)

```
OX031007.1_Pollenia_amentaria_genome_assembly,_chromosome:_2	AUGUSTUS	stop_codon	248994565	248994567	.	-	0	ID=g19039.t1.stop1;Parent=g19039.t1;
OX031007.1_Pollenia_amentaria_genome_assembly,_chromosome:_2	AUGUSTUS	CDS	248994565	248994906	1	-	0	ID=g19039.t1.CDS1;Parent=g19039.t1;
OX031007.1_Pollenia_amentaria_genome_assembly,_chromosome:_2	AUGUSTUS	exon	248994565	248994906	.	-	.	ID=g19039.t1.exon1;Parent=g19039.t1;
OX031007.1_Pollenia_amentaria_genome_assembly,_chromosome:_2	AUGUSTUS	start_codon	248994904	248994906	.	-	0	ID=g19039.t1.start1;Parent=g19039.t1;
OX031007.1_Pollenia_amentaria_genome_assembly,_chromosome:_2	AUGUSTUS	gene	249031675	249033707	.	+	.	ID=g19040;
OX031007.1_Pollenia_amentaria_genome_assembly,_chromosome:_2	AUGUSTUS	mRNA	249031675	249033707	1	+	.	ID=g19040.t1;Parent=g19040;
OX031007.1_Pollenia_amentaria_genome_assembly,_chromosome:_2	AUGUSTUS	start_codon	249031675	249031677	.	+	0	ID=g19040.t1.start1;Parent=g19040.t1;
OX031007.1_Pollenia_amentaria_genome_assembly,_chromosome:_2	AUGUSTUS	CDS	249031675	249031944	1	+	0	ID=g19040.t1.CDS1;Parent=g19040.t1;
OX031007.1_Pollenia_amentaria_genome_assembly,_chromosome:_2	AUGUSTUS	exon	249031675	249031944	.	+	.	ID=g19040.t1.exon1;Parent=g19040.t1;
OX031007.1_Pollenia_amentaria_genome_assembly,_chromosome:_2	AUGUSTUS	intron	249031945	249032009	1	+	.	ID=g19040.t1.intron1;Parent=g19040.t1;
OX031007.1_Pollenia_amentaria_genome_assembly,_chromosome:_2	AUGUSTUS	CDS	249032010	249032706	1	+	0	ID=g19040.t1.CDS2;Parent=g19040.t1;
OX031007.1_Pollenia_amentaria_genome_assembly,_chromosome:_2	AUGUSTUS	exon	249032010	249032706	.	+	.	ID=g19040.t1.exon2;Parent=g19040.t1;
OX031007.1_Pollenia_amentaria_genome_assembly,_chromosome:_2	AUGUSTUS	intron	249032707	249033300	1	+	.	ID=g19040.t1.intron2;Parent=g19040.t1;
OX031007.1_Pollenia_amentaria_genome_assembly,_chromosome:_2	AUGUSTUS	CDS	249033301	249033707	1	+	2	ID=g19040.t1.CDS3;Parent=g19040.t1;
OX031007.1_Pollenia_amentaria_genome_assembly,_chromosome:_2	AUGUSTUS	exon	249033301	249033707	.	+	.	ID=g19040.t1.exon3;Parent=g19040.t1;
OX031007.1_Pollenia_amentaria_genome_assembly,_chromosome:_2	AUGUSTUS	stop_codon	249033705	249033707	.	+	0	ID=g19040.t1.stop1;Parent=g19040.t1;
OX031007.1_Pollenia_amentaria_genome_assembly,_chromosome:_2	AUGUSTUS	gene	249043863	249044351	.	+	.	ID=g19041;
OX031007.1_Pollenia_amentaria_genome_assembly,_chromosome:_2	AUGUSTUS	mRNA	249043863	249044351	1	+	.	ID=g19041.t1;Parent=g19041;
OX031007.1_Pollenia_amentaria_genome_assembly,_chromosome:_2	AUGUSTUS	start_codon	249043863	249043865	.	+	0	ID=g19041.t1.start1;Parent=g19041.t1;
OX031007.1_Pollenia_amentaria_genome_assembly,_chromosome:_2	AUGUSTUS	CDS	249043863	249044022	1	+	0	ID=g19041.t1.CDS1;Parent=g19041.t1;
OX031007.1_Pollenia_amentaria_genome_assembly,_chromosome:_2	AUGUSTUS	exon	249043863	249044022	.	+	.	ID=g19041.t1.exon1;Parent=g19041.t1;
OX031007.1_Pollenia_amentaria_genome_assembly,_chromosome:_2	AUGUSTUS	intron	249044023	249044101	1	+	.	ID=g19041.t1.intron1;Parent=g19041.t1;
OX031007.1_Pollenia_amentaria_genome_assembly,_chromosome:_2	AUGUSTUS	CDS	249044102	249044245	1	+	2	ID=g19041.t1.CDS2;Parent=g19041.t1;
OX031007.1_Pollenia_amentaria_genome_assembly,_chromosome:_2	AUGUSTUS	exon	249044102	249044245	.	+	.	ID=g19041.t1.exon2;Parent=g19041.t1;
OX031007.1_Pollenia_amentaria_genome_assembly,_chromosome:_2	AUGUSTUS	intron	249044246	249044301	1	+	.	ID=g19041.t1.intron2;Parent=g19041.t1;
OX031007.1_Pollenia_amentaria_genome_assembly,_chromosome:_2	AUGUSTUS	CDS	249044302	249044351	1	+	2	ID=g19041.t1.CDS3;Parent=g19041.t1;
OX031007.1_Pollenia_amentaria_genome_assembly,_chromosome:_2	AUGUSTUS	exon	249044302	249044351	.	+	.	ID=g19041.t1.exon3;Parent=g19041.t1;
OX031007.1_Pollenia_amentaria_genome_assembly,_chromosome:_2	AUGUSTUS	stop_codon	249044349	249044351	.	+	0	ID=g19041.t1.stop1;Parent=g19041.t1;
OX031007.1_Pollenia_amentaria_genome_assembly,_chromosome:_2	AUGUSTUS	gene	249083880	249088701	.	+	.	ID=g19042;
OX031007.1_Pollenia_amentaria_genome_assembly,_chromosome:_2	AUGUSTUS	mRNA	249083880	249088701	0.95	+	.	ID=g19042.t1;Parent=g19042;
OX031007.1_Pollenia_amentaria_genome_assembly,_chromosome:_2	AUGUSTUS	start_codon	249083880	249083882	.	+	0	ID=g19042.t1.start1;Parent=g19042.t1;
OX031007.1_Pollenia_amentaria_genome_assembly,_chromosome:_2	AUGUSTUS	CDS	249083880	249088018	0.95	+	0	ID=g19042.t1.CDS1;Parent=g19042.t1;
OX031007.1_Pollenia_amentaria_genome_assembly,_chromosome:_2	AUGUSTUS	exon	249083880	249088018	.	+	.	ID=g19042.t1.exon1;Parent=g19042.t1;
OX031007.1_Pollenia_amentaria_genome_assembly,_chromosome:_2	AUGUSTUS	intron	249088019	249088682	0.98	+	.	ID=g19042.t1.intron1;Parent=g19042.t1;
OX031007.1_Pollenia_amentaria_genome_assembly,_chromosome:_2	AUGUSTUS	CDS	249088683	249088701	0.98	+	1	ID=g19042.t1.CDS2;Parent=g19042.t1;
OX031007.1_Pollenia_amentaria_genome_assembly,_chromosome:_2	AUGUSTUS	exon	249088683	249088701	.	+	.	ID=g19042.t1.exon2;Parent=g19042.t1;
OX031007.1_Pollenia_amentaria_genome_assembly,_chromosome:_2	AUGUSTUS	stop_codon	249088699	249088701	.	+	0	ID=g19042.t1.stop1;Parent=g19042.t1;
OX031007.1_Pollenia_amentaria_genome_assembly,_chromosome:_2	AUGUSTUS	gene	249205933	249216791	.	+	.	ID=g19043;
OX031007.1_Pollenia_amentaria_genome_assembly,_chromosome:_2	AUGUSTUS	mRNA	249205933	249216791	1	+	.	ID=g19043.t1;Parent=g19043;
OX031007.1_Pollenia_amentaria_genome_assembly,_chromosome:_2	AUGUSTUS	start_codon	249205933	249205935	.	+	0	ID=g19043.t1.start1;Parent=g19043.t1;
OX031007.1_Pollenia_amentaria_genome_assembly,_chromosome:_2	AUGUSTUS	CDS	249205933	249206044	1	+	0	ID=g19043.t1.CDS1;Parent=g19043.t1;
OX031007.1_Pollenia_amentaria_genome_assembly,_chromosome:_2	AUGUSTUS	exon	249205933	249206044	.	+	.	ID=g19043.t1.exon1;Parent=g19043.t1;
OX031007.1_Pollenia_amentaria_genome_assembly,_chromosome:_2	AUGUSTUS	intron	249206045	249216621	1	+	.	ID=g19043.t1.intron1;Parent=g19043.t1;
OX031007.1_Pollenia_amentaria_genome_assembly,_chromosome:_2	AUGUSTUS	CDS	249216622	249216791	1	+	2	ID=g19043.t1.CDS2;Parent=g19043.t1;
OX031007.1_Pollenia_amentaria_genome_assembly,_chromosome:_2	AUGUSTUS	exon	249216622	249216791	.	+	.	ID=g19043.t1.exon2;Parent=g19043.t1;
OX031007.1_Pollenia_amentaria_genome_assembly,_chromosome:_2	AUGUSTUS	stop_codon	249216789	249216791	.	+	0	ID=g19043.t1.stop1;Parent=g19043.t1;
OX031007.1_Pollenia_amentaria_genome_assembly,_chromosome:_2	AUGUSTUS	gene	249216900	249219192	.	-	.	ID=g19044;
OX031007.1_Pollenia_amentaria_genome_assembly,_chromosome:_2	AUGUSTUS	mRNA	249216900	249219192	1	-	.	ID=g19044.t1;Parent=g19044;
OX031007.1_Pollenia_amentaria_genome_assembly,_chromosome:_2	AUGUSTUS	stop_codon	249216900	249216902	.	-	0	ID=g19044.t1.stop1;Parent=g19044.t1;
OX031007.1_Pollenia_amentaria_genome_assembly,_chromosome:_2	AUGUSTUS	CDS	249216900	249217337	1	-	0	ID=g19044.t1.CDS1;Parent=g19044.t1;
OX031007.1_Pollenia_amentaria_genome_assembly,_chromosome:_2	AUGUSTUS	exon	249216900	249217337	.	-	.	ID=g19044.t1.exon1;Parent=g19044.t1;
OX031007.1_Pollenia_amentaria_genome_assembly,_chromosome:_2	AUGUSTUS	intron	249217338	249217403	1	-	.	ID=g19044.t1.intron1;Parent=g19044.t1;
OX031007.1_Pollenia_amentaria_genome_assembly,_chromosome:_2	AUGUSTUS	CDS	249217404	249217605	1	-	1	ID=g19044.t1.CDS2;Parent=g19044.t1;
OX031007.1_Pollenia_amentaria_genome_assembly,_chromosome:_2	AUGUSTUS	exon	249217404	249217605	.	-	.	ID=g19044.t1.exon2;Parent=g19044.t1;
OX031007.1_Pollenia_amentaria_genome_assembly,_chromosome:_2	AUGUSTUS	intron	249217606	249217656	1	-	.	ID=g19044.t1.intron2;Parent=g19044.t1;
OX031007.1_Pollenia_amentaria_genome_assembly,_chromosome:_2	AUGUSTUS	CDS	249217657	249217786	1	-	2	ID=g19044.t1.CDS3;Parent=g19044.t1;
OX031007.1_Pollenia_amentaria_genome_assembly,_chromosome:_2	AUGUSTUS	exon	249217657	249217786	.	-	.	ID=g19044.t1.exon3;Parent=g19044.t1;
OX031007.1_Pollenia_amentaria_genome_assembly,_chromosome:_2	AUGUSTUS	intron	249217787	249218090	1	-	.	ID=g19044.t1.intron3;Parent=g19044.t1;
OX031007.1_Pollenia_amentaria_genome_assembly,_chromosome:_2	AUGUSTUS	CDS	249218091	249218409	1	-	0	ID=g19044.t1.CDS4;Parent=g19044.t1;
OX031007.1_Pollenia_amentaria_genome_assembly,_chromosome:_2	AUGUSTUS	exon	249218091	249218409	.	-	.	ID=g19044.t1.exon4;Parent=g19044.t1;
OX031007.1_Pollenia_amentaria_genome_assembly,_chromosome:_2	AUGUSTUS	intron	249218410	249218480	1	-	.	ID=g19044.t1.intron4;Parent=g19044.t1;
OX031007.1_Pollenia_amentaria_genome_assembly,_chromosome:_2	AUGUSTUS	CDS	249218481	249218584	1	-	2	ID=g19044.t1.CDS5;Parent=g19044.t1;
OX031007.1_Pollenia_amentaria_genome_assembly,_chromosome:_2	AUGUSTUS	exon	249218481	249218584	.	-	.	ID=g19044.t1.exon5;Parent=g19044.t1;
OX031007.1_Pollenia_amentaria_genome_assembly,_chromosome:_2	AUGUSTUS	intron	249218585	249218671	1	-	.	ID=g19044.t1.intron5;Parent=g19044.t1;
OX031007.1_Pollenia_amentaria_genome_assembly,_chromosome:_2	AUGUSTUS	CDS	249218672	249218855	1	-	0	ID=g19044.t1.CDS6;Parent=g19044.t1;
OX031007.1_Pollenia_amentaria_genome_assembly,_chromosome:_2	AUGUSTUS	exon	249218672	249218855	.	-	.	ID=g19044.t1.exon6;Parent=g19044.t1;
OX031007.1_Pollenia_amentaria_genome_assembly,_chromosome:_2	AUGUSTUS	intron	249218856	249218997	1	-	.	ID=g19044.t1.intron6;Parent=g19044.t1;
OX031007.1_Pollenia_amentaria_genome_assembly,_chromosome:_2	AUGUSTUS	CDS	249218998	249219192	1	-	0	ID=g19044.t1.CDS7;Parent=g19044.t1;
OX031007.1_Pollenia_amentaria_genome_assembly,_chromosome:_2	AUGUSTUS	exon	249218998	249219192	.	-	.	ID=g19044.t1.exon7;Parent=g19044.t1;
OX031007.1_Pollenia_amentaria_genome_assembly,_chromosome:_2	AUGUSTUS	start_codon	249219190	249219192	.	-	0	ID=g19044.t1.start1;Parent=g19044.t1;
OX031007.1_Pollenia_amentaria_genome_assembly,_chromosome:_2	AUGUSTUS	gene	249239526	249240053	.	+	.	ID=g19045;
OX031007.1_Pollenia_amentaria_genome_assembly,_chromosome:_2	AUGUSTUS	mRNA	249239526	249240053	0.72	+	.	ID=g19045.t1;Parent=g19045;
OX031007.1_Pollenia_amentaria_genome_assembly,_chromosome:_2	AUGUSTUS	start_codon	249239526	249239528	.	+	0	ID=g19045.t1.start1;Parent=g19045.t1;
OX031007.1_Pollenia_amentaria_genome_assembly,_chromosome:_2	AUGUSTUS	CDS	249239526	249239571	0.78	+	0	ID=g19045.t1.CDS1;Parent=g19045.t1;
OX031007.1_Pollenia_amentaria_genome_assembly,_chromosome:_2	AUGUSTUS	exon	249239526	249239571	.	+	.	ID=g19045.t1.exon1;Parent=g19045.t1;
OX031007.1_Pollenia_amentaria_genome_assembly,_chromosome:_2	AUGUSTUS	intron	249239572	249239850	0.78	+	.	ID=g19045.t1.intron1;Parent=g19045.t1;
OX031007.1_Pollenia_amentaria_genome_assembly,_chromosome:_2	AUGUSTUS	CDS	249239851	249240053	0.94	+	2	ID=g19045.t1.CDS2;Parent=g19045.t1;
OX031007.1_Pollenia_amentaria_genome_assembly,_chromosome:_2	AUGUSTUS	exon	249239851	249240053	.	+	.	ID=g19045.t1.exon2;Parent=g19045.t1;
OX031007.1_Pollenia_amentaria_genome_assembly,_chromosome:_2	AUGUSTUS	stop_codon	249240051	249240053	.	+	0	ID=g19045.t1.stop1;Parent=g19045.t1;
OX031007.1_Pollenia_amentaria_genome_assembly,_chromosome:_2	AUGUSTUS	gene	249256911	249257231	.	+	.	ID=g19046;
OX031007.1_Pollenia_amentaria_genome_assembly,_chromosome:_2	AUGUSTUS	mRNA	249256911	249257231	1	+	.	ID=g19046.t1;Parent=g19046;
OX031007.1_Pollenia_amentaria_genome_assembly,_chromosome:_2	AUGUSTUS	start_codon	249256911	249256913	.	+	0	ID=g19046.t1.start1;Parent=g19046.t1;
OX031007.1_Pollenia_amentaria_genome_assembly,_chromosome:_2	AUGUSTUS	CDS	249256911	249257231	1	+	0	ID=g19046.t1.CDS1;Parent=g19046.t1;
OX031007.1_Pollenia_amentaria_genome_assembly,_chromosome:_2	AUGUSTUS	exon	249256911	249257231	.	+	.	ID=g19046.t1.exon1;Parent=g19046.t1;
OX031007.1_Pollenia_amentaria_genome_assembly,_chromosome:_2	AUGUSTUS	stop_codon	249257229	249257231	.	+	0	ID=g19046.t1.stop1;Parent=g19046.t1;
OX031007.1_Pollenia_amentaria_genome_assembly,_chromosome:_2	AUGUSTUS	gene	249257469	249257669	.	+	.	ID=g19047;
OX031007.1_Pollenia_amentaria_genome_assembly,_chromosome:_2	AUGUSTUS	mRNA	249257469	249257669	1	+	.	ID=g19047.t1;Parent=g19047;
OX031007.1_Pollenia_amentaria_genome_assembly,_chromosome:_2	AUGUSTUS	start_codon	249257469	249257471	.	+	0	ID=g19047.t1.start1;Parent=g19047.t1;
OX031007.1_Pollenia_amentaria_genome_assembly,_chromosome:_2	AUGUSTUS	CDS	249257469	249257669	1	+	0	ID=g19047.t1.CDS1;Parent=g19047.t1;
OX031007.1_Pollenia_amentaria_genome_assembly,_chromosome:_2	AUGUSTUS	exon	249257469	249257669	.	+	.	ID=g19047.t1.exon1;Parent=g19047.t1;
OX031007.1_Pollenia_amentaria_genome_assembly,_chromosome:_2	AUGUSTUS	stop_codon	249257667	249257669	.	+	0	ID=g19047.t1.stop1;Parent=g19047.t1;
OX031007.1_Pollenia_amentaria_genome_assembly,_chromosome:_2	AUGUSTUS	gene	249257694	249258773	.	+	.	ID=g19048;
OX031007.1_Pollenia_amentaria_genome_assembly,_chromosome:_2	AUGUSTUS	mRNA	249257724	249258773	1	+	.	ID=g19048.t1;Parent=g19048;
OX031007.1_Pollenia_amentaria_genome_assembly,_chromosome:_2	AUGUSTUS	start_codon	249257724	249257726	.	+	0	ID=g19048.t1.start1;Parent=g19048.t1;
OX031007.1_Pollenia_amentaria_genome_assembly,_chromosome:_2	AUGUSTUS	CDS	249257724	249258773	1	+	0	ID=g19048.t1.CDS1;Parent=g19048.t1;
OX031007.1_Pollenia_amentaria_genome_assembly,_chromosome:_2	AUGUSTUS	exon	249257724	249258773	.	+	.	ID=g19048.t1.exon1;Parent=g19048.t1;
OX031007.1_Pollenia_amentaria_genome_assembly,_chromosome:_2	AUGUSTUS	stop_codon	249258771	249258773	.	+	0	ID=g19048.t1.stop1;Parent=g19048.t1;
OX031007.1_Pollenia_amentaria_genome_assembly,_chromosome:_2	AUGUSTUS	mRNA	249257694	249258773	0.99	+	.	ID=g19048.t2;Parent=g19048;
OX031007.1_Pollenia_amentaria_genome_assembly,_chromosome:_2	AUGUSTUS	start_codon	249257694	249257696	.	+	0	ID=g19048.t2.start1;Parent=g19048.t2;
OX031007.1_Pollenia_amentaria_genome_assembly,_chromosome:_2	AUGUSTUS	CDS	249257694	249258773	0.99	+	0	ID=g19048.t2.CDS1;Parent=g19048.t2;
OX031007.1_Pollenia_amentaria_genome_assembly,_chromosome:_2	AUGUSTUS	exon	249257694	249258773	.	+	.	ID=g19048.t2.exon1;Parent=g19048.t2;
OX031007.1_Pollenia_amentaria_genome_assembly,_chromosome:_2	AUGUSTUS	stop_codon	249258771	249258773	.	+	0	ID=g19048.t2.stop1;Parent=g19048.t2;
OX031007.1_Pollenia_amentaria_genome_assembly,_chromosome:_2	AUGUSTUS	gene	249263862	249264539	.	+	.	ID=g19049;
OX031007.1_Pollenia_amentaria_genome_assembly,_chromosome:_2	AUGUSTUS	mRNA	249263862	249264539	1	+	.	ID=g19049.t1;Parent=g19049;
OX031007.1_Pollenia_amentaria_genome_assembly,_chromosome:_2	AUGUSTUS	start_codon	249263862	249263864	.	+	0	ID=g19049.t1.start1;Parent=g19049.t1;
OX031007.1_Pollenia_amentaria_genome_assembly,_chromosome:_2	AUGUSTUS	CDS	249263862	249264539	1	+	0	ID=g19049.t1.CDS1;Parent=g19049.t1;
OX031007.1_Pollenia_amentaria_genome_assembly,_chromosome:_2	AUGUSTUS	exon	249263862	249264539	.	+	.	ID=g19049.t1.exon1;Parent=g19049.t1;
OX031007.1_Pollenia_amentaria_genome_assembly,_chromosome:_2	AUGUSTUS	stop_codon	249264537	249264539	.	+	0	ID=g19049.t1.stop1;Parent=g19049.t1;
OX031007.1_Pollenia_amentaria_genome_assembly,_chromosome:_2	AUGUSTUS	gene	249292477	249313941	.	+	.	ID=g19050;
OX031007.1_Pollenia_amentaria_genome_assembly,_chromosome:_2	AUGUSTUS	mRNA	249292477	249313941	1	+	.	ID=g19050.t1;Parent=g19050;
OX031007.1_Pollenia_amentaria_genome_assembly,_chromosome:_2	AUGUSTUS	start_codon	249292477	249292479	.	+	0	ID=g19050.t1.start1;Parent=g19050.t1;
OX031007.1_Pollenia_amentaria_genome_assembly,_chromosome:_2	AUGUSTUS	CDS	249292477	249293047	1	+	0	ID=g19050.t1.CDS1;Parent=g19050.t1;
OX031007.1_Pollenia_amentaria_genome_assembly,_chromosome:_2	AUGUSTUS	exon	249292477	249293047	.	+	.	ID=g19050.t1.exon1;Parent=g19050.t1;
OX031007.1_Pollenia_amentaria_genome_assembly,_chromosome:_2	AUGUSTUS	intron	249293048	249310018	1	+	.	ID=g19050.t1.intron1;Parent=g19050.t1;
OX031007.1_Pollenia_amentaria_genome_assembly,_chromosome:_2	AUGUSTUS	CDS	249310019	249310314	1	+	2	ID=g19050.t1.CDS2;Parent=g19050.t1;
OX031007.1_Pollenia_amentaria_genome_assembly,_chromosome:_2	AUGUSTUS	exon	249310019	249310314	.	+	.	ID=g19050.t1.exon2;Parent=g19050.t1;
OX031007.1_Pollenia_amentaria_genome_assembly,_chromosome:_2	AUGUSTUS	intron	249310315	249313563	1	+	.	ID=g19050.t1.intron2;Parent=g19050.t1;
OX031007.1_Pollenia_amentaria_genome_assembly,_chromosome:_2	AUGUSTUS	CDS	249313564	249313941	1	+	0	ID=g19050.t1.CDS3;Parent=g19050.t1;
OX031007.1_Pollenia_amentaria_genome_assembly,_chromosome:_2	AUGUSTUS	exon	249313564	249313941	.	+	.	ID=g19050.t1.exon3;Parent=g19050.t1;
OX031007.1_Pollenia_amentaria_genome_assembly,_chromosome:_2	AUGUSTUS	stop_codon	249313939	249313941	.	+	0	ID=g19050.t1.stop1;Parent=g19050.t1;
OX031007.1_Pollenia_amentaria_genome_assembly,_chromosome:_2	AUGUSTUS	gene	249327675	249330288	.	+	.	ID=g19051;
OX031007.1_Pollenia_amentaria_genome_assembly,_chromosome:_2	AUGUSTUS	mRNA	249327678	249330288	0.72	+	.	ID=g19051.t1;Parent=g19051;
OX031007.1_Pollenia_amentaria_genome_assembly,_chromosome:_2	AUGUSTUS	start_codon	249327678	249327680	.	+	0	ID=g19051.t1.start1;Parent=g19051.t1;
OX031007.1_Pollenia_amentaria_genome_assembly,_chromosome:_2	AUGUSTUS	CDS	249327678	249327821	0.72	+	0	ID=g19051.t1.CDS1;Parent=g19051.t1;
OX031007.1_Pollenia_amentaria_genome_assembly,_chromosome:_2	AUGUSTUS	exon	249327678	249327821	.	+	.	ID=g19051.t1.exon1;Parent=g19051.t1;
OX031007.1_Pollenia_amentaria_genome_assembly,_chromosome:_2	AUGUSTUS	intron	249327822	249328056	1	+	.	ID=g19051.t1.intron1;Parent=g19051.t1;
OX031007.1_Pollenia_amentaria_genome_assembly,_chromosome:_2	AUGUSTUS	CDS	249328057	249328252	1	+	0	ID=g19051.t1.CDS2;Parent=g19051.t1;
OX031007.1_Pollenia_amentaria_genome_assembly,_chromosome:_2	AUGUSTUS	exon	249328057	249328252	.	+	.	ID=g19051.t1.exon2;Parent=g19051.t1;
OX031007.1_Pollenia_amentaria_genome_assembly,_chromosome:_2	AUGUSTUS	intron	249328253	249328326	1	+	.	ID=g19051.t1.intron2;Parent=g19051.t1;
OX031007.1_Pollenia_amentaria_genome_assembly,_chromosome:_2	AUGUSTUS	CDS	249328327	249329032	1	+	2	ID=g19051.t1.CDS3;Parent=g19051.t1;
OX031007.1_Pollenia_amentaria_genome_assembly,_chromosome:_2	AUGUSTUS	exon	249328327	249329032	.	+	.	ID=g19051.t1.exon3;Parent=g19051.t1;
OX031007.1_Pollenia_amentaria_genome_assembly,_chromosome:_2	AUGUSTUS	intron	249329033	249329093	1	+	.	ID=g19051.t1.intron3;Parent=g19051.t1;
OX031007.1_Pollenia_amentaria_genome_assembly,_chromosome:_2	AUGUSTUS	CDS	249329094	249330288	1	+	1	ID=g19051.t1.CDS4;Parent=g19051.t1;
OX031007.1_Pollenia_amentaria_genome_assembly,_chromosome:_2	AUGUSTUS	exon	249329094	249330288	.	+	.	ID=g19051.t1.exon4;Parent=g19051.t1;
OX031007.1_Pollenia_amentaria_genome_assembly,_chromosome:_2	AUGUSTUS	stop_codon	249330286	249330288	.	+	0	ID=g19051.t1.stop1;Parent=g19051.t1;
OX031007.1_Pollenia_amentaria_genome_assembly,_chromosome:_2	GeneMark.hmm3	mRNA	249327675	249330288	.	+	.	ID=g19051.t2;Parent=g19051;
OX031007.1_Pollenia_amentaria_genome_assembly,_chromosome:_2	GeneMark.hmm3	start_codon	249327675	249327677	.	+	0	ID=g19051.t2.start1;Parent=g19051.t2;
OX031007.1_Pollenia_amentaria_genome_assembly,_chromosome:_2	GeneMark.hmm3	CDS	249327675	249327821	.	+	0	ID=g19051.t2.CDS1;Parent=g19051.t2;
OX031007.1_Pollenia_amentaria_genome_assembly,_chromosome:_2	GeneMark.hmm3	exon	249327675	249327821	0	+	.	ID=g19051.t2.exon1;Parent=g19051.t2;
OX031007.1_Pollenia_amentaria_genome_assembly,_chromosome:_2	GeneMark.hmm3	intron	249327822	249328056	.	+	0	ID=g19051.t2.intron1;Parent=g19051.t2;
OX031007.1_Pollenia_amentaria_genome_assembly,_chromosome:_2	GeneMark.hmm3	CDS	249328057	249328252	.	+	0	ID=g19051.t2.CDS2;Parent=g19051.t2;
OX031007.1_Pollenia_amentaria_genome_assembly,_chromosome:_2	GeneMark.hmm3	exon	249328057	249328252	0	+	.	ID=g19051.t2.exon2;Parent=g19051.t2;
OX031007.1_Pollenia_amentaria_genome_assembly,_chromosome:_2	GeneMark.hmm3	intron	249328253	249328326	.	+	2	ID=g19051.t2.intron2;Parent=g19051.t2;
OX031007.1_Pollenia_amentaria_genome_assembly,_chromosome:_2	GeneMark.hmm3	CDS	249328327	249329032	.	+	2	ID=g19051.t2.CDS3;Parent=g19051.t2;
OX031007.1_Pollenia_amentaria_genome_assembly,_chromosome:_2	GeneMark.hmm3	exon	249328327	249329032	0	+	.	ID=g19051.t2.exon3;Parent=g19051.t2;
OX031007.1_Pollenia_amentaria_genome_assembly,_chromosome:_2	GeneMark.hmm3	intron	249329033	249329093	.	+	1	ID=g19051.t2.intron3;Parent=g19051.t2;
OX031007.1_Pollenia_amentaria_genome_assembly,_chromosome:_2	GeneMark.hmm3	CDS	249329094	249330288	.	+	1	ID=g19051.t2.CDS4;Parent=g19051.t2;
OX031007.1_Pollenia_amentaria_genome_assembly,_chromosome:_2	GeneMark.hmm3	exon	249329094	249330288	0	+	.	ID=g19051.t2.exon4;Parent=g19051.t2;
OX031007.1_Pollenia_amentaria_genome_assembly,_chromosome:_2	GeneMark.hmm3	stop_codon	249330286	249330288	.	+	0	ID=g19051.t2.stop1;Parent=g19051.t2;
OX031007.1_Pollenia_amentaria_genome_assembly,_chromosome:_2	AUGUSTUS	gene	249342204	249354111	.	-	.	ID=g19052;
OX031007.1_Pollenia_amentaria_genome_assembly,_chromosome:_2	AUGUSTUS	mRNA	249342204	249354111	1	-	.	ID=g19052.t1;Parent=g19052;
OX031007.1_Pollenia_amentaria_genome_assembly,_chromosome:_2	AUGUSTUS	stop_codon	249342204	249342206	.	-	0	ID=g19052.t1.stop1;Parent=g19052.t1;
OX031007.1_Pollenia_amentaria_genome_assembly,_chromosome:_2	AUGUSTUS	CDS	249342204	249342440	1	-	0	ID=g19052.t1.CDS1;Parent=g19052.t1;
OX031007.1_Pollenia_amentaria_genome_assembly,_chromosome:_2	AUGUSTUS	exon	249342204	249342440	.	-	.	ID=g19052.t1.exon1;Parent=g19052.t1;
OX031007.1_Pollenia_amentaria_genome_assembly,_chromosome:_2	AUGUSTUS	intron	249342441	249342508	1	-	.	ID=g19052.t1.intron1;Parent=g19052.t1;
OX031007.1_Pollenia_amentaria_genome_assembly,_chromosome:_2	AUGUSTUS	CDS	249342509	249342650	1	-	1	ID=g19052.t1.CDS2;Parent=g19052.t1;
OX031007.1_Pollenia_amentaria_genome_assembly,_chromosome:_2	AUGUSTUS	exon	249342509	249342650	.	-	.	ID=g19052.t1.exon2;Parent=g19052.t1;
OX031007.1_Pollenia_amentaria_genome_assembly,_chromosome:_2	AUGUSTUS	intron	249342651	249342707	1	-	.	ID=g19052.t1.intron2;Parent=g19052.t1;
OX031007.1_Pollenia_amentaria_genome_assembly,_chromosome:_2	AUGUSTUS	CDS	249342708	249344039	1	-	1	ID=g19052.t1.CDS3;Parent=g19052.t1;
OX031007.1_Pollenia_amentaria_genome_assembly,_chromosome:_2	AUGUSTUS	exon	249342708	249344039	.	-	.	ID=g19052.t1.exon3;Parent=g19052.t1;
OX031007.1_Pollenia_amentaria_genome_assembly,_chromosome:_2	AUGUSTUS	intron	249344040	249354031	1	-	.	ID=g19052.t1.intron3;Parent=g19052.t1;
OX031007.1_Pollenia_amentaria_genome_assembly,_chromosome:_2	AUGUSTUS	CDS	249354032	249354111	1	-	0	ID=g19052.t1.CDS4;Parent=g19052.t1;
OX031007.1_Pollenia_amentaria_genome_assembly,_chromosome:_2	AUGUSTUS	exon	249354032	249354111	.	-	.	ID=g19052.t1.exon4;Parent=g19052.t1;
OX031007.1_Pollenia_amentaria_genome_assembly,_chromosome:_2	AUGUSTUS	start_codon	249354109	249354111	.	-	0	ID=g19052.t1.start1;Parent=g19052.t1;
OX031007.1_Pollenia_amentaria_genome_assembly,_chromosome:_2	AUGUSTUS	gene	249370048	249373574	.	+	.	ID=g19053;
OX031007.1_Pollenia_amentaria_genome_assembly,_chromosome:_2	AUGUSTUS	mRNA	249370048	249373574	1	+	.	ID=g19053.t1;Parent=g19053;
OX031007.1_Pollenia_amentaria_genome_assembly,_chromosome:_2	AUGUSTUS	start_codon	249370048	249370050	.	+	0	ID=g19053.t1.start1;Parent=g19053.t1;
OX031007.1_Pollenia_amentaria_genome_assembly,_chromosome:_2	AUGUSTUS	CDS	249370048	249370106	1	+	0	ID=g19053.t1.CDS1;Parent=g19053.t1;
OX031007.1_Pollenia_amentaria_genome_assembly,_chromosome:_2	AUGUSTUS	exon	249370048	249370106	.	+	.	ID=g19053.t1.exon1;Parent=g19053.t1;
OX031007.1_Pollenia_amentaria_genome_assembly,_chromosome:_2	AUGUSTUS	intron	249370107	249370187	1	+	.	ID=g19053.t1.intron1;Parent=g19053.t1;
OX031007.1_Pollenia_amentaria_genome_assembly,_chromosome:_2	AUGUSTUS	CDS	249370188	249371459	1	+	1	ID=g19053.t1.CDS2;Parent=g19053.t1;
OX031007.1_Pollenia_amentaria_genome_assembly,_chromosome:_2	AUGUSTUS	exon	249370188	249371459	.	+	.	ID=g19053.t1.exon2;Parent=g19053.t1;
OX031007.1_Pollenia_amentaria_genome_assembly,_chromosome:_2	AUGUSTUS	intron	249371460	249373128	1	+	.	ID=g19053.t1.intron2;Parent=g19053.t1;
OX031007.1_Pollenia_amentaria_genome_assembly,_chromosome:_2	AUGUSTUS	CDS	249373129	249373270	1	+	1	ID=g19053.t1.CDS3;Parent=g19053.t1;
OX031007.1_Pollenia_amentaria_genome_assembly,_chromosome:_2	AUGUSTUS	exon	249373129	249373270	.	+	.	ID=g19053.t1.exon3;Parent=g19053.t1;
OX031007.1_Pollenia_amentaria_genome_assembly,_chromosome:_2	AUGUSTUS	intron	249373271	249373331	1	+	.	ID=g19053.t1.intron3;Parent=g19053.t1;
OX031007.1_Pollenia_amentaria_genome_assembly,_chromosome:_2	AUGUSTUS	CDS	249373332	249373574	1	+	0	ID=g19053.t1.CDS4;Parent=g19053.t1;
OX031007.1_Pollenia_amentaria_genome_assembly,_chromosome:_2	AUGUSTUS	exon	249373332	249373574	.	+	.	ID=g19053.t1.exon4;Parent=g19053.t1;
OX031007.1_Pollenia_amentaria_genome_assembly,_chromosome:_2	AUGUSTUS	stop_codon	249373572	249373574	.	+	0	ID=g19053.t1.stop1;Parent=g19053.t1;
OX031007.1_Pollenia_amentaria_genome_assembly,_chromosome:_2	AUGUSTUS	gene	249375860	249376261	.	+	.	ID=g19054;
OX031007.1_Pollenia_amentaria_genome_assembly,_chromosome:_2	AUGUSTUS	mRNA	249375860	249376261	1	+	.	ID=g19054.t1;Parent=g19054;
OX031007.1_Pollenia_amentaria_genome_assembly,_chromosome:_2	AUGUSTUS	start_codon	249375860	249375862	.	+	0	ID=g19054.t1.start1;Parent=g19054.t1;
OX031007.1_Pollenia_amentaria_genome_assembly,_chromosome:_2	AUGUSTUS	CDS	249375860	249376261	1	+	0	ID=g19054.t1.CDS1;Parent=g19054.t1;
OX031007.1_Pollenia_amentaria_genome_assembly,_chromosome:_2	AUGUSTUS	exon	249375860	249376261	.	+	.	ID=g19054.t1.exon1;Parent=g19054.t1;
OX031007.1_Pollenia_amentaria_genome_assembly,_chromosome:_2	AUGUSTUS	stop_codon	249376259	249376261	.	+	0	ID=g19054.t1.stop1;Parent=g19054.t1;
OX031007.1_Pollenia_amentaria_genome_assembly,_chromosome:_2	AUGUSTUS	gene	249378349	249378615	.	+	.	ID=g19055;
OX031007.1_Pollenia_amentaria_genome_assembly,_chromosome:_2	AUGUSTUS	mRNA	249378349	249378615	1	+	.	ID=g19055.t1;Parent=g19055;
OX031007.1_Pollenia_amentaria_genome_assembly,_chromosome:_2	AUGUSTUS	start_codon	249378349	249378351	.	+	0	ID=g19055.t1.start1;Parent=g19055.t1;
OX031007.1_Pollenia_amentaria_genome_assembly,_chromosome:_2	AUGUSTUS	CDS	249378349	249378615	1	+	0	ID=g19055.t1.CDS1;Parent=g19055.t1;
OX031007.1_Pollenia_amentaria_genome_assembly,_chromosome:_2	AUGUSTUS	exon	249378349	249378615	.	+	.	ID=g19055.t1.exon1;Parent=g19055.t1;
OX031007.1_Pollenia_amentaria_genome_assembly,_chromosome:_2	AUGUSTUS	stop_codon	249378613	249378615	.	+	0	ID=g19055.t1.stop1;Parent=g19055.t1;
OX031007.1_Pollenia_amentaria_genome_assembly,_chromosome:_2	AUGUSTUS	gene	249419253	249457995	.	+	.	ID=g19056;
OX031007.1_Pollenia_amentaria_genome_assembly,_chromosome:_2	AUGUSTUS	mRNA	249419253	249457995	0.69	+	.	ID=g19056.t1;Parent=g19056;
OX031007.1_Pollenia_amentaria_genome_assembly,_chromosome:_2	AUGUSTUS	start_codon	249419253	249419255	.	+	0	ID=g19056.t1.start1;Parent=g19056.t1;
OX031007.1_Pollenia_amentaria_genome_assembly,_chromosome:_2	AUGUSTUS	CDS	249419253	249419312	0.69	+	0	ID=g19056.t1.CDS1;Parent=g19056.t1;
OX031007.1_Pollenia_amentaria_genome_assembly,_chromosome:_2	AUGUSTUS	exon	249419253	249419312	.	+	.	ID=g19056.t1.exon1;Parent=g19056.t1;
OX031007.1_Pollenia_amentaria_genome_assembly,_chromosome:_2	AUGUSTUS	intron	249419313	249420361	0.69	+	.	ID=g19056.t1.intron1;Parent=g19056.t1;
OX031007.1_Pollenia_amentaria_genome_assembly,_chromosome:_2	AUGUSTUS	CDS	249420362	249420463	0.83	+	0	ID=g19056.t1.CDS2;Parent=g19056.t1;
OX031007.1_Pollenia_amentaria_genome_assembly,_chromosome:_2	AUGUSTUS	exon	249420362	249420463	.	+	.	ID=g19056.t1.exon2;Parent=g19056.t1;
OX031007.1_Pollenia_amentaria_genome_assembly,_chromosome:_2	AUGUSTUS	intron	249420464	249433341	1	+	.	ID=g19056.t1.intron2;Parent=g19056.t1;
OX031007.1_Pollenia_amentaria_genome_assembly,_chromosome:_2	AUGUSTUS	CDS	249433342	249433458	1	+	0	ID=g19056.t1.CDS3;Parent=g19056.t1;
OX031007.1_Pollenia_amentaria_genome_assembly,_chromosome:_2	AUGUSTUS	exon	249433342	249433458	.	+	.	ID=g19056.t1.exon3;Parent=g19056.t1;
OX031007.1_Pollenia_amentaria_genome_assembly,_chromosome:_2	AUGUSTUS	intron	249433459	249439720	1	+	.	ID=g19056.t1.intron3;Parent=g19056.t1;
OX031007.1_Pollenia_amentaria_genome_assembly,_chromosome:_2	AUGUSTUS	CDS	249439721	249439813	1	+	0	ID=g19056.t1.CDS4;Parent=g19056.t1;
OX031007.1_Pollenia_amentaria_genome_assembly,_chromosome:_2	AUGUSTUS	exon	249439721	249439813	.	+	.	ID=g19056.t1.exon4;Parent=g19056.t1;
OX031007.1_Pollenia_amentaria_genome_assembly,_chromosome:_2	AUGUSTUS	intron	249439814	249446138	1	+	.	ID=g19056.t1.intron4;Parent=g19056.t1;
OX031007.1_Pollenia_amentaria_genome_assembly,_chromosome:_2	AUGUSTUS	CDS	249446139	249446352	1	+	0	ID=g19056.t1.CDS5;Parent=g19056.t1;
OX031007.1_Pollenia_amentaria_genome_assembly,_chromosome:_2	AUGUSTUS	exon	249446139	249446352	.	+	.	ID=g19056.t1.exon5;Parent=g19056.t1;
OX031007.1_Pollenia_amentaria_genome_assembly,_chromosome:_2	AUGUSTUS	intron	249446353	249446409	1	+	.	ID=g19056.t1.intron5;Parent=g19056.t1;
OX031007.1_Pollenia_amentaria_genome_assembly,_chromosome:_2	AUGUSTUS	CDS	249446410	249446705	1	+	2	ID=g19056.t1.CDS6;Parent=g19056.t1;
OX031007.1_Pollenia_amentaria_genome_assembly,_chromosome:_2	AUGUSTUS	exon	249446410	249446705	.	+	.	ID=g19056.t1.exon6;Parent=g19056.t1;
OX031007.1_Pollenia_amentaria_genome_assembly,_chromosome:_2	AUGUSTUS	intron	249446706	249446767	1	+	.	ID=g19056.t1.intron6;Parent=g19056.t1;
OX031007.1_Pollenia_amentaria_genome_assembly,_chromosome:_2	AUGUSTUS	CDS	249446768	249447070	1	+	0	ID=g19056.t1.CDS7;Parent=g19056.t1;
OX031007.1_Pollenia_amentaria_genome_assembly,_chromosome:_2	AUGUSTUS	exon	249446768	249447070	.	+	.	ID=g19056.t1.exon7;Parent=g19056.t1;
OX031007.1_Pollenia_amentaria_genome_assembly,_chromosome:_2	AUGUSTUS	intron	249447071	249447150	1	+	.	ID=g19056.t1.intron7;Parent=g19056.t1;
OX031007.1_Pollenia_amentaria_genome_assembly,_chromosome:_2	AUGUSTUS	CDS	249447151	249448578	1	+	0	ID=g19056.t1.CDS8;Parent=g19056.t1;
OX031007.1_Pollenia_amentaria_genome_assembly,_chromosome:_2	AUGUSTUS	exon	249447151	249448578	.	+	.	ID=g19056.t1.exon8;Parent=g19056.t1;
OX031007.1_Pollenia_amentaria_genome_assembly,_chromosome:_2	AUGUSTUS	intron	249448579	249448636	1	+	.	ID=g19056.t1.intron8;Parent=g19056.t1;
OX031007.1_Pollenia_amentaria_genome_assembly,_chromosome:_2	AUGUSTUS	CDS	249448637	249449173	1	+	0	ID=g19056.t1.CDS9;Parent=g19056.t1;
OX031007.1_Pollenia_amentaria_genome_assembly,_chromosome:_2	AUGUSTUS	exon	249448637	249449173	.	+	.	ID=g19056.t1.exon9;Parent=g19056.t1;
OX031007.1_Pollenia_amentaria_genome_assembly,_chromosome:_2	AUGUSTUS	intron	249449174	249449227	1	+	.	ID=g19056.t1.intron9;Parent=g19056.t1;
OX031007.1_Pollenia_amentaria_genome_assembly,_chromosome:_2	AUGUSTUS	CDS	249449228	249449434	1	+	0	ID=g19056.t1.CDS10;Parent=g19056.t1;
OX031007.1_Pollenia_amentaria_genome_assembly,_chromosome:_2	AUGUSTUS	exon	249449228	249449434	.	+	.	ID=g19056.t1.exon10;Parent=g19056.t1;
OX031007.1_Pollenia_amentaria_genome_assembly,_chromosome:_2	AUGUSTUS	intron	249449435	249449493	1	+	.	ID=g19056.t1.intron10;Parent=g19056.t1;
OX031007.1_Pollenia_amentaria_genome_assembly,_chromosome:_2	AUGUSTUS	CDS	249449494	249450187	1	+	0	ID=g19056.t1.CDS11;Parent=g19056.t1;
OX031007.1_Pollenia_amentaria_genome_assembly,_chromosome:_2	AUGUSTUS	exon	249449494	249450187	.	+	.	ID=g19056.t1.exon11;Parent=g19056.t1;
OX031007.1_Pollenia_amentaria_genome_assembly,_chromosome:_2	AUGUSTUS	intron	249450188	249450595	1	+	.	ID=g19056.t1.intron11;Parent=g19056.t1;
OX031007.1_Pollenia_amentaria_genome_assembly,_chromosome:_2	AUGUSTUS	CDS	249450596	249450691	1	+	2	ID=g19056.t1.CDS12;Parent=g19056.t1;
OX031007.1_Pollenia_amentaria_genome_assembly,_chromosome:_2	AUGUSTUS	exon	249450596	249450691	.	+	.	ID=g19056.t1.exon12;Parent=g19056.t1;
OX031007.1_Pollenia_amentaria_genome_assembly,_chromosome:_2	AUGUSTUS	intron	249450692	249453455	1	+	.	ID=g19056.t1.intron12;Parent=g19056.t1;
OX031007.1_Pollenia_amentaria_genome_assembly,_chromosome:_2	AUGUSTUS	CDS	249453456	249453667	1	+	2	ID=g19056.t1.CDS13;Parent=g19056.t1;
OX031007.1_Pollenia_amentaria_genome_assembly,_chromosome:_2	AUGUSTUS	exon	249453456	249453667	.	+	.	ID=g19056.t1.exon13;Parent=g19056.t1;
OX031007.1_Pollenia_amentaria_genome_assembly,_chromosome:_2	AUGUSTUS	intron	249453668	249456050	1	+	.	ID=g19056.t1.intron13;Parent=g19056.t1;
OX031007.1_Pollenia_amentaria_genome_assembly,_chromosome:_2	AUGUSTUS	CDS	249456051	249456179	1	+	0	ID=g19056.t1.CDS14;Parent=g19056.t1;
OX031007.1_Pollenia_amentaria_genome_assembly,_chromosome:_2	AUGUSTUS	exon	249456051	249456179	.	+	.	ID=g19056.t1.exon14;Parent=g19056.t1;
OX031007.1_Pollenia_amentaria_genome_assembly,_chromosome:_2	AUGUSTUS	intron	249456180	249456599	1	+	.	ID=g19056.t1.intron14;Parent=g19056.t1;
OX031007.1_Pollenia_amentaria_genome_assembly,_chromosome:_2	AUGUSTUS	CDS	249456600	249456708	1	+	0	ID=g19056.t1.CDS15;Parent=g19056.t1;
OX031007.1_Pollenia_amentaria_genome_assembly,_chromosome:_2	AUGUSTUS	exon	249456600	249456708	.	+	.	ID=g19056.t1.exon15;Parent=g19056.t1;
OX031007.1_Pollenia_amentaria_genome_assembly,_chromosome:_2	AUGUSTUS	intron	249456709	249457720	1	+	.	ID=g19056.t1.intron15;Parent=g19056.t1;
OX031007.1_Pollenia_amentaria_genome_assembly,_chromosome:_2	AUGUSTUS	CDS	249457721	249457995	1	+	2	ID=g19056.t1.CDS16;Parent=g19056.t1;
OX031007.1_Pollenia_amentaria_genome_assembly,_chromosome:_2	AUGUSTUS	exon	249457721	249457995	.	+	.	ID=g19056.t1.exon16;Parent=g19056.t1;
OX031007.1_Pollenia_amentaria_genome_assembly,_chromosome:_2	AUGUSTUS	stop_codon	249457993	249457995	.	+	0	ID=g19056.t1.stop1;Parent=g19056.t1;
OX031007.1_Pollenia_amentaria_genome_assembly,_chromosome:_2	AUGUSTUS	gene	249664461	249668488	.	-	.	ID=g19057;
OX031007.1_Pollenia_amentaria_genome_assembly,_chromosome:_2	AUGUSTUS	mRNA	249664461	249668488	1	-	.	ID=g19057.t1;Parent=g19057;
OX031007.1_Pollenia_amentaria_genome_assembly,_chromosome:_2	AUGUSTUS	stop_codon	249664461	249664463	.	-	0	ID=g19057.t1.stop1;Parent=g19057.t1;
OX031007.1_Pollenia_amentaria_genome_assembly,_chromosome:_2	AUGUSTUS	CDS	249664461	249664637	1	-	0	ID=g19057.t1.CDS1;Parent=g19057.t1;
OX031007.1_Pollenia_amentaria_genome_assembly,_chromosome:_2	AUGUSTUS	exon	249664461	249664637	.	-	.	ID=g19057.t1.exon1;Parent=g19057.t1;
OX031007.1_Pollenia_amentaria_genome_assembly,_chromosome:_2	AUGUSTUS	intron	249664638	249666258	1	-	.	ID=g19057.t1.intron1;Parent=g19057.t1;
OX031007.1_Pollenia_amentaria_genome_assembly,_chromosome:_2	AUGUSTUS	CDS	249666259	249666416	1	-	2	ID=g19057.t1.CDS2;Parent=g19057.t1;
OX031007.1_Pollenia_amentaria_genome_assembly,_chromosome:_2	AUGUSTUS	exon	249666259	249666416	.	-	.	ID=g19057.t1.exon2;Parent=g19057.t1;
OX031007.1_Pollenia_amentaria_genome_assembly,_chromosome:_2	AUGUSTUS	intron	249666417	249667663	1	-	.	ID=g19057.t1.intron2;Parent=g19057.t1;
OX031007.1_Pollenia_amentaria_genome_assembly,_chromosome:_2	AUGUSTUS	CDS	249667664	249667748	1	-	0	ID=g19057.t1.CDS3;Parent=g19057.t1;
OX031007.1_Pollenia_amentaria_genome_assembly,_chromosome:_2	AUGUSTUS	exon	249667664	249667748	.	-	.	ID=g19057.t1.exon3;Parent=g19057.t1;
OX031007.1_Pollenia_amentaria_genome_assembly,_chromosome:_2	AUGUSTUS	intron	249667749	249667883	1	-	.	ID=g19057.t1.intron3;Parent=g19057.t1;
OX031007.1_Pollenia_amentaria_genome_assembly,_chromosome:_2	AUGUSTUS	CDS	249667884	249668272	1	-	2	ID=g19057.t1.CDS4;Parent=g19057.t1;
OX031007.1_Pollenia_amentaria_genome_assembly,_chromosome:_2	AUGUSTUS	exon	249667884	249668272	.	-	.	ID=g19057.t1.exon4;Parent=g19057.t1;
OX031007.1_Pollenia_amentaria_genome_assembly,_chromosome:_2	AUGUSTUS	intron	249668273	249668373	1	-	.	ID=g19057.t1.intron4;Parent=g19057.t1;
OX031007.1_Pollenia_amentaria_genome_assembly,_chromosome:_2	AUGUSTUS	CDS	249668374	249668488	1	-	0	ID=g19057.t1.CDS5;Parent=g19057.t1;
OX031007.1_Pollenia_amentaria_genome_assembly,_chromosome:_2	AUGUSTUS	exon	249668374	249668488	.	-	.	ID=g19057.t1.exon5;Parent=g19057.t1;
OX031007.1_Pollenia_amentaria_genome_assembly,_chromosome:_2	AUGUSTUS	start_codon	249668486	249668488	.	-	0	ID=g19057.t1.start1;Parent=g19057.t1;
OX031007.1_Pollenia_amentaria_genome_assembly,_chromosome:_2	AUGUSTUS	gene	249684915	249690757	.	+	.	ID=g19058;
OX031007.1_Pollenia_amentaria_genome_assembly,_chromosome:_2	AUGUSTUS	mRNA	249684915	249690757	0.18	+	.	ID=g19058.t1;Parent=g19058;
OX031007.1_Pollenia_amentaria_genome_assembly,_chromosome:_2	AUGUSTUS	start_codon	249684915	249684917	.	+	0	ID=g19058.t1.start1;Parent=g19058.t1;
OX031007.1_Pollenia_amentaria_genome_assembly,_chromosome:_2	AUGUSTUS	CDS	249684915	249685826	0.41	+	0	ID=g19058.t1.CDS1;Parent=g19058.t1;
OX031007.1_Pollenia_amentaria_genome_assembly,_chromosome:_2	AUGUSTUS	exon	249684915	249685826	.	+	.	ID=g19058.t1.exon1;Parent=g19058.t1;
OX031007.1_Pollenia_amentaria_genome_assembly,_chromosome:_2	AUGUSTUS	intron	249685827	249685882	0.59	+	.	ID=g19058.t1.intron1;Parent=g19058.t1;
OX031007.1_Pollenia_amentaria_genome_assembly,_chromosome:_2	AUGUSTUS	CDS	249685883	249686081	0.79	+	0	ID=g19058.t1.CDS2;Parent=g19058.t1;
OX031007.1_Pollenia_amentaria_genome_assembly,_chromosome:_2	AUGUSTUS	exon	249685883	249686081	.	+	.	ID=g19058.t1.exon2;Parent=g19058.t1;
OX031007.1_Pollenia_amentaria_genome_assembly,_chromosome:_2	AUGUSTUS	intron	249686082	249690572	0.42	+	.	ID=g19058.t1.intron2;Parent=g19058.t1;
OX031007.1_Pollenia_amentaria_genome_assembly,_chromosome:_2	AUGUSTUS	CDS	249690573	249690757	0.52	+	2	ID=g19058.t1.CDS3;Parent=g19058.t1;
OX031007.1_Pollenia_amentaria_genome_assembly,_chromosome:_2	AUGUSTUS	exon	249690573	249690757	.	+	.	ID=g19058.t1.exon3;Parent=g19058.t1;
OX031007.1_Pollenia_amentaria_genome_assembly,_chromosome:_2	AUGUSTUS	stop_codon	249690755	249690757	.	+	0	ID=g19058.t1.stop1;Parent=g19058.t1;
OX031007.1_Pollenia_amentaria_genome_assembly,_chromosome:_2	AUGUSTUS	gene	249705146	249708830	.	-	.	ID=g19059;
OX031007.1_Pollenia_amentaria_genome_assembly,_chromosome:_2	AUGUSTUS	mRNA	249705146	249708830	0.51	-	.	ID=g19059.t1;Parent=g19059;
OX031007.1_Pollenia_amentaria_genome_assembly,_chromosome:_2	AUGUSTUS	stop_codon	249705146	249705148	.	-	0	ID=g19059.t1.stop1;Parent=g19059.t1;
OX031007.1_Pollenia_amentaria_genome_assembly,_chromosome:_2	AUGUSTUS	CDS	249705146	249705264	1	-	2	ID=g19059.t1.CDS1;Parent=g19059.t1;
OX031007.1_Pollenia_amentaria_genome_assembly,_chromosome:_2	AUGUSTUS	exon	249705146	249705264	.	-	.	ID=g19059.t1.exon1;Parent=g19059.t1;
OX031007.1_Pollenia_amentaria_genome_assembly,_chromosome:_2	AUGUSTUS	intron	249705265	249706254	1	-	.	ID=g19059.t1.intron1;Parent=g19059.t1;
OX031007.1_Pollenia_amentaria_genome_assembly,_chromosome:_2	AUGUSTUS	CDS	249706255	249708242	1	-	1	ID=g19059.t1.CDS2;Parent=g19059.t1;
OX031007.1_Pollenia_amentaria_genome_assembly,_chromosome:_2	AUGUSTUS	exon	249706255	249708242	.	-	.	ID=g19059.t1.exon2;Parent=g19059.t1;
OX031007.1_Pollenia_amentaria_genome_assembly,_chromosome:_2	AUGUSTUS	intron	249708243	249708804	0.51	-	.	ID=g19059.t1.intron2;Parent=g19059.t1;
OX031007.1_Pollenia_amentaria_genome_assembly,_chromosome:_2	AUGUSTUS	CDS	249708805	249708830	0.51	-	0	ID=g19059.t1.CDS3;Parent=g19059.t1;
OX031007.1_Pollenia_amentaria_genome_assembly,_chromosome:_2	AUGUSTUS	exon	249708805	249708830	.	-	.	ID=g19059.t1.exon3;Parent=g19059.t1;
OX031007.1_Pollenia_amentaria_genome_assembly,_chromosome:_2	AUGUSTUS	start_codon	249708828	249708830	.	-	0	ID=g19059.t1.start1;Parent=g19059.t1;
OX031007.1_Pollenia_amentaria_genome_assembly,_chromosome:_2	AUGUSTUS	gene	249888253	249890301	.	-	.	ID=g19060;
OX031007.1_Pollenia_amentaria_genome_assembly,_chromosome:_2	AUGUSTUS	mRNA	249888253	249890301	0.66	-	.	ID=g19060.t1;Parent=g19060;
OX031007.1_Pollenia_amentaria_genome_assembly,_chromosome:_2	AUGUSTUS	stop_codon	249888253	249888255	.	-	0	ID=g19060.t1.stop1;Parent=g19060.t1;
OX031007.1_Pollenia_amentaria_genome_assembly,_chromosome:_2	AUGUSTUS	CDS	249888253	249890301	0.66	-	0	ID=g19060.t1.CDS1;Parent=g19060.t1;
OX031007.1_Pollenia_amentaria_genome_assembly,_chromosome:_2	AUGUSTUS	exon	249888253	249890301	.	-	.	ID=g19060.t1.exon1;Parent=g19060.t1;
OX031007.1_Pollenia_amentaria_genome_assembly,_chromosome:_2	AUGUSTUS	start_codon	249890299	249890301	.	-	0	ID=g19060.t1.start1;Parent=g19060.t1;
OX031007.1_Pollenia_amentaria_genome_assembly,_chromosome:_2	AUGUSTUS	gene	249890913	249892040	.	-	.	ID=g19061;
OX031007.1_Pollenia_amentaria_genome_assembly,_chromosome:_2	AUGUSTUS	mRNA	249890913	249892040	1	-	.	ID=g19061.t1;Parent=g19061;
OX031007.1_Pollenia_amentaria_genome_assembly,_chromosome:_2	AUGUSTUS	stop_codon	249890913	249890915	.	-	0	ID=g19061.t1.stop1;Parent=g19061.t1;
OX031007.1_Pollenia_amentaria_genome_assembly,_chromosome:_2	AUGUSTUS	CDS	249890913	249892040	1	-	0	ID=g19061.t1.CDS1;Parent=g19061.t1;
OX031007.1_Pollenia_amentaria_genome_assembly,_chromosome:_2	AUGUSTUS	exon	249890913	249892040	.	-	.	ID=g19061.t1.exon1;Parent=g19061.t1;
OX031007.1_Pollenia_amentaria_genome_assembly,_chromosome:_2	AUGUSTUS	start_codon	249892038	249892040	.	-	0	ID=g19061.t1.start1;Parent=g19061.t1;
OX031007.1_Pollenia_amentaria_genome_assembly,_chromosome:_2	AUGUSTUS	gene	249961874	249962765	.	-	.	ID=g19062;
OX031007.1_Pollenia_amentaria_genome_assembly,_chromosome:_2	AUGUSTUS	mRNA	249961874	249962765	0.95	-	.	ID=g19062.t1;Parent=g19062;
OX031007.1_Pollenia_amentaria_genome_assembly,_chromosome:_2	AUGUSTUS	stop_codon	249961874	249961876	.	-	0	ID=g19062.t1.stop1;Parent=g19062.t1;
OX031007.1_Pollenia_amentaria_genome_assembly,_chromosome:_2	AUGUSTUS	CDS	249961874	249962647	1	-	0	ID=g19062.t1.CDS1;Parent=g19062.t1;
OX031007.1_Pollenia_amentaria_genome_assembly,_chromosome:_2	AUGUSTUS	exon	249961874	249962647	.	-	.	ID=g19062.t1.exon1;Parent=g19062.t1;
OX031007.1_Pollenia_amentaria_genome_assembly,_chromosome:_2	AUGUSTUS	intron	249962648	249962714	1	-	.	ID=g19062.t1.intron1;Parent=g19062.t1;
OX031007.1_Pollenia_amentaria_genome_assembly,_chromosome:_2	AUGUSTUS	CDS	249962715	249962765	0.95	-	0	ID=g19062.t1.CDS2;Parent=g19062.t1;
OX031007.1_Pollenia_amentaria_genome_assembly,_chromosome:_2	AUGUSTUS	exon	249962715	249962765	.	-	.	ID=g19062.t1.exon2;Parent=g19062.t1;
OX031007.1_Pollenia_amentaria_genome_assembly,_chromosome:_2	AUGUSTUS	start_codon	249962763	249962765	.	-	0	ID=g19062.t1.start1;Parent=g19062.t1;
OX031007.1_Pollenia_amentaria_genome_assembly,_chromosome:_2	AUGUSTUS	gene	250073016	250073708	.	+	.	ID=g19063;
OX031007.1_Pollenia_amentaria_genome_assembly,_chromosome:_2	AUGUSTUS	mRNA	250073016	250073708	1	+	.	ID=g19063.t1;Parent=g19063;
OX031007.1_Pollenia_amentaria_genome_assembly,_chromosome:_2	AUGUSTUS	start_codon	250073016	250073018	.	+	0	ID=g19063.t1.start1;Parent=g19063.t1;
OX031007.1_Pollenia_amentaria_genome_assembly,_chromosome:_2	AUGUSTUS	CDS	250073016	250073708	1	+	0	ID=g19063.t1.CDS1;Parent=g19063.t1;
OX031007.1_Pollenia_amentaria_genome_assembly,_chromosome:_2	AUGUSTUS	exon	250073016	250073708	.	+	.	ID=g19063.t1.exon1;Parent=g19063.t1;
OX031007.1_Pollenia_amentaria_genome_assembly,_chromosome:_2	AUGUSTUS	stop_codon	250073706	250073708	.	+	0	ID=g19063.t1.stop1;Parent=g19063.t1;
OX031007.1_Pollenia_amentaria_genome_assembly,_chromosome:_2	AUGUSTUS	gene	250102256	250107868	.	-	.	ID=g19064;
OX031007.1_Pollenia_amentaria_genome_assembly,_chromosome:_2	AUGUSTUS	mRNA	250102256	250107868	1	-	.	ID=g19064.t1;Parent=g19064;
OX031007.1_Pollenia_amentaria_genome_assembly,_chromosome:_2	AUGUSTUS	stop_codon	250102256	250102258	.	-	0	ID=g19064.t1.stop1;Parent=g19064.t1;
OX031007.1_Pollenia_amentaria_genome_assembly,_chromosome:_2	AUGUSTUS	CDS	250102256	250107868	1	-	0	ID=g19064.t1.CDS1;Parent=g19064.t1;
OX031007.1_Pollenia_amentaria_genome_assembly,_chromosome:_2	AUGUSTUS	exon	250102256	250107868	.	-	.	ID=g19064.t1.exon1;Parent=g19064.t1;
OX031007.1_Pollenia_amentaria_genome_assembly,_chromosome:_2	AUGUSTUS	start_codon	250107866	250107868	.	-	0	ID=g19064.t1.start1;Parent=g19064.t1;
OX031007.1_Pollenia_amentaria_genome_assembly,_chromosome:_2	AUGUSTUS	gene	250114702	250115175	.	-	.	ID=g19065;
OX031007.1_Pollenia_amentaria_genome_assembly,_chromosome:_2	AUGUSTUS	mRNA	250114702	250115175	1	-	.	ID=g19065.t1;Parent=g19065;
OX031007.1_Pollenia_amentaria_genome_assembly,_chromosome:_2	AUGUSTUS	stop_codon	250114702	250114704	.	-	0	ID=g19065.t1.stop1;Parent=g19065.t1;
OX031007.1_Pollenia_amentaria_genome_assembly,_chromosome:_2	AUGUSTUS	CDS	250114702	250115175	1	-	0	ID=g19065.t1.CDS1;Parent=g19065.t1;
OX031007.1_Pollenia_amentaria_genome_assembly,_chromosome:_2	AUGUSTUS	exon	250114702	250115175	.	-	.	ID=g19065.t1.exon1;Parent=g19065.t1;
OX031007.1_Pollenia_amentaria_genome_assembly,_chromosome:_2	AUGUSTUS	start_codon	250115173	250115175	.	-	0	ID=g19065.t1.start1;Parent=g19065.t1;
OX031007.1_Pollenia_amentaria_genome_assembly,_chromosome:_2	AUGUSTUS	gene	250114702	250115658	.	-	.	ID=g19066;
OX031007.1_Pollenia_amentaria_genome_assembly,_chromosome:_2	AUGUSTUS	mRNA	250114702	250115658	0.21	-	.	ID=g19066.t1;Parent=g19066;
OX031007.1_Pollenia_amentaria_genome_assembly,_chromosome:_2	AUGUSTUS	stop_codon	250114702	250114704	.	-	0	ID=g19066.t1.stop1;Parent=g19066.t1;
OX031007.1_Pollenia_amentaria_genome_assembly,_chromosome:_2	AUGUSTUS	CDS	250114702	250114721	1	-	2	ID=g19066.t1.CDS1;Parent=g19066.t1;
OX031007.1_Pollenia_amentaria_genome_assembly,_chromosome:_2	AUGUSTUS	exon	250114702	250114721	.	-	.	ID=g19066.t1.exon1;Parent=g19066.t1;
OX031007.1_Pollenia_amentaria_genome_assembly,_chromosome:_2	AUGUSTUS	intron	250114722	250114767	0.73	-	.	ID=g19066.t1.intron1;Parent=g19066.t1;
OX031007.1_Pollenia_amentaria_genome_assembly,_chromosome:_2	AUGUSTUS	CDS	250114768	250115443	0.73	-	0	ID=g19066.t1.CDS2;Parent=g19066.t1;
OX031007.1_Pollenia_amentaria_genome_assembly,_chromosome:_2	AUGUSTUS	exon	250114768	250115443	.	-	.	ID=g19066.t1.exon2;Parent=g19066.t1;
OX031007.1_Pollenia_amentaria_genome_assembly,_chromosome:_2	AUGUSTUS	intron	250115444	250115529	0.28	-	.	ID=g19066.t1.intron2;Parent=g19066.t1;
OX031007.1_Pollenia_amentaria_genome_assembly,_chromosome:_2	AUGUSTUS	CDS	250115530	250115658	0.28	-	0	ID=g19066.t1.CDS3;Parent=g19066.t1;
OX031007.1_Pollenia_amentaria_genome_assembly,_chromosome:_2	AUGUSTUS	exon	250115530	250115658	.	-	.	ID=g19066.t1.exon3;Parent=g19066.t1;
OX031007.1_Pollenia_amentaria_genome_assembly,_chromosome:_2	AUGUSTUS	start_codon	250115656	250115658	.	-	0	ID=g19066.t1.start1;Parent=g19066.t1;
OX031007.1_Pollenia_amentaria_genome_assembly,_chromosome:_2	AUGUSTUS	gene	250166261	250170319	.	-	.	ID=g19067;
OX031007.1_Pollenia_amentaria_genome_assembly,_chromosome:_2	AUGUSTUS	mRNA	250166261	250170319	0.57	-	.	ID=g19067.t1;Parent=g19067;
OX031007.1_Pollenia_amentaria_genome_assembly,_chromosome:_2	AUGUSTUS	stop_codon	250166261	250166263	.	-	0	ID=g19067.t1.stop1;Parent=g19067.t1;
OX031007.1_Pollenia_amentaria_genome_assembly,_chromosome:_2	AUGUSTUS	CDS	250166261	250167640	0.95	-	0	ID=g19067.t1.CDS1;Parent=g19067.t1;
OX031007.1_Pollenia_amentaria_genome_assembly,_chromosome:_2	AUGUSTUS	exon	250166261	250167640	.	-	.	ID=g19067.t1.exon1;Parent=g19067.t1;
OX031007.1_Pollenia_amentaria_genome_assembly,_chromosome:_2	AUGUSTUS	intron	250167641	250167913	0.94	-	.	ID=g19067.t1.intron1;Parent=g19067.t1;
OX031007.1_Pollenia_amentaria_genome_assembly,_chromosome:_2	AUGUSTUS	CDS	250167914	250168317	0.98	-	2	ID=g19067.t1.CDS2;Parent=g19067.t1;
OX031007.1_Pollenia_amentaria_genome_assembly,_chromosome:_2	AUGUSTUS	exon	250167914	250168317	.	-	.	ID=g19067.t1.exon2;Parent=g19067.t1;
OX031007.1_Pollenia_amentaria_genome_assembly,_chromosome:_2	AUGUSTUS	intron	250168318	250168661	1	-	.	ID=g19067.t1.intron2;Parent=g19067.t1;
OX031007.1_Pollenia_amentaria_genome_assembly,_chromosome:_2	AUGUSTUS	CDS	250168662	250169253	0.9	-	0	ID=g19067.t1.CDS3;Parent=g19067.t1;
OX031007.1_Pollenia_amentaria_genome_assembly,_chromosome:_2	AUGUSTUS	exon	250168662	250169253	.	-	.	ID=g19067.t1.exon3;Parent=g19067.t1;
OX031007.1_Pollenia_amentaria_genome_assembly,_chromosome:_2	AUGUSTUS	intron	250169254	250169591	0.82	-	.	ID=g19067.t1.intron3;Parent=g19067.t1;
OX031007.1_Pollenia_amentaria_genome_assembly,_chromosome:_2	AUGUSTUS	CDS	250169592	250169922	0.76	-	1	ID=g19067.t1.CDS4;Parent=g19067.t1;
OX031007.1_Pollenia_amentaria_genome_assembly,_chromosome:_2	AUGUSTUS	exon	250169592	250169922	.	-	.	ID=g19067.t1.exon4;Parent=g19067.t1;
OX031007.1_Pollenia_amentaria_genome_assembly,_chromosome:_2	AUGUSTUS	intron	250169923	250170191	0.73	-	.	ID=g19067.t1.intron4;Parent=g19067.t1;
OX031007.1_Pollenia_amentaria_genome_assembly,_chromosome:_2	AUGUSTUS	CDS	250170192	250170319	0.79	-	0	ID=g19067.t1.CDS5;Parent=g19067.t1;
OX031007.1_Pollenia_amentaria_genome_assembly,_chromosome:_2	AUGUSTUS	exon	250170192	250170319	.	-	.	ID=g19067.t1.exon5;Parent=g19067.t1;
OX031007.1_Pollenia_amentaria_genome_assembly,_chromosome:_2	AUGUSTUS	start_codon	250170317	250170319	.	-	0	ID=g19067.t1.start1;Parent=g19067.t1;
OX031007.1_Pollenia_amentaria_genome_assembly,_chromosome:_2	AUGUSTUS	gene	250171245	250172321	.	+	.	ID=g19068;
OX031007.1_Pollenia_amentaria_genome_assembly,_chromosome:_2	AUGUSTUS	mRNA	250171245	250172321	0.61	+	.	ID=g19068.t1;Parent=g19068;
OX031007.1_Pollenia_amentaria_genome_assembly,_chromosome:_2	AUGUSTUS	start_codon	250171245	250171247	.	+	0	ID=g19068.t1.start1;Parent=g19068.t1;
OX031007.1_Pollenia_amentaria_genome_assembly,_chromosome:_2	AUGUSTUS	CDS	250171245	250172321	0.61	+	0	ID=g19068.t1.CDS1;Parent=g19068.t1;
OX031007.1_Pollenia_amentaria_genome_assembly,_chromosome:_2	AUGUSTUS	exon	250171245	250172321	.	+	.	ID=g19068.t1.exon1;Parent=g19068.t1;
OX031007.1_Pollenia_amentaria_genome_assembly,_chromosome:_2	AUGUSTUS	stop_codon	250172319	250172321	.	+	0	ID=g19068.t1.stop1;Parent=g19068.t1;
OX031007.1_Pollenia_amentaria_genome_assembly,_chromosome:_2	AUGUSTUS	gene	250172369	250174031	.	+	.	ID=g19069;
OX031007.1_Pollenia_amentaria_genome_assembly,_chromosome:_2	AUGUSTUS	mRNA	250172369	250174031	0.78	+	.	ID=g19069.t1;Parent=g19069;
OX031007.1_Pollenia_amentaria_genome_assembly,_chromosome:_2	AUGUSTUS	start_codon	250172369	250172371	.	+	0	ID=g19069.t1.start1;Parent=g19069.t1;
OX031007.1_Pollenia_amentaria_genome_assembly,_chromosome:_2	AUGUSTUS	CDS	250172369	250173676	0.99	+	0	ID=g19069.t1.CDS1;Parent=g19069.t1;
OX031007.1_Pollenia_amentaria_genome_assembly,_chromosome:_2	AUGUSTUS	exon	250172369	250173676	.	+	.	ID=g19069.t1.exon1;Parent=g19069.t1;
OX031007.1_Pollenia_amentaria_genome_assembly,_chromosome:_2	AUGUSTUS	intron	250173677	250173863	0.78	+	.	ID=g19069.t1.intron1;Parent=g19069.t1;
OX031007.1_Pollenia_amentaria_genome_assembly,_chromosome:_2	AUGUSTUS	CDS	250173864	250173880	0.78	+	0	ID=g19069.t1.CDS2;Parent=g19069.t1;
OX031007.1_Pollenia_amentaria_genome_assembly,_chromosome:_2	AUGUSTUS	exon	250173864	250173880	.	+	.	ID=g19069.t1.exon2;Parent=g19069.t1;
OX031007.1_Pollenia_amentaria_genome_assembly,_chromosome:_2	AUGUSTUS	intron	250173881	250173991	1	+	.	ID=g19069.t1.intron2;Parent=g19069.t1;
OX031007.1_Pollenia_amentaria_genome_assembly,_chromosome:_2	AUGUSTUS	CDS	250173992	250174031	1	+	1	ID=g19069.t1.CDS3;Parent=g19069.t1;
OX031007.1_Pollenia_amentaria_genome_assembly,_chromosome:_2	AUGUSTUS	exon	250173992	250174031	.	+	.	ID=g19069.t1.exon3;Parent=g19069.t1;
OX031007.1_Pollenia_amentaria_genome_assembly,_chromosome:_2	AUGUSTUS	stop_codon	250174029	250174031	.	+	0	ID=g19069.t1.stop1;Parent=g19069.t1;
OX031007.1_Pollenia_amentaria_genome_assembly,_chromosome:_2	AUGUSTUS	gene	250203178	250203789	.	-	.	ID=g19070;
OX031007.1_Pollenia_amentaria_genome_assembly,_chromosome:_2	AUGUSTUS	mRNA	250203178	250203789	0.9	-	.	ID=g19070.t1;Parent=g19070;
OX031007.1_Pollenia_amentaria_genome_assembly,_chromosome:_2	AUGUSTUS	stop_codon	250203178	250203180	.	-	0	ID=g19070.t1.stop1;Parent=g19070.t1;
OX031007.1_Pollenia_amentaria_genome_assembly,_chromosome:_2	AUGUSTUS	CDS	250203178	250203374	1	-	2	ID=g19070.t1.CDS1;Parent=g19070.t1;
OX031007.1_Pollenia_amentaria_genome_assembly,_chromosome:_2	AUGUSTUS	exon	250203178	250203374	.	-	.	ID=g19070.t1.exon1;Parent=g19070.t1;
OX031007.1_Pollenia_amentaria_genome_assembly,_chromosome:_2	AUGUSTUS	intron	250203375	250203626	0.9	-	.	ID=g19070.t1.intron1;Parent=g19070.t1;
OX031007.1_Pollenia_amentaria_genome_assembly,_chromosome:_2	AUGUSTUS	CDS	250203627	250203789	0.92	-	0	ID=g19070.t1.CDS2;Parent=g19070.t1;
OX031007.1_Pollenia_amentaria_genome_assembly,_chromosome:_2	AUGUSTUS	exon	250203627	250203789	.	-	.	ID=g19070.t1.exon2;Parent=g19070.t1;
OX031007.1_Pollenia_amentaria_genome_assembly,_chromosome:_2	AUGUSTUS	start_codon	250203787	250203789	.	-	0	ID=g19070.t1.start1;Parent=g19070.t1;
OX031007.1_Pollenia_amentaria_genome_assembly,_chromosome:_2	AUGUSTUS	gene	250204077	250209329	.	-	.	ID=g19071;
OX031007.1_Pollenia_amentaria_genome_assembly,_chromosome:_2	AUGUSTUS	mRNA	250204077	250209329	0.99	-	.	ID=g19071.t1;Parent=g19071;
OX031007.1_Pollenia_amentaria_genome_assembly,_chromosome:_2	AUGUSTUS	stop_codon	250204077	250204079	.	-	0	ID=g19071.t1.stop1;Parent=g19071.t1;
OX031007.1_Pollenia_amentaria_genome_assembly,_chromosome:_2	AUGUSTUS	CDS	250204077	250209329	0.99	-	0	ID=g19071.t1.CDS1;Parent=g19071.t1;
OX031007.1_Pollenia_amentaria_genome_assembly,_chromosome:_2	AUGUSTUS	exon	250204077	250209329	.	-	.	ID=g19071.t1.exon1;Parent=g19071.t1;
OX031007.1_Pollenia_amentaria_genome_assembly,_chromosome:_2	AUGUSTUS	start_codon	250209327	250209329	.	-	0	ID=g19071.t1.start1;Parent=g19071.t1;
OX031007.1_Pollenia_amentaria_genome_assembly,_chromosome:_2	AUGUSTUS	gene	250280817	250281319	.	+	.	ID=g19072;
OX031007.1_Pollenia_amentaria_genome_assembly,_chromosome:_2	AUGUSTUS	mRNA	250280817	250281319	1	+	.	ID=g19072.t1;Parent=g19072;
OX031007.1_Pollenia_amentaria_genome_assembly,_chromosome:_2	AUGUSTUS	start_codon	250280817	250280819	.	+	0	ID=g19072.t1.start1;Parent=g19072.t1;
OX031007.1_Pollenia_amentaria_genome_assembly,_chromosome:_2	AUGUSTUS	CDS	250280817	250280880	1	+	0	ID=g19072.t1.CDS1;Parent=g19072.t1;
OX031007.1_Pollenia_amentaria_genome_assembly,_chromosome:_2	AUGUSTUS	exon	250280817	250280880	.	+	.	ID=g19072.t1.exon1;Parent=g19072.t1;
OX031007.1_Pollenia_amentaria_genome_assembly,_chromosome:_2	AUGUSTUS	intron	250280881	250280969	1	+	.	ID=g19072.t1.intron1;Parent=g19072.t1;
OX031007.1_Pollenia_amentaria_genome_assembly,_chromosome:_2	AUGUSTUS	CDS	250280970	250281319	1	+	2	ID=g19072.t1.CDS2;Parent=g19072.t1;
OX031007.1_Pollenia_amentaria_genome_assembly,_chromosome:_2	AUGUSTUS	exon	250280970	250281319	.	+	.	ID=g19072.t1.exon2;Parent=g19072.t1;
OX031007.1_Pollenia_amentaria_genome_assembly,_chromosome:_2	AUGUSTUS	stop_codon	250281317	250281319	.	+	0	ID=g19072.t1.stop1;Parent=g19072.t1;
OX031007.1_Pollenia_amentaria_genome_assembly,_chromosome:_2	AUGUSTUS	gene	250293874	250295754	.	+	.	ID=g19073;
OX031007.1_Pollenia_amentaria_genome_assembly,_chromosome:_2	AUGUSTUS	mRNA	250293874	250295754	1	+	.	ID=g19073.t1;Parent=g19073;
OX031007.1_Pollenia_amentaria_genome_assembly,_chromosome:_2	AUGUSTUS	start_codon	250293874	250293876	.	+	0	ID=g19073.t1.start1;Parent=g19073.t1;
OX031007.1_Pollenia_amentaria_genome_assembly,_chromosome:_2	AUGUSTUS	CDS	250293874	250295754	1	+	0	ID=g19073.t1.CDS1;Parent=g19073.t1;
OX031007.1_Pollenia_amentaria_genome_assembly,_chromosome:_2	AUGUSTUS	exon	250293874	250295754	.	+	.	ID=g19073.t1.exon1;Parent=g19073.t1;
OX031007.1_Pollenia_amentaria_genome_assembly,_chromosome:_2	AUGUSTUS	stop_codon	250295752	250295754	.	+	0	ID=g19073.t1.stop1;Parent=g19073.t1;
OX031007.1_Pollenia_amentaria_genome_assembly,_chromosome:_2	AUGUSTUS	gene	250296183	250296896	.	+	.	ID=g19074;
OX031007.1_Pollenia_amentaria_genome_assembly,_chromosome:_2	AUGUSTUS	mRNA	250296183	250296896	1	+	.	ID=g19074.t1;Parent=g19074;
OX031007.1_Pollenia_amentaria_genome_assembly,_chromosome:_2	AUGUSTUS	start_codon	250296183	250296185	.	+	0	ID=g19074.t1.start1;Parent=g19074.t1;
OX031007.1_Pollenia_amentaria_genome_assembly,_chromosome:_2	AUGUSTUS	CDS	250296183	250296227	1	+	0	ID=g19074.t1.CDS1;Parent=g19074.t1;
OX031007.1_Pollenia_amentaria_genome_assembly,_chromosome:_2	AUGUSTUS	exon	250296183	250296227	.	+	.	ID=g19074.t1.exon1;Parent=g19074.t1;
OX031007.1_Pollenia_amentaria_genome_assembly,_chromosome:_2	AUGUSTUS	intron	250296228	250296475	1	+	.	ID=g19074.t1.intron1;Parent=g19074.t1;
OX031007.1_Pollenia_amentaria_genome_assembly,_chromosome:_2	AUGUSTUS	CDS	250296476	250296629	1	+	0	ID=g19074.t1.CDS2;Parent=g19074.t1;
OX031007.1_Pollenia_amentaria_genome_assembly,_chromosome:_2	AUGUSTUS	exon	250296476	250296629	.	+	.	ID=g19074.t1.exon2;Parent=g19074.t1;
OX031007.1_Pollenia_amentaria_genome_assembly,_chromosome:_2	AUGUSTUS	intron	250296630	250296765	1	+	.	ID=g19074.t1.intron2;Parent=g19074.t1;
OX031007.1_Pollenia_amentaria_genome_assembly,_chromosome:_2	AUGUSTUS	CDS	250296766	250296896	1	+	2	ID=g19074.t1.CDS3;Parent=g19074.t1;
OX031007.1_Pollenia_amentaria_genome_assembly,_chromosome:_2	AUGUSTUS	exon	250296766	250296896	.	+	.	ID=g19074.t1.exon3;Parent=g19074.t1;
OX031007.1_Pollenia_amentaria_genome_assembly,_chromosome:_2	AUGUSTUS	stop_codon	250296894	250296896	.	+	0	ID=g19074.t1.stop1;Parent=g19074.t1;
OX031007.1_Pollenia_amentaria_genome_assembly,_chromosome:_2	AUGUSTUS	gene	250405204	250405937	.	-	.	ID=g19075;
OX031007.1_Pollenia_amentaria_genome_assembly,_chromosome:_2	AUGUSTUS	mRNA	250405204	250405937	0.27	-	.	ID=g19075.t1;Parent=g19075;
OX031007.1_Pollenia_amentaria_genome_assembly,_chromosome:_2	AUGUSTUS	stop_codon	250405204	250405206	.	-	0	ID=g19075.t1.stop1;Parent=g19075.t1;
OX031007.1_Pollenia_amentaria_genome_assembly,_chromosome:_2	AUGUSTUS	CDS	250405204	250405247	0.27	-	2	ID=g19075.t1.CDS1;Parent=g19075.t1;
OX031007.1_Pollenia_amentaria_genome_assembly,_chromosome:_2	AUGUSTUS	exon	250405204	250405247	.	-	.	ID=g19075.t1.exon1;Parent=g19075.t1;
OX031007.1_Pollenia_amentaria_genome_assembly,_chromosome:_2	AUGUSTUS	intron	250405248	250405655	0.27	-	.	ID=g19075.t1.intron1;Parent=g19075.t1;
OX031007.1_Pollenia_amentaria_genome_assembly,_chromosome:_2	AUGUSTUS	CDS	250405656	250405868	0.67	-	2	ID=g19075.t1.CDS2;Parent=g19075.t1;
OX031007.1_Pollenia_amentaria_genome_assembly,_chromosome:_2	AUGUSTUS	exon	250405656	250405868	.	-	.	ID=g19075.t1.exon2;Parent=g19075.t1;
OX031007.1_Pollenia_amentaria_genome_assembly,_chromosome:_2	AUGUSTUS	intron	250405869	250405927	1	-	.	ID=g19075.t1.intron2;Parent=g19075.t1;
OX031007.1_Pollenia_amentaria_genome_assembly,_chromosome:_2	AUGUSTUS	CDS	250405928	250405937	1	-	0	ID=g19075.t1.CDS3;Parent=g19075.t1;
OX031007.1_Pollenia_amentaria_genome_assembly,_chromosome:_2	AUGUSTUS	exon	250405928	250405937	.	-	.	ID=g19075.t1.exon3;Parent=g19075.t1;
OX031007.1_Pollenia_amentaria_genome_assembly,_chromosome:_2	AUGUSTUS	start_codon	250405935	250405937	.	-	0	ID=g19075.t1.start1;Parent=g19075.t1;
OX031007.1_Pollenia_amentaria_genome_assembly,_chromosome:_2	AUGUSTUS	gene	250472601	250473656	.	+	.	ID=g19076;
OX031007.1_Pollenia_amentaria_genome_assembly,_chromosome:_2	AUGUSTUS	mRNA	250472601	250473656	1	+	.	ID=g19076.t1;Parent=g19076;
OX031007.1_Pollenia_amentaria_genome_assembly,_chromosome:_2	AUGUSTUS	start_codon	250472601	250472603	.	+	0	ID=g19076.t1.start1;Parent=g19076.t1;
OX031007.1_Pollenia_amentaria_genome_assembly,_chromosome:_2	AUGUSTUS	CDS	250472601	250473380	1	+	0	ID=g19076.t1.CDS1;Parent=g19076.t1;
OX031007.1_Pollenia_amentaria_genome_assembly,_chromosome:_2	AUGUSTUS	exon	250472601	250473380	.	+	.	ID=g19076.t1.exon1;Parent=g19076.t1;
OX031007.1_Pollenia_amentaria_genome_assembly,_chromosome:_2	AUGUSTUS	intron	250473381	250473443	1	+	.	ID=g19076.t1.intron1;Parent=g19076.t1;
OX031007.1_Pollenia_amentaria_genome_assembly,_chromosome:_2	AUGUSTUS	CDS	250473444	250473656	1	+	0	ID=g19076.t1.CDS2;Parent=g19076.t1;
OX031007.1_Pollenia_amentaria_genome_assembly,_chromosome:_2	AUGUSTUS	exon	250473444	250473656	.	+	.	ID=g19076.t1.exon2;Parent=g19076.t1;
OX031007.1_Pollenia_amentaria_genome_assembly,_chromosome:_2	AUGUSTUS	stop_codon	250473654	250473656	.	+	0	ID=g19076.t1.stop1;Parent=g19076.t1;
OX031007.1_Pollenia_amentaria_genome_assembly,_chromosome:_2	AUGUSTUS	gene	250494899	250495198	.	-	.	ID=g19077;
OX031007.1_Pollenia_amentaria_genome_assembly,_chromosome:_2	AUGUSTUS	mRNA	250494899	250495198	0.88	-	.	ID=g19077.t1;Parent=g19077;
OX031007.1_Pollenia_amentaria_genome_assembly,_chromosome:_2	AUGUSTUS	stop_codon	250494899	250494901	.	-	0	ID=g19077.t1.stop1;Parent=g19077.t1;
OX031007.1_Pollenia_amentaria_genome_assembly,_chromosome:_2	AUGUSTUS	CDS	250494899	250495198	0.88	-	0	ID=g19077.t1.CDS1;Parent=g19077.t1;
OX031007.1_Pollenia_amentaria_genome_assembly,_chromosome:_2	AUGUSTUS	exon	250494899	250495198	.	-	.	ID=g19077.t1.exon1;Parent=g19077.t1;
OX031007.1_Pollenia_amentaria_genome_assembly,_chromosome:_2	AUGUSTUS	start_codon	250495196	250495198	.	-	0	ID=g19077.t1.start1;Parent=g19077.t1;
OX031007.1_Pollenia_amentaria_genome_assembly,_chromosome:_2	AUGUSTUS	gene	250558298	250561985	.	-	.	ID=g19078;
OX031007.1_Pollenia_amentaria_genome_assembly,_chromosome:_2	AUGUSTUS	mRNA	250558298	250561985	1	-	.	ID=g19078.t1;Parent=g19078;
OX031007.1_Pollenia_amentaria_genome_assembly,_chromosome:_2	AUGUSTUS	stop_codon	250558298	250558300	.	-	0	ID=g19078.t1.stop1;Parent=g19078.t1;
OX031007.1_Pollenia_amentaria_genome_assembly,_chromosome:_2	AUGUSTUS	CDS	250558298	250558830	1	-	2	ID=g19078.t1.CDS1;Parent=g19078.t1;
OX031007.1_Pollenia_amentaria_genome_assembly,_chromosome:_2	AUGUSTUS	exon	250558298	250558830	.	-	.	ID=g19078.t1.exon1;Parent=g19078.t1;
OX031007.1_Pollenia_amentaria_genome_assembly,_chromosome:_2	AUGUSTUS	intron	250558831	250558896	1	-	.	ID=g19078.t1.intron1;Parent=g19078.t1;
OX031007.1_Pollenia_amentaria_genome_assembly,_chromosome:_2	AUGUSTUS	CDS	250558897	250559465	1	-	1	ID=g19078.t1.CDS2;Parent=g19078.t1;
OX031007.1_Pollenia_amentaria_genome_assembly,_chromosome:_2	AUGUSTUS	exon	250558897	250559465	.	-	.	ID=g19078.t1.exon2;Parent=g19078.t1;
OX031007.1_Pollenia_amentaria_genome_assembly,_chromosome:_2	AUGUSTUS	intron	250559466	250559521	1	-	.	ID=g19078.t1.intron2;Parent=g19078.t1;
OX031007.1_Pollenia_amentaria_genome_assembly,_chromosome:_2	AUGUSTUS	CDS	250559522	250559745	1	-	0	ID=g19078.t1.CDS3;Parent=g19078.t1;
OX031007.1_Pollenia_amentaria_genome_assembly,_chromosome:_2	AUGUSTUS	exon	250559522	250559745	.	-	.	ID=g19078.t1.exon3;Parent=g19078.t1;
OX031007.1_Pollenia_amentaria_genome_assembly,_chromosome:_2	AUGUSTUS	intron	250559746	250559902	1	-	.	ID=g19078.t1.intron3;Parent=g19078.t1;
OX031007.1_Pollenia_amentaria_genome_assembly,_chromosome:_2	AUGUSTUS	CDS	250559903	250560092	1	-	1	ID=g19078.t1.CDS4;Parent=g19078.t1;
OX031007.1_Pollenia_amentaria_genome_assembly,_chromosome:_2	AUGUSTUS	exon	250559903	250560092	.	-	.	ID=g19078.t1.exon4;Parent=g19078.t1;
OX031007.1_Pollenia_amentaria_genome_assembly,_chromosome:_2	AUGUSTUS	intron	250560093	250560154	1	-	.	ID=g19078.t1.intron4;Parent=g19078.t1;
OX031007.1_Pollenia_amentaria_genome_assembly,_chromosome:_2	AUGUSTUS	CDS	250560155	250560381	1	-	0	ID=g19078.t1.CDS5;Parent=g19078.t1;
OX031007.1_Pollenia_amentaria_genome_assembly,_chromosome:_2	AUGUSTUS	exon	250560155	250560381	.	-	.	ID=g19078.t1.exon5;Parent=g19078.t1;
OX031007.1_Pollenia_amentaria_genome_assembly,_chromosome:_2	AUGUSTUS	intron	250560382	250560440	1	-	.	ID=g19078.t1.intron5;Parent=g19078.t1;
OX031007.1_Pollenia_amentaria_genome_assembly,_chromosome:_2	AUGUSTUS	CDS	250560441	250560680	1	-	0	ID=g19078.t1.CDS6;Parent=g19078.t1;
OX031007.1_Pollenia_amentaria_genome_assembly,_chromosome:_2	AUGUSTUS	exon	250560441	250560680	.	-	.	ID=g19078.t1.exon6;Parent=g19078.t1;
OX031007.1_Pollenia_amentaria_genome_assembly,_chromosome:_2	AUGUSTUS	intron	250560681	250560743	1	-	.	ID=g19078.t1.intron6;Parent=g19078.t1;
OX031007.1_Pollenia_amentaria_genome_assembly,_chromosome:_2	AUGUSTUS	CDS	250560744	250560860	1	-	0	ID=g19078.t1.CDS7;Parent=g19078.t1;
OX031007.1_Pollenia_amentaria_genome_assembly,_chromosome:_2	AUGUSTUS	exon	250560744	250560860	.	-	.	ID=g19078.t1.exon7;Parent=g19078.t1;
OX031007.1_Pollenia_amentaria_genome_assembly,_chromosome:_2	AUGUSTUS	intron	250560861	250560929	1	-	.	ID=g19078.t1.intron7;Parent=g19078.t1;
OX031007.1_Pollenia_amentaria_genome_assembly,_chromosome:_2	AUGUSTUS	CDS	250560930	250561141	1	-	2	ID=g19078.t1.CDS8;Parent=g19078.t1;
OX031007.1_Pollenia_amentaria_genome_assembly,_chromosome:_2	AUGUSTUS	exon	250560930	250561141	.	-	.	ID=g19078.t1.exon8;Parent=g19078.t1;
OX031007.1_Pollenia_amentaria_genome_assembly,_chromosome:_2	AUGUSTUS	intron	250561142	250561198	1	-	.	ID=g19078.t1.intron8;Parent=g19078.t1;
OX031007.1_Pollenia_amentaria_genome_assembly,_chromosome:_2	AUGUSTUS	CDS	250561199	250561402	1	-	2	ID=g19078.t1.CDS9;Parent=g19078.t1;
OX031007.1_Pollenia_amentaria_genome_assembly,_chromosome:_2	AUGUSTUS	exon	250561199	250561402	.	-	.	ID=g19078.t1.exon9;Parent=g19078.t1;
OX031007.1_Pollenia_amentaria_genome_assembly,_chromosome:_2	AUGUSTUS	intron	250561403	250561529	1	-	.	ID=g19078.t1.intron9;Parent=g19078.t1;
OX031007.1_Pollenia_amentaria_genome_assembly,_chromosome:_2	AUGUSTUS	CDS	250561530	250561592	1	-	2	ID=g19078.t1.CDS10;Parent=g19078.t1;
OX031007.1_Pollenia_amentaria_genome_assembly,_chromosome:_2	AUGUSTUS	exon	250561530	250561592	.	-	.	ID=g19078.t1.exon10;Parent=g19078.t1;
OX031007.1_Pollenia_amentaria_genome_assembly,_chromosome:_2	AUGUSTUS	intron	250561593	250561663	1	-	.	ID=g19078.t1.intron10;Parent=g19078.t1;
OX031007.1_Pollenia_amentaria_genome_assembly,_chromosome:_2	AUGUSTUS	CDS	250561664	250561816	1	-	2	ID=g19078.t1.CDS11;Parent=g19078.t1;
OX031007.1_Pollenia_amentaria_genome_assembly,_chromosome:_2	AUGUSTUS	exon	250561664	250561816	.	-	.	ID=g19078.t1.exon11;Parent=g19078.t1;
OX031007.1_Pollenia_amentaria_genome_assembly,_chromosome:_2	AUGUSTUS	intron	250561817	250561903	1	-	.	ID=g19078.t1.intron11;Parent=g19078.t1;
OX031007.1_Pollenia_amentaria_genome_assembly,_chromosome:_2	AUGUSTUS	CDS	250561904	250561985	1	-	0	ID=g19078.t1.CDS12;Parent=g19078.t1;
OX031007.1_Pollenia_amentaria_genome_assembly,_chromosome:_2	AUGUSTUS	exon	250561904	250561985	.	-	.	ID=g19078.t1.exon12;Parent=g19078.t1;
OX031007.1_Pollenia_amentaria_genome_assembly,_chromosome:_2	AUGUSTUS	start_codon	250561983	250561985	.	-	0	ID=g19078.t1.start1;Parent=g19078.t1;
OX031007.1_Pollenia_amentaria_genome_assembly,_chromosome:_2	AUGUSTUS	gene	250608410	250608712	.	-	.	ID=g19079;
OX031007.1_Pollenia_amentaria_genome_assembly,_chromosome:_2	AUGUSTUS	mRNA	250608410	250608712	1	-	.	ID=g19079.t1;Parent=g19079;
OX031007.1_Pollenia_amentaria_genome_assembly,_chromosome:_2	AUGUSTUS	stop_codon	250608410	250608412	.	-	0	ID=g19079.t1.stop1;Parent=g19079.t1;
OX031007.1_Pollenia_amentaria_genome_assembly,_chromosome:_2	AUGUSTUS	CDS	250608410	250608564	1	-	2	ID=g19079.t1.CDS1;Parent=g19079.t1;
OX031007.1_Pollenia_amentaria_genome_assembly,_chromosome:_2	AUGUSTUS	exon	250608410	250608564	.	-	.	ID=g19079.t1.exon1;Parent=g19079.t1;
OX031007.1_Pollenia_amentaria_genome_assembly,_chromosome:_2	AUGUSTUS	intron	250608565	250608636	1	-	.	ID=g19079.t1.intron1;Parent=g19079.t1;
OX031007.1_Pollenia_amentaria_genome_assembly,_chromosome:_2	AUGUSTUS	CDS	250608637	250608712	1	-	0	ID=g19079.t1.CDS2;Parent=g19079.t1;
OX031007.1_Pollenia_amentaria_genome_assembly,_chromosome:_2	AUGUSTUS	exon	250608637	250608712	.	-	.	ID=g19079.t1.exon2;Parent=g19079.t1;
OX031007.1_Pollenia_amentaria_genome_assembly,_chromosome:_2	AUGUSTUS	start_codon	250608710	250608712	.	-	0	ID=g19079.t1.start1;Parent=g19079.t1;
OX031007.1_Pollenia_amentaria_genome_assembly,_chromosome:_2	AUGUSTUS	gene	250609380	250611165	.	-	.	ID=g19080;
OX031007.1_Pollenia_amentaria_genome_assembly,_chromosome:_2	AUGUSTUS	mRNA	250609380	250611165	0.45	-	.	ID=g19080.t1;Parent=g19080;
OX031007.1_Pollenia_amentaria_genome_assembly,_chromosome:_2	AUGUSTUS	stop_codon	250609380	250609382	.	-	0	ID=g19080.t1.stop1;Parent=g19080.t1;
OX031007.1_Pollenia_amentaria_genome_assembly,_chromosome:_2	AUGUSTUS	CDS	250609380	250610124	0.54	-	1	ID=g19080.t1.CDS1;Parent=g19080.t1;
OX031007.1_Pollenia_amentaria_genome_assembly,_chromosome:_2	AUGUSTUS	exon	250609380	250610124	.	-	.	ID=g19080.t1.exon1;Parent=g19080.t1;
OX031007.1_Pollenia_amentaria_genome_assembly,_chromosome:_2	AUGUSTUS	intron	250610125	250610340	0.53	-	.	ID=g19080.t1.intron1;Parent=g19080.t1;
OX031007.1_Pollenia_amentaria_genome_assembly,_chromosome:_2	AUGUSTUS	CDS	250610341	250610623	0.84	-	2	ID=g19080.t1.CDS2;Parent=g19080.t1;
OX031007.1_Pollenia_amentaria_genome_assembly,_chromosome:_2	AUGUSTUS	exon	250610341	250610623	.	-	.	ID=g19080.t1.exon2;Parent=g19080.t1;
OX031007.1_Pollenia_amentaria_genome_assembly,_chromosome:_2	AUGUSTUS	intron	250610624	250610906	0.82	-	.	ID=g19080.t1.intron2;Parent=g19080.t1;
OX031007.1_Pollenia_amentaria_genome_assembly,_chromosome:_2	AUGUSTUS	CDS	250610907	250611165	0.88	-	0	ID=g19080.t1.CDS3;Parent=g19080.t1;
OX031007.1_Pollenia_amentaria_genome_assembly,_chromosome:_2	AUGUSTUS	exon	250610907	250611165	.	-	.	ID=g19080.t1.exon3;Parent=g19080.t1;
OX031007.1_Pollenia_amentaria_genome_assembly,_chromosome:_2	AUGUSTUS	start_codon	250611163	250611165	.	-	0	ID=g19080.t1.start1;Parent=g19080.t1;
OX031007.1_Pollenia_amentaria_genome_assembly,_chromosome:_2	AUGUSTUS	gene	250611772	250612592	.	+	.	ID=g19081;
OX031007.1_Pollenia_amentaria_genome_assembly,_chromosome:_2	AUGUSTUS	mRNA	250611772	250612592	0.2	+	.	ID=g19081.t1;Parent=g19081;
OX031007.1_Pollenia_amentaria_genome_assembly,_chromosome:_2	AUGUSTUS	start_codon	250611772	250611774	.	+	0	ID=g19081.t1.start1;Parent=g19081.t1;
OX031007.1_Pollenia_amentaria_genome_assembly,_chromosome:_2	AUGUSTUS	CDS	250611772	250611830	0.2	+	0	ID=g19081.t1.CDS1;Parent=g19081.t1;
OX031007.1_Pollenia_amentaria_genome_assembly,_chromosome:_2	AUGUSTUS	exon	250611772	250611830	.	+	.	ID=g19081.t1.exon1;Parent=g19081.t1;
OX031007.1_Pollenia_amentaria_genome_assembly,_chromosome:_2	AUGUSTUS	intron	250611831	250611913	0.32	+	.	ID=g19081.t1.intron1;Parent=g19081.t1;
OX031007.1_Pollenia_amentaria_genome_assembly,_chromosome:_2	AUGUSTUS	CDS	250611914	250612085	0.32	+	1	ID=g19081.t1.CDS2;Parent=g19081.t1;
OX031007.1_Pollenia_amentaria_genome_assembly,_chromosome:_2	AUGUSTUS	exon	250611914	250612085	.	+	.	ID=g19081.t1.exon2;Parent=g19081.t1;
OX031007.1_Pollenia_amentaria_genome_assembly,_chromosome:_2	AUGUSTUS	intron	250612086	250612152	0.88	+	.	ID=g19081.t1.intron2;Parent=g19081.t1;
OX031007.1_Pollenia_amentaria_genome_assembly,_chromosome:_2	AUGUSTUS	CDS	250612153	250612212	0.88	+	0	ID=g19081.t1.CDS3;Parent=g19081.t1;
OX031007.1_Pollenia_amentaria_genome_assembly,_chromosome:_2	AUGUSTUS	exon	250612153	250612212	.	+	.	ID=g19081.t1.exon3;Parent=g19081.t1;
OX031007.1_Pollenia_amentaria_genome_assembly,_chromosome:_2	AUGUSTUS	intron	250612213	250612274	1	+	.	ID=g19081.t1.intron3;Parent=g19081.t1;
OX031007.1_Pollenia_amentaria_genome_assembly,_chromosome:_2	AUGUSTUS	CDS	250612275	250612592	1	+	0	ID=g19081.t1.CDS4;Parent=g19081.t1;
OX031007.1_Pollenia_amentaria_genome_assembly,_chromosome:_2	AUGUSTUS	exon	250612275	250612592	.	+	.	ID=g19081.t1.exon4;Parent=g19081.t1;
OX031007.1_Pollenia_amentaria_genome_assembly,_chromosome:_2	AUGUSTUS	stop_codon	250612590	250612592	.	+	0	ID=g19081.t1.stop1;Parent=g19081.t1;
OX031007.1_Pollenia_amentaria_genome_assembly,_chromosome:_2	AUGUSTUS	gene	250788275	250789420	.	+	.	ID=g19082;
OX031007.1_Pollenia_amentaria_genome_assembly,_chromosome:_2	AUGUSTUS	mRNA	250788275	250789420	1	+	.	ID=g19082.t1;Parent=g19082;
OX031007.1_Pollenia_amentaria_genome_assembly,_chromosome:_2	AUGUSTUS	start_codon	250788275	250788277	.	+	0	ID=g19082.t1.start1;Parent=g19082.t1;
OX031007.1_Pollenia_amentaria_genome_assembly,_chromosome:_2	AUGUSTUS	CDS	250788275	250789420	1	+	0	ID=g19082.t1.CDS1;Parent=g19082.t1;
OX031007.1_Pollenia_amentaria_genome_assembly,_chromosome:_2	AUGUSTUS	exon	250788275	250789420	.	+	.	ID=g19082.t1.exon1;Parent=g19082.t1;
OX031007.1_Pollenia_amentaria_genome_assembly,_chromosome:_2	AUGUSTUS	stop_codon	250789418	250789420	.	+	0	ID=g19082.t1.stop1;Parent=g19082.t1;
OX031007.1_Pollenia_amentaria_genome_assembly,_chromosome:_2	AUGUSTUS	mRNA	250788275	250789420	0.38	+	.	ID=g19082.t2;Parent=g19082;
OX031007.1_Pollenia_amentaria_genome_assembly,_chromosome:_2	AUGUSTUS	start_codon	250788275	250788277	.	+	0	ID=g19082.t2.start1;Parent=g19082.t2;
OX031007.1_Pollenia_amentaria_genome_assembly,_chromosome:_2	AUGUSTUS	CDS	250788275	250788828	0.4	+	0	ID=g19082.t2.CDS1;Parent=g19082.t2;
OX031007.1_Pollenia_amentaria_genome_assembly,_chromosome:_2	AUGUSTUS	exon	250788275	250788828	.	+	.	ID=g19082.t2.exon1;Parent=g19082.t2;
OX031007.1_Pollenia_amentaria_genome_assembly,_chromosome:_2	AUGUSTUS	intron	250788829	250789092	0.41	+	.	ID=g19082.t2.intron1;Parent=g19082.t2;
OX031007.1_Pollenia_amentaria_genome_assembly,_chromosome:_2	AUGUSTUS	CDS	250789093	250789420	0.73	+	1	ID=g19082.t2.CDS2;Parent=g19082.t2;
OX031007.1_Pollenia_amentaria_genome_assembly,_chromosome:_2	AUGUSTUS	exon	250789093	250789420	.	+	.	ID=g19082.t2.exon2;Parent=g19082.t2;
OX031007.1_Pollenia_amentaria_genome_assembly,_chromosome:_2	AUGUSTUS	stop_codon	250789418	250789420	.	+	0	ID=g19082.t2.stop1;Parent=g19082.t2;
OX031007.1_Pollenia_amentaria_genome_assembly,_chromosome:_2	AUGUSTUS	gene	250789936	250792077	.	+	.	ID=g19083;
OX031007.1_Pollenia_amentaria_genome_assembly,_chromosome:_2	AUGUSTUS	mRNA	250789936	250792077	0.51	+	.	ID=g19083.t1;Parent=g19083;
OX031007.1_Pollenia_amentaria_genome_assembly,_chromosome:_2	AUGUSTUS	start_codon	250789936	250789938	.	+	0	ID=g19083.t1.start1;Parent=g19083.t1;
OX031007.1_Pollenia_amentaria_genome_assembly,_chromosome:_2	AUGUSTUS	CDS	250789936	250790838	0.51	+	0	ID=g19083.t1.CDS1;Parent=g19083.t1;
OX031007.1_Pollenia_amentaria_genome_assembly,_chromosome:_2	AUGUSTUS	exon	250789936	250790838	.	+	.	ID=g19083.t1.exon1;Parent=g19083.t1;
OX031007.1_Pollenia_amentaria_genome_assembly,_chromosome:_2	AUGUSTUS	intron	250790839	250791834	0.51	+	.	ID=g19083.t1.intron1;Parent=g19083.t1;
OX031007.1_Pollenia_amentaria_genome_assembly,_chromosome:_2	AUGUSTUS	CDS	250791835	250792077	0.54	+	0	ID=g19083.t1.CDS2;Parent=g19083.t1;
OX031007.1_Pollenia_amentaria_genome_assembly,_chromosome:_2	AUGUSTUS	exon	250791835	250792077	.	+	.	ID=g19083.t1.exon2;Parent=g19083.t1;
OX031007.1_Pollenia_amentaria_genome_assembly,_chromosome:_2	AUGUSTUS	stop_codon	250792075	250792077	.	+	0	ID=g19083.t1.stop1;Parent=g19083.t1;
OX031007.1_Pollenia_amentaria_genome_assembly,_chromosome:_2	AUGUSTUS	gene	250930258	250930686	.	+	.	ID=g19084;
OX031007.1_Pollenia_amentaria_genome_assembly,_chromosome:_2	AUGUSTUS	mRNA	250930258	250930686	1	+	.	ID=g19084.t1;Parent=g19084;
OX031007.1_Pollenia_amentaria_genome_assembly,_chromosome:_2	AUGUSTUS	start_codon	250930258	250930260	.	+	0	ID=g19084.t1.start1;Parent=g19084.t1;
OX031007.1_Pollenia_amentaria_genome_assembly,_chromosome:_2	AUGUSTUS	CDS	250930258	250930686	1	+	0	ID=g19084.t1.CDS1;Parent=g19084.t1;
OX031007.1_Pollenia_amentaria_genome_assembly,_chromosome:_2	AUGUSTUS	exon	250930258	250930686	.	+	.	ID=g19084.t1.exon1;Parent=g19084.t1;
OX031007.1_Pollenia_amentaria_genome_assembly,_chromosome:_2	AUGUSTUS	stop_codon	250930684	250930686	.	+	0	ID=g19084.t1.stop1;Parent=g19084.t1;
OX031007.1_Pollenia_amentaria_genome_assembly,_chromosome:_2	AUGUSTUS	gene	250931104	250931799	.	+	.	ID=g19085;
OX031007.1_Pollenia_amentaria_genome_assembly,_chromosome:_2	AUGUSTUS	mRNA	250931213	250931799	0.89	+	.	ID=g19085.t1;Parent=g19085;
OX031007.1_Pollenia_amentaria_genome_assembly,_chromosome:_2	AUGUSTUS	start_codon	250931213	250931215	.	+	0	ID=g19085.t1.start1;Parent=g19085.t1;
OX031007.1_Pollenia_amentaria_genome_assembly,_chromosome:_2	AUGUSTUS	CDS	250931213	250931629	0.89	+	0	ID=g19085.t1.CDS1;Parent=g19085.t1;
OX031007.1_Pollenia_amentaria_genome_assembly,_chromosome:_2	AUGUSTUS	exon	250931213	250931629	.	+	.	ID=g19085.t1.exon1;Parent=g19085.t1;
OX031007.1_Pollenia_amentaria_genome_assembly,_chromosome:_2	AUGUSTUS	intron	250931630	250931700	0.89	+	.	ID=g19085.t1.intron1;Parent=g19085.t1;
OX031007.1_Pollenia_amentaria_genome_assembly,_chromosome:_2	AUGUSTUS	CDS	250931701	250931799	0.89	+	0	ID=g19085.t1.CDS2;Parent=g19085.t1;
OX031007.1_Pollenia_amentaria_genome_assembly,_chromosome:_2	AUGUSTUS	exon	250931701	250931799	.	+	.	ID=g19085.t1.exon2;Parent=g19085.t1;
OX031007.1_Pollenia_amentaria_genome_assembly,_chromosome:_2	AUGUSTUS	stop_codon	250931797	250931799	.	+	0	ID=g19085.t1.stop1;Parent=g19085.t1;
OX031007.1_Pollenia_amentaria_genome_assembly,_chromosome:_2	AUGUSTUS	mRNA	250931104	250931799	0.74	+	.	ID=g19085.t2;Parent=g19085;
OX031007.1_Pollenia_amentaria_genome_assembly,_chromosome:_2	AUGUSTUS	start_codon	250931104	250931106	.	+	0	ID=g19085.t2.start1;Parent=g19085.t2;
OX031007.1_Pollenia_amentaria_genome_assembly,_chromosome:_2	AUGUSTUS	CDS	250931104	250931267	0.98	+	0	ID=g19085.t2.CDS1;Parent=g19085.t2;
OX031007.1_Pollenia_amentaria_genome_assembly,_chromosome:_2	AUGUSTUS	exon	250931104	250931267	.	+	.	ID=g19085.t2.exon1;Parent=g19085.t2;
OX031007.1_Pollenia_amentaria_genome_assembly,_chromosome:_2	AUGUSTUS	intron	250931268	250931361	0.8	+	.	ID=g19085.t2.intron1;Parent=g19085.t2;
OX031007.1_Pollenia_amentaria_genome_assembly,_chromosome:_2	AUGUSTUS	CDS	250931362	250931629	0.74	+	1	ID=g19085.t2.CDS2;Parent=g19085.t2;
OX031007.1_Pollenia_amentaria_genome_assembly,_chromosome:_2	AUGUSTUS	exon	250931362	250931629	.	+	.	ID=g19085.t2.exon2;Parent=g19085.t2;
OX031007.1_Pollenia_amentaria_genome_assembly,_chromosome:_2	AUGUSTUS	intron	250931630	250931700	0.9	+	.	ID=g19085.t2.intron2;Parent=g19085.t2;
OX031007.1_Pollenia_amentaria_genome_assembly,_chromosome:_2	AUGUSTUS	CDS	250931701	250931799	0.9	+	0	ID=g19085.t2.CDS3;Parent=g19085.t2;
OX031007.1_Pollenia_amentaria_genome_assembly,_chromosome:_2	AUGUSTUS	exon	250931701	250931799	.	+	.	ID=g19085.t2.exon3;Parent=g19085.t2;
OX031007.1_Pollenia_amentaria_genome_assembly,_chromosome:_2	AUGUSTUS	stop_codon	250931797	250931799	.	+	0	ID=g19085.t2.stop1;Parent=g19085.t2;
OX031007.1_Pollenia_amentaria_genome_assembly,_chromosome:_2	AUGUSTUS	gene	250931922	250935026	.	-	.	ID=g19086;
OX031007.1_Pollenia_amentaria_genome_assembly,_chromosome:_2	AUGUSTUS	mRNA	250931922	250935026	1	-	.	ID=g19086.t1;Parent=g19086;
OX031007.1_Pollenia_amentaria_genome_assembly,_chromosome:_2	AUGUSTUS	stop_codon	250931922	250931924	.	-	0	ID=g19086.t1.stop1;Parent=g19086.t1;
OX031007.1_Pollenia_amentaria_genome_assembly,_chromosome:_2	AUGUSTUS	CDS	250931922	250935026	1	-	0	ID=g19086.t1.CDS1;Parent=g19086.t1;
OX031007.1_Pollenia_amentaria_genome_assembly,_chromosome:_2	AUGUSTUS	exon	250931922	250935026	.	-	.	ID=g19086.t1.exon1;Parent=g19086.t1;
OX031007.1_Pollenia_amentaria_genome_assembly,_chromosome:_2	AUGUSTUS	start_codon	250935024	250935026	.	-	0	ID=g19086.t1.start1;Parent=g19086.t1;
OX031007.1_Pollenia_amentaria_genome_assembly,_chromosome:_2	AUGUSTUS	gene	251007676	251008788	.	+	.	ID=g19087;
OX031007.1_Pollenia_amentaria_genome_assembly,_chromosome:_2	AUGUSTUS	mRNA	251007676	251008788	1	+	.	ID=g19087.t1;Parent=g19087;
OX031007.1_Pollenia_amentaria_genome_assembly,_chromosome:_2	AUGUSTUS	start_codon	251007676	251007678	.	+	0	ID=g19087.t1.start1;Parent=g19087.t1;
OX031007.1_Pollenia_amentaria_genome_assembly,_chromosome:_2	AUGUSTUS	CDS	251007676	251008788	1	+	0	ID=g19087.t1.CDS1;Parent=g19087.t1;
OX031007.1_Pollenia_amentaria_genome_assembly,_chromosome:_2	AUGUSTUS	exon	251007676	251008788	.	+	.	ID=g19087.t1.exon1;Parent=g19087.t1;
OX031007.1_Pollenia_amentaria_genome_assembly,_chromosome:_2	AUGUSTUS	stop_codon	251008786	251008788	.	+	0	ID=g19087.t1.stop1;Parent=g19087.t1;
OX031007.1_Pollenia_amentaria_genome_assembly,_chromosome:_2	AUGUSTUS	gene	251008923	251009749	.	+	.	ID=g19088;
OX031007.1_Pollenia_amentaria_genome_assembly,_chromosome:_2	AUGUSTUS	mRNA	251008923	251009749	0.36	+	.	ID=g19088.t1;Parent=g19088;
OX031007.1_Pollenia_amentaria_genome_assembly,_chromosome:_2	AUGUSTUS	start_codon	251008923	251008925	.	+	0	ID=g19088.t1.start1;Parent=g19088.t1;
OX031007.1_Pollenia_amentaria_genome_assembly,_chromosome:_2	AUGUSTUS	CDS	251008923	251009533	0.62	+	0	ID=g19088.t1.CDS1;Parent=g19088.t1;
OX031007.1_Pollenia_amentaria_genome_assembly,_chromosome:_2	AUGUSTUS	exon	251008923	251009533	.	+	.	ID=g19088.t1.exon1;Parent=g19088.t1;
OX031007.1_Pollenia_amentaria_genome_assembly,_chromosome:_2	AUGUSTUS	intron	251009534	251009625	0.39	+	.	ID=g19088.t1.intron1;Parent=g19088.t1;
OX031007.1_Pollenia_amentaria_genome_assembly,_chromosome:_2	AUGUSTUS	CDS	251009626	251009749	0.39	+	1	ID=g19088.t1.CDS2;Parent=g19088.t1;
OX031007.1_Pollenia_amentaria_genome_assembly,_chromosome:_2	AUGUSTUS	exon	251009626	251009749	.	+	.	ID=g19088.t1.exon2;Parent=g19088.t1;
OX031007.1_Pollenia_amentaria_genome_assembly,_chromosome:_2	AUGUSTUS	stop_codon	251009747	251009749	.	+	0	ID=g19088.t1.stop1;Parent=g19088.t1;
OX031007.1_Pollenia_amentaria_genome_assembly,_chromosome:_2	AUGUSTUS	gene	251046174	251046995	.	-	.	ID=g19089;
OX031007.1_Pollenia_amentaria_genome_assembly,_chromosome:_2	AUGUSTUS	mRNA	251046174	251046995	1	-	.	ID=g19089.t1;Parent=g19089;
OX031007.1_Pollenia_amentaria_genome_assembly,_chromosome:_2	AUGUSTUS	stop_codon	251046174	251046176	.	-	0	ID=g19089.t1.stop1;Parent=g19089.t1;
OX031007.1_Pollenia_amentaria_genome_assembly,_chromosome:_2	AUGUSTUS	CDS	251046174	251046995	1	-	0	ID=g19089.t1.CDS1;Parent=g19089.t1;
OX031007.1_Pollenia_amentaria_genome_assembly,_chromosome:_2	AUGUSTUS	exon	251046174	251046995	.	-	.	ID=g19089.t1.exon1;Parent=g19089.t1;
OX031007.1_Pollenia_amentaria_genome_assembly,_chromosome:_2	AUGUSTUS	start_codon	251046993	251046995	.	-	0	ID=g19089.t1.start1;Parent=g19089.t1;
OX031007.1_Pollenia_amentaria_genome_assembly,_chromosome:_2	AUGUSTUS	gene	251063391	251069332	.	+	.	ID=g19090;
OX031007.1_Pollenia_amentaria_genome_assembly,_chromosome:_2	AUGUSTUS	mRNA	251063391	251069332	1	+	.	ID=g19090.t1;Parent=g19090;
OX031007.1_Pollenia_amentaria_genome_assembly,_chromosome:_2	AUGUSTUS	start_codon	251063391	251063393	.	+	0	ID=g19090.t1.start1;Parent=g19090.t1;
OX031007.1_Pollenia_amentaria_genome_assembly,_chromosome:_2	AUGUSTUS	CDS	251063391	251063717	1	+	0	ID=g19090.t1.CDS1;Parent=g19090.t1;
OX031007.1_Pollenia_amentaria_genome_assembly,_chromosome:_2	AUGUSTUS	exon	251063391	251063717	.	+	.	ID=g19090.t1.exon1;Parent=g19090.t1;
OX031007.1_Pollenia_amentaria_genome_assembly,_chromosome:_2	AUGUSTUS	intron	251063718	251067864	1	+	.	ID=g19090.t1.intron1;Parent=g19090.t1;
OX031007.1_Pollenia_amentaria_genome_assembly,_chromosome:_2	AUGUSTUS	CDS	251067865	251068168	1	+	0	ID=g19090.t1.CDS2;Parent=g19090.t1;
OX031007.1_Pollenia_amentaria_genome_assembly,_chromosome:_2	AUGUSTUS	exon	251067865	251068168	.	+	.	ID=g19090.t1.exon2;Parent=g19090.t1;
OX031007.1_Pollenia_amentaria_genome_assembly,_chromosome:_2	AUGUSTUS	intron	251068169	251068237	1	+	.	ID=g19090.t1.intron2;Parent=g19090.t1;
OX031007.1_Pollenia_amentaria_genome_assembly,_chromosome:_2	AUGUSTUS	CDS	251068238	251068711	1	+	2	ID=g19090.t1.CDS3;Parent=g19090.t1;
OX031007.1_Pollenia_amentaria_genome_assembly,_chromosome:_2	AUGUSTUS	exon	251068238	251068711	.	+	.	ID=g19090.t1.exon3;Parent=g19090.t1;
OX031007.1_Pollenia_amentaria_genome_assembly,_chromosome:_2	AUGUSTUS	intron	251068712	251068803	1	+	.	ID=g19090.t1.intron3;Parent=g19090.t1;
OX031007.1_Pollenia_amentaria_genome_assembly,_chromosome:_2	AUGUSTUS	CDS	251068804	251068889	1	+	2	ID=g19090.t1.CDS4;Parent=g19090.t1;
OX031007.1_Pollenia_amentaria_genome_assembly,_chromosome:_2	AUGUSTUS	exon	251068804	251068889	.	+	.	ID=g19090.t1.exon4;Parent=g19090.t1;
OX031007.1_Pollenia_amentaria_genome_assembly,_chromosome:_2	AUGUSTUS	intron	251068890	251068957	1	+	.	ID=g19090.t1.intron4;Parent=g19090.t1;
OX031007.1_Pollenia_amentaria_genome_assembly,_chromosome:_2	AUGUSTUS	CDS	251068958	251069157	1	+	0	ID=g19090.t1.CDS5;Parent=g19090.t1;
OX031007.1_Pollenia_amentaria_genome_assembly,_chromosome:_2	AUGUSTUS	exon	251068958	251069157	.	+	.	ID=g19090.t1.exon5;Parent=g19090.t1;
OX031007.1_Pollenia_amentaria_genome_assembly,_chromosome:_2	AUGUSTUS	intron	251069158	251069220	1	+	.	ID=g19090.t1.intron5;Parent=g19090.t1;
OX031007.1_Pollenia_amentaria_genome_assembly,_chromosome:_2	AUGUSTUS	CDS	251069221	251069332	1	+	1	ID=g19090.t1.CDS6;Parent=g19090.t1;
OX031007.1_Pollenia_amentaria_genome_assembly,_chromosome:_2	AUGUSTUS	exon	251069221	251069332	.	+	.	ID=g19090.t1.exon6;Parent=g19090.t1;
OX031007.1_Pollenia_amentaria_genome_assembly,_chromosome:_2	AUGUSTUS	stop_codon	251069330	251069332	.	+	0	ID=g19090.t1.stop1;Parent=g19090.t1;
OX031007.1_Pollenia_amentaria_genome_assembly,_chromosome:_2	AUGUSTUS	gene	251094284	251118566	.	-	.	ID=g19091;
OX031007.1_Pollenia_amentaria_genome_assembly,_chromosome:_2	AUGUSTUS	mRNA	251094284	251118566	0.93	-	.	ID=g19091.t1;Parent=g19091;
OX031007.1_Pollenia_amentaria_genome_assembly,_chromosome:_2	AUGUSTUS	stop_codon	251094284	251094286	.	-	0	ID=g19091.t1.stop1;Parent=g19091.t1;
OX031007.1_Pollenia_amentaria_genome_assembly,_chromosome:_2	AUGUSTUS	CDS	251094284	251094535	1	-	0	ID=g19091.t1.CDS1;Parent=g19091.t1;
OX031007.1_Pollenia_amentaria_genome_assembly,_chromosome:_2	AUGUSTUS	exon	251094284	251094535	.	-	.	ID=g19091.t1.exon1;Parent=g19091.t1;
OX031007.1_Pollenia_amentaria_genome_assembly,_chromosome:_2	AUGUSTUS	intron	251094536	251094603	1	-	.	ID=g19091.t1.intron1;Parent=g19091.t1;
OX031007.1_Pollenia_amentaria_genome_assembly,_chromosome:_2	AUGUSTUS	CDS	251094604	251094748	1	-	1	ID=g19091.t1.CDS2;Parent=g19091.t1;
OX031007.1_Pollenia_amentaria_genome_assembly,_chromosome:_2	AUGUSTUS	exon	251094604	251094748	.	-	.	ID=g19091.t1.exon2;Parent=g19091.t1;
OX031007.1_Pollenia_amentaria_genome_assembly,_chromosome:_2	AUGUSTUS	intron	251094749	251097150	1	-	.	ID=g19091.t1.intron2;Parent=g19091.t1;
OX031007.1_Pollenia_amentaria_genome_assembly,_chromosome:_2	AUGUSTUS	CDS	251097151	251097495	1	-	1	ID=g19091.t1.CDS3;Parent=g19091.t1;
OX031007.1_Pollenia_amentaria_genome_assembly,_chromosome:_2	AUGUSTUS	exon	251097151	251097495	.	-	.	ID=g19091.t1.exon3;Parent=g19091.t1;
OX031007.1_Pollenia_amentaria_genome_assembly,_chromosome:_2	AUGUSTUS	intron	251097496	251097574	1	-	.	ID=g19091.t1.intron3;Parent=g19091.t1;
OX031007.1_Pollenia_amentaria_genome_assembly,_chromosome:_2	AUGUSTUS	CDS	251097575	251098028	1	-	2	ID=g19091.t1.CDS4;Parent=g19091.t1;
OX031007.1_Pollenia_amentaria_genome_assembly,_chromosome:_2	AUGUSTUS	exon	251097575	251098028	.	-	.	ID=g19091.t1.exon4;Parent=g19091.t1;
OX031007.1_Pollenia_amentaria_genome_assembly,_chromosome:_2	AUGUSTUS	intron	251098029	251098264	1	-	.	ID=g19091.t1.intron4;Parent=g19091.t1;
OX031007.1_Pollenia_amentaria_genome_assembly,_chromosome:_2	AUGUSTUS	CDS	251098265	251098595	1	-	0	ID=g19091.t1.CDS5;Parent=g19091.t1;
OX031007.1_Pollenia_amentaria_genome_assembly,_chromosome:_2	AUGUSTUS	exon	251098265	251098595	.	-	.	ID=g19091.t1.exon5;Parent=g19091.t1;
OX031007.1_Pollenia_amentaria_genome_assembly,_chromosome:_2	AUGUSTUS	intron	251098596	251098656	1	-	.	ID=g19091.t1.intron5;Parent=g19091.t1;
OX031007.1_Pollenia_amentaria_genome_assembly,_chromosome:_2	AUGUSTUS	CDS	251098657	251098857	1	-	0	ID=g19091.t1.CDS6;Parent=g19091.t1;
OX031007.1_Pollenia_amentaria_genome_assembly,_chromosome:_2	AUGUSTUS	exon	251098657	251098857	.	-	.	ID=g19091.t1.exon6;Parent=g19091.t1;
OX031007.1_Pollenia_amentaria_genome_assembly,_chromosome:_2	AUGUSTUS	intron	251098858	251098918	1	-	.	ID=g19091.t1.intron6;Parent=g19091.t1;
OX031007.1_Pollenia_amentaria_genome_assembly,_chromosome:_2	AUGUSTUS	CDS	251098919	251099089	1	-	0	ID=g19091.t1.CDS7;Parent=g19091.t1;
OX031007.1_Pollenia_amentaria_genome_assembly,_chromosome:_2	AUGUSTUS	exon	251098919	251099089	.	-	.	ID=g19091.t1.exon7;Parent=g19091.t1;
OX031007.1_Pollenia_amentaria_genome_assembly,_chromosome:_2	AUGUSTUS	intron	251099090	251099157	1	-	.	ID=g19091.t1.intron7;Parent=g19091.t1;
OX031007.1_Pollenia_amentaria_genome_assembly,_chromosome:_2	AUGUSTUS	CDS	251099158	251099315	1	-	2	ID=g19091.t1.CDS8;Parent=g19091.t1;
OX031007.1_Pollenia_amentaria_genome_assembly,_chromosome:_2	AUGUSTUS	exon	251099158	251099315	.	-	.	ID=g19091.t1.exon8;Parent=g19091.t1;
OX031007.1_Pollenia_amentaria_genome_assembly,_chromosome:_2	AUGUSTUS	intron	251099316	251099376	1	-	.	ID=g19091.t1.intron8;Parent=g19091.t1;
OX031007.1_Pollenia_amentaria_genome_assembly,_chromosome:_2	AUGUSTUS	CDS	251099377	251099590	1	-	0	ID=g19091.t1.CDS9;Parent=g19091.t1;
OX031007.1_Pollenia_amentaria_genome_assembly,_chromosome:_2	AUGUSTUS	exon	251099377	251099590	.	-	.	ID=g19091.t1.exon9;Parent=g19091.t1;
OX031007.1_Pollenia_amentaria_genome_assembly,_chromosome:_2	AUGUSTUS	intron	251099591	251099653	1	-	.	ID=g19091.t1.intron9;Parent=g19091.t1;
OX031007.1_Pollenia_amentaria_genome_assembly,_chromosome:_2	AUGUSTUS	CDS	251099654	251099799	1	-	2	ID=g19091.t1.CDS10;Parent=g19091.t1;
OX031007.1_Pollenia_amentaria_genome_assembly,_chromosome:_2	AUGUSTUS	exon	251099654	251099799	.	-	.	ID=g19091.t1.exon10;Parent=g19091.t1;
OX031007.1_Pollenia_amentaria_genome_assembly,_chromosome:_2	AUGUSTUS	intron	251099800	251101083	1	-	.	ID=g19091.t1.intron10;Parent=g19091.t1;
OX031007.1_Pollenia_amentaria_genome_assembly,_chromosome:_2	AUGUSTUS	CDS	251101084	251101321	1	-	0	ID=g19091.t1.CDS11;Parent=g19091.t1;
OX031007.1_Pollenia_amentaria_genome_assembly,_chromosome:_2	AUGUSTUS	exon	251101084	251101321	.	-	.	ID=g19091.t1.exon11;Parent=g19091.t1;
OX031007.1_Pollenia_amentaria_genome_assembly,_chromosome:_2	AUGUSTUS	intron	251101322	251101731	1	-	.	ID=g19091.t1.intron11;Parent=g19091.t1;
OX031007.1_Pollenia_amentaria_genome_assembly,_chromosome:_2	AUGUSTUS	CDS	251101732	251101912	1	-	1	ID=g19091.t1.CDS12;Parent=g19091.t1;
OX031007.1_Pollenia_amentaria_genome_assembly,_chromosome:_2	AUGUSTUS	exon	251101732	251101912	.	-	.	ID=g19091.t1.exon12;Parent=g19091.t1;
OX031007.1_Pollenia_amentaria_genome_assembly,_chromosome:_2	AUGUSTUS	intron	251101913	251102060	1	-	.	ID=g19091.t1.intron12;Parent=g19091.t1;
OX031007.1_Pollenia_amentaria_genome_assembly,_chromosome:_2	AUGUSTUS	CDS	251102061	251102243	1	-	1	ID=g19091.t1.CDS13;Parent=g19091.t1;
OX031007.1_Pollenia_amentaria_genome_assembly,_chromosome:_2	AUGUSTUS	exon	251102061	251102243	.	-	.	ID=g19091.t1.exon13;Parent=g19091.t1;
OX031007.1_Pollenia_amentaria_genome_assembly,_chromosome:_2	AUGUSTUS	intron	251102244	251117542	1	-	.	ID=g19091.t1.intron13;Parent=g19091.t1;
OX031007.1_Pollenia_amentaria_genome_assembly,_chromosome:_2	AUGUSTUS	CDS	251117543	251117740	1	-	1	ID=g19091.t1.CDS14;Parent=g19091.t1;
OX031007.1_Pollenia_amentaria_genome_assembly,_chromosome:_2	AUGUSTUS	exon	251117543	251117740	.	-	.	ID=g19091.t1.exon14;Parent=g19091.t1;
OX031007.1_Pollenia_amentaria_genome_assembly,_chromosome:_2	AUGUSTUS	intron	251117741	251118203	1	-	.	ID=g19091.t1.intron14;Parent=g19091.t1;
OX031007.1_Pollenia_amentaria_genome_assembly,_chromosome:_2	AUGUSTUS	CDS	251118204	251118389	1	-	1	ID=g19091.t1.CDS15;Parent=g19091.t1;
OX031007.1_Pollenia_amentaria_genome_assembly,_chromosome:_2	AUGUSTUS	exon	251118204	251118389	.	-	.	ID=g19091.t1.exon15;Parent=g19091.t1;
OX031007.1_Pollenia_amentaria_genome_assembly,_chromosome:_2	AUGUSTUS	intron	251118390	251118450	1	-	.	ID=g19091.t1.intron15;Parent=g19091.t1;
OX031007.1_Pollenia_amentaria_genome_assembly,_chromosome:_2	AUGUSTUS	CDS	251118451	251118566	0.93	-	0	ID=g19091.t1.CDS16;Parent=g19091.t1;
OX031007.1_Pollenia_amentaria_genome_assembly,_chromosome:_2	AUGUSTUS	exon	251118451	251118566	.	-	.	ID=g19091.t1.exon16;Parent=g19091.t1;
OX031007.1_Pollenia_amentaria_genome_assembly,_chromosome:_2	AUGUSTUS	start_codon	251118564	251118566	.	-	0	ID=g19091.t1.start1;Parent=g19091.t1;
OX031007.1_Pollenia_amentaria_genome_assembly,_chromosome:_2	AUGUSTUS	mRNA	251094284	251118566	0.94	-	.	ID=g19091.t2;Parent=g19091;
OX031007.1_Pollenia_amentaria_genome_assembly,_chromosome:_2	AUGUSTUS	stop_codon	251094284	251094286	.	-	0	ID=g19091.t2.stop1;Parent=g19091.t2;
OX031007.1_Pollenia_amentaria_genome_assembly,_chromosome:_2	AUGUSTUS	CDS	251094284	251094535	1	-	0	ID=g19091.t2.CDS1;Parent=g19091.t2;
OX031007.1_Pollenia_amentaria_genome_assembly,_chromosome:_2	AUGUSTUS	exon	251094284	251094535	.	-	.	ID=g19091.t2.exon1;Parent=g19091.t2;
OX031007.1_Pollenia_amentaria_genome_assembly,_chromosome:_2	AUGUSTUS	intron	251094536	251094603	1	-	.	ID=g19091.t2.intron1;Parent=g19091.t2;
OX031007.1_Pollenia_amentaria_genome_assembly,_chromosome:_2	AUGUSTUS	CDS	251094604	251094748	1	-	1	ID=g19091.t2.CDS2;Parent=g19091.t2;
OX031007.1_Pollenia_amentaria_genome_assembly,_chromosome:_2	AUGUSTUS	exon	251094604	251094748	.	-	.	ID=g19091.t2.exon2;Parent=g19091.t2;
OX031007.1_Pollenia_amentaria_genome_assembly,_chromosome:_2	AUGUSTUS	intron	251094749	251097150	1	-	.	ID=g19091.t2.intron2;Parent=g19091.t2;
OX031007.1_Pollenia_amentaria_genome_assembly,_chromosome:_2	AUGUSTUS	CDS	251097151	251097516	1	-	1	ID=g19091.t2.CDS3;Parent=g19091.t2;
OX031007.1_Pollenia_amentaria_genome_assembly,_chromosome:_2	AUGUSTUS	exon	251097151	251097516	.	-	.	ID=g19091.t2.exon3;Parent=g19091.t2;
OX031007.1_Pollenia_amentaria_genome_assembly,_chromosome:_2	AUGUSTUS	intron	251097517	251097574	1	-	.	ID=g19091.t2.intron3;Parent=g19091.t2;
OX031007.1_Pollenia_amentaria_genome_assembly,_chromosome:_2	AUGUSTUS	CDS	251097575	251098028	1	-	2	ID=g19091.t2.CDS4;Parent=g19091.t2;
OX031007.1_Pollenia_amentaria_genome_assembly,_chromosome:_2	AUGUSTUS	exon	251097575	251098028	.	-	.	ID=g19091.t2.exon4;Parent=g19091.t2;
OX031007.1_Pollenia_amentaria_genome_assembly,_chromosome:_2	AUGUSTUS	intron	251098029	251098264	1	-	.	ID=g19091.t2.intron4;Parent=g19091.t2;
OX031007.1_Pollenia_amentaria_genome_assembly,_chromosome:_2	AUGUSTUS	CDS	251098265	251098595	1	-	0	ID=g19091.t2.CDS5;Parent=g19091.t2;
OX031007.1_Pollenia_amentaria_genome_assembly,_chromosome:_2	AUGUSTUS	exon	251098265	251098595	.	-	.	ID=g19091.t2.exon5;Parent=g19091.t2;
OX031007.1_Pollenia_amentaria_genome_assembly,_chromosome:_2	AUGUSTUS	intron	251098596	251098656	1	-	.	ID=g19091.t2.intron5;Parent=g19091.t2;
OX031007.1_Pollenia_amentaria_genome_assembly,_chromosome:_2	AUGUSTUS	CDS	251098657	251098857	1	-	0	ID=g19091.t2.CDS6;Parent=g19091.t2;
OX031007.1_Pollenia_amentaria_genome_assembly,_chromosome:_2	AUGUSTUS	exon	251098657	251098857	.	-	.	ID=g19091.t2.exon6;Parent=g19091.t2;
OX031007.1_Pollenia_amentaria_genome_assembly,_chromosome:_2	AUGUSTUS	intron	251098858	251098918	1	-	.	ID=g19091.t2.intron6;Parent=g19091.t2;
OX031007.1_Pollenia_amentaria_genome_assembly,_chromosome:_2	AUGUSTUS	CDS	251098919	251099089	1	-	0	ID=g19091.t2.CDS7;Parent=g19091.t2;
OX031007.1_Pollenia_amentaria_genome_assembly,_chromosome:_2	AUGUSTUS	exon	251098919	251099089	.	-	.	ID=g19091.t2.exon7;Parent=g19091.t2;
OX031007.1_Pollenia_amentaria_genome_assembly,_chromosome:_2	AUGUSTUS	intron	251099090	251099157	1	-	.	ID=g19091.t2.intron7;Parent=g19091.t2;
OX031007.1_Pollenia_amentaria_genome_assembly,_chromosome:_2	AUGUSTUS	CDS	251099158	251099315	1	-	2	ID=g19091.t2.CDS8;Parent=g19091.t2;
OX031007.1_Pollenia_amentaria_genome_assembly,_chromosome:_2	AUGUSTUS	exon	251099158	251099315	.	-	.	ID=g19091.t2.exon8;Parent=g19091.t2;
OX031007.1_Pollenia_amentaria_genome_assembly,_chromosome:_2	AUGUSTUS	intron	251099316	251099376	1	-	.	ID=g19091.t2.intron8;Parent=g19091.t2;
OX031007.1_Pollenia_amentaria_genome_assembly,_chromosome:_2	AUGUSTUS	CDS	251099377	251099590	1	-	0	ID=g19091.t2.CDS9;Parent=g19091.t2;
OX031007.1_Pollenia_amentaria_genome_assembly,_chromosome:_2	AUGUSTUS	exon	251099377	251099590	.	-	.	ID=g19091.t2.exon9;Parent=g19091.t2;
OX031007.1_Pollenia_amentaria_genome_assembly,_chromosome:_2	AUGUSTUS	intron	251099591	251099653	1	-	.	ID=g19091.t2.intron9;Parent=g19091.t2;
OX031007.1_Pollenia_amentaria_genome_assembly,_chromosome:_2	AUGUSTUS	CDS	251099654	251099799	1	-	2	ID=g19091.t2.CDS10;Parent=g19091.t2;
OX031007.1_Pollenia_amentaria_genome_assembly,_chromosome:_2	AUGUSTUS	exon	251099654	251099799	.	-	.	ID=g19091.t2.exon10;Parent=g19091.t2;
OX031007.1_Pollenia_amentaria_genome_assembly,_chromosome:_2	AUGUSTUS	intron	251099800	251101083	1	-	.	ID=g19091.t2.intron10;Parent=g19091.t2;
OX031007.1_Pollenia_amentaria_genome_assembly,_chromosome:_2	AUGUSTUS	CDS	251101084	251101321	1	-	0	ID=g19091.t2.CDS11;Parent=g19091.t2;
OX031007.1_Pollenia_amentaria_genome_assembly,_chromosome:_2	AUGUSTUS	exon	251101084	251101321	.	-	.	ID=g19091.t2.exon11;Parent=g19091.t2;
OX031007.1_Pollenia_amentaria_genome_assembly,_chromosome:_2	AUGUSTUS	intron	251101322	251101731	1	-	.	ID=g19091.t2.intron11;Parent=g19091.t2;
OX031007.1_Pollenia_amentaria_genome_assembly,_chromosome:_2	AUGUSTUS	CDS	251101732	251101912	1	-	1	ID=g19091.t2.CDS12;Parent=g19091.t2;
OX031007.1_Pollenia_amentaria_genome_assembly,_chromosome:_2	AUGUSTUS	exon	251101732	251101912	.	-	.	ID=g19091.t2.exon12;Parent=g19091.t2;
OX031007.1_Pollenia_amentaria_genome_assembly,_chromosome:_2	AUGUSTUS	intron	251101913	251102060	1	-	.	ID=g19091.t2.intron12;Parent=g19091.t2;
OX031007.1_Pollenia_amentaria_genome_assembly,_chromosome:_2	AUGUSTUS	CDS	251102061	251102243	1	-	1	ID=g19091.t2.CDS13;Parent=g19091.t2;
OX031007.1_Pollenia_amentaria_genome_assembly,_chromosome:_2	AUGUSTUS	exon	251102061	251102243	.	-	.	ID=g19091.t2.exon13;Parent=g19091.t2;
OX031007.1_Pollenia_amentaria_genome_assembly,_chromosome:_2	AUGUSTUS	intron	251102244	251117542	1	-	.	ID=g19091.t2.intron13;Parent=g19091.t2;
OX031007.1_Pollenia_amentaria_genome_assembly,_chromosome:_2	AUGUSTUS	CDS	251117543	251117740	1	-	1	ID=g19091.t2.CDS14;Parent=g19091.t2;
OX031007.1_Pollenia_amentaria_genome_assembly,_chromosome:_2	AUGUSTUS	exon	251117543	251117740	.	-	.	ID=g19091.t2.exon14;Parent=g19091.t2;
OX031007.1_Pollenia_amentaria_genome_assembly,_chromosome:_2	AUGUSTUS	intron	251117741	251118203	1	-	.	ID=g19091.t2.intron14;Parent=g19091.t2;
OX031007.1_Pollenia_amentaria_genome_assembly,_chromosome:_2	AUGUSTUS	CDS	251118204	251118389	1	-	1	ID=g19091.t2.CDS15;Parent=g19091.t2;
OX031007.1_Pollenia_amentaria_genome_assembly,_chromosome:_2	AUGUSTUS	exon	251118204	251118389	.	-	.	ID=g19091.t2.exon15;Parent=g19091.t2;
OX031007.1_Pollenia_amentaria_genome_assembly,_chromosome:_2	AUGUSTUS	intron	251118390	251118450	1	-	.	ID=g19091.t2.intron15;Parent=g19091.t2;
OX031007.1_Pollenia_amentaria_genome_assembly,_chromosome:_2	AUGUSTUS	CDS	251118451	251118566	0.94	-	0	ID=g19091.t2.CDS16;Parent=g19091.t2;
OX031007.1_Pollenia_amentaria_genome_assembly,_chromosome:_2	AUGUSTUS	exon	251118451	251118566	.	-	.	ID=g19091.t2.exon16;Parent=g19091.t2;
OX031007.1_Pollenia_amentaria_genome_assembly,_chromosome:_2	AUGUSTUS	start_codon	251118564	251118566	.	-	0	ID=g19091.t2.start1;Parent=g19091.t2;
OX031007.1_Pollenia_amentaria_genome_assembly,_chromosome:_2	GeneMark.hmm3	mRNA	251094284	251102236	.	-	.	ID=g19091.t3;Parent=g19091;
OX031007.1_Pollenia_amentaria_genome_assembly,_chromosome:_2	GeneMark.hmm3	stop_codon	251094284	251094286	.	-	0	ID=g19091.t3.stop1;Parent=g19091.t3;
OX031007.1_Pollenia_amentaria_genome_assembly,_chromosome:_2	GeneMark.hmm3	CDS	251094284	251094535	.	-	0	ID=g19091.t3.CDS1;Parent=g19091.t3;
OX031007.1_Pollenia_amentaria_genome_assembly,_chromosome:_2	GeneMark.hmm3	exon	251094284	251094535	0	-	.	ID=g19091.t3.exon1;Parent=g19091.t3;
OX031007.1_Pollenia_amentaria_genome_assembly,_chromosome:_2	GeneMark.hmm3	intron	251094536	251094603	.	-	1	ID=g19091.t3.intron1;Parent=g19091.t3;
OX031007.1_Pollenia_amentaria_genome_assembly,_chromosome:_2	GeneMark.hmm3	CDS	251094604	251094748	.	-	1	ID=g19091.t3.CDS2;Parent=g19091.t3;
OX031007.1_Pollenia_amentaria_genome_assembly,_chromosome:_2	GeneMark.hmm3	exon	251094604	251094748	0	-	.	ID=g19091.t3.exon2;Parent=g19091.t3;
OX031007.1_Pollenia_amentaria_genome_assembly,_chromosome:_2	GeneMark.hmm3	intron	251094749	251097150	.	-	1	ID=g19091.t3.intron2;Parent=g19091.t3;
OX031007.1_Pollenia_amentaria_genome_assembly,_chromosome:_2	GeneMark.hmm3	CDS	251097151	251097495	.	-	1	ID=g19091.t3.CDS3;Parent=g19091.t3;
OX031007.1_Pollenia_amentaria_genome_assembly,_chromosome:_2	GeneMark.hmm3	exon	251097151	251097495	0	-	.	ID=g19091.t3.exon3;Parent=g19091.t3;
OX031007.1_Pollenia_amentaria_genome_assembly,_chromosome:_2	GeneMark.hmm3	intron	251097496	251097574	.	-	2	ID=g19091.t3.intron3;Parent=g19091.t3;
OX031007.1_Pollenia_amentaria_genome_assembly,_chromosome:_2	GeneMark.hmm3	CDS	251097575	251098028	.	-	2	ID=g19091.t3.CDS4;Parent=g19091.t3;
OX031007.1_Pollenia_amentaria_genome_assembly,_chromosome:_2	GeneMark.hmm3	exon	251097575	251098028	0	-	.	ID=g19091.t3.exon4;Parent=g19091.t3;
OX031007.1_Pollenia_amentaria_genome_assembly,_chromosome:_2	GeneMark.hmm3	intron	251098029	251098264	.	-	0	ID=g19091.t3.intron4;Parent=g19091.t3;
OX031007.1_Pollenia_amentaria_genome_assembly,_chromosome:_2	GeneMark.hmm3	CDS	251098265	251098595	.	-	0	ID=g19091.t3.CDS5;Parent=g19091.t3;
OX031007.1_Pollenia_amentaria_genome_assembly,_chromosome:_2	GeneMark.hmm3	exon	251098265	251098595	0	-	.	ID=g19091.t3.exon5;Parent=g19091.t3;
OX031007.1_Pollenia_amentaria_genome_assembly,_chromosome:_2	GeneMark.hmm3	intron	251098596	251098656	.	-	0	ID=g19091.t3.intron5;Parent=g19091.t3;
OX031007.1_Pollenia_amentaria_genome_assembly,_chromosome:_2	GeneMark.hmm3	CDS	251098657	251098857	.	-	0	ID=g19091.t3.CDS6;Parent=g19091.t3;
OX031007.1_Pollenia_amentaria_genome_assembly,_chromosome:_2	GeneMark.hmm3	exon	251098657	251098857	0	-	.	ID=g19091.t3.exon6;Parent=g19091.t3;
OX031007.1_Pollenia_amentaria_genome_assembly,_chromosome:_2	GeneMark.hmm3	intron	251098858	251098918	.	-	0	ID=g19091.t3.intron6;Parent=g19091.t3;
OX031007.1_Pollenia_amentaria_genome_assembly,_chromosome:_2	GeneMark.hmm3	CDS	251098919	251099089	.	-	0	ID=g19091.t3.CDS7;Parent=g19091.t3;
OX031007.1_Pollenia_amentaria_genome_assembly,_chromosome:_2	GeneMark.hmm3	exon	251098919	251099089	0	-	.	ID=g19091.t3.exon7;Parent=g19091.t3;
OX031007.1_Pollenia_amentaria_genome_assembly,_chromosome:_2	GeneMark.hmm3	intron	251099090	251099157	.	-	2	ID=g19091.t3.intron7;Parent=g19091.t3;
OX031007.1_Pollenia_amentaria_genome_assembly,_chromosome:_2	GeneMark.hmm3	CDS	251099158	251099315	.	-	2	ID=g19091.t3.CDS8;Parent=g19091.t3;
OX031007.1_Pollenia_amentaria_genome_assembly,_chromosome:_2	GeneMark.hmm3	exon	251099158	251099315	0	-	.	ID=g19091.t3.exon8;Parent=g19091.t3;
OX031007.1_Pollenia_amentaria_genome_assembly,_chromosome:_2	GeneMark.hmm3	intron	251099316	251099376	.	-	0	ID=g19091.t3.intron8;Parent=g19091.t3;
OX031007.1_Pollenia_amentaria_genome_assembly,_chromosome:_2	GeneMark.hmm3	CDS	251099377	251099590	.	-	0	ID=g19091.t3.CDS9;Parent=g19091.t3;
OX031007.1_Pollenia_amentaria_genome_assembly,_chromosome:_2	GeneMark.hmm3	exon	251099377	251099590	0	-	.	ID=g19091.t3.exon9;Parent=g19091.t3;
OX031007.1_Pollenia_amentaria_genome_assembly,_chromosome:_2	GeneMark.hmm3	intron	251099591	251099653	.	-	2	ID=g19091.t3.intron9;Parent=g19091.t3;
OX031007.1_Pollenia_amentaria_genome_assembly,_chromosome:_2	GeneMark.hmm3	CDS	251099654	251099799	.	-	2	ID=g19091.t3.CDS10;Parent=g19091.t3;
OX031007.1_Pollenia_amentaria_genome_assembly,_chromosome:_2	GeneMark.hmm3	exon	251099654	251099799	0	-	.	ID=g19091.t3.exon10;Parent=g19091.t3;
OX031007.1_Pollenia_amentaria_genome_assembly,_chromosome:_2	GeneMark.hmm3	intron	251099800	251101083	.	-	0	ID=g19091.t3.intron10;Parent=g19091.t3;
OX031007.1_Pollenia_amentaria_genome_assembly,_chromosome:_2	GeneMark.hmm3	CDS	251101084	251101321	.	-	0	ID=g19091.t3.CDS11;Parent=g19091.t3;
OX031007.1_Pollenia_amentaria_genome_assembly,_chromosome:_2	GeneMark.hmm3	exon	251101084	251101321	0	-	.	ID=g19091.t3.exon11;Parent=g19091.t3;
OX031007.1_Pollenia_amentaria_genome_assembly,_chromosome:_2	GeneMark.hmm3	intron	251101322	251101731	.	-	1	ID=g19091.t3.intron11;Parent=g19091.t3;
OX031007.1_Pollenia_amentaria_genome_assembly,_chromosome:_2	GeneMark.hmm3	CDS	251101732	251101912	.	-	1	ID=g19091.t3.CDS12;Parent=g19091.t3;
OX031007.1_Pollenia_amentaria_genome_assembly,_chromosome:_2	GeneMark.hmm3	exon	251101732	251101912	0	-	.	ID=g19091.t3.exon12;Parent=g19091.t3;
OX031007.1_Pollenia_amentaria_genome_assembly,_chromosome:_2	GeneMark.hmm3	intron	251101913	251102060	.	-	0	ID=g19091.t3.intron12;Parent=g19091.t3;
OX031007.1_Pollenia_amentaria_genome_assembly,_chromosome:_2	GeneMark.hmm3	CDS	251102061	251102236	.	-	0	ID=g19091.t3.CDS13;Parent=g19091.t3;
OX031007.1_Pollenia_amentaria_genome_assembly,_chromosome:_2	GeneMark.hmm3	exon	251102061	251102236	0	-	.	ID=g19091.t3.exon13;Parent=g19091.t3;
OX031007.1_Pollenia_amentaria_genome_assembly,_chromosome:_2	GeneMark.hmm3	start_codon	251102234	251102236	.	-	0	ID=g19091.t3.start1;Parent=g19091.t3;
OX031007.1_Pollenia_amentaria_genome_assembly,_chromosome:_2	AUGUSTUS	gene	251121394	251121918	.	+	.	ID=g19092;
OX031007.1_Pollenia_amentaria_genome_assembly,_chromosome:_2	AUGUSTUS	mRNA	251121394	251121918	0.79	+	.	ID=g19092.t1;Parent=g19092;
OX031007.1_Pollenia_amentaria_genome_assembly,_chromosome:_2	AUGUSTUS	start_codon	251121394	251121396	.	+	0	ID=g19092.t1.start1;Parent=g19092.t1;
OX031007.1_Pollenia_amentaria_genome_assembly,_chromosome:_2	AUGUSTUS	CDS	251121394	251121450	0.8	+	0	ID=g19092.t1.CDS1;Parent=g19092.t1;
OX031007.1_Pollenia_amentaria_genome_assembly,_chromosome:_2	AUGUSTUS	exon	251121394	251121450	.	+	.	ID=g19092.t1.exon1;Parent=g19092.t1;
OX031007.1_Pollenia_amentaria_genome_assembly,_chromosome:_2	AUGUSTUS	intron	251121451	251121528	0.8	+	.	ID=g19092.t1.intron1;Parent=g19092.t1;
OX031007.1_Pollenia_amentaria_genome_assembly,_chromosome:_2	AUGUSTUS	CDS	251121529	251121918	0.96	+	0	ID=g19092.t1.CDS2;Parent=g19092.t1;
OX031007.1_Pollenia_amentaria_genome_assembly,_chromosome:_2	AUGUSTUS	exon	251121529	251121918	.	+	.	ID=g19092.t1.exon2;Parent=g19092.t1;
OX031007.1_Pollenia_amentaria_genome_assembly,_chromosome:_2	AUGUSTUS	stop_codon	251121916	251121918	.	+	0	ID=g19092.t1.stop1;Parent=g19092.t1;
OX031007.1_Pollenia_amentaria_genome_assembly,_chromosome:_2	AUGUSTUS	gene	251160531	251161334	.	-	.	ID=g19093;
OX031007.1_Pollenia_amentaria_genome_assembly,_chromosome:_2	AUGUSTUS	mRNA	251160531	251161334	1	-	.	ID=g19093.t1;Parent=g19093;
OX031007.1_Pollenia_amentaria_genome_assembly,_chromosome:_2	AUGUSTUS	stop_codon	251160531	251160533	.	-	0	ID=g19093.t1.stop1;Parent=g19093.t1;
OX031007.1_Pollenia_amentaria_genome_assembly,_chromosome:_2	AUGUSTUS	CDS	251160531	251161334	1	-	0	ID=g19093.t1.CDS1;Parent=g19093.t1;
OX031007.1_Pollenia_amentaria_genome_assembly,_chromosome:_2	AUGUSTUS	exon	251160531	251161334	.	-	.	ID=g19093.t1.exon1;Parent=g19093.t1;
OX031007.1_Pollenia_amentaria_genome_assembly,_chromosome:_2	AUGUSTUS	start_codon	251161332	251161334	.	-	0	ID=g19093.t1.start1;Parent=g19093.t1;
OX031007.1_Pollenia_amentaria_genome_assembly,_chromosome:_2	AUGUSTUS	gene	251174026	251174847	.	+	.	ID=g19094;
OX031007.1_Pollenia_amentaria_genome_assembly,_chromosome:_2	AUGUSTUS	mRNA	251174026	251174847	1	+	.	ID=g19094.t1;Parent=g19094;
OX031007.1_Pollenia_amentaria_genome_assembly,_chromosome:_2	AUGUSTUS	start_codon	251174026	251174028	.	+	0	ID=g19094.t1.start1;Parent=g19094.t1;
OX031007.1_Pollenia_amentaria_genome_assembly,_chromosome:_2	AUGUSTUS	CDS	251174026	251174847	1	+	0	ID=g19094.t1.CDS1;Parent=g19094.t1;
OX031007.1_Pollenia_amentaria_genome_assembly,_chromosome:_2	AUGUSTUS	exon	251174026	251174847	.	+	.	ID=g19094.t1.exon1;Parent=g19094.t1;
OX031007.1_Pollenia_amentaria_genome_assembly,_chromosome:_2	AUGUSTUS	stop_codon	251174845	251174847	.	+	0	ID=g19094.t1.stop1;Parent=g19094.t1;
OX031007.1_Pollenia_amentaria_genome_assembly,_chromosome:_2	AUGUSTUS	gene	251205328	251206158	.	+	.	ID=g19095;
OX031007.1_Pollenia_amentaria_genome_assembly,_chromosome:_2	AUGUSTUS	mRNA	251205328	251206158	1	+	.	ID=g19095.t1;Parent=g19095;
OX031007.1_Pollenia_amentaria_genome_assembly,_chromosome:_2	AUGUSTUS	start_codon	251205328	251205330	.	+	0	ID=g19095.t1.start1;Parent=g19095.t1;
OX031007.1_Pollenia_amentaria_genome_assembly,_chromosome:_2	AUGUSTUS	CDS	251205328	251206158	1	+	0	ID=g19095.t1.CDS1;Parent=g19095.t1;
OX031007.1_Pollenia_amentaria_genome_assembly,_chromosome:_2	AUGUSTUS	exon	251205328	251206158	.	+	.	ID=g19095.t1.exon1;Parent=g19095.t1;
OX031007.1_Pollenia_amentaria_genome_assembly,_chromosome:_2	AUGUSTUS	stop_codon	251206156	251206158	.	+	0	ID=g19095.t1.stop1;Parent=g19095.t1;
OX031007.1_Pollenia_amentaria_genome_assembly,_chromosome:_2	AUGUSTUS	gene	251264322	251264558	.	-	.	ID=g19096;
OX031007.1_Pollenia_amentaria_genome_assembly,_chromosome:_2	AUGUSTUS	mRNA	251264322	251264558	0.64	-	.	ID=g19096.t1;Parent=g19096;
OX031007.1_Pollenia_amentaria_genome_assembly,_chromosome:_2	AUGUSTUS	stop_codon	251264322	251264324	.	-	0	ID=g19096.t1.stop1;Parent=g19096.t1;
OX031007.1_Pollenia_amentaria_genome_assembly,_chromosome:_2	AUGUSTUS	CDS	251264322	251264558	0.64	-	0	ID=g19096.t1.CDS1;Parent=g19096.t1;
OX031007.1_Pollenia_amentaria_genome_assembly,_chromosome:_2	AUGUSTUS	exon	251264322	251264558	.	-	.	ID=g19096.t1.exon1;Parent=g19096.t1;
OX031007.1_Pollenia_amentaria_genome_assembly,_chromosome:_2	AUGUSTUS	start_codon	251264556	251264558	.	-	0	ID=g19096.t1.start1;Parent=g19096.t1;
OX031007.1_Pollenia_amentaria_genome_assembly,_chromosome:_2	AUGUSTUS	gene	251503872	251524005	.	+	.	ID=g19097;
OX031007.1_Pollenia_amentaria_genome_assembly,_chromosome:_2	AUGUSTUS	mRNA	251503872	251524005	1	+	.	ID=g19097.t1;Parent=g19097;
OX031007.1_Pollenia_amentaria_genome_assembly,_chromosome:_2	AUGUSTUS	start_codon	251503872	251503874	.	+	0	ID=g19097.t1.start1;Parent=g19097.t1;
OX031007.1_Pollenia_amentaria_genome_assembly,_chromosome:_2	AUGUSTUS	CDS	251503872	251504244	1	+	0	ID=g19097.t1.CDS1;Parent=g19097.t1;
OX031007.1_Pollenia_amentaria_genome_assembly,_chromosome:_2	AUGUSTUS	exon	251503872	251504244	.	+	.	ID=g19097.t1.exon1;Parent=g19097.t1;
OX031007.1_Pollenia_amentaria_genome_assembly,_chromosome:_2	AUGUSTUS	intron	251504245	251523498	1	+	.	ID=g19097.t1.intron1;Parent=g19097.t1;
OX031007.1_Pollenia_amentaria_genome_assembly,_chromosome:_2	AUGUSTUS	CDS	251523499	251523794	1	+	2	ID=g19097.t1.CDS2;Parent=g19097.t1;
OX031007.1_Pollenia_amentaria_genome_assembly,_chromosome:_2	AUGUSTUS	exon	251523499	251523794	.	+	.	ID=g19097.t1.exon2;Parent=g19097.t1;
OX031007.1_Pollenia_amentaria_genome_assembly,_chromosome:_2	AUGUSTUS	intron	251523795	251523870	1	+	.	ID=g19097.t1.intron2;Parent=g19097.t1;
OX031007.1_Pollenia_amentaria_genome_assembly,_chromosome:_2	AUGUSTUS	CDS	251523871	251524005	1	+	0	ID=g19097.t1.CDS3;Parent=g19097.t1;
OX031007.1_Pollenia_amentaria_genome_assembly,_chromosome:_2	AUGUSTUS	exon	251523871	251524005	.	+	.	ID=g19097.t1.exon3;Parent=g19097.t1;
OX031007.1_Pollenia_amentaria_genome_assembly,_chromosome:_2	AUGUSTUS	stop_codon	251524003	251524005	.	+	0	ID=g19097.t1.stop1;Parent=g19097.t1;
OX031007.1_Pollenia_amentaria_genome_assembly,_chromosome:_2	AUGUSTUS	mRNA	251503872	251524005	1	+	.	ID=g19097.t2;Parent=g19097;
OX031007.1_Pollenia_amentaria_genome_assembly,_chromosome:_2	AUGUSTUS	start_codon	251503872	251503874	.	+	0	ID=g19097.t2.start1;Parent=g19097.t2;
OX031007.1_Pollenia_amentaria_genome_assembly,_chromosome:_2	AUGUSTUS	CDS	251503872	251504244	1	+	0	ID=g19097.t2.CDS1;Parent=g19097.t2;
OX031007.1_Pollenia_amentaria_genome_assembly,_chromosome:_2	AUGUSTUS	exon	251503872	251504244	.	+	.	ID=g19097.t2.exon1;Parent=g19097.t2;
OX031007.1_Pollenia_amentaria_genome_assembly,_chromosome:_2	AUGUSTUS	intron	251504245	251523498	1	+	.	ID=g19097.t2.intron1;Parent=g19097.t2;
OX031007.1_Pollenia_amentaria_genome_assembly,_chromosome:_2	AUGUSTUS	CDS	251523499	251523806	1	+	2	ID=g19097.t2.CDS2;Parent=g19097.t2;
OX031007.1_Pollenia_amentaria_genome_assembly,_chromosome:_2	AUGUSTUS	exon	251523499	251523806	.	+	.	ID=g19097.t2.exon2;Parent=g19097.t2;
OX031007.1_Pollenia_amentaria_genome_assembly,_chromosome:_2	AUGUSTUS	intron	251523807	251523870	1	+	.	ID=g19097.t2.intron2;Parent=g19097.t2;
OX031007.1_Pollenia_amentaria_genome_assembly,_chromosome:_2	AUGUSTUS	CDS	251523871	251524005	1	+	0	ID=g19097.t2.CDS3;Parent=g19097.t2;
OX031007.1_Pollenia_amentaria_genome_assembly,_chromosome:_2	AUGUSTUS	exon	251523871	251524005	.	+	.	ID=g19097.t2.exon3;Parent=g19097.t2;
OX031007.1_Pollenia_amentaria_genome_assembly,_chromosome:_2	AUGUSTUS	stop_codon	251524003	251524005	.	+	0	ID=g19097.t2.stop1;Parent=g19097.t2;
OX031007.1_Pollenia_amentaria_genome_assembly,_chromosome:_2	AUGUSTUS	gene	251551347	251557790	.	+	.	ID=g19098;
OX031007.1_Pollenia_amentaria_genome_assembly,_chromosome:_2	AUGUSTUS	mRNA	251551347	251557790	1	+	.	ID=g19098.t1;Parent=g19098;
OX031007.1_Pollenia_amentaria_genome_assembly,_chromosome:_2	AUGUSTUS	start_codon	251551347	251551349	.	+	0	ID=g19098.t1.start1;Parent=g19098.t1;
OX031007.1_Pollenia_amentaria_genome_assembly,_chromosome:_2	AUGUSTUS	CDS	251551347	251551628	1	+	0	ID=g19098.t1.CDS1;Parent=g19098.t1;
OX031007.1_Pollenia_amentaria_genome_assembly,_chromosome:_2	AUGUSTUS	exon	251551347	251551628	.	+	.	ID=g19098.t1.exon1;Parent=g19098.t1;
OX031007.1_Pollenia_amentaria_genome_assembly,_chromosome:_2	AUGUSTUS	intron	251551629	251555124	1	+	.	ID=g19098.t1.intron1;Parent=g19098.t1;
OX031007.1_Pollenia_amentaria_genome_assembly,_chromosome:_2	AUGUSTUS	CDS	251555125	251555369	1	+	0	ID=g19098.t1.CDS2;Parent=g19098.t1;
OX031007.1_Pollenia_amentaria_genome_assembly,_chromosome:_2	AUGUSTUS	exon	251555125	251555369	.	+	.	ID=g19098.t1.exon2;Parent=g19098.t1;
OX031007.1_Pollenia_amentaria_genome_assembly,_chromosome:_2	AUGUSTUS	intron	251555370	251557273	1	+	.	ID=g19098.t1.intron2;Parent=g19098.t1;
OX031007.1_Pollenia_amentaria_genome_assembly,_chromosome:_2	AUGUSTUS	CDS	251557274	251557790	1	+	1	ID=g19098.t1.CDS3;Parent=g19098.t1;
OX031007.1_Pollenia_amentaria_genome_assembly,_chromosome:_2	AUGUSTUS	exon	251557274	251557790	.	+	.	ID=g19098.t1.exon3;Parent=g19098.t1;
OX031007.1_Pollenia_amentaria_genome_assembly,_chromosome:_2	AUGUSTUS	stop_codon	251557788	251557790	.	+	0	ID=g19098.t1.stop1;Parent=g19098.t1;
OX031007.1_Pollenia_amentaria_genome_assembly,_chromosome:_2	AUGUSTUS	gene	251617543	251618614	.	+	.	ID=g19099;
OX031007.1_Pollenia_amentaria_genome_assembly,_chromosome:_2	AUGUSTUS	mRNA	251617543	251618614	0.82	+	.	ID=g19099.t1;Parent=g19099;
OX031007.1_Pollenia_amentaria_genome_assembly,_chromosome:_2	AUGUSTUS	start_codon	251617543	251617545	.	+	0	ID=g19099.t1.start1;Parent=g19099.t1;
OX031007.1_Pollenia_amentaria_genome_assembly,_chromosome:_2	AUGUSTUS	CDS	251617543	251617728	0.82	+	0	ID=g19099.t1.CDS1;Parent=g19099.t1;
OX031007.1_Pollenia_amentaria_genome_assembly,_chromosome:_2	AUGUSTUS	exon	251617543	251617728	.	+	.	ID=g19099.t1.exon1;Parent=g19099.t1;
OX031007.1_Pollenia_amentaria_genome_assembly,_chromosome:_2	AUGUSTUS	intron	251617729	251618461	0.98	+	.	ID=g19099.t1.intron1;Parent=g19099.t1;
OX031007.1_Pollenia_amentaria_genome_assembly,_chromosome:_2	AUGUSTUS	CDS	251618462	251618614	0.99	+	0	ID=g19099.t1.CDS2;Parent=g19099.t1;
OX031007.1_Pollenia_amentaria_genome_assembly,_chromosome:_2	AUGUSTUS	exon	251618462	251618614	.	+	.	ID=g19099.t1.exon2;Parent=g19099.t1;
OX031007.1_Pollenia_amentaria_genome_assembly,_chromosome:_2	AUGUSTUS	stop_codon	251618612	251618614	.	+	0	ID=g19099.t1.stop1;Parent=g19099.t1;
OX031007.1_Pollenia_amentaria_genome_assembly,_chromosome:_2	AUGUSTUS	gene	251730335	251735837	.	+	.	ID=g19100;
OX031007.1_Pollenia_amentaria_genome_assembly,_chromosome:_2	AUGUSTUS	mRNA	251730335	251735837	1	+	.	ID=g19100.t1;Parent=g19100;
OX031007.1_Pollenia_amentaria_genome_assembly,_chromosome:_2	AUGUSTUS	start_codon	251730335	251730337	.	+	0	ID=g19100.t1.start1;Parent=g19100.t1;
OX031007.1_Pollenia_amentaria_genome_assembly,_chromosome:_2	AUGUSTUS	CDS	251730335	251730533	1	+	0	ID=g19100.t1.CDS1;Parent=g19100.t1;
OX031007.1_Pollenia_amentaria_genome_assembly,_chromosome:_2	AUGUSTUS	exon	251730335	251730533	.	+	.	ID=g19100.t1.exon1;Parent=g19100.t1;
OX031007.1_Pollenia_amentaria_genome_assembly,_chromosome:_2	AUGUSTUS	intron	251730534	251731982	1	+	.	ID=g19100.t1.intron1;Parent=g19100.t1;
OX031007.1_Pollenia_amentaria_genome_assembly,_chromosome:_2	AUGUSTUS	CDS	251731983	251732346	1	+	2	ID=g19100.t1.CDS2;Parent=g19100.t1;
OX031007.1_Pollenia_amentaria_genome_assembly,_chromosome:_2	AUGUSTUS	exon	251731983	251732346	.	+	.	ID=g19100.t1.exon2;Parent=g19100.t1;
OX031007.1_Pollenia_amentaria_genome_assembly,_chromosome:_2	AUGUSTUS	intron	251732347	251733821	1	+	.	ID=g19100.t1.intron2;Parent=g19100.t1;
OX031007.1_Pollenia_amentaria_genome_assembly,_chromosome:_2	AUGUSTUS	CDS	251733822	251734107	1	+	1	ID=g19100.t1.CDS3;Parent=g19100.t1;
OX031007.1_Pollenia_amentaria_genome_assembly,_chromosome:_2	AUGUSTUS	exon	251733822	251734107	.	+	.	ID=g19100.t1.exon3;Parent=g19100.t1;
OX031007.1_Pollenia_amentaria_genome_assembly,_chromosome:_2	AUGUSTUS	intron	251734108	251735054	1	+	.	ID=g19100.t1.intron3;Parent=g19100.t1;
OX031007.1_Pollenia_amentaria_genome_assembly,_chromosome:_2	AUGUSTUS	CDS	251735055	251735837	1	+	0	ID=g19100.t1.CDS4;Parent=g19100.t1;
OX031007.1_Pollenia_amentaria_genome_assembly,_chromosome:_2	AUGUSTUS	exon	251735055	251735837	.	+	.	ID=g19100.t1.exon4;Parent=g19100.t1;
OX031007.1_Pollenia_amentaria_genome_assembly,_chromosome:_2	AUGUSTUS	stop_codon	251735835	251735837	.	+	0	ID=g19100.t1.stop1;Parent=g19100.t1;
OX031007.1_Pollenia_amentaria_genome_assembly,_chromosome:_2	AUGUSTUS	gene	251860432	251862072	.	-	.	ID=g19101;
OX031007.1_Pollenia_amentaria_genome_assembly,_chromosome:_2	AUGUSTUS	mRNA	251860432	251862072	0.86	-	.	ID=g19101.t1;Parent=g19101;
OX031007.1_Pollenia_amentaria_genome_assembly,_chromosome:_2	AUGUSTUS	stop_codon	251860432	251860434	.	-	0	ID=g19101.t1.stop1;Parent=g19101.t1;
OX031007.1_Pollenia_amentaria_genome_assembly,_chromosome:_2	AUGUSTUS	CDS	251860432	251862072	0.86	-	0	ID=g19101.t1.CDS1;Parent=g19101.t1;
OX031007.1_Pollenia_amentaria_genome_assembly,_chromosome:_2	AUGUSTUS	exon	251860432	251862072	.	-	.	ID=g19101.t1.exon1;Parent=g19101.t1;
OX031007.1_Pollenia_amentaria_genome_assembly,_chromosome:_2	AUGUSTUS	start_codon	251862070	251862072	.	-	0	ID=g19101.t1.start1;Parent=g19101.t1;
OX031007.1_Pollenia_amentaria_genome_assembly,_chromosome:_2	AUGUSTUS	mRNA	251860432	251861952	0.61	-	.	ID=g19101.t2;Parent=g19101;
OX031007.1_Pollenia_amentaria_genome_assembly,_chromosome:_2	AUGUSTUS	stop_codon	251860432	251860434	.	-	0	ID=g19101.t2.stop1;Parent=g19101.t2;
OX031007.1_Pollenia_amentaria_genome_assembly,_chromosome:_2	AUGUSTUS	CDS	251860432	251861952	0.61	-	0	ID=g19101.t2.CDS1;Parent=g19101.t2;
OX031007.1_Pollenia_amentaria_genome_assembly,_chromosome:_2	AUGUSTUS	exon	251860432	251861952	.	-	.	ID=g19101.t2.exon1;Parent=g19101.t2;
OX031007.1_Pollenia_amentaria_genome_assembly,_chromosome:_2	AUGUSTUS	start_codon	251861950	251861952	.	-	0	ID=g19101.t2.start1;Parent=g19101.t2;
OX031007.1_Pollenia_amentaria_genome_assembly,_chromosome:_2	AUGUSTUS	gene	251862227	251862586	.	-	.	ID=g19102;
OX031007.1_Pollenia_amentaria_genome_assembly,_chromosome:_2	AUGUSTUS	mRNA	251862227	251862586	1	-	.	ID=g19102.t1;Parent=g19102;
OX031007.1_Pollenia_amentaria_genome_assembly,_chromosome:_2	AUGUSTUS	stop_codon	251862227	251862229	.	-	0	ID=g19102.t1.stop1;Parent=g19102.t1;
OX031007.1_Pollenia_amentaria_genome_assembly,_chromosome:_2	AUGUSTUS	CDS	251862227	251862586	1	-	0	ID=g19102.t1.CDS1;Parent=g19102.t1;
OX031007.1_Pollenia_amentaria_genome_assembly,_chromosome:_2	AUGUSTUS	exon	251862227	251862586	.	-	.	ID=g19102.t1.exon1;Parent=g19102.t1;
OX031007.1_Pollenia_amentaria_genome_assembly,_chromosome:_2	AUGUSTUS	start_codon	251862584	251862586	.	-	0	ID=g19102.t1.start1;Parent=g19102.t1;
OX031007.1_Pollenia_amentaria_genome_assembly,_chromosome:_2	AUGUSTUS	gene	251975173	251975768	.	-	.	ID=g19103;
OX031007.1_Pollenia_amentaria_genome_assembly,_chromosome:_2	AUGUSTUS	mRNA	251975173	251975768	0.95	-	.	ID=g19103.t1;Parent=g19103;
OX031007.1_Pollenia_amentaria_genome_assembly,_chromosome:_2	AUGUSTUS	stop_codon	251975173	251975175	.	-	0	ID=g19103.t1.stop1;Parent=g19103.t1;
OX031007.1_Pollenia_amentaria_genome_assembly,_chromosome:_2	AUGUSTUS	CDS	251975173	251975297	0.95	-	2	ID=g19103.t1.CDS1;Parent=g19103.t1;
OX031007.1_Pollenia_amentaria_genome_assembly,_chromosome:_2	AUGUSTUS	exon	251975173	251975297	.	-	.	ID=g19103.t1.exon1;Parent=g19103.t1;
OX031007.1_Pollenia_amentaria_genome_assembly,_chromosome:_2	AUGUSTUS	intron	251975298	251975392	0.95	-	.	ID=g19103.t1.intron1;Parent=g19103.t1;
OX031007.1_Pollenia_amentaria_genome_assembly,_chromosome:_2	AUGUSTUS	CDS	251975393	251975497	0.95	-	2	ID=g19103.t1.CDS2;Parent=g19103.t1;
OX031007.1_Pollenia_amentaria_genome_assembly,_chromosome:_2	AUGUSTUS	exon	251975393	251975497	.	-	.	ID=g19103.t1.exon2;Parent=g19103.t1;
OX031007.1_Pollenia_amentaria_genome_assembly,_chromosome:_2	AUGUSTUS	intron	251975498	251975563	1	-	.	ID=g19103.t1.intron2;Parent=g19103.t1;
OX031007.1_Pollenia_amentaria_genome_assembly,_chromosome:_2	AUGUSTUS	CDS	251975564	251975768	1	-	0	ID=g19103.t1.CDS3;Parent=g19103.t1;
OX031007.1_Pollenia_amentaria_genome_assembly,_chromosome:_2	AUGUSTUS	exon	251975564	251975768	.	-	.	ID=g19103.t1.exon3;Parent=g19103.t1;
OX031007.1_Pollenia_amentaria_genome_assembly,_chromosome:_2	AUGUSTUS	start_codon	251975766	251975768	.	-	0	ID=g19103.t1.start1;Parent=g19103.t1;
OX031007.1_Pollenia_amentaria_genome_assembly,_chromosome:_2	AUGUSTUS	gene	252006125	252007237	.	-	.	ID=g19104;
OX031007.1_Pollenia_amentaria_genome_assembly,_chromosome:_2	AUGUSTUS	mRNA	252006125	252007237	0.26	-	.	ID=g19104.t1;Parent=g19104;
OX031007.1_Pollenia_amentaria_genome_assembly,_chromosome:_2	AUGUSTUS	stop_codon	252006125	252006127	.	-	0	ID=g19104.t1.stop1;Parent=g19104.t1;
OX031007.1_Pollenia_amentaria_genome_assembly,_chromosome:_2	AUGUSTUS	CDS	252006125	252006643	0.53	-	0	ID=g19104.t1.CDS1;Parent=g19104.t1;
OX031007.1_Pollenia_amentaria_genome_assembly,_chromosome:_2	AUGUSTUS	exon	252006125	252006643	.	-	.	ID=g19104.t1.exon1;Parent=g19104.t1;
OX031007.1_Pollenia_amentaria_genome_assembly,_chromosome:_2	AUGUSTUS	intron	252006644	252007093	0.42	-	.	ID=g19104.t1.intron1;Parent=g19104.t1;
OX031007.1_Pollenia_amentaria_genome_assembly,_chromosome:_2	AUGUSTUS	CDS	252007094	252007237	0.42	-	0	ID=g19104.t1.CDS2;Parent=g19104.t1;
OX031007.1_Pollenia_amentaria_genome_assembly,_chromosome:_2	AUGUSTUS	exon	252007094	252007237	.	-	.	ID=g19104.t1.exon2;Parent=g19104.t1;
OX031007.1_Pollenia_amentaria_genome_assembly,_chromosome:_2	AUGUSTUS	start_codon	252007235	252007237	.	-	0	ID=g19104.t1.start1;Parent=g19104.t1;
OX031007.1_Pollenia_amentaria_genome_assembly,_chromosome:_2	AUGUSTUS	gene	252015449	252016820	.	-	.	ID=g19105;
OX031007.1_Pollenia_amentaria_genome_assembly,_chromosome:_2	AUGUSTUS	mRNA	252015449	252016820	1	-	.	ID=g19105.t1;Parent=g19105;
OX031007.1_Pollenia_amentaria_genome_assembly,_chromosome:_2	AUGUSTUS	stop_codon	252015449	252015451	.	-	0	ID=g19105.t1.stop1;Parent=g19105.t1;
OX031007.1_Pollenia_amentaria_genome_assembly,_chromosome:_2	AUGUSTUS	CDS	252015449	252015613	1	-	0	ID=g19105.t1.CDS1;Parent=g19105.t1;
OX031007.1_Pollenia_amentaria_genome_assembly,_chromosome:_2	AUGUSTUS	exon	252015449	252015613	.	-	.	ID=g19105.t1.exon1;Parent=g19105.t1;
OX031007.1_Pollenia_amentaria_genome_assembly,_chromosome:_2	AUGUSTUS	intron	252015614	252016205	1	-	.	ID=g19105.t1.intron1;Parent=g19105.t1;
OX031007.1_Pollenia_amentaria_genome_assembly,_chromosome:_2	AUGUSTUS	CDS	252016206	252016388	1	-	0	ID=g19105.t1.CDS2;Parent=g19105.t1;
OX031007.1_Pollenia_amentaria_genome_assembly,_chromosome:_2	AUGUSTUS	exon	252016206	252016388	.	-	.	ID=g19105.t1.exon2;Parent=g19105.t1;
OX031007.1_Pollenia_amentaria_genome_assembly,_chromosome:_2	AUGUSTUS	intron	252016389	252016451	1	-	.	ID=g19105.t1.intron2;Parent=g19105.t1;
OX031007.1_Pollenia_amentaria_genome_assembly,_chromosome:_2	AUGUSTUS	CDS	252016452	252016820	1	-	0	ID=g19105.t1.CDS3;Parent=g19105.t1;
OX031007.1_Pollenia_amentaria_genome_assembly,_chromosome:_2	AUGUSTUS	exon	252016452	252016820	.	-	.	ID=g19105.t1.exon3;Parent=g19105.t1;
OX031007.1_Pollenia_amentaria_genome_assembly,_chromosome:_2	AUGUSTUS	start_codon	252016818	252016820	.	-	0	ID=g19105.t1.start1;Parent=g19105.t1;
OX031007.1_Pollenia_amentaria_genome_assembly,_chromosome:_2	AUGUSTUS	gene	252031783	252031989	.	+	.	ID=g19106;
OX031007.1_Pollenia_amentaria_genome_assembly,_chromosome:_2	AUGUSTUS	mRNA	252031783	252031989	1	+	.	ID=g19106.t1;Parent=g19106;
OX031007.1_Pollenia_amentaria_genome_assembly,_chromosome:_2	AUGUSTUS	start_codon	252031783	252031785	.	+	0	ID=g19106.t1.start1;Parent=g19106.t1;
OX031007.1_Pollenia_amentaria_genome_assembly,_chromosome:_2	AUGUSTUS	CDS	252031783	252031989	1	+	0	ID=g19106.t1.CDS1;Parent=g19106.t1;
OX031007.1_Pollenia_amentaria_genome_assembly,_chromosome:_2	AUGUSTUS	exon	252031783	252031989	.	+	.	ID=g19106.t1.exon1;Parent=g19106.t1;
OX031007.1_Pollenia_amentaria_genome_assembly,_chromosome:_2	AUGUSTUS	stop_codon	252031987	252031989	.	+	0	ID=g19106.t1.stop1;Parent=g19106.t1;
OX031007.1_Pollenia_amentaria_genome_assembly,_chromosome:_2	AUGUSTUS	gene	252082075	252087989	.	+	.	ID=g19107;
OX031007.1_Pollenia_amentaria_genome_assembly,_chromosome:_2	AUGUSTUS	mRNA	252082075	252087989	0.98	+	.	ID=g19107.t1;Parent=g19107;
OX031007.1_Pollenia_amentaria_genome_assembly,_chromosome:_2	AUGUSTUS	start_codon	252082075	252082077	.	+	0	ID=g19107.t1.start1;Parent=g19107.t1;
OX031007.1_Pollenia_amentaria_genome_assembly,_chromosome:_2	AUGUSTUS	CDS	252082075	252082159	1	+	0	ID=g19107.t1.CDS1;Parent=g19107.t1;
OX031007.1_Pollenia_amentaria_genome_assembly,_chromosome:_2	AUGUSTUS	exon	252082075	252082159	.	+	.	ID=g19107.t1.exon1;Parent=g19107.t1;
OX031007.1_Pollenia_amentaria_genome_assembly,_chromosome:_2	AUGUSTUS	intron	252082160	252083211	1	+	.	ID=g19107.t1.intron1;Parent=g19107.t1;
OX031007.1_Pollenia_amentaria_genome_assembly,_chromosome:_2	AUGUSTUS	CDS	252083212	252083328	1	+	2	ID=g19107.t1.CDS2;Parent=g19107.t1;
OX031007.1_Pollenia_amentaria_genome_assembly,_chromosome:_2	AUGUSTUS	exon	252083212	252083328	.	+	.	ID=g19107.t1.exon2;Parent=g19107.t1;
OX031007.1_Pollenia_amentaria_genome_assembly,_chromosome:_2	AUGUSTUS	intron	252083329	252084507	1	+	.	ID=g19107.t1.intron2;Parent=g19107.t1;
OX031007.1_Pollenia_amentaria_genome_assembly,_chromosome:_2	AUGUSTUS	CDS	252084508	252084672	1	+	2	ID=g19107.t1.CDS3;Parent=g19107.t1;
OX031007.1_Pollenia_amentaria_genome_assembly,_chromosome:_2	AUGUSTUS	exon	252084508	252084672	.	+	.	ID=g19107.t1.exon3;Parent=g19107.t1;
OX031007.1_Pollenia_amentaria_genome_assembly,_chromosome:_2	AUGUSTUS	intron	252084673	252084740	1	+	.	ID=g19107.t1.intron3;Parent=g19107.t1;
OX031007.1_Pollenia_amentaria_genome_assembly,_chromosome:_2	AUGUSTUS	CDS	252084741	252084895	1	+	2	ID=g19107.t1.CDS4;Parent=g19107.t1;
OX031007.1_Pollenia_amentaria_genome_assembly,_chromosome:_2	AUGUSTUS	exon	252084741	252084895	.	+	.	ID=g19107.t1.exon4;Parent=g19107.t1;
OX031007.1_Pollenia_amentaria_genome_assembly,_chromosome:_2	AUGUSTUS	intron	252084896	252085718	1	+	.	ID=g19107.t1.intron4;Parent=g19107.t1;
OX031007.1_Pollenia_amentaria_genome_assembly,_chromosome:_2	AUGUSTUS	CDS	252085719	252085748	1	+	0	ID=g19107.t1.CDS5;Parent=g19107.t1;
OX031007.1_Pollenia_amentaria_genome_assembly,_chromosome:_2	AUGUSTUS	exon	252085719	252085748	.	+	.	ID=g19107.t1.exon5;Parent=g19107.t1;
OX031007.1_Pollenia_amentaria_genome_assembly,_chromosome:_2	AUGUSTUS	intron	252085749	252085805	0.98	+	.	ID=g19107.t1.intron5;Parent=g19107.t1;
OX031007.1_Pollenia_amentaria_genome_assembly,_chromosome:_2	AUGUSTUS	CDS	252085806	252087989	0.98	+	0	ID=g19107.t1.CDS6;Parent=g19107.t1;
OX031007.1_Pollenia_amentaria_genome_assembly,_chromosome:_2	AUGUSTUS	exon	252085806	252087989	.	+	.	ID=g19107.t1.exon6;Parent=g19107.t1;
OX031007.1_Pollenia_amentaria_genome_assembly,_chromosome:_2	AUGUSTUS	stop_codon	252087987	252087989	.	+	0	ID=g19107.t1.stop1;Parent=g19107.t1;
OX031007.1_Pollenia_amentaria_genome_assembly,_chromosome:_2	AUGUSTUS	mRNA	252082075	252087989	1	+	.	ID=g19107.t2;Parent=g19107;
OX031007.1_Pollenia_amentaria_genome_assembly,_chromosome:_2	AUGUSTUS	start_codon	252082075	252082077	.	+	0	ID=g19107.t2.start1;Parent=g19107.t2;
OX031007.1_Pollenia_amentaria_genome_assembly,_chromosome:_2	AUGUSTUS	CDS	252082075	252082159	1	+	0	ID=g19107.t2.CDS1;Parent=g19107.t2;
OX031007.1_Pollenia_amentaria_genome_assembly,_chromosome:_2	AUGUSTUS	exon	252082075	252082159	.	+	.	ID=g19107.t2.exon1;Parent=g19107.t2;
OX031007.1_Pollenia_amentaria_genome_assembly,_chromosome:_2	AUGUSTUS	intron	252082160	252083211	1	+	.	ID=g19107.t2.intron1;Parent=g19107.t2;
OX031007.1_Pollenia_amentaria_genome_assembly,_chromosome:_2	AUGUSTUS	CDS	252083212	252083328	1	+	2	ID=g19107.t2.CDS2;Parent=g19107.t2;
OX031007.1_Pollenia_amentaria_genome_assembly,_chromosome:_2	AUGUSTUS	exon	252083212	252083328	.	+	.	ID=g19107.t2.exon2;Parent=g19107.t2;
OX031007.1_Pollenia_amentaria_genome_assembly,_chromosome:_2	AUGUSTUS	intron	252083329	252084507	1	+	.	ID=g19107.t2.intron2;Parent=g19107.t2;
OX031007.1_Pollenia_amentaria_genome_assembly,_chromosome:_2	AUGUSTUS	CDS	252084508	252084672	1	+	2	ID=g19107.t2.CDS3;Parent=g19107.t2;
OX031007.1_Pollenia_amentaria_genome_assembly,_chromosome:_2	AUGUSTUS	exon	252084508	252084672	.	+	.	ID=g19107.t2.exon3;Parent=g19107.t2;
OX031007.1_Pollenia_amentaria_genome_assembly,_chromosome:_2	AUGUSTUS	intron	252084673	252084740	1	+	.	ID=g19107.t2.intron3;Parent=g19107.t2;
OX031007.1_Pollenia_amentaria_genome_assembly,_chromosome:_2	AUGUSTUS	CDS	252084741	252084895	1	+	2	ID=g19107.t2.CDS4;Parent=g19107.t2;
OX031007.1_Pollenia_amentaria_genome_assembly,_chromosome:_2	AUGUSTUS	exon	252084741	252084895	.	+	.	ID=g19107.t2.exon4;Parent=g19107.t2;
OX031007.1_Pollenia_amentaria_genome_assembly,_chromosome:_2	AUGUSTUS	intron	252084896	252085718	1	+	.	ID=g19107.t2.intron4;Parent=g19107.t2;
OX031007.1_Pollenia_amentaria_genome_assembly,_chromosome:_2	AUGUSTUS	CDS	252085719	252085748	1	+	0	ID=g19107.t2.CDS5;Parent=g19107.t2;
OX031007.1_Pollenia_amentaria_genome_assembly,_chromosome:_2	AUGUSTUS	exon	252085719	252085748	.	+	.	ID=g19107.t2.exon5;Parent=g19107.t2;
OX031007.1_Pollenia_amentaria_genome_assembly,_chromosome:_2	AUGUSTUS	intron	252085749	252085802	1	+	.	ID=g19107.t2.intron5;Parent=g19107.t2;
OX031007.1_Pollenia_amentaria_genome_assembly,_chromosome:_2	AUGUSTUS	CDS	252085803	252087989	1	+	0	ID=g19107.t2.CDS6;Parent=g19107.t2;
OX031007.1_Pollenia_amentaria_genome_assembly,_chromosome:_2	AUGUSTUS	exon	252085803	252087989	.	+	.	ID=g19107.t2.exon6;Parent=g19107.t2;
OX031007.1_Pollenia_amentaria_genome_assembly,_chromosome:_2	AUGUSTUS	stop_codon	252087987	252087989	.	+	0	ID=g19107.t2.stop1;Parent=g19107.t2;
OX031007.1_Pollenia_amentaria_genome_assembly,_chromosome:_2	AUGUSTUS	gene	252088187	252088525	.	-	.	ID=g19108;
OX031007.1_Pollenia_amentaria_genome_assembly,_chromosome:_2	AUGUSTUS	mRNA	252088187	252088525	1	-	.	ID=g19108.t1;Parent=g19108;
OX031007.1_Pollenia_amentaria_genome_assembly,_chromosome:_2	AUGUSTUS	stop_codon	252088187	252088189	.	-	0	ID=g19108.t1.stop1;Parent=g19108.t1;
OX031007.1_Pollenia_amentaria_genome_assembly,_chromosome:_2	AUGUSTUS	CDS	252088187	252088525	1	-	0	ID=g19108.t1.CDS1;Parent=g19108.t1;
OX031007.1_Pollenia_amentaria_genome_assembly,_chromosome:_2	AUGUSTUS	exon	252088187	252088525	.	-	.	ID=g19108.t1.exon1;Parent=g19108.t1;
OX031007.1_Pollenia_amentaria_genome_assembly,_chromosome:_2	AUGUSTUS	start_codon	252088523	252088525	.	-	0	ID=g19108.t1.start1;Parent=g19108.t1;
OX031007.1_Pollenia_amentaria_genome_assembly,_chromosome:_2	AUGUSTUS	gene	252151211	252152169	.	+	.	ID=g19109;
OX031007.1_Pollenia_amentaria_genome_assembly,_chromosome:_2	AUGUSTUS	mRNA	252151211	252152169	1	+	.	ID=g19109.t1;Parent=g19109;
OX031007.1_Pollenia_amentaria_genome_assembly,_chromosome:_2	AUGUSTUS	start_codon	252151211	252151213	.	+	0	ID=g19109.t1.start1;Parent=g19109.t1;
OX031007.1_Pollenia_amentaria_genome_assembly,_chromosome:_2	AUGUSTUS	CDS	252151211	252151383	1	+	0	ID=g19109.t1.CDS1;Parent=g19109.t1;
OX031007.1_Pollenia_amentaria_genome_assembly,_chromosome:_2	AUGUSTUS	exon	252151211	252151383	.	+	.	ID=g19109.t1.exon1;Parent=g19109.t1;
OX031007.1_Pollenia_amentaria_genome_assembly,_chromosome:_2	AUGUSTUS	intron	252151384	252151485	1	+	.	ID=g19109.t1.intron1;Parent=g19109.t1;
OX031007.1_Pollenia_amentaria_genome_assembly,_chromosome:_2	AUGUSTUS	CDS	252151486	252151603	1	+	1	ID=g19109.t1.CDS2;Parent=g19109.t1;
OX031007.1_Pollenia_amentaria_genome_assembly,_chromosome:_2	AUGUSTUS	exon	252151486	252151603	.	+	.	ID=g19109.t1.exon2;Parent=g19109.t1;
OX031007.1_Pollenia_amentaria_genome_assembly,_chromosome:_2	AUGUSTUS	intron	252151604	252151665	1	+	.	ID=g19109.t1.intron2;Parent=g19109.t1;
OX031007.1_Pollenia_amentaria_genome_assembly,_chromosome:_2	AUGUSTUS	CDS	252151666	252152015	1	+	0	ID=g19109.t1.CDS3;Parent=g19109.t1;
OX031007.1_Pollenia_amentaria_genome_assembly,_chromosome:_2	AUGUSTUS	exon	252151666	252152015	.	+	.	ID=g19109.t1.exon3;Parent=g19109.t1;
OX031007.1_Pollenia_amentaria_genome_assembly,_chromosome:_2	AUGUSTUS	intron	252152016	252152084	1	+	.	ID=g19109.t1.intron3;Parent=g19109.t1;
OX031007.1_Pollenia_amentaria_genome_assembly,_chromosome:_2	AUGUSTUS	CDS	252152085	252152169	1	+	1	ID=g19109.t1.CDS4;Parent=g19109.t1;
OX031007.1_Pollenia_amentaria_genome_assembly,_chromosome:_2	AUGUSTUS	exon	252152085	252152169	.	+	.	ID=g19109.t1.exon4;Parent=g19109.t1;
OX031007.1_Pollenia_amentaria_genome_assembly,_chromosome:_2	AUGUSTUS	stop_codon	252152167	252152169	.	+	0	ID=g19109.t1.stop1;Parent=g19109.t1;
OX031007.1_Pollenia_amentaria_genome_assembly,_chromosome:_2	AUGUSTUS	gene	252168694	252182444	.	-	.	ID=g19110;
OX031007.1_Pollenia_amentaria_genome_assembly,_chromosome:_2	AUGUSTUS	mRNA	252168694	252182444	0.64	-	.	ID=g19110.t1;Parent=g19110;
OX031007.1_Pollenia_amentaria_genome_assembly,_chromosome:_2	AUGUSTUS	stop_codon	252168694	252168696	.	-	0	ID=g19110.t1.stop1;Parent=g19110.t1;
OX031007.1_Pollenia_amentaria_genome_assembly,_chromosome:_2	AUGUSTUS	CDS	252168694	252168849	1	-	0	ID=g19110.t1.CDS1;Parent=g19110.t1;
OX031007.1_Pollenia_amentaria_genome_assembly,_chromosome:_2	AUGUSTUS	exon	252168694	252168849	.	-	.	ID=g19110.t1.exon1;Parent=g19110.t1;
OX031007.1_Pollenia_amentaria_genome_assembly,_chromosome:_2	AUGUSTUS	intron	252168850	252168929	1	-	.	ID=g19110.t1.intron1;Parent=g19110.t1;
OX031007.1_Pollenia_amentaria_genome_assembly,_chromosome:_2	AUGUSTUS	CDS	252168930	252169430	1	-	0	ID=g19110.t1.CDS2;Parent=g19110.t1;
OX031007.1_Pollenia_amentaria_genome_assembly,_chromosome:_2	AUGUSTUS	exon	252168930	252169430	.	-	.	ID=g19110.t1.exon2;Parent=g19110.t1;
OX031007.1_Pollenia_amentaria_genome_assembly,_chromosome:_2	AUGUSTUS	intron	252169431	252169560	1	-	.	ID=g19110.t1.intron2;Parent=g19110.t1;
OX031007.1_Pollenia_amentaria_genome_assembly,_chromosome:_2	AUGUSTUS	CDS	252169561	252171237	1	-	0	ID=g19110.t1.CDS3;Parent=g19110.t1;
OX031007.1_Pollenia_amentaria_genome_assembly,_chromosome:_2	AUGUSTUS	exon	252169561	252171237	.	-	.	ID=g19110.t1.exon3;Parent=g19110.t1;
OX031007.1_Pollenia_amentaria_genome_assembly,_chromosome:_2	AUGUSTUS	intron	252171238	252182423	0.64	-	.	ID=g19110.t1.intron3;Parent=g19110.t1;
OX031007.1_Pollenia_amentaria_genome_assembly,_chromosome:_2	AUGUSTUS	CDS	252182424	252182444	0.64	-	0	ID=g19110.t1.CDS4;Parent=g19110.t1;
OX031007.1_Pollenia_amentaria_genome_assembly,_chromosome:_2	AUGUSTUS	exon	252182424	252182444	.	-	.	ID=g19110.t1.exon4;Parent=g19110.t1;
OX031007.1_Pollenia_amentaria_genome_assembly,_chromosome:_2	AUGUSTUS	start_codon	252182442	252182444	.	-	0	ID=g19110.t1.start1;Parent=g19110.t1;
OX031007.1_Pollenia_amentaria_genome_assembly,_chromosome:_2	AUGUSTUS	gene	252276385	252298453	.	-	.	ID=g19111;
OX031007.1_Pollenia_amentaria_genome_assembly,_chromosome:_2	AUGUSTUS	mRNA	252276385	252298453	1	-	.	ID=g19111.t1;Parent=g19111;
OX031007.1_Pollenia_amentaria_genome_assembly,_chromosome:_2	AUGUSTUS	stop_codon	252276385	252276387	.	-	0	ID=g19111.t1.stop1;Parent=g19111.t1;
OX031007.1_Pollenia_amentaria_genome_assembly,_chromosome:_2	AUGUSTUS	CDS	252276385	252276571	1	-	1	ID=g19111.t1.CDS1;Parent=g19111.t1;
OX031007.1_Pollenia_amentaria_genome_assembly,_chromosome:_2	AUGUSTUS	exon	252276385	252276571	.	-	.	ID=g19111.t1.exon1;Parent=g19111.t1;
OX031007.1_Pollenia_amentaria_genome_assembly,_chromosome:_2	AUGUSTUS	intron	252276572	252298379	1	-	.	ID=g19111.t1.intron1;Parent=g19111.t1;
OX031007.1_Pollenia_amentaria_genome_assembly,_chromosome:_2	AUGUSTUS	CDS	252298380	252298453	1	-	0	ID=g19111.t1.CDS2;Parent=g19111.t1;
OX031007.1_Pollenia_amentaria_genome_assembly,_chromosome:_2	AUGUSTUS	exon	252298380	252298453	.	-	.	ID=g19111.t1.exon2;Parent=g19111.t1;
OX031007.1_Pollenia_amentaria_genome_assembly,_chromosome:_2	AUGUSTUS	start_codon	252298451	252298453	.	-	0	ID=g19111.t1.start1;Parent=g19111.t1;
OX031007.1_Pollenia_amentaria_genome_assembly,_chromosome:_2	AUGUSTUS	gene	252324978	252325799	.	-	.	ID=g19112;
OX031007.1_Pollenia_amentaria_genome_assembly,_chromosome:_2	AUGUSTUS	mRNA	252324978	252325799	1	-	.	ID=g19112.t1;Parent=g19112;
OX031007.1_Pollenia_amentaria_genome_assembly,_chromosome:_2	AUGUSTUS	stop_codon	252324978	252324980	.	-	0	ID=g19112.t1.stop1;Parent=g19112.t1;
OX031007.1_Pollenia_amentaria_genome_assembly,_chromosome:_2	AUGUSTUS	CDS	252324978	252325799	1	-	0	ID=g19112.t1.CDS1;Parent=g19112.t1;
OX031007.1_Pollenia_amentaria_genome_assembly,_chromosome:_2	AUGUSTUS	exon	252324978	252325799	.	-	.	ID=g19112.t1.exon1;Parent=g19112.t1;
OX031007.1_Pollenia_amentaria_genome_assembly,_chromosome:_2	AUGUSTUS	start_codon	252325797	252325799	.	-	0	ID=g19112.t1.start1;Parent=g19112.t1;
OX031007.1_Pollenia_amentaria_genome_assembly,_chromosome:_2	AUGUSTUS	gene	252370199	252370860	.	+	.	ID=g19113;
OX031007.1_Pollenia_amentaria_genome_assembly,_chromosome:_2	AUGUSTUS	mRNA	252370199	252370860	0.72	+	.	ID=g19113.t1;Parent=g19113;
OX031007.1_Pollenia_amentaria_genome_assembly,_chromosome:_2	AUGUSTUS	start_codon	252370199	252370201	.	+	0	ID=g19113.t1.start1;Parent=g19113.t1;
OX031007.1_Pollenia_amentaria_genome_assembly,_chromosome:_2	AUGUSTUS	CDS	252370199	252370267	0.91	+	0	ID=g19113.t1.CDS1;Parent=g19113.t1;
OX031007.1_Pollenia_amentaria_genome_assembly,_chromosome:_2	AUGUSTUS	exon	252370199	252370267	.	+	.	ID=g19113.t1.exon1;Parent=g19113.t1;
OX031007.1_Pollenia_amentaria_genome_assembly,_chromosome:_2	AUGUSTUS	intron	252370268	252370662	0.72	+	.	ID=g19113.t1.intron1;Parent=g19113.t1;
OX031007.1_Pollenia_amentaria_genome_assembly,_chromosome:_2	AUGUSTUS	CDS	252370663	252370860	1	+	0	ID=g19113.t1.CDS2;Parent=g19113.t1;
OX031007.1_Pollenia_amentaria_genome_assembly,_chromosome:_2	AUGUSTUS	exon	252370663	252370860	.	+	.	ID=g19113.t1.exon2;Parent=g19113.t1;
OX031007.1_Pollenia_amentaria_genome_assembly,_chromosome:_2	AUGUSTUS	stop_codon	252370858	252370860	.	+	0	ID=g19113.t1.stop1;Parent=g19113.t1;
OX031007.1_Pollenia_amentaria_genome_assembly,_chromosome:_2	AUGUSTUS	gene	252373158	252373403	.	-	.	ID=g19114;
OX031007.1_Pollenia_amentaria_genome_assembly,_chromosome:_2	AUGUSTUS	mRNA	252373158	252373403	1	-	.	ID=g19114.t1;Parent=g19114;
OX031007.1_Pollenia_amentaria_genome_assembly,_chromosome:_2	AUGUSTUS	stop_codon	252373158	252373160	.	-	0	ID=g19114.t1.stop1;Parent=g19114.t1;
OX031007.1_Pollenia_amentaria_genome_assembly,_chromosome:_2	AUGUSTUS	CDS	252373158	252373403	1	-	0	ID=g19114.t1.CDS1;Parent=g19114.t1;
OX031007.1_Pollenia_amentaria_genome_assembly,_chromosome:_2	AUGUSTUS	exon	252373158	252373403	.	-	.	ID=g19114.t1.exon1;Parent=g19114.t1;
OX031007.1_Pollenia_amentaria_genome_assembly,_chromosome:_2	AUGUSTUS	start_codon	252373401	252373403	.	-	0	ID=g19114.t1.start1;Parent=g19114.t1;
OX031007.1_Pollenia_amentaria_genome_assembly,_chromosome:_2	AUGUSTUS	gene	252390070	252403363	.	-	.	ID=g19115;
OX031007.1_Pollenia_amentaria_genome_assembly,_chromosome:_2	AUGUSTUS	mRNA	252390070	252403363	1	-	.	ID=g19115.t1;Parent=g19115;
OX031007.1_Pollenia_amentaria_genome_assembly,_chromosome:_2	AUGUSTUS	stop_codon	252390070	252390072	.	-	0	ID=g19115.t1.stop1;Parent=g19115.t1;
OX031007.1_Pollenia_amentaria_genome_assembly,_chromosome:_2	AUGUSTUS	CDS	252390070	252390196	1	-	1	ID=g19115.t1.CDS1;Parent=g19115.t1;
OX031007.1_Pollenia_amentaria_genome_assembly,_chromosome:_2	AUGUSTUS	exon	252390070	252390196	.	-	.	ID=g19115.t1.exon1;Parent=g19115.t1;
OX031007.1_Pollenia_amentaria_genome_assembly,_chromosome:_2	AUGUSTUS	intron	252390197	252403139	1	-	.	ID=g19115.t1.intron1;Parent=g19115.t1;
OX031007.1_Pollenia_amentaria_genome_assembly,_chromosome:_2	AUGUSTUS	CDS	252403140	252403363	1	-	0	ID=g19115.t1.CDS2;Parent=g19115.t1;
OX031007.1_Pollenia_amentaria_genome_assembly,_chromosome:_2	AUGUSTUS	exon	252403140	252403363	.	-	.	ID=g19115.t1.exon2;Parent=g19115.t1;
OX031007.1_Pollenia_amentaria_genome_assembly,_chromosome:_2	AUGUSTUS	start_codon	252403361	252403363	.	-	0	ID=g19115.t1.start1;Parent=g19115.t1;
OX031007.1_Pollenia_amentaria_genome_assembly,_chromosome:_2	AUGUSTUS	gene	252450987	252451193	.	-	.	ID=g19116;
OX031007.1_Pollenia_amentaria_genome_assembly,_chromosome:_2	AUGUSTUS	mRNA	252450987	252451193	0.94	-	.	ID=g19116.t1;Parent=g19116;
OX031007.1_Pollenia_amentaria_genome_assembly,_chromosome:_2	AUGUSTUS	stop_codon	252450987	252450989	.	-	0	ID=g19116.t1.stop1;Parent=g19116.t1;
OX031007.1_Pollenia_amentaria_genome_assembly,_chromosome:_2	AUGUSTUS	CDS	252450987	252451193	0.94	-	0	ID=g19116.t1.CDS1;Parent=g19116.t1;
OX031007.1_Pollenia_amentaria_genome_assembly,_chromosome:_2	AUGUSTUS	exon	252450987	252451193	.	-	.	ID=g19116.t1.exon1;Parent=g19116.t1;
OX031007.1_Pollenia_amentaria_genome_assembly,_chromosome:_2	AUGUSTUS	start_codon	252451191	252451193	.	-	0	ID=g19116.t1.start1;Parent=g19116.t1;
OX031007.1_Pollenia_amentaria_genome_assembly,_chromosome:_2	AUGUSTUS	gene	252518297	252523750	.	+	.	ID=g19117;
OX031007.1_Pollenia_amentaria_genome_assembly,_chromosome:_2	AUGUSTUS	mRNA	252518297	252523750	1	+	.	ID=g19117.t1;Parent=g19117;
OX031007.1_Pollenia_amentaria_genome_assembly,_chromosome:_2	AUGUSTUS	start_codon	252518297	252518299	.	+	0	ID=g19117.t1.start1;Parent=g19117.t1;
OX031007.1_Pollenia_amentaria_genome_assembly,_chromosome:_2	AUGUSTUS	CDS	252518297	252519436	1	+	0	ID=g19117.t1.CDS1;Parent=g19117.t1;
OX031007.1_Pollenia_amentaria_genome_assembly,_chromosome:_2	AUGUSTUS	exon	252518297	252519436	.	+	.	ID=g19117.t1.exon1;Parent=g19117.t1;
OX031007.1_Pollenia_amentaria_genome_assembly,_chromosome:_2	AUGUSTUS	intron	252519437	252519983	1	+	.	ID=g19117.t1.intron1;Parent=g19117.t1;
OX031007.1_Pollenia_amentaria_genome_assembly,_chromosome:_2	AUGUSTUS	CDS	252519984	252520341	1	+	0	ID=g19117.t1.CDS2;Parent=g19117.t1;
OX031007.1_Pollenia_amentaria_genome_assembly,_chromosome:_2	AUGUSTUS	exon	252519984	252520341	.	+	.	ID=g19117.t1.exon2;Parent=g19117.t1;
OX031007.1_Pollenia_amentaria_genome_assembly,_chromosome:_2	AUGUSTUS	intron	252520342	252520400	1	+	.	ID=g19117.t1.intron2;Parent=g19117.t1;
OX031007.1_Pollenia_amentaria_genome_assembly,_chromosome:_2	AUGUSTUS	CDS	252520401	252521012	1	+	2	ID=g19117.t1.CDS3;Parent=g19117.t1;
OX031007.1_Pollenia_amentaria_genome_assembly,_chromosome:_2	AUGUSTUS	exon	252520401	252521012	.	+	.	ID=g19117.t1.exon3;Parent=g19117.t1;
OX031007.1_Pollenia_amentaria_genome_assembly,_chromosome:_2	AUGUSTUS	intron	252521013	252521082	1	+	.	ID=g19117.t1.intron3;Parent=g19117.t1;
OX031007.1_Pollenia_amentaria_genome_assembly,_chromosome:_2	AUGUSTUS	CDS	252521083	252521357	1	+	2	ID=g19117.t1.CDS4;Parent=g19117.t1;
OX031007.1_Pollenia_amentaria_genome_assembly,_chromosome:_2	AUGUSTUS	exon	252521083	252521357	.	+	.	ID=g19117.t1.exon4;Parent=g19117.t1;
OX031007.1_Pollenia_amentaria_genome_assembly,_chromosome:_2	AUGUSTUS	intron	252521358	252523549	1	+	.	ID=g19117.t1.intron4;Parent=g19117.t1;
OX031007.1_Pollenia_amentaria_genome_assembly,_chromosome:_2	AUGUSTUS	CDS	252523550	252523750	1	+	0	ID=g19117.t1.CDS5;Parent=g19117.t1;
OX031007.1_Pollenia_amentaria_genome_assembly,_chromosome:_2	AUGUSTUS	exon	252523550	252523750	.	+	.	ID=g19117.t1.exon5;Parent=g19117.t1;
OX031007.1_Pollenia_amentaria_genome_assembly,_chromosome:_2	AUGUSTUS	stop_codon	252523748	252523750	.	+	0	ID=g19117.t1.stop1;Parent=g19117.t1;
OX031007.1_Pollenia_amentaria_genome_assembly,_chromosome:_2	AUGUSTUS	gene	252581540	252581959	.	+	.	ID=g19118;
OX031007.1_Pollenia_amentaria_genome_assembly,_chromosome:_2	AUGUSTUS	mRNA	252581540	252581959	0.4	+	.	ID=g19118.t1;Parent=g19118;
OX031007.1_Pollenia_amentaria_genome_assembly,_chromosome:_2	AUGUSTUS	start_codon	252581540	252581542	.	+	0	ID=g19118.t1.start1;Parent=g19118.t1;
OX031007.1_Pollenia_amentaria_genome_assembly,_chromosome:_2	AUGUSTUS	CDS	252581540	252581574	0.4	+	0	ID=g19118.t1.CDS1;Parent=g19118.t1;
OX031007.1_Pollenia_amentaria_genome_assembly,_chromosome:_2	AUGUSTUS	exon	252581540	252581574	.	+	.	ID=g19118.t1.exon1;Parent=g19118.t1;
OX031007.1_Pollenia_amentaria_genome_assembly,_chromosome:_2	AUGUSTUS	intron	252581575	252581754	0.4	+	.	ID=g19118.t1.intron1;Parent=g19118.t1;
OX031007.1_Pollenia_amentaria_genome_assembly,_chromosome:_2	AUGUSTUS	CDS	252581755	252581959	0.5	+	1	ID=g19118.t1.CDS2;Parent=g19118.t1;
OX031007.1_Pollenia_amentaria_genome_assembly,_chromosome:_2	AUGUSTUS	exon	252581755	252581959	.	+	.	ID=g19118.t1.exon2;Parent=g19118.t1;
OX031007.1_Pollenia_amentaria_genome_assembly,_chromosome:_2	AUGUSTUS	stop_codon	252581957	252581959	.	+	0	ID=g19118.t1.stop1;Parent=g19118.t1;
OX031007.1_Pollenia_amentaria_genome_assembly,_chromosome:_2	AUGUSTUS	gene	252601480	252602160	.	+	.	ID=g19119;
OX031007.1_Pollenia_amentaria_genome_assembly,_chromosome:_2	AUGUSTUS	mRNA	252601480	252602160	1	+	.	ID=g19119.t1;Parent=g19119;
OX031007.1_Pollenia_amentaria_genome_assembly,_chromosome:_2	AUGUSTUS	start_codon	252601480	252601482	.	+	0	ID=g19119.t1.start1;Parent=g19119.t1;
OX031007.1_Pollenia_amentaria_genome_assembly,_chromosome:_2	AUGUSTUS	CDS	252601480	252601553	1	+	0	ID=g19119.t1.CDS1;Parent=g19119.t1;
OX031007.1_Pollenia_amentaria_genome_assembly,_chromosome:_2	AUGUSTUS	exon	252601480	252601553	.	+	.	ID=g19119.t1.exon1;Parent=g19119.t1;
OX031007.1_Pollenia_amentaria_genome_assembly,_chromosome:_2	AUGUSTUS	intron	252601554	252601687	1	+	.	ID=g19119.t1.intron1;Parent=g19119.t1;
OX031007.1_Pollenia_amentaria_genome_assembly,_chromosome:_2	AUGUSTUS	CDS	252601688	252601815	1	+	1	ID=g19119.t1.CDS2;Parent=g19119.t1;
OX031007.1_Pollenia_amentaria_genome_assembly,_chromosome:_2	AUGUSTUS	exon	252601688	252601815	.	+	.	ID=g19119.t1.exon2;Parent=g19119.t1;
OX031007.1_Pollenia_amentaria_genome_assembly,_chromosome:_2	AUGUSTUS	intron	252601816	252601885	1	+	.	ID=g19119.t1.intron2;Parent=g19119.t1;
OX031007.1_Pollenia_amentaria_genome_assembly,_chromosome:_2	AUGUSTUS	CDS	252601886	252602160	1	+	2	ID=g19119.t1.CDS3;Parent=g19119.t1;
OX031007.1_Pollenia_amentaria_genome_assembly,_chromosome:_2	AUGUSTUS	exon	252601886	252602160	.	+	.	ID=g19119.t1.exon3;Parent=g19119.t1;
OX031007.1_Pollenia_amentaria_genome_assembly,_chromosome:_2	AUGUSTUS	stop_codon	252602158	252602160	.	+	0	ID=g19119.t1.stop1;Parent=g19119.t1;
OX031007.1_Pollenia_amentaria_genome_assembly,_chromosome:_2	AUGUSTUS	mRNA	252601480	252602160	1	+	.	ID=g19119.t2;Parent=g19119;
OX031007.1_Pollenia_amentaria_genome_assembly,_chromosome:_2	AUGUSTUS	start_codon	252601480	252601482	.	+	0	ID=g19119.t2.start1;Parent=g19119.t2;
OX031007.1_Pollenia_amentaria_genome_assembly,_chromosome:_2	AUGUSTUS	CDS	252601480	252601553	1	+	0	ID=g19119.t2.CDS1;Parent=g19119.t2;
OX031007.1_Pollenia_amentaria_genome_assembly,_chromosome:_2	AUGUSTUS	exon	252601480	252601553	.	+	.	ID=g19119.t2.exon1;Parent=g19119.t2;
OX031007.1_Pollenia_amentaria_genome_assembly,_chromosome:_2	AUGUSTUS	intron	252601554	252601687	1	+	.	ID=g19119.t2.intron1;Parent=g19119.t2;
OX031007.1_Pollenia_amentaria_genome_assembly,_chromosome:_2	AUGUSTUS	CDS	252601688	252601815	1	+	1	ID=g19119.t2.CDS2;Parent=g19119.t2;
OX031007.1_Pollenia_amentaria_genome_assembly,_chromosome:_2	AUGUSTUS	exon	252601688	252601815	.	+	.	ID=g19119.t2.exon2;Parent=g19119.t2;
OX031007.1_Pollenia_amentaria_genome_assembly,_chromosome:_2	AUGUSTUS	intron	252601816	252601882	1	+	.	ID=g19119.t2.intron2;Parent=g19119.t2;
OX031007.1_Pollenia_amentaria_genome_assembly,_chromosome:_2	AUGUSTUS	CDS	252601883	252602160	1	+	2	ID=g19119.t2.CDS3;Parent=g19119.t2;
OX031007.1_Pollenia_amentaria_genome_assembly,_chromosome:_2	AUGUSTUS	exon	252601883	252602160	.	+	.	ID=g19119.t2.exon3;Parent=g19119.t2;
OX031007.1_Pollenia_amentaria_genome_assembly,_chromosome:_2	AUGUSTUS	stop_codon	252602158	252602160	.	+	0	ID=g19119.t2.stop1;Parent=g19119.t2;
OX031007.1_Pollenia_amentaria_genome_assembly,_chromosome:_2	GeneMark.hmm3	mRNA	252601800	252602160	.	+	.	ID=g19119.t3;Parent=g19119;
OX031007.1_Pollenia_amentaria_genome_assembly,_chromosome:_2	GeneMark.hmm3	start_codon	252601800	252601802	.	+	0	ID=g19119.t3.start1;Parent=g19119.t3;
OX031007.1_Pollenia_amentaria_genome_assembly,_chromosome:_2	GeneMark.hmm3	CDS	252601800	252601815	.	+	0	ID=g19119.t3.CDS1;Parent=g19119.t3;
OX031007.1_Pollenia_amentaria_genome_assembly,_chromosome:_2	GeneMark.hmm3	exon	252601800	252601815	0	+	.	ID=g19119.t3.exon1;Parent=g19119.t3;
OX031007.1_Pollenia_amentaria_genome_assembly,_chromosome:_2	GeneMark.hmm3	intron	252601816	252601882	.	+	2	ID=g19119.t3.intron1;Parent=g19119.t3;
OX031007.1_Pollenia_amentaria_genome_assembly,_chromosome:_2	GeneMark.hmm3	CDS	252601883	252602160	.	+	2	ID=g19119.t3.CDS2;Parent=g19119.t3;
OX031007.1_Pollenia_amentaria_genome_assembly,_chromosome:_2	GeneMark.hmm3	exon	252601883	252602160	0	+	.	ID=g19119.t3.exon2;Parent=g19119.t3;
OX031007.1_Pollenia_amentaria_genome_assembly,_chromosome:_2	GeneMark.hmm3	stop_codon	252602158	252602160	.	+	0	ID=g19119.t3.stop1;Parent=g19119.t3;
OX031007.1_Pollenia_amentaria_genome_assembly,_chromosome:_2	AUGUSTUS	gene	252603276	252603927	.	-	.	ID=g19120;
OX031007.1_Pollenia_amentaria_genome_assembly,_chromosome:_2	AUGUSTUS	mRNA	252603276	252603927	0.32	-	.	ID=g19120.t1;Parent=g19120;
OX031007.1_Pollenia_amentaria_genome_assembly,_chromosome:_2	AUGUSTUS	stop_codon	252603276	252603278	.	-	0	ID=g19120.t1.stop1;Parent=g19120.t1;
OX031007.1_Pollenia_amentaria_genome_assembly,_chromosome:_2	AUGUSTUS	CDS	252603276	252603692	0.55	-	0	ID=g19120.t1.CDS1;Parent=g19120.t1;
OX031007.1_Pollenia_amentaria_genome_assembly,_chromosome:_2	AUGUSTUS	exon	252603276	252603692	.	-	.	ID=g19120.t1.exon1;Parent=g19120.t1;
OX031007.1_Pollenia_amentaria_genome_assembly,_chromosome:_2	AUGUSTUS	intron	252603693	252603750	0.94	-	.	ID=g19120.t1.intron1;Parent=g19120.t1;
OX031007.1_Pollenia_amentaria_genome_assembly,_chromosome:_2	AUGUSTUS	CDS	252603751	252603927	0.54	-	0	ID=g19120.t1.CDS2;Parent=g19120.t1;
OX031007.1_Pollenia_amentaria_genome_assembly,_chromosome:_2	AUGUSTUS	exon	252603751	252603927	.	-	.	ID=g19120.t1.exon2;Parent=g19120.t1;
OX031007.1_Pollenia_amentaria_genome_assembly,_chromosome:_2	AUGUSTUS	start_codon	252603925	252603927	.	-	0	ID=g19120.t1.start1;Parent=g19120.t1;
OX031007.1_Pollenia_amentaria_genome_assembly,_chromosome:_2	AUGUSTUS	gene	252614360	252614669	.	-	.	ID=g19121;
OX031007.1_Pollenia_amentaria_genome_assembly,_chromosome:_2	AUGUSTUS	mRNA	252614360	252614669	0.94	-	.	ID=g19121.t1;Parent=g19121;
OX031007.1_Pollenia_amentaria_genome_assembly,_chromosome:_2	AUGUSTUS	stop_codon	252614360	252614362	.	-	0	ID=g19121.t1.stop1;Parent=g19121.t1;
OX031007.1_Pollenia_amentaria_genome_assembly,_chromosome:_2	AUGUSTUS	CDS	252614360	252614446	0.94	-	0	ID=g19121.t1.CDS1;Parent=g19121.t1;
OX031007.1_Pollenia_amentaria_genome_assembly,_chromosome:_2	AUGUSTUS	exon	252614360	252614446	.	-	.	ID=g19121.t1.exon1;Parent=g19121.t1;
OX031007.1_Pollenia_amentaria_genome_assembly,_chromosome:_2	AUGUSTUS	intron	252614447	252614510	0.94	-	.	ID=g19121.t1.intron1;Parent=g19121.t1;
OX031007.1_Pollenia_amentaria_genome_assembly,_chromosome:_2	AUGUSTUS	CDS	252614511	252614669	1	-	0	ID=g19121.t1.CDS2;Parent=g19121.t1;
OX031007.1_Pollenia_amentaria_genome_assembly,_chromosome:_2	AUGUSTUS	exon	252614511	252614669	.	-	.	ID=g19121.t1.exon2;Parent=g19121.t1;
OX031007.1_Pollenia_amentaria_genome_assembly,_chromosome:_2	AUGUSTUS	start_codon	252614667	252614669	.	-	0	ID=g19121.t1.start1;Parent=g19121.t1;
OX031007.1_Pollenia_amentaria_genome_assembly,_chromosome:_2	AUGUSTUS	gene	252686359	252686682	.	+	.	ID=g19122;
OX031007.1_Pollenia_amentaria_genome_assembly,_chromosome:_2	AUGUSTUS	mRNA	252686359	252686682	1	+	.	ID=g19122.t1;Parent=g19122;
OX031007.1_Pollenia_amentaria_genome_assembly,_chromosome:_2	AUGUSTUS	start_codon	252686359	252686361	.	+	0	ID=g19122.t1.start1;Parent=g19122.t1;
OX031007.1_Pollenia_amentaria_genome_assembly,_chromosome:_2	AUGUSTUS	CDS	252686359	252686682	1	+	0	ID=g19122.t1.CDS1;Parent=g19122.t1;
OX031007.1_Pollenia_amentaria_genome_assembly,_chromosome:_2	AUGUSTUS	exon	252686359	252686682	.	+	.	ID=g19122.t1.exon1;Parent=g19122.t1;
OX031007.1_Pollenia_amentaria_genome_assembly,_chromosome:_2	AUGUSTUS	stop_codon	252686680	252686682	.	+	0	ID=g19122.t1.stop1;Parent=g19122.t1;
OX031007.1_Pollenia_amentaria_genome_assembly,_chromosome:_2	AUGUSTUS	gene	252691049	252691739	.	+	.	ID=g19123;
OX031007.1_Pollenia_amentaria_genome_assembly,_chromosome:_2	AUGUSTUS	mRNA	252691049	252691739	0.73	+	.	ID=g19123.t1;Parent=g19123;
OX031007.1_Pollenia_amentaria_genome_assembly,_chromosome:_2	AUGUSTUS	start_codon	252691049	252691051	.	+	0	ID=g19123.t1.start1;Parent=g19123.t1;
OX031007.1_Pollenia_amentaria_genome_assembly,_chromosome:_2	AUGUSTUS	CDS	252691049	252691122	0.92	+	0	ID=g19123.t1.CDS1;Parent=g19123.t1;
OX031007.1_Pollenia_amentaria_genome_assembly,_chromosome:_2	AUGUSTUS	exon	252691049	252691122	.	+	.	ID=g19123.t1.exon1;Parent=g19123.t1;
OX031007.1_Pollenia_amentaria_genome_assembly,_chromosome:_2	AUGUSTUS	intron	252691123	252691260	0.92	+	.	ID=g19123.t1.intron1;Parent=g19123.t1;
OX031007.1_Pollenia_amentaria_genome_assembly,_chromosome:_2	AUGUSTUS	CDS	252691261	252691304	0.79	+	1	ID=g19123.t1.CDS2;Parent=g19123.t1;
OX031007.1_Pollenia_amentaria_genome_assembly,_chromosome:_2	AUGUSTUS	exon	252691261	252691304	.	+	.	ID=g19123.t1.exon2;Parent=g19123.t1;
OX031007.1_Pollenia_amentaria_genome_assembly,_chromosome:_2	AUGUSTUS	intron	252691305	252691458	0.79	+	.	ID=g19123.t1.intron2;Parent=g19123.t1;
OX031007.1_Pollenia_amentaria_genome_assembly,_chromosome:_2	AUGUSTUS	CDS	252691459	252691739	1	+	2	ID=g19123.t1.CDS3;Parent=g19123.t1;
OX031007.1_Pollenia_amentaria_genome_assembly,_chromosome:_2	AUGUSTUS	exon	252691459	252691739	.	+	.	ID=g19123.t1.exon3;Parent=g19123.t1;
OX031007.1_Pollenia_amentaria_genome_assembly,_chromosome:_2	AUGUSTUS	stop_codon	252691737	252691739	.	+	0	ID=g19123.t1.stop1;Parent=g19123.t1;
OX031007.1_Pollenia_amentaria_genome_assembly,_chromosome:_2	AUGUSTUS	gene	252717304	252717630	.	+	.	ID=g19124;
OX031007.1_Pollenia_amentaria_genome_assembly,_chromosome:_2	AUGUSTUS	mRNA	252717304	252717630	1	+	.	ID=g19124.t1;Parent=g19124;
OX031007.1_Pollenia_amentaria_genome_assembly,_chromosome:_2	AUGUSTUS	start_codon	252717304	252717306	.	+	0	ID=g19124.t1.start1;Parent=g19124.t1;
OX031007.1_Pollenia_amentaria_genome_assembly,_chromosome:_2	AUGUSTUS	CDS	252717304	252717630	1	+	0	ID=g19124.t1.CDS1;Parent=g19124.t1;
OX031007.1_Pollenia_amentaria_genome_assembly,_chromosome:_2	AUGUSTUS	exon	252717304	252717630	.	+	.	ID=g19124.t1.exon1;Parent=g19124.t1;
OX031007.1_Pollenia_amentaria_genome_assembly,_chromosome:_2	AUGUSTUS	stop_codon	252717628	252717630	.	+	0	ID=g19124.t1.stop1;Parent=g19124.t1;
OX031007.1_Pollenia_amentaria_genome_assembly,_chromosome:_2	AUGUSTUS	gene	252740707	252744391	.	-	.	ID=g19125;
OX031007.1_Pollenia_amentaria_genome_assembly,_chromosome:_2	AUGUSTUS	mRNA	252740707	252744391	1	-	.	ID=g19125.t1;Parent=g19125;
OX031007.1_Pollenia_amentaria_genome_assembly,_chromosome:_2	AUGUSTUS	stop_codon	252740707	252740709	.	-	0	ID=g19125.t1.stop1;Parent=g19125.t1;
OX031007.1_Pollenia_amentaria_genome_assembly,_chromosome:_2	AUGUSTUS	CDS	252740707	252740785	1	-	1	ID=g19125.t1.CDS1;Parent=g19125.t1;
OX031007.1_Pollenia_amentaria_genome_assembly,_chromosome:_2	AUGUSTUS	exon	252740707	252740785	.	-	.	ID=g19125.t1.exon1;Parent=g19125.t1;
OX031007.1_Pollenia_amentaria_genome_assembly,_chromosome:_2	AUGUSTUS	intron	252740786	252740850	1	-	.	ID=g19125.t1.intron1;Parent=g19125.t1;
OX031007.1_Pollenia_amentaria_genome_assembly,_chromosome:_2	AUGUSTUS	CDS	252740851	252740964	1	-	1	ID=g19125.t1.CDS2;Parent=g19125.t1;
OX031007.1_Pollenia_amentaria_genome_assembly,_chromosome:_2	AUGUSTUS	exon	252740851	252740964	.	-	.	ID=g19125.t1.exon2;Parent=g19125.t1;
OX031007.1_Pollenia_amentaria_genome_assembly,_chromosome:_2	AUGUSTUS	intron	252740965	252742573	1	-	.	ID=g19125.t1.intron2;Parent=g19125.t1;
OX031007.1_Pollenia_amentaria_genome_assembly,_chromosome:_2	AUGUSTUS	CDS	252742574	252743010	1	-	0	ID=g19125.t1.CDS3;Parent=g19125.t1;
OX031007.1_Pollenia_amentaria_genome_assembly,_chromosome:_2	AUGUSTUS	exon	252742574	252743010	.	-	.	ID=g19125.t1.exon3;Parent=g19125.t1;
OX031007.1_Pollenia_amentaria_genome_assembly,_chromosome:_2	AUGUSTUS	intron	252743011	252743070	1	-	.	ID=g19125.t1.intron3;Parent=g19125.t1;
OX031007.1_Pollenia_amentaria_genome_assembly,_chromosome:_2	AUGUSTUS	CDS	252743071	252743196	1	-	0	ID=g19125.t1.CDS4;Parent=g19125.t1;
OX031007.1_Pollenia_amentaria_genome_assembly,_chromosome:_2	AUGUSTUS	exon	252743071	252743196	.	-	.	ID=g19125.t1.exon4;Parent=g19125.t1;
OX031007.1_Pollenia_amentaria_genome_assembly,_chromosome:_2	AUGUSTUS	intron	252743197	252743260	1	-	.	ID=g19125.t1.intron4;Parent=g19125.t1;
OX031007.1_Pollenia_amentaria_genome_assembly,_chromosome:_2	AUGUSTUS	CDS	252743261	252743395	1	-	0	ID=g19125.t1.CDS5;Parent=g19125.t1;
OX031007.1_Pollenia_amentaria_genome_assembly,_chromosome:_2	AUGUSTUS	exon	252743261	252743395	.	-	.	ID=g19125.t1.exon5;Parent=g19125.t1;
OX031007.1_Pollenia_amentaria_genome_assembly,_chromosome:_2	AUGUSTUS	intron	252743396	252744193	1	-	.	ID=g19125.t1.intron5;Parent=g19125.t1;
OX031007.1_Pollenia_amentaria_genome_assembly,_chromosome:_2	AUGUSTUS	CDS	252744194	252744391	1	-	0	ID=g19125.t1.CDS6;Parent=g19125.t1;
OX031007.1_Pollenia_amentaria_genome_assembly,_chromosome:_2	AUGUSTUS	exon	252744194	252744391	.	-	.	ID=g19125.t1.exon6;Parent=g19125.t1;
OX031007.1_Pollenia_amentaria_genome_assembly,_chromosome:_2	AUGUSTUS	start_codon	252744389	252744391	.	-	0	ID=g19125.t1.start1;Parent=g19125.t1;
OX031007.1_Pollenia_amentaria_genome_assembly,_chromosome:_2	AUGUSTUS	gene	252754420	252755104	.	-	.	ID=g19126;
OX031007.1_Pollenia_amentaria_genome_assembly,_chromosome:_2	AUGUSTUS	mRNA	252754420	252755104	0.62	-	.	ID=g19126.t1;Parent=g19126;
OX031007.1_Pollenia_amentaria_genome_assembly,_chromosome:_2	AUGUSTUS	stop_codon	252754420	252754422	.	-	0	ID=g19126.t1.stop1;Parent=g19126.t1;
OX031007.1_Pollenia_amentaria_genome_assembly,_chromosome:_2	AUGUSTUS	CDS	252754420	252754922	0.62	-	2	ID=g19126.t1.CDS1;Parent=g19126.t1;
OX031007.1_Pollenia_amentaria_genome_assembly,_chromosome:_2	AUGUSTUS	exon	252754420	252754922	.	-	.	ID=g19126.t1.exon1;Parent=g19126.t1;
OX031007.1_Pollenia_amentaria_genome_assembly,_chromosome:_2	AUGUSTUS	intron	252754923	252755058	1	-	.	ID=g19126.t1.intron1;Parent=g19126.t1;
OX031007.1_Pollenia_amentaria_genome_assembly,_chromosome:_2	AUGUSTUS	CDS	252755059	252755104	1	-	0	ID=g19126.t1.CDS2;Parent=g19126.t1;
OX031007.1_Pollenia_amentaria_genome_assembly,_chromosome:_2	AUGUSTUS	exon	252755059	252755104	.	-	.	ID=g19126.t1.exon2;Parent=g19126.t1;
OX031007.1_Pollenia_amentaria_genome_assembly,_chromosome:_2	AUGUSTUS	start_codon	252755102	252755104	.	-	0	ID=g19126.t1.start1;Parent=g19126.t1;
OX031007.1_Pollenia_amentaria_genome_assembly,_chromosome:_2	AUGUSTUS	gene	252757277	252758083	.	+	.	ID=g19127;
OX031007.1_Pollenia_amentaria_genome_assembly,_chromosome:_2	AUGUSTUS	mRNA	252757277	252758083	1	+	.	ID=g19127.t1;Parent=g19127;
OX031007.1_Pollenia_amentaria_genome_assembly,_chromosome:_2	AUGUSTUS	start_codon	252757277	252757279	.	+	0	ID=g19127.t1.start1;Parent=g19127.t1;
OX031007.1_Pollenia_amentaria_genome_assembly,_chromosome:_2	AUGUSTUS	CDS	252757277	252757748	1	+	0	ID=g19127.t1.CDS1;Parent=g19127.t1;
OX031007.1_Pollenia_amentaria_genome_assembly,_chromosome:_2	AUGUSTUS	exon	252757277	252757748	.	+	.	ID=g19127.t1.exon1;Parent=g19127.t1;
OX031007.1_Pollenia_amentaria_genome_assembly,_chromosome:_2	AUGUSTUS	intron	252757749	252757808	1	+	.	ID=g19127.t1.intron1;Parent=g19127.t1;
OX031007.1_Pollenia_amentaria_genome_assembly,_chromosome:_2	AUGUSTUS	CDS	252757809	252758083	1	+	2	ID=g19127.t1.CDS2;Parent=g19127.t1;
OX031007.1_Pollenia_amentaria_genome_assembly,_chromosome:_2	AUGUSTUS	exon	252757809	252758083	.	+	.	ID=g19127.t1.exon2;Parent=g19127.t1;
OX031007.1_Pollenia_amentaria_genome_assembly,_chromosome:_2	AUGUSTUS	stop_codon	252758081	252758083	.	+	0	ID=g19127.t1.stop1;Parent=g19127.t1;
OX031007.1_Pollenia_amentaria_genome_assembly,_chromosome:_2	AUGUSTUS	gene	252758144	252758562	.	-	.	ID=g19128;
OX031007.1_Pollenia_amentaria_genome_assembly,_chromosome:_2	AUGUSTUS	mRNA	252758144	252758562	1	-	.	ID=g19128.t1;Parent=g19128;
OX031007.1_Pollenia_amentaria_genome_assembly,_chromosome:_2	AUGUSTUS	stop_codon	252758144	252758146	.	-	0	ID=g19128.t1.stop1;Parent=g19128.t1;
OX031007.1_Pollenia_amentaria_genome_assembly,_chromosome:_2	AUGUSTUS	CDS	252758144	252758448	1	-	2	ID=g19128.t1.CDS1;Parent=g19128.t1;
OX031007.1_Pollenia_amentaria_genome_assembly,_chromosome:_2	AUGUSTUS	exon	252758144	252758448	.	-	.	ID=g19128.t1.exon1;Parent=g19128.t1;
OX031007.1_Pollenia_amentaria_genome_assembly,_chromosome:_2	AUGUSTUS	intron	252758449	252758501	1	-	.	ID=g19128.t1.intron1;Parent=g19128.t1;
OX031007.1_Pollenia_amentaria_genome_assembly,_chromosome:_2	AUGUSTUS	CDS	252758502	252758562	1	-	0	ID=g19128.t1.CDS2;Parent=g19128.t1;
OX031007.1_Pollenia_amentaria_genome_assembly,_chromosome:_2	AUGUSTUS	exon	252758502	252758562	.	-	.	ID=g19128.t1.exon2;Parent=g19128.t1;
OX031007.1_Pollenia_amentaria_genome_assembly,_chromosome:_2	AUGUSTUS	start_codon	252758560	252758562	.	-	0	ID=g19128.t1.start1;Parent=g19128.t1;
OX031007.1_Pollenia_amentaria_genome_assembly,_chromosome:_2	AUGUSTUS	gene	252785508	252787392	.	-	.	ID=g19129;
OX031007.1_Pollenia_amentaria_genome_assembly,_chromosome:_2	AUGUSTUS	mRNA	252785508	252787392	1	-	.	ID=g19129.t1;Parent=g19129;
OX031007.1_Pollenia_amentaria_genome_assembly,_chromosome:_2	AUGUSTUS	stop_codon	252785508	252785510	.	-	0	ID=g19129.t1.stop1;Parent=g19129.t1;
OX031007.1_Pollenia_amentaria_genome_assembly,_chromosome:_2	AUGUSTUS	CDS	252785508	252785854	1	-	2	ID=g19129.t1.CDS1;Parent=g19129.t1;
OX031007.1_Pollenia_amentaria_genome_assembly,_chromosome:_2	AUGUSTUS	exon	252785508	252785854	.	-	.	ID=g19129.t1.exon1;Parent=g19129.t1;
OX031007.1_Pollenia_amentaria_genome_assembly,_chromosome:_2	AUGUSTUS	intron	252785855	252785936	1	-	.	ID=g19129.t1.intron1;Parent=g19129.t1;
OX031007.1_Pollenia_amentaria_genome_assembly,_chromosome:_2	AUGUSTUS	CDS	252785937	252786588	1	-	0	ID=g19129.t1.CDS2;Parent=g19129.t1;
OX031007.1_Pollenia_amentaria_genome_assembly,_chromosome:_2	AUGUSTUS	exon	252785937	252786588	.	-	.	ID=g19129.t1.exon2;Parent=g19129.t1;
OX031007.1_Pollenia_amentaria_genome_assembly,_chromosome:_2	AUGUSTUS	intron	252786589	252787088	1	-	.	ID=g19129.t1.intron2;Parent=g19129.t1;
OX031007.1_Pollenia_amentaria_genome_assembly,_chromosome:_2	AUGUSTUS	CDS	252787089	252787267	1	-	2	ID=g19129.t1.CDS3;Parent=g19129.t1;
OX031007.1_Pollenia_amentaria_genome_assembly,_chromosome:_2	AUGUSTUS	exon	252787089	252787267	.	-	.	ID=g19129.t1.exon3;Parent=g19129.t1;
OX031007.1_Pollenia_amentaria_genome_assembly,_chromosome:_2	AUGUSTUS	intron	252787268	252787328	1	-	.	ID=g19129.t1.intron3;Parent=g19129.t1;
OX031007.1_Pollenia_amentaria_genome_assembly,_chromosome:_2	AUGUSTUS	CDS	252787329	252787392	1	-	0	ID=g19129.t1.CDS4;Parent=g19129.t1;
OX031007.1_Pollenia_amentaria_genome_assembly,_chromosome:_2	AUGUSTUS	exon	252787329	252787392	.	-	.	ID=g19129.t1.exon4;Parent=g19129.t1;
OX031007.1_Pollenia_amentaria_genome_assembly,_chromosome:_2	AUGUSTUS	start_codon	252787390	252787392	.	-	0	ID=g19129.t1.start1;Parent=g19129.t1;
OX031007.1_Pollenia_amentaria_genome_assembly,_chromosome:_2	AUGUSTUS	gene	252799392	252801632	.	+	.	ID=g19130;
OX031007.1_Pollenia_amentaria_genome_assembly,_chromosome:_2	AUGUSTUS	mRNA	252799392	252801632	0.96	+	.	ID=g19130.t1;Parent=g19130;
OX031007.1_Pollenia_amentaria_genome_assembly,_chromosome:_2	AUGUSTUS	start_codon	252799392	252799394	.	+	0	ID=g19130.t1.start1;Parent=g19130.t1;
OX031007.1_Pollenia_amentaria_genome_assembly,_chromosome:_2	AUGUSTUS	CDS	252799392	252799491	0.96	+	0	ID=g19130.t1.CDS1;Parent=g19130.t1;
OX031007.1_Pollenia_amentaria_genome_assembly,_chromosome:_2	AUGUSTUS	exon	252799392	252799491	.	+	.	ID=g19130.t1.exon1;Parent=g19130.t1;
OX031007.1_Pollenia_amentaria_genome_assembly,_chromosome:_2	AUGUSTUS	intron	252799492	252800260	0.96	+	.	ID=g19130.t1.intron1;Parent=g19130.t1;
OX031007.1_Pollenia_amentaria_genome_assembly,_chromosome:_2	AUGUSTUS	CDS	252800261	252800463	1	+	2	ID=g19130.t1.CDS2;Parent=g19130.t1;
OX031007.1_Pollenia_amentaria_genome_assembly,_chromosome:_2	AUGUSTUS	exon	252800261	252800463	.	+	.	ID=g19130.t1.exon2;Parent=g19130.t1;
OX031007.1_Pollenia_amentaria_genome_assembly,_chromosome:_2	AUGUSTUS	intron	252800464	252800539	1	+	.	ID=g19130.t1.intron2;Parent=g19130.t1;
OX031007.1_Pollenia_amentaria_genome_assembly,_chromosome:_2	AUGUSTUS	CDS	252800540	252801167	1	+	0	ID=g19130.t1.CDS3;Parent=g19130.t1;
OX031007.1_Pollenia_amentaria_genome_assembly,_chromosome:_2	AUGUSTUS	exon	252800540	252801167	.	+	.	ID=g19130.t1.exon3;Parent=g19130.t1;
OX031007.1_Pollenia_amentaria_genome_assembly,_chromosome:_2	AUGUSTUS	intron	252801168	252801231	1	+	.	ID=g19130.t1.intron3;Parent=g19130.t1;
OX031007.1_Pollenia_amentaria_genome_assembly,_chromosome:_2	AUGUSTUS	CDS	252801232	252801632	1	+	2	ID=g19130.t1.CDS4;Parent=g19130.t1;
OX031007.1_Pollenia_amentaria_genome_assembly,_chromosome:_2	AUGUSTUS	exon	252801232	252801632	.	+	.	ID=g19130.t1.exon4;Parent=g19130.t1;
OX031007.1_Pollenia_amentaria_genome_assembly,_chromosome:_2	AUGUSTUS	stop_codon	252801630	252801632	.	+	0	ID=g19130.t1.stop1;Parent=g19130.t1;
OX031007.1_Pollenia_amentaria_genome_assembly,_chromosome:_2	GeneMark.hmm3	mRNA	252800302	252801632	.	+	.	ID=g19130.t2;Parent=g19130;
OX031007.1_Pollenia_amentaria_genome_assembly,_chromosome:_2	GeneMark.hmm3	start_codon	252800302	252800304	.	+	0	ID=g19130.t2.start1;Parent=g19130.t2;
OX031007.1_Pollenia_amentaria_genome_assembly,_chromosome:_2	GeneMark.hmm3	CDS	252800302	252800463	.	+	0	ID=g19130.t2.CDS1;Parent=g19130.t2;
OX031007.1_Pollenia_amentaria_genome_assembly,_chromosome:_2	GeneMark.hmm3	exon	252800302	252800463	0	+	.	ID=g19130.t2.exon1;Parent=g19130.t2;
OX031007.1_Pollenia_amentaria_genome_assembly,_chromosome:_2	GeneMark.hmm3	intron	252800464	252800539	.	+	0	ID=g19130.t2.intron1;Parent=g19130.t2;
OX031007.1_Pollenia_amentaria_genome_assembly,_chromosome:_2	GeneMark.hmm3	CDS	252800540	252801167	.	+	0	ID=g19130.t2.CDS2;Parent=g19130.t2;
OX031007.1_Pollenia_amentaria_genome_assembly,_chromosome:_2	GeneMark.hmm3	exon	252800540	252801167	0	+	.	ID=g19130.t2.exon2;Parent=g19130.t2;
OX031007.1_Pollenia_amentaria_genome_assembly,_chromosome:_2	GeneMark.hmm3	intron	252801168	252801231	.	+	2	ID=g19130.t2.intron2;Parent=g19130.t2;
OX031007.1_Pollenia_amentaria_genome_assembly,_chromosome:_2	GeneMark.hmm3	CDS	252801232	252801632	.	+	2	ID=g19130.t2.CDS3;Parent=g19130.t2;
OX031007.1_Pollenia_amentaria_genome_assembly,_chromosome:_2	GeneMark.hmm3	exon	252801232	252801632	0	+	.	ID=g19130.t2.exon3;Parent=g19130.t2;
OX031007.1_Pollenia_amentaria_genome_assembly,_chromosome:_2	GeneMark.hmm3	stop_codon	252801630	252801632	.	+	0	ID=g19130.t2.stop1;Parent=g19130.t2;
OX031007.1_Pollenia_amentaria_genome_assembly,_chromosome:_2	AUGUSTUS	gene	252810258	252826826	.	-	.	ID=g19131;
OX031007.1_Pollenia_amentaria_genome_assembly,_chromosome:_2	AUGUSTUS	mRNA	252810258	252826826	1	-	.	ID=g19131.t1;Parent=g19131;
OX031007.1_Pollenia_amentaria_genome_assembly,_chromosome:_2	AUGUSTUS	stop_codon	252810258	252810260	.	-	0	ID=g19131.t1.stop1;Parent=g19131.t1;
OX031007.1_Pollenia_amentaria_genome_assembly,_chromosome:_2	AUGUSTUS	CDS	252810258	252810831	1	-	1	ID=g19131.t1.CDS1;Parent=g19131.t1;
OX031007.1_Pollenia_amentaria_genome_assembly,_chromosome:_2	AUGUSTUS	exon	252810258	252810831	.	-	.	ID=g19131.t1.exon1;Parent=g19131.t1;
OX031007.1_Pollenia_amentaria_genome_assembly,_chromosome:_2	AUGUSTUS	intron	252810832	252820388	1	-	.	ID=g19131.t1.intron1;Parent=g19131.t1;
OX031007.1_Pollenia_amentaria_genome_assembly,_chromosome:_2	AUGUSTUS	CDS	252820389	252820626	1	-	2	ID=g19131.t1.CDS2;Parent=g19131.t1;
OX031007.1_Pollenia_amentaria_genome_assembly,_chromosome:_2	AUGUSTUS	exon	252820389	252820626	.	-	.	ID=g19131.t1.exon2;Parent=g19131.t1;
OX031007.1_Pollenia_amentaria_genome_assembly,_chromosome:_2	AUGUSTUS	intron	252820627	252826663	1	-	.	ID=g19131.t1.intron2;Parent=g19131.t1;
OX031007.1_Pollenia_amentaria_genome_assembly,_chromosome:_2	AUGUSTUS	CDS	252826664	252826826	1	-	0	ID=g19131.t1.CDS3;Parent=g19131.t1;
OX031007.1_Pollenia_amentaria_genome_assembly,_chromosome:_2	AUGUSTUS	exon	252826664	252826826	.	-	.	ID=g19131.t1.exon3;Parent=g19131.t1;
OX031007.1_Pollenia_amentaria_genome_assembly,_chromosome:_2	AUGUSTUS	start_codon	252826824	252826826	.	-	0	ID=g19131.t1.start1;Parent=g19131.t1;
OX031007.1_Pollenia_amentaria_genome_assembly,_chromosome:_2	AUGUSTUS	gene	252839396	252840169	.	-	.	ID=g19132;
OX031007.1_Pollenia_amentaria_genome_assembly,_chromosome:_2	AUGUSTUS	mRNA	252839396	252840169	0.51	-	.	ID=g19132.t1;Parent=g19132;
OX031007.1_Pollenia_amentaria_genome_assembly,_chromosome:_2	AUGUSTUS	stop_codon	252839396	252839398	.	-	0	ID=g19132.t1.stop1;Parent=g19132.t1;
OX031007.1_Pollenia_amentaria_genome_assembly,_chromosome:_2	AUGUSTUS	CDS	252839396	252840169	0.51	-	0	ID=g19132.t1.CDS1;Parent=g19132.t1;
OX031007.1_Pollenia_amentaria_genome_assembly,_chromosome:_2	AUGUSTUS	exon	252839396	252840169	.	-	.	ID=g19132.t1.exon1;Parent=g19132.t1;
OX031007.1_Pollenia_amentaria_genome_assembly,_chromosome:_2	AUGUSTUS	start_codon	252840167	252840169	.	-	0	ID=g19132.t1.start1;Parent=g19132.t1;
OX031007.1_Pollenia_amentaria_genome_assembly,_chromosome:_2	AUGUSTUS	gene	252868116	252868696	.	+	.	ID=g19133;
OX031007.1_Pollenia_amentaria_genome_assembly,_chromosome:_2	AUGUSTUS	mRNA	252868116	252868696	0.8	+	.	ID=g19133.t1;Parent=g19133;
OX031007.1_Pollenia_amentaria_genome_assembly,_chromosome:_2	AUGUSTUS	start_codon	252868116	252868118	.	+	0	ID=g19133.t1.start1;Parent=g19133.t1;
OX031007.1_Pollenia_amentaria_genome_assembly,_chromosome:_2	AUGUSTUS	CDS	252868116	252868131	1	+	0	ID=g19133.t1.CDS1;Parent=g19133.t1;
OX031007.1_Pollenia_amentaria_genome_assembly,_chromosome:_2	AUGUSTUS	exon	252868116	252868131	.	+	.	ID=g19133.t1.exon1;Parent=g19133.t1;
OX031007.1_Pollenia_amentaria_genome_assembly,_chromosome:_2	AUGUSTUS	intron	252868132	252868268	0.89	+	.	ID=g19133.t1.intron1;Parent=g19133.t1;
OX031007.1_Pollenia_amentaria_genome_assembly,_chromosome:_2	AUGUSTUS	CDS	252868269	252868696	0.8	+	2	ID=g19133.t1.CDS2;Parent=g19133.t1;
OX031007.1_Pollenia_amentaria_genome_assembly,_chromosome:_2	AUGUSTUS	exon	252868269	252868696	.	+	.	ID=g19133.t1.exon2;Parent=g19133.t1;
OX031007.1_Pollenia_amentaria_genome_assembly,_chromosome:_2	AUGUSTUS	stop_codon	252868694	252868696	.	+	0	ID=g19133.t1.stop1;Parent=g19133.t1;
OX031007.1_Pollenia_amentaria_genome_assembly,_chromosome:_2	AUGUSTUS	gene	252868825	252869556	.	+	.	ID=g19134;
OX031007.1_Pollenia_amentaria_genome_assembly,_chromosome:_2	AUGUSTUS	mRNA	252868825	252869556	1	+	.	ID=g19134.t1;Parent=g19134;
OX031007.1_Pollenia_amentaria_genome_assembly,_chromosome:_2	AUGUSTUS	start_codon	252868825	252868827	.	+	0	ID=g19134.t1.start1;Parent=g19134.t1;
OX031007.1_Pollenia_amentaria_genome_assembly,_chromosome:_2	AUGUSTUS	CDS	252868825	252869556	1	+	0	ID=g19134.t1.CDS1;Parent=g19134.t1;
OX031007.1_Pollenia_amentaria_genome_assembly,_chromosome:_2	AUGUSTUS	exon	252868825	252869556	.	+	.	ID=g19134.t1.exon1;Parent=g19134.t1;
OX031007.1_Pollenia_amentaria_genome_assembly,_chromosome:_2	AUGUSTUS	stop_codon	252869554	252869556	.	+	0	ID=g19134.t1.stop1;Parent=g19134.t1;
OX031007.1_Pollenia_amentaria_genome_assembly,_chromosome:_2	AUGUSTUS	gene	252881858	252882091	.	+	.	ID=g19135;
OX031007.1_Pollenia_amentaria_genome_assembly,_chromosome:_2	AUGUSTUS	mRNA	252881858	252882091	1	+	.	ID=g19135.t1;Parent=g19135;
OX031007.1_Pollenia_amentaria_genome_assembly,_chromosome:_2	AUGUSTUS	start_codon	252881858	252881860	.	+	0	ID=g19135.t1.start1;Parent=g19135.t1;
OX031007.1_Pollenia_amentaria_genome_assembly,_chromosome:_2	AUGUSTUS	CDS	252881858	252882091	1	+	0	ID=g19135.t1.CDS1;Parent=g19135.t1;
OX031007.1_Pollenia_amentaria_genome_assembly,_chromosome:_2	AUGUSTUS	exon	252881858	252882091	.	+	.	ID=g19135.t1.exon1;Parent=g19135.t1;
OX031007.1_Pollenia_amentaria_genome_assembly,_chromosome:_2	AUGUSTUS	stop_codon	252882089	252882091	.	+	0	ID=g19135.t1.stop1;Parent=g19135.t1;
OX031007.1_Pollenia_amentaria_genome_assembly,_chromosome:_2	AUGUSTUS	gene	252882151	252883248	.	+	.	ID=g19136;
OX031007.1_Pollenia_amentaria_genome_assembly,_chromosome:_2	AUGUSTUS	mRNA	252882151	252883248	1	+	.	ID=g19136.t1;Parent=g19136;
OX031007.1_Pollenia_amentaria_genome_assembly,_chromosome:_2	AUGUSTUS	start_codon	252882151	252882153	.	+	0	ID=g19136.t1.start1;Parent=g19136.t1;
OX031007.1_Pollenia_amentaria_genome_assembly,_chromosome:_2	AUGUSTUS	CDS	252882151	252883248	1	+	0	ID=g19136.t1.CDS1;Parent=g19136.t1;
OX031007.1_Pollenia_amentaria_genome_assembly,_chromosome:_2	AUGUSTUS	exon	252882151	252883248	.	+	.	ID=g19136.t1.exon1;Parent=g19136.t1;
OX031007.1_Pollenia_amentaria_genome_assembly,_chromosome:_2	AUGUSTUS	stop_codon	252883246	252883248	.	+	0	ID=g19136.t1.stop1;Parent=g19136.t1;
OX031007.1_Pollenia_amentaria_genome_assembly,_chromosome:_2	AUGUSTUS	gene	252884601	252886979	.	-	.	ID=g19137;
OX031007.1_Pollenia_amentaria_genome_assembly,_chromosome:_2	AUGUSTUS	mRNA	252884601	252886979	0.46	-	.	ID=g19137.t1;Parent=g19137;
OX031007.1_Pollenia_amentaria_genome_assembly,_chromosome:_2	AUGUSTUS	stop_codon	252884601	252884603	.	-	0	ID=g19137.t1.stop1;Parent=g19137.t1;
OX031007.1_Pollenia_amentaria_genome_assembly,_chromosome:_2	AUGUSTUS	CDS	252884601	252884664	1	-	1	ID=g19137.t1.CDS1;Parent=g19137.t1;
OX031007.1_Pollenia_amentaria_genome_assembly,_chromosome:_2	AUGUSTUS	exon	252884601	252884664	.	-	.	ID=g19137.t1.exon1;Parent=g19137.t1;
OX031007.1_Pollenia_amentaria_genome_assembly,_chromosome:_2	AUGUSTUS	intron	252884665	252885145	1	-	.	ID=g19137.t1.intron1;Parent=g19137.t1;
OX031007.1_Pollenia_amentaria_genome_assembly,_chromosome:_2	AUGUSTUS	CDS	252885146	252885298	0.94	-	1	ID=g19137.t1.CDS2;Parent=g19137.t1;
OX031007.1_Pollenia_amentaria_genome_assembly,_chromosome:_2	AUGUSTUS	exon	252885146	252885298	.	-	.	ID=g19137.t1.exon2;Parent=g19137.t1;
OX031007.1_Pollenia_amentaria_genome_assembly,_chromosome:_2	AUGUSTUS	intron	252885299	252886941	0.46	-	.	ID=g19137.t1.intron2;Parent=g19137.t1;
OX031007.1_Pollenia_amentaria_genome_assembly,_chromosome:_2	AUGUSTUS	CDS	252886942	252886979	0.46	-	0	ID=g19137.t1.CDS3;Parent=g19137.t1;
OX031007.1_Pollenia_amentaria_genome_assembly,_chromosome:_2	AUGUSTUS	exon	252886942	252886979	.	-	.	ID=g19137.t1.exon3;Parent=g19137.t1;
OX031007.1_Pollenia_amentaria_genome_assembly,_chromosome:_2	AUGUSTUS	start_codon	252886977	252886979	.	-	0	ID=g19137.t1.start1;Parent=g19137.t1;
OX031007.1_Pollenia_amentaria_genome_assembly,_chromosome:_2	AUGUSTUS	gene	252902162	252914238	.	-	.	ID=g19138;
OX031007.1_Pollenia_amentaria_genome_assembly,_chromosome:_2	AUGUSTUS	mRNA	252902162	252914238	0.58	-	.	ID=g19138.t1;Parent=g19138;
OX031007.1_Pollenia_amentaria_genome_assembly,_chromosome:_2	AUGUSTUS	stop_codon	252902162	252902164	.	-	0	ID=g19138.t1.stop1;Parent=g19138.t1;
OX031007.1_Pollenia_amentaria_genome_assembly,_chromosome:_2	AUGUSTUS	CDS	252902162	252902361	1	-	2	ID=g19138.t1.CDS1;Parent=g19138.t1;
OX031007.1_Pollenia_amentaria_genome_assembly,_chromosome:_2	AUGUSTUS	exon	252902162	252902361	.	-	.	ID=g19138.t1.exon1;Parent=g19138.t1;
OX031007.1_Pollenia_amentaria_genome_assembly,_chromosome:_2	AUGUSTUS	intron	252902362	252902423	1	-	.	ID=g19138.t1.intron1;Parent=g19138.t1;
OX031007.1_Pollenia_amentaria_genome_assembly,_chromosome:_2	AUGUSTUS	CDS	252902424	252902923	1	-	1	ID=g19138.t1.CDS2;Parent=g19138.t1;
OX031007.1_Pollenia_amentaria_genome_assembly,_chromosome:_2	AUGUSTUS	exon	252902424	252902923	.	-	.	ID=g19138.t1.exon2;Parent=g19138.t1;
OX031007.1_Pollenia_amentaria_genome_assembly,_chromosome:_2	AUGUSTUS	intron	252902924	252914026	0.76	-	.	ID=g19138.t1.intron2;Parent=g19138.t1;
OX031007.1_Pollenia_amentaria_genome_assembly,_chromosome:_2	AUGUSTUS	CDS	252914027	252914238	0.58	-	0	ID=g19138.t1.CDS3;Parent=g19138.t1;
OX031007.1_Pollenia_amentaria_genome_assembly,_chromosome:_2	AUGUSTUS	exon	252914027	252914238	.	-	.	ID=g19138.t1.exon3;Parent=g19138.t1;
OX031007.1_Pollenia_amentaria_genome_assembly,_chromosome:_2	AUGUSTUS	start_codon	252914236	252914238	.	-	0	ID=g19138.t1.start1;Parent=g19138.t1;
OX031007.1_Pollenia_amentaria_genome_assembly,_chromosome:_2	AUGUSTUS	gene	252914382	252916682	.	+	.	ID=g19139;
OX031007.1_Pollenia_amentaria_genome_assembly,_chromosome:_2	AUGUSTUS	mRNA	252914382	252915170	0.96	+	.	ID=g19139.t1;Parent=g19139;
OX031007.1_Pollenia_amentaria_genome_assembly,_chromosome:_2	AUGUSTUS	start_codon	252914382	252914384	.	+	0	ID=g19139.t1.start1;Parent=g19139.t1;
OX031007.1_Pollenia_amentaria_genome_assembly,_chromosome:_2	AUGUSTUS	CDS	252914382	252915170	0.96	+	0	ID=g19139.t1.CDS1;Parent=g19139.t1;
OX031007.1_Pollenia_amentaria_genome_assembly,_chromosome:_2	AUGUSTUS	exon	252914382	252915170	.	+	.	ID=g19139.t1.exon1;Parent=g19139.t1;
OX031007.1_Pollenia_amentaria_genome_assembly,_chromosome:_2	AUGUSTUS	stop_codon	252915168	252915170	.	+	0	ID=g19139.t1.stop1;Parent=g19139.t1;
OX031007.1_Pollenia_amentaria_genome_assembly,_chromosome:_2	AUGUSTUS	mRNA	252914382	252916682	0.34	+	.	ID=g19139.t2;Parent=g19139;
OX031007.1_Pollenia_amentaria_genome_assembly,_chromosome:_2	AUGUSTUS	start_codon	252914382	252914384	.	+	0	ID=g19139.t2.start1;Parent=g19139.t2;
OX031007.1_Pollenia_amentaria_genome_assembly,_chromosome:_2	AUGUSTUS	CDS	252914382	252914755	0.43	+	0	ID=g19139.t2.CDS1;Parent=g19139.t2;
OX031007.1_Pollenia_amentaria_genome_assembly,_chromosome:_2	AUGUSTUS	exon	252914382	252914755	.	+	.	ID=g19139.t2.exon1;Parent=g19139.t2;
OX031007.1_Pollenia_amentaria_genome_assembly,_chromosome:_2	AUGUSTUS	intron	252914756	252915422	0.42	+	.	ID=g19139.t2.intron1;Parent=g19139.t2;
OX031007.1_Pollenia_amentaria_genome_assembly,_chromosome:_2	AUGUSTUS	CDS	252915423	252915975	0.65	+	1	ID=g19139.t2.CDS2;Parent=g19139.t2;
OX031007.1_Pollenia_amentaria_genome_assembly,_chromosome:_2	AUGUSTUS	exon	252915423	252915975	.	+	.	ID=g19139.t2.exon2;Parent=g19139.t2;
OX031007.1_Pollenia_amentaria_genome_assembly,_chromosome:_2	AUGUSTUS	intron	252915976	252916103	0.84	+	.	ID=g19139.t2.intron2;Parent=g19139.t2;
OX031007.1_Pollenia_amentaria_genome_assembly,_chromosome:_2	AUGUSTUS	CDS	252916104	252916682	0.67	+	0	ID=g19139.t2.CDS3;Parent=g19139.t2;
OX031007.1_Pollenia_amentaria_genome_assembly,_chromosome:_2	AUGUSTUS	exon	252916104	252916682	.	+	.	ID=g19139.t2.exon3;Parent=g19139.t2;
OX031007.1_Pollenia_amentaria_genome_assembly,_chromosome:_2	AUGUSTUS	stop_codon	252916680	252916682	.	+	0	ID=g19139.t2.stop1;Parent=g19139.t2;
OX031007.1_Pollenia_amentaria_genome_assembly,_chromosome:_2	AUGUSTUS	mRNA	252915200	252916682	0.4	+	.	ID=g19139.t3;Parent=g19139;
OX031007.1_Pollenia_amentaria_genome_assembly,_chromosome:_2	AUGUSTUS	start_codon	252915200	252915202	.	+	0	ID=g19139.t3.start1;Parent=g19139.t3;
OX031007.1_Pollenia_amentaria_genome_assembly,_chromosome:_2	AUGUSTUS	CDS	252915200	252915286	0.55	+	0	ID=g19139.t3.CDS1;Parent=g19139.t3;
OX031007.1_Pollenia_amentaria_genome_assembly,_chromosome:_2	AUGUSTUS	exon	252915200	252915286	.	+	.	ID=g19139.t3.exon1;Parent=g19139.t3;
OX031007.1_Pollenia_amentaria_genome_assembly,_chromosome:_2	AUGUSTUS	intron	252915287	252915351	0.79	+	.	ID=g19139.t3.intron1;Parent=g19139.t3;
OX031007.1_Pollenia_amentaria_genome_assembly,_chromosome:_2	AUGUSTUS	CDS	252915352	252915975	0.78	+	0	ID=g19139.t3.CDS2;Parent=g19139.t3;
OX031007.1_Pollenia_amentaria_genome_assembly,_chromosome:_2	AUGUSTUS	exon	252915352	252915975	.	+	.	ID=g19139.t3.exon2;Parent=g19139.t3;
OX031007.1_Pollenia_amentaria_genome_assembly,_chromosome:_2	AUGUSTUS	intron	252915976	252916103	0.91	+	.	ID=g19139.t3.intron2;Parent=g19139.t3;
OX031007.1_Pollenia_amentaria_genome_assembly,_chromosome:_2	AUGUSTUS	CDS	252916104	252916682	0.79	+	0	ID=g19139.t3.CDS3;Parent=g19139.t3;
OX031007.1_Pollenia_amentaria_genome_assembly,_chromosome:_2	AUGUSTUS	exon	252916104	252916682	.	+	.	ID=g19139.t3.exon3;Parent=g19139.t3;
OX031007.1_Pollenia_amentaria_genome_assembly,_chromosome:_2	AUGUSTUS	stop_codon	252916680	252916682	.	+	0	ID=g19139.t3.stop1;Parent=g19139.t3;
OX031007.1_Pollenia_amentaria_genome_assembly,_chromosome:_2	AUGUSTUS	gene	252916736	252917732	.	+	.	ID=g19140;
OX031007.1_Pollenia_amentaria_genome_assembly,_chromosome:_2	AUGUSTUS	mRNA	252916736	252917732	0.29	+	.	ID=g19140.t1;Parent=g19140;
OX031007.1_Pollenia_amentaria_genome_assembly,_chromosome:_2	AUGUSTUS	start_codon	252916736	252916738	.	+	0	ID=g19140.t1.start1;Parent=g19140.t1;
OX031007.1_Pollenia_amentaria_genome_assembly,_chromosome:_2	AUGUSTUS	CDS	252916736	252916972	0.41	+	0	ID=g19140.t1.CDS1;Parent=g19140.t1;
OX031007.1_Pollenia_amentaria_genome_assembly,_chromosome:_2	AUGUSTUS	exon	252916736	252916972	.	+	.	ID=g19140.t1.exon1;Parent=g19140.t1;
OX031007.1_Pollenia_amentaria_genome_assembly,_chromosome:_2	AUGUSTUS	intron	252916973	252917042	0.38	+	.	ID=g19140.t1.intron1;Parent=g19140.t1;
OX031007.1_Pollenia_amentaria_genome_assembly,_chromosome:_2	AUGUSTUS	CDS	252917043	252917732	0.6	+	0	ID=g19140.t1.CDS2;Parent=g19140.t1;
OX031007.1_Pollenia_amentaria_genome_assembly,_chromosome:_2	AUGUSTUS	exon	252917043	252917732	.	+	.	ID=g19140.t1.exon2;Parent=g19140.t1;
OX031007.1_Pollenia_amentaria_genome_assembly,_chromosome:_2	AUGUSTUS	stop_codon	252917730	252917732	.	+	0	ID=g19140.t1.stop1;Parent=g19140.t1;
OX031007.1_Pollenia_amentaria_genome_assembly,_chromosome:_2	AUGUSTUS	gene	252920189	252920425	.	-	.	ID=g19141;
OX031007.1_Pollenia_amentaria_genome_assembly,_chromosome:_2	AUGUSTUS	mRNA	252920189	252920425	0.99	-	.	ID=g19141.t1;Parent=g19141;
OX031007.1_Pollenia_amentaria_genome_assembly,_chromosome:_2	AUGUSTUS	stop_codon	252920189	252920191	.	-	0	ID=g19141.t1.stop1;Parent=g19141.t1;
OX031007.1_Pollenia_amentaria_genome_assembly,_chromosome:_2	AUGUSTUS	CDS	252920189	252920425	0.99	-	0	ID=g19141.t1.CDS1;Parent=g19141.t1;
OX031007.1_Pollenia_amentaria_genome_assembly,_chromosome:_2	AUGUSTUS	exon	252920189	252920425	.	-	.	ID=g19141.t1.exon1;Parent=g19141.t1;
OX031007.1_Pollenia_amentaria_genome_assembly,_chromosome:_2	AUGUSTUS	start_codon	252920423	252920425	.	-	0	ID=g19141.t1.start1;Parent=g19141.t1;
OX031007.1_Pollenia_amentaria_genome_assembly,_chromosome:_2	AUGUSTUS	gene	252964498	252965547	.	+	.	ID=g19142;
OX031007.1_Pollenia_amentaria_genome_assembly,_chromosome:_2	AUGUSTUS	mRNA	252964498	252965547	1	+	.	ID=g19142.t1;Parent=g19142;
OX031007.1_Pollenia_amentaria_genome_assembly,_chromosome:_2	AUGUSTUS	start_codon	252964498	252964500	.	+	0	ID=g19142.t1.start1;Parent=g19142.t1;
OX031007.1_Pollenia_amentaria_genome_assembly,_chromosome:_2	AUGUSTUS	CDS	252964498	252964608	1	+	0	ID=g19142.t1.CDS1;Parent=g19142.t1;
OX031007.1_Pollenia_amentaria_genome_assembly,_chromosome:_2	AUGUSTUS	exon	252964498	252964608	.	+	.	ID=g19142.t1.exon1;Parent=g19142.t1;
OX031007.1_Pollenia_amentaria_genome_assembly,_chromosome:_2	AUGUSTUS	intron	252964609	252964671	1	+	.	ID=g19142.t1.intron1;Parent=g19142.t1;
OX031007.1_Pollenia_amentaria_genome_assembly,_chromosome:_2	AUGUSTUS	CDS	252964672	252965547	1	+	0	ID=g19142.t1.CDS2;Parent=g19142.t1;
OX031007.1_Pollenia_amentaria_genome_assembly,_chromosome:_2	AUGUSTUS	exon	252964672	252965547	.	+	.	ID=g19142.t1.exon2;Parent=g19142.t1;
OX031007.1_Pollenia_amentaria_genome_assembly,_chromosome:_2	AUGUSTUS	stop_codon	252965545	252965547	.	+	0	ID=g19142.t1.stop1;Parent=g19142.t1;
OX031007.1_Pollenia_amentaria_genome_assembly,_chromosome:_2	AUGUSTUS	gene	252966098	252967791	.	-	.	ID=g19143;
OX031007.1_Pollenia_amentaria_genome_assembly,_chromosome:_2	AUGUSTUS	mRNA	252966098	252967791	1	-	.	ID=g19143.t1;Parent=g19143;
OX031007.1_Pollenia_amentaria_genome_assembly,_chromosome:_2	AUGUSTUS	stop_codon	252966098	252966100	.	-	0	ID=g19143.t1.stop1;Parent=g19143.t1;
OX031007.1_Pollenia_amentaria_genome_assembly,_chromosome:_2	AUGUSTUS	CDS	252966098	252966482	1	-	1	ID=g19143.t1.CDS1;Parent=g19143.t1;
OX031007.1_Pollenia_amentaria_genome_assembly,_chromosome:_2	AUGUSTUS	exon	252966098	252966482	.	-	.	ID=g19143.t1.exon1;Parent=g19143.t1;
OX031007.1_Pollenia_amentaria_genome_assembly,_chromosome:_2	AUGUSTUS	intron	252966483	252966544	1	-	.	ID=g19143.t1.intron1;Parent=g19143.t1;
OX031007.1_Pollenia_amentaria_genome_assembly,_chromosome:_2	AUGUSTUS	CDS	252966545	252967219	1	-	1	ID=g19143.t1.CDS2;Parent=g19143.t1;
OX031007.1_Pollenia_amentaria_genome_assembly,_chromosome:_2	AUGUSTUS	exon	252966545	252967219	.	-	.	ID=g19143.t1.exon2;Parent=g19143.t1;
OX031007.1_Pollenia_amentaria_genome_assembly,_chromosome:_2	AUGUSTUS	intron	252967220	252967340	1	-	.	ID=g19143.t1.intron2;Parent=g19143.t1;
OX031007.1_Pollenia_amentaria_genome_assembly,_chromosome:_2	AUGUSTUS	CDS	252967341	252967630	1	-	0	ID=g19143.t1.CDS3;Parent=g19143.t1;
OX031007.1_Pollenia_amentaria_genome_assembly,_chromosome:_2	AUGUSTUS	exon	252967341	252967630	.	-	.	ID=g19143.t1.exon3;Parent=g19143.t1;
OX031007.1_Pollenia_amentaria_genome_assembly,_chromosome:_2	AUGUSTUS	intron	252967631	252967764	1	-	.	ID=g19143.t1.intron3;Parent=g19143.t1;
OX031007.1_Pollenia_amentaria_genome_assembly,_chromosome:_2	AUGUSTUS	CDS	252967765	252967791	1	-	0	ID=g19143.t1.CDS4;Parent=g19143.t1;
OX031007.1_Pollenia_amentaria_genome_assembly,_chromosome:_2	AUGUSTUS	exon	252967765	252967791	.	-	.	ID=g19143.t1.exon4;Parent=g19143.t1;
OX031007.1_Pollenia_amentaria_genome_assembly,_chromosome:_2	AUGUSTUS	start_codon	252967789	252967791	.	-	0	ID=g19143.t1.start1;Parent=g19143.t1;
OX031007.1_Pollenia_amentaria_genome_assembly,_chromosome:_2	GeneMark.hmm3	mRNA	252966098	252967779	.	-	.	ID=g19143.t2;Parent=g19143;
OX031007.1_Pollenia_amentaria_genome_assembly,_chromosome:_2	GeneMark.hmm3	stop_codon	252966098	252966100	.	-	0	ID=g19143.t2.stop1;Parent=g19143.t2;
OX031007.1_Pollenia_amentaria_genome_assembly,_chromosome:_2	GeneMark.hmm3	CDS	252966098	252966482	.	-	1	ID=g19143.t2.CDS1;Parent=g19143.t2;
OX031007.1_Pollenia_amentaria_genome_assembly,_chromosome:_2	GeneMark.hmm3	exon	252966098	252966482	0	-	.	ID=g19143.t2.exon1;Parent=g19143.t2;
OX031007.1_Pollenia_amentaria_genome_assembly,_chromosome:_2	GeneMark.hmm3	intron	252966483	252966544	.	-	1	ID=g19143.t2.intron1;Parent=g19143.t2;
OX031007.1_Pollenia_amentaria_genome_assembly,_chromosome:_2	GeneMark.hmm3	CDS	252966545	252967219	.	-	1	ID=g19143.t2.CDS2;Parent=g19143.t2;
OX031007.1_Pollenia_amentaria_genome_assembly,_chromosome:_2	GeneMark.hmm3	exon	252966545	252967219	0	-	.	ID=g19143.t2.exon2;Parent=g19143.t2;
OX031007.1_Pollenia_amentaria_genome_assembly,_chromosome:_2	GeneMark.hmm3	intron	252967220	252967340	.	-	0	ID=g19143.t2.intron2;Parent=g19143.t2;
OX031007.1_Pollenia_amentaria_genome_assembly,_chromosome:_2	GeneMark.hmm3	CDS	252967341	252967630	.	-	0	ID=g19143.t2.CDS3;Parent=g19143.t2;
OX031007.1_Pollenia_amentaria_genome_assembly,_chromosome:_2	GeneMark.hmm3	exon	252967341	252967630	0	-	.	ID=g19143.t2.exon3;Parent=g19143.t2;
OX031007.1_Pollenia_amentaria_genome_assembly,_chromosome:_2	GeneMark.hmm3	intron	252967631	252967764	.	-	0	ID=g19143.t2.intron3;Parent=g19143.t2;
OX031007.1_Pollenia_amentaria_genome_assembly,_chromosome:_2	GeneMark.hmm3	CDS	252967765	252967779	.	-	0	ID=g19143.t2.CDS4;Parent=g19143.t2;
OX031007.1_Pollenia_amentaria_genome_assembly,_chromosome:_2	GeneMark.hmm3	exon	252967765	252967779	0	-	.	ID=g19143.t2.exon4;Parent=g19143.t2;
OX031007.1_Pollenia_amentaria_genome_assembly,_chromosome:_2	GeneMark.hmm3	start_codon	252967777	252967779	.	-	0	ID=g19143.t2.start1;Parent=g19143.t2;
OX031007.1_Pollenia_amentaria_genome_assembly,_chromosome:_2	AUGUSTUS	gene	252981709	252993583	.	+	.	ID=g19144;
OX031007.1_Pollenia_amentaria_genome_assembly,_chromosome:_2	AUGUSTUS	mRNA	252981709	252993583	1	+	.	ID=g19144.t1;Parent=g19144;
OX031007.1_Pollenia_amentaria_genome_assembly,_chromosome:_2	AUGUSTUS	start_codon	252981709	252981711	.	+	0	ID=g19144.t1.start1;Parent=g19144.t1;
OX031007.1_Pollenia_amentaria_genome_assembly,_chromosome:_2	AUGUSTUS	CDS	252981709	252981889	1	+	0	ID=g19144.t1.CDS1;Parent=g19144.t1;
OX031007.1_Pollenia_amentaria_genome_assembly,_chromosome:_2	AUGUSTUS	exon	252981709	252981889	.	+	.	ID=g19144.t1.exon1;Parent=g19144.t1;
OX031007.1_Pollenia_amentaria_genome_assembly,_chromosome:_2	AUGUSTUS	intron	252981890	252991549	1	+	.	ID=g19144.t1.intron1;Parent=g19144.t1;
OX031007.1_Pollenia_amentaria_genome_assembly,_chromosome:_2	AUGUSTUS	CDS	252991550	252992077	1	+	2	ID=g19144.t1.CDS2;Parent=g19144.t1;
OX031007.1_Pollenia_amentaria_genome_assembly,_chromosome:_2	AUGUSTUS	exon	252991550	252992077	.	+	.	ID=g19144.t1.exon2;Parent=g19144.t1;
OX031007.1_Pollenia_amentaria_genome_assembly,_chromosome:_2	AUGUSTUS	intron	252992078	252992159	1	+	.	ID=g19144.t1.intron2;Parent=g19144.t1;
OX031007.1_Pollenia_amentaria_genome_assembly,_chromosome:_2	AUGUSTUS	CDS	252992160	252992325	1	+	2	ID=g19144.t1.CDS3;Parent=g19144.t1;
OX031007.1_Pollenia_amentaria_genome_assembly,_chromosome:_2	AUGUSTUS	exon	252992160	252992325	.	+	.	ID=g19144.t1.exon3;Parent=g19144.t1;
OX031007.1_Pollenia_amentaria_genome_assembly,_chromosome:_2	AUGUSTUS	intron	252992326	252992394	1	+	.	ID=g19144.t1.intron3;Parent=g19144.t1;
OX031007.1_Pollenia_amentaria_genome_assembly,_chromosome:_2	AUGUSTUS	CDS	252992395	252992706	1	+	1	ID=g19144.t1.CDS4;Parent=g19144.t1;
OX031007.1_Pollenia_amentaria_genome_assembly,_chromosome:_2	AUGUSTUS	exon	252992395	252992706	.	+	.	ID=g19144.t1.exon4;Parent=g19144.t1;
OX031007.1_Pollenia_amentaria_genome_assembly,_chromosome:_2	AUGUSTUS	intron	252992707	252992771	1	+	.	ID=g19144.t1.intron4;Parent=g19144.t1;
OX031007.1_Pollenia_amentaria_genome_assembly,_chromosome:_2	AUGUSTUS	CDS	252992772	252992890	1	+	1	ID=g19144.t1.CDS5;Parent=g19144.t1;
OX031007.1_Pollenia_amentaria_genome_assembly,_chromosome:_2	AUGUSTUS	exon	252992772	252992890	.	+	.	ID=g19144.t1.exon5;Parent=g19144.t1;
OX031007.1_Pollenia_amentaria_genome_assembly,_chromosome:_2	AUGUSTUS	intron	252992891	252992953	1	+	.	ID=g19144.t1.intron5;Parent=g19144.t1;
OX031007.1_Pollenia_amentaria_genome_assembly,_chromosome:_2	AUGUSTUS	CDS	252992954	252993053	1	+	2	ID=g19144.t1.CDS6;Parent=g19144.t1;
OX031007.1_Pollenia_amentaria_genome_assembly,_chromosome:_2	AUGUSTUS	exon	252992954	252993053	.	+	.	ID=g19144.t1.exon6;Parent=g19144.t1;
OX031007.1_Pollenia_amentaria_genome_assembly,_chromosome:_2	AUGUSTUS	intron	252993054	252993498	1	+	.	ID=g19144.t1.intron6;Parent=g19144.t1;
OX031007.1_Pollenia_amentaria_genome_assembly,_chromosome:_2	AUGUSTUS	CDS	252993499	252993583	1	+	1	ID=g19144.t1.CDS7;Parent=g19144.t1;
OX031007.1_Pollenia_amentaria_genome_assembly,_chromosome:_2	AUGUSTUS	exon	252993499	252993583	.	+	.	ID=g19144.t1.exon7;Parent=g19144.t1;
OX031007.1_Pollenia_amentaria_genome_assembly,_chromosome:_2	AUGUSTUS	stop_codon	252993581	252993583	.	+	0	ID=g19144.t1.stop1;Parent=g19144.t1;
OX031007.1_Pollenia_amentaria_genome_assembly,_chromosome:_2	AUGUSTUS	gene	253001741	253004012	.	+	.	ID=g19145;
OX031007.1_Pollenia_amentaria_genome_assembly,_chromosome:_2	AUGUSTUS	mRNA	253001741	253004012	1	+	.	ID=g19145.t1;Parent=g19145;
OX031007.1_Pollenia_amentaria_genome_assembly,_chromosome:_2	AUGUSTUS	start_codon	253001741	253001743	.	+	0	ID=g19145.t1.start1;Parent=g19145.t1;
OX031007.1_Pollenia_amentaria_genome_assembly,_chromosome:_2	AUGUSTUS	CDS	253001741	253001864	1	+	0	ID=g19145.t1.CDS1;Parent=g19145.t1;
OX031007.1_Pollenia_amentaria_genome_assembly,_chromosome:_2	AUGUSTUS	exon	253001741	253001864	.	+	.	ID=g19145.t1.exon1;Parent=g19145.t1;
OX031007.1_Pollenia_amentaria_genome_assembly,_chromosome:_2	AUGUSTUS	intron	253001865	253002254	1	+	.	ID=g19145.t1.intron1;Parent=g19145.t1;
OX031007.1_Pollenia_amentaria_genome_assembly,_chromosome:_2	AUGUSTUS	CDS	253002255	253002382	1	+	2	ID=g19145.t1.CDS2;Parent=g19145.t1;
OX031007.1_Pollenia_amentaria_genome_assembly,_chromosome:_2	AUGUSTUS	exon	253002255	253002382	.	+	.	ID=g19145.t1.exon2;Parent=g19145.t1;
OX031007.1_Pollenia_amentaria_genome_assembly,_chromosome:_2	AUGUSTUS	intron	253002383	253002438	1	+	.	ID=g19145.t1.intron2;Parent=g19145.t1;
OX031007.1_Pollenia_amentaria_genome_assembly,_chromosome:_2	AUGUSTUS	CDS	253002439	253002537	1	+	0	ID=g19145.t1.CDS3;Parent=g19145.t1;
OX031007.1_Pollenia_amentaria_genome_assembly,_chromosome:_2	AUGUSTUS	exon	253002439	253002537	.	+	.	ID=g19145.t1.exon3;Parent=g19145.t1;
OX031007.1_Pollenia_amentaria_genome_assembly,_chromosome:_2	AUGUSTUS	intron	253002538	253002595	1	+	.	ID=g19145.t1.intron3;Parent=g19145.t1;
OX031007.1_Pollenia_amentaria_genome_assembly,_chromosome:_2	AUGUSTUS	CDS	253002596	253002799	1	+	0	ID=g19145.t1.CDS4;Parent=g19145.t1;
OX031007.1_Pollenia_amentaria_genome_assembly,_chromosome:_2	AUGUSTUS	exon	253002596	253002799	.	+	.	ID=g19145.t1.exon4;Parent=g19145.t1;
OX031007.1_Pollenia_amentaria_genome_assembly,_chromosome:_2	AUGUSTUS	intron	253002800	253002869	1	+	.	ID=g19145.t1.intron4;Parent=g19145.t1;
OX031007.1_Pollenia_amentaria_genome_assembly,_chromosome:_2	AUGUSTUS	CDS	253002870	253003041	1	+	0	ID=g19145.t1.CDS5;Parent=g19145.t1;
OX031007.1_Pollenia_amentaria_genome_assembly,_chromosome:_2	AUGUSTUS	exon	253002870	253003041	.	+	.	ID=g19145.t1.exon5;Parent=g19145.t1;
OX031007.1_Pollenia_amentaria_genome_assembly,_chromosome:_2	AUGUSTUS	intron	253003042	253003096	1	+	.	ID=g19145.t1.intron5;Parent=g19145.t1;
OX031007.1_Pollenia_amentaria_genome_assembly,_chromosome:_2	AUGUSTUS	CDS	253003097	253003278	1	+	2	ID=g19145.t1.CDS6;Parent=g19145.t1;
OX031007.1_Pollenia_amentaria_genome_assembly,_chromosome:_2	AUGUSTUS	exon	253003097	253003278	.	+	.	ID=g19145.t1.exon6;Parent=g19145.t1;
OX031007.1_Pollenia_amentaria_genome_assembly,_chromosome:_2	AUGUSTUS	intron	253003279	253003345	1	+	.	ID=g19145.t1.intron6;Parent=g19145.t1;
OX031007.1_Pollenia_amentaria_genome_assembly,_chromosome:_2	AUGUSTUS	CDS	253003346	253003499	1	+	0	ID=g19145.t1.CDS7;Parent=g19145.t1;
OX031007.1_Pollenia_amentaria_genome_assembly,_chromosome:_2	AUGUSTUS	exon	253003346	253003499	.	+	.	ID=g19145.t1.exon7;Parent=g19145.t1;
OX031007.1_Pollenia_amentaria_genome_assembly,_chromosome:_2	AUGUSTUS	intron	253003500	253003557	1	+	.	ID=g19145.t1.intron7;Parent=g19145.t1;
OX031007.1_Pollenia_amentaria_genome_assembly,_chromosome:_2	AUGUSTUS	CDS	253003558	253004012	1	+	2	ID=g19145.t1.CDS8;Parent=g19145.t1;
OX031007.1_Pollenia_amentaria_genome_assembly,_chromosome:_2	AUGUSTUS	exon	253003558	253004012	.	+	.	ID=g19145.t1.exon8;Parent=g19145.t1;
OX031007.1_Pollenia_amentaria_genome_assembly,_chromosome:_2	AUGUSTUS	stop_codon	253004010	253004012	.	+	0	ID=g19145.t1.stop1;Parent=g19145.t1;
OX031007.1_Pollenia_amentaria_genome_assembly,_chromosome:_2	AUGUSTUS	gene	253006809	253007576	.	-	.	ID=g19146;
OX031007.1_Pollenia_amentaria_genome_assembly,_chromosome:_2	AUGUSTUS	mRNA	253006809	253007576	1	-	.	ID=g19146.t1;Parent=g19146;
OX031007.1_Pollenia_amentaria_genome_assembly,_chromosome:_2	AUGUSTUS	stop_codon	253006809	253006811	.	-	0	ID=g19146.t1.stop1;Parent=g19146.t1;
OX031007.1_Pollenia_amentaria_genome_assembly,_chromosome:_2	AUGUSTUS	CDS	253006809	253007576	1	-	0	ID=g19146.t1.CDS1;Parent=g19146.t1;
OX031007.1_Pollenia_amentaria_genome_assembly,_chromosome:_2	AUGUSTUS	exon	253006809	253007576	.	-	.	ID=g19146.t1.exon1;Parent=g19146.t1;
OX031007.1_Pollenia_amentaria_genome_assembly,_chromosome:_2	AUGUSTUS	start_codon	253007574	253007576	.	-	0	ID=g19146.t1.start1;Parent=g19146.t1;
OX031007.1_Pollenia_amentaria_genome_assembly,_chromosome:_2	AUGUSTUS	mRNA	253006809	253007132	1	-	.	ID=g19146.t2;Parent=g19146;
OX031007.1_Pollenia_amentaria_genome_assembly,_chromosome:_2	AUGUSTUS	stop_codon	253006809	253006811	.	-	0	ID=g19146.t2.stop1;Parent=g19146.t2;
OX031007.1_Pollenia_amentaria_genome_assembly,_chromosome:_2	AUGUSTUS	CDS	253006809	253007132	1	-	0	ID=g19146.t2.CDS1;Parent=g19146.t2;
OX031007.1_Pollenia_amentaria_genome_assembly,_chromosome:_2	AUGUSTUS	exon	253006809	253007132	.	-	.	ID=g19146.t2.exon1;Parent=g19146.t2;
OX031007.1_Pollenia_amentaria_genome_assembly,_chromosome:_2	AUGUSTUS	start_codon	253007130	253007132	.	-	0	ID=g19146.t2.start1;Parent=g19146.t2;
OX031007.1_Pollenia_amentaria_genome_assembly,_chromosome:_2	AUGUSTUS	mRNA	253006809	253007324	0.98	-	.	ID=g19146.t3;Parent=g19146;
OX031007.1_Pollenia_amentaria_genome_assembly,_chromosome:_2	AUGUSTUS	stop_codon	253006809	253006811	.	-	0	ID=g19146.t3.stop1;Parent=g19146.t3;
OX031007.1_Pollenia_amentaria_genome_assembly,_chromosome:_2	AUGUSTUS	CDS	253006809	253007324	0.98	-	0	ID=g19146.t3.CDS1;Parent=g19146.t3;
OX031007.1_Pollenia_amentaria_genome_assembly,_chromosome:_2	AUGUSTUS	exon	253006809	253007324	.	-	.	ID=g19146.t3.exon1;Parent=g19146.t3;
OX031007.1_Pollenia_amentaria_genome_assembly,_chromosome:_2	AUGUSTUS	start_codon	253007322	253007324	.	-	0	ID=g19146.t3.start1;Parent=g19146.t3;
OX031007.1_Pollenia_amentaria_genome_assembly,_chromosome:_2	AUGUSTUS	gene	253006809	253008305	.	-	.	ID=g19147;
OX031007.1_Pollenia_amentaria_genome_assembly,_chromosome:_2	AUGUSTUS	mRNA	253007727	253008305	0.98	-	.	ID=g19147.t1;Parent=g19147;
OX031007.1_Pollenia_amentaria_genome_assembly,_chromosome:_2	AUGUSTUS	stop_codon	253007727	253007729	.	-	0	ID=g19147.t1.stop1;Parent=g19147.t1;
OX031007.1_Pollenia_amentaria_genome_assembly,_chromosome:_2	AUGUSTUS	CDS	253007727	253008305	0.98	-	0	ID=g19147.t1.CDS1;Parent=g19147.t1;
OX031007.1_Pollenia_amentaria_genome_assembly,_chromosome:_2	AUGUSTUS	exon	253007727	253008305	.	-	.	ID=g19147.t1.exon1;Parent=g19147.t1;
OX031007.1_Pollenia_amentaria_genome_assembly,_chromosome:_2	AUGUSTUS	start_codon	253008303	253008305	.	-	0	ID=g19147.t1.start1;Parent=g19147.t1;
OX031007.1_Pollenia_amentaria_genome_assembly,_chromosome:_2	AUGUSTUS	mRNA	253006809	253008305	0.51	-	.	ID=g19147.t2;Parent=g19147;
OX031007.1_Pollenia_amentaria_genome_assembly,_chromosome:_2	AUGUSTUS	stop_codon	253006809	253006811	.	-	0	ID=g19147.t2.stop1;Parent=g19147.t2;
OX031007.1_Pollenia_amentaria_genome_assembly,_chromosome:_2	AUGUSTUS	CDS	253006809	253007695	0.62	-	2	ID=g19147.t2.CDS1;Parent=g19147.t2;
OX031007.1_Pollenia_amentaria_genome_assembly,_chromosome:_2	AUGUSTUS	exon	253006809	253007695	.	-	.	ID=g19147.t2.exon1;Parent=g19147.t2;
OX031007.1_Pollenia_amentaria_genome_assembly,_chromosome:_2	AUGUSTUS	intron	253007696	253007755	0.62	-	.	ID=g19147.t2.intron1;Parent=g19147.t2;
OX031007.1_Pollenia_amentaria_genome_assembly,_chromosome:_2	AUGUSTUS	CDS	253007756	253008305	0.77	-	0	ID=g19147.t2.CDS2;Parent=g19147.t2;
OX031007.1_Pollenia_amentaria_genome_assembly,_chromosome:_2	AUGUSTUS	exon	253007756	253008305	.	-	.	ID=g19147.t2.exon2;Parent=g19147.t2;
OX031007.1_Pollenia_amentaria_genome_assembly,_chromosome:_2	AUGUSTUS	start_codon	253008303	253008305	.	-	0	ID=g19147.t2.start1;Parent=g19147.t2;
OX031007.1_Pollenia_amentaria_genome_assembly,_chromosome:_2	AUGUSTUS	gene	253008467	253010014	.	-	.	ID=g19148;
OX031007.1_Pollenia_amentaria_genome_assembly,_chromosome:_2	AUGUSTUS	mRNA	253008467	253010014	0.43	-	.	ID=g19148.t1;Parent=g19148;
OX031007.1_Pollenia_amentaria_genome_assembly,_chromosome:_2	AUGUSTUS	stop_codon	253008467	253008469	.	-	0	ID=g19148.t1.stop1;Parent=g19148.t1;
OX031007.1_Pollenia_amentaria_genome_assembly,_chromosome:_2	AUGUSTUS	CDS	253008467	253009536	0.8	-	2	ID=g19148.t1.CDS1;Parent=g19148.t1;
OX031007.1_Pollenia_amentaria_genome_assembly,_chromosome:_2	AUGUSTUS	exon	253008467	253009536	.	-	.	ID=g19148.t1.exon1;Parent=g19148.t1;
OX031007.1_Pollenia_amentaria_genome_assembly,_chromosome:_2	AUGUSTUS	intron	253009537	253009618	0.62	-	.	ID=g19148.t1.intron1;Parent=g19148.t1;
OX031007.1_Pollenia_amentaria_genome_assembly,_chromosome:_2	AUGUSTUS	CDS	253009619	253009902	0.5	-	1	ID=g19148.t1.CDS2;Parent=g19148.t1;
OX031007.1_Pollenia_amentaria_genome_assembly,_chromosome:_2	AUGUSTUS	exon	253009619	253009902	.	-	.	ID=g19148.t1.exon2;Parent=g19148.t1;
OX031007.1_Pollenia_amentaria_genome_assembly,_chromosome:_2	AUGUSTUS	intron	253009903	253009961	0.64	-	.	ID=g19148.t1.intron2;Parent=g19148.t1;
OX031007.1_Pollenia_amentaria_genome_assembly,_chromosome:_2	AUGUSTUS	CDS	253009962	253010014	0.66	-	0	ID=g19148.t1.CDS3;Parent=g19148.t1;
OX031007.1_Pollenia_amentaria_genome_assembly,_chromosome:_2	AUGUSTUS	exon	253009962	253010014	.	-	.	ID=g19148.t1.exon3;Parent=g19148.t1;
OX031007.1_Pollenia_amentaria_genome_assembly,_chromosome:_2	AUGUSTUS	start_codon	253010012	253010014	.	-	0	ID=g19148.t1.start1;Parent=g19148.t1;
OX031007.1_Pollenia_amentaria_genome_assembly,_chromosome:_2	AUGUSTUS	gene	253017371	253017931	.	-	.	ID=g19149;
OX031007.1_Pollenia_amentaria_genome_assembly,_chromosome:_2	AUGUSTUS	mRNA	253017371	253017898	0.82	-	.	ID=g19149.t1;Parent=g19149;
OX031007.1_Pollenia_amentaria_genome_assembly,_chromosome:_2	AUGUSTUS	stop_codon	253017371	253017373	.	-	0	ID=g19149.t1.stop1;Parent=g19149.t1;
OX031007.1_Pollenia_amentaria_genome_assembly,_chromosome:_2	AUGUSTUS	CDS	253017371	253017898	0.82	-	0	ID=g19149.t1.CDS1;Parent=g19149.t1;
OX031007.1_Pollenia_amentaria_genome_assembly,_chromosome:_2	AUGUSTUS	exon	253017371	253017898	.	-	.	ID=g19149.t1.exon1;Parent=g19149.t1;
OX031007.1_Pollenia_amentaria_genome_assembly,_chromosome:_2	AUGUSTUS	start_codon	253017896	253017898	.	-	0	ID=g19149.t1.start1;Parent=g19149.t1;
OX031007.1_Pollenia_amentaria_genome_assembly,_chromosome:_2	AUGUSTUS	mRNA	253017371	253017931	0.53	-	.	ID=g19149.t2;Parent=g19149;
OX031007.1_Pollenia_amentaria_genome_assembly,_chromosome:_2	AUGUSTUS	stop_codon	253017371	253017373	.	-	0	ID=g19149.t2.stop1;Parent=g19149.t2;
OX031007.1_Pollenia_amentaria_genome_assembly,_chromosome:_2	AUGUSTUS	CDS	253017371	253017931	0.53	-	0	ID=g19149.t2.CDS1;Parent=g19149.t2;
OX031007.1_Pollenia_amentaria_genome_assembly,_chromosome:_2	AUGUSTUS	exon	253017371	253017931	.	-	.	ID=g19149.t2.exon1;Parent=g19149.t2;
OX031007.1_Pollenia_amentaria_genome_assembly,_chromosome:_2	AUGUSTUS	start_codon	253017929	253017931	.	-	0	ID=g19149.t2.start1;Parent=g19149.t2;
OX031007.1_Pollenia_amentaria_genome_assembly,_chromosome:_2	AUGUSTUS	gene	253017959	253018459	.	-	.	ID=g19150;
OX031007.1_Pollenia_amentaria_genome_assembly,_chromosome:_2	AUGUSTUS	mRNA	253017959	253018459	0.82	-	.	ID=g19150.t1;Parent=g19150;
OX031007.1_Pollenia_amentaria_genome_assembly,_chromosome:_2	AUGUSTUS	stop_codon	253017959	253017961	.	-	0	ID=g19150.t1.stop1;Parent=g19150.t1;
OX031007.1_Pollenia_amentaria_genome_assembly,_chromosome:_2	AUGUSTUS	CDS	253017959	253018459	0.82	-	0	ID=g19150.t1.CDS1;Parent=g19150.t1;
OX031007.1_Pollenia_amentaria_genome_assembly,_chromosome:_2	AUGUSTUS	exon	253017959	253018459	.	-	.	ID=g19150.t1.exon1;Parent=g19150.t1;
OX031007.1_Pollenia_amentaria_genome_assembly,_chromosome:_2	AUGUSTUS	start_codon	253018457	253018459	.	-	0	ID=g19150.t1.start1;Parent=g19150.t1;
OX031007.1_Pollenia_amentaria_genome_assembly,_chromosome:_2	AUGUSTUS	gene	253017959	253020496	.	-	.	ID=g19151;
OX031007.1_Pollenia_amentaria_genome_assembly,_chromosome:_2	AUGUSTUS	mRNA	253018897	253020496	0.86	-	.	ID=g19151.t1;Parent=g19151;
OX031007.1_Pollenia_amentaria_genome_assembly,_chromosome:_2	AUGUSTUS	stop_codon	253018897	253018899	.	-	0	ID=g19151.t1.stop1;Parent=g19151.t1;
OX031007.1_Pollenia_amentaria_genome_assembly,_chromosome:_2	AUGUSTUS	CDS	253018897	253019391	0.86	-	0	ID=g19151.t1.CDS1;Parent=g19151.t1;
OX031007.1_Pollenia_amentaria_genome_assembly,_chromosome:_2	AUGUSTUS	exon	253018897	253019391	.	-	.	ID=g19151.t1.exon1;Parent=g19151.t1;
OX031007.1_Pollenia_amentaria_genome_assembly,_chromosome:_2	AUGUSTUS	intron	253019392	253019512	0.86	-	.	ID=g19151.t1.intron1;Parent=g19151.t1;
OX031007.1_Pollenia_amentaria_genome_assembly,_chromosome:_2	AUGUSTUS	CDS	253019513	253020496	0.91	-	0	ID=g19151.t1.CDS2;Parent=g19151.t1;
OX031007.1_Pollenia_amentaria_genome_assembly,_chromosome:_2	AUGUSTUS	exon	253019513	253020496	.	-	.	ID=g19151.t1.exon2;Parent=g19151.t1;
OX031007.1_Pollenia_amentaria_genome_assembly,_chromosome:_2	AUGUSTUS	start_codon	253020494	253020496	.	-	0	ID=g19151.t1.start1;Parent=g19151.t1;
OX031007.1_Pollenia_amentaria_genome_assembly,_chromosome:_2	AUGUSTUS	mRNA	253017959	253020496	0.31	-	.	ID=g19151.t2;Parent=g19151;
OX031007.1_Pollenia_amentaria_genome_assembly,_chromosome:_2	AUGUSTUS	stop_codon	253017959	253017961	.	-	0	ID=g19151.t2.stop1;Parent=g19151.t2;
OX031007.1_Pollenia_amentaria_genome_assembly,_chromosome:_2	AUGUSTUS	CDS	253017959	253018730	0.36	-	1	ID=g19151.t2.CDS1;Parent=g19151.t2;
OX031007.1_Pollenia_amentaria_genome_assembly,_chromosome:_2	AUGUSTUS	exon	253017959	253018730	.	-	.	ID=g19151.t2.exon1;Parent=g19151.t2;
OX031007.1_Pollenia_amentaria_genome_assembly,_chromosome:_2	AUGUSTUS	intron	253018731	253018960	0.53	-	.	ID=g19151.t2.intron1;Parent=g19151.t2;
OX031007.1_Pollenia_amentaria_genome_assembly,_chromosome:_2	AUGUSTUS	CDS	253018961	253019391	0.92	-	0	ID=g19151.t2.CDS2;Parent=g19151.t2;
OX031007.1_Pollenia_amentaria_genome_assembly,_chromosome:_2	AUGUSTUS	exon	253018961	253019391	.	-	.	ID=g19151.t2.exon2;Parent=g19151.t2;
OX031007.1_Pollenia_amentaria_genome_assembly,_chromosome:_2	AUGUSTUS	intron	253019392	253019512	0.96	-	.	ID=g19151.t2.intron2;Parent=g19151.t2;
OX031007.1_Pollenia_amentaria_genome_assembly,_chromosome:_2	AUGUSTUS	CDS	253019513	253020496	1	-	0	ID=g19151.t2.CDS3;Parent=g19151.t2;
OX031007.1_Pollenia_amentaria_genome_assembly,_chromosome:_2	AUGUSTUS	exon	253019513	253020496	.	-	.	ID=g19151.t2.exon3;Parent=g19151.t2;
OX031007.1_Pollenia_amentaria_genome_assembly,_chromosome:_2	AUGUSTUS	start_codon	253020494	253020496	.	-	0	ID=g19151.t2.start1;Parent=g19151.t2;
OX031007.1_Pollenia_amentaria_genome_assembly,_chromosome:_2	AUGUSTUS	gene	253034630	253035911	.	+	.	ID=g19152;
OX031007.1_Pollenia_amentaria_genome_assembly,_chromosome:_2	AUGUSTUS	mRNA	253034630	253035911	1	+	.	ID=g19152.t1;Parent=g19152;
OX031007.1_Pollenia_amentaria_genome_assembly,_chromosome:_2	AUGUSTUS	start_codon	253034630	253034632	.	+	0	ID=g19152.t1.start1;Parent=g19152.t1;
OX031007.1_Pollenia_amentaria_genome_assembly,_chromosome:_2	AUGUSTUS	CDS	253034630	253034815	1	+	0	ID=g19152.t1.CDS1;Parent=g19152.t1;
OX031007.1_Pollenia_amentaria_genome_assembly,_chromosome:_2	AUGUSTUS	exon	253034630	253034815	.	+	.	ID=g19152.t1.exon1;Parent=g19152.t1;
OX031007.1_Pollenia_amentaria_genome_assembly,_chromosome:_2	AUGUSTUS	intron	253034816	253034897	1	+	.	ID=g19152.t1.intron1;Parent=g19152.t1;
OX031007.1_Pollenia_amentaria_genome_assembly,_chromosome:_2	AUGUSTUS	CDS	253034898	253035911	1	+	0	ID=g19152.t1.CDS2;Parent=g19152.t1;
OX031007.1_Pollenia_amentaria_genome_assembly,_chromosome:_2	AUGUSTUS	exon	253034898	253035911	.	+	.	ID=g19152.t1.exon2;Parent=g19152.t1;
OX031007.1_Pollenia_amentaria_genome_assembly,_chromosome:_2	AUGUSTUS	stop_codon	253035909	253035911	.	+	0	ID=g19152.t1.stop1;Parent=g19152.t1;
OX031007.1_Pollenia_amentaria_genome_assembly,_chromosome:_2	AUGUSTUS	gene	253094894	253097101	.	-	.	ID=g19153;
OX031007.1_Pollenia_amentaria_genome_assembly,_chromosome:_2	AUGUSTUS	mRNA	253094894	253097101	0.17	-	.	ID=g19153.t1;Parent=g19153;
OX031007.1_Pollenia_amentaria_genome_assembly,_chromosome:_2	AUGUSTUS	stop_codon	253094894	253094896	.	-	0	ID=g19153.t1.stop1;Parent=g19153.t1;
OX031007.1_Pollenia_amentaria_genome_assembly,_chromosome:_2	AUGUSTUS	CDS	253094894	253095796	0.44	-	0	ID=g19153.t1.CDS1;Parent=g19153.t1;
OX031007.1_Pollenia_amentaria_genome_assembly,_chromosome:_2	AUGUSTUS	exon	253094894	253095796	.	-	.	ID=g19153.t1.exon1;Parent=g19153.t1;
OX031007.1_Pollenia_amentaria_genome_assembly,_chromosome:_2	AUGUSTUS	intron	253095797	253096171	0.33	-	.	ID=g19153.t1.intron1;Parent=g19153.t1;
OX031007.1_Pollenia_amentaria_genome_assembly,_chromosome:_2	AUGUSTUS	CDS	253096172	253096872	0.26	-	2	ID=g19153.t1.CDS2;Parent=g19153.t1;
OX031007.1_Pollenia_amentaria_genome_assembly,_chromosome:_2	AUGUSTUS	exon	253096172	253096872	.	-	.	ID=g19153.t1.exon2;Parent=g19153.t1;
OX031007.1_Pollenia_amentaria_genome_assembly,_chromosome:_2	AUGUSTUS	intron	253096873	253096929	0.72	-	.	ID=g19153.t1.intron2;Parent=g19153.t1;
OX031007.1_Pollenia_amentaria_genome_assembly,_chromosome:_2	AUGUSTUS	CDS	253096930	253097101	0.72	-	0	ID=g19153.t1.CDS3;Parent=g19153.t1;
OX031007.1_Pollenia_amentaria_genome_assembly,_chromosome:_2	AUGUSTUS	exon	253096930	253097101	.	-	.	ID=g19153.t1.exon3;Parent=g19153.t1;
OX031007.1_Pollenia_amentaria_genome_assembly,_chromosome:_2	AUGUSTUS	start_codon	253097099	253097101	.	-	0	ID=g19153.t1.start1;Parent=g19153.t1;
OX031007.1_Pollenia_amentaria_genome_assembly,_chromosome:_2	AUGUSTUS	gene	253097164	253098451	.	-	.	ID=g19154;
OX031007.1_Pollenia_amentaria_genome_assembly,_chromosome:_2	AUGUSTUS	mRNA	253097538	253098451	0.45	-	.	ID=g19154.t1;Parent=g19154;
OX031007.1_Pollenia_amentaria_genome_assembly,_chromosome:_2	AUGUSTUS	stop_codon	253097538	253097540	.	-	0	ID=g19154.t1.stop1;Parent=g19154.t1;
OX031007.1_Pollenia_amentaria_genome_assembly,_chromosome:_2	AUGUSTUS	CDS	253097538	253097560	0.46	-	2	ID=g19154.t1.CDS1;Parent=g19154.t1;
OX031007.1_Pollenia_amentaria_genome_assembly,_chromosome:_2	AUGUSTUS	exon	253097538	253097560	.	-	.	ID=g19154.t1.exon1;Parent=g19154.t1;
OX031007.1_Pollenia_amentaria_genome_assembly,_chromosome:_2	AUGUSTUS	intron	253097561	253097613	0.46	-	.	ID=g19154.t1.intron1;Parent=g19154.t1;
OX031007.1_Pollenia_amentaria_genome_assembly,_chromosome:_2	AUGUSTUS	CDS	253097614	253098118	0.74	-	0	ID=g19154.t1.CDS2;Parent=g19154.t1;
OX031007.1_Pollenia_amentaria_genome_assembly,_chromosome:_2	AUGUSTUS	exon	253097614	253098118	.	-	.	ID=g19154.t1.exon2;Parent=g19154.t1;
OX031007.1_Pollenia_amentaria_genome_assembly,_chromosome:_2	AUGUSTUS	intron	253098119	253098268	0.74	-	.	ID=g19154.t1.intron2;Parent=g19154.t1;
OX031007.1_Pollenia_amentaria_genome_assembly,_chromosome:_2	AUGUSTUS	CDS	253098269	253098451	0.75	-	0	ID=g19154.t1.CDS3;Parent=g19154.t1;
OX031007.1_Pollenia_amentaria_genome_assembly,_chromosome:_2	AUGUSTUS	exon	253098269	253098451	.	-	.	ID=g19154.t1.exon3;Parent=g19154.t1;
OX031007.1_Pollenia_amentaria_genome_assembly,_chromosome:_2	AUGUSTUS	start_codon	253098449	253098451	.	-	0	ID=g19154.t1.start1;Parent=g19154.t1;
OX031007.1_Pollenia_amentaria_genome_assembly,_chromosome:_2	AUGUSTUS	mRNA	253097164	253098451	0.33	-	.	ID=g19154.t2;Parent=g19154;
OX031007.1_Pollenia_amentaria_genome_assembly,_chromosome:_2	AUGUSTUS	stop_codon	253097164	253097166	.	-	0	ID=g19154.t2.stop1;Parent=g19154.t2;
OX031007.1_Pollenia_amentaria_genome_assembly,_chromosome:_2	AUGUSTUS	CDS	253097164	253097186	0.38	-	2	ID=g19154.t2.CDS1;Parent=g19154.t2;
OX031007.1_Pollenia_amentaria_genome_assembly,_chromosome:_2	AUGUSTUS	exon	253097164	253097186	.	-	.	ID=g19154.t2.exon1;Parent=g19154.t2;
OX031007.1_Pollenia_amentaria_genome_assembly,_chromosome:_2	AUGUSTUS	intron	253097187	253097271	0.34	-	.	ID=g19154.t2.intron1;Parent=g19154.t2;
OX031007.1_Pollenia_amentaria_genome_assembly,_chromosome:_2	AUGUSTUS	CDS	253097272	253098118	0.39	-	0	ID=g19154.t2.CDS2;Parent=g19154.t2;
OX031007.1_Pollenia_amentaria_genome_assembly,_chromosome:_2	AUGUSTUS	exon	253097272	253098118	.	-	.	ID=g19154.t2.exon2;Parent=g19154.t2;
OX031007.1_Pollenia_amentaria_genome_assembly,_chromosome:_2	AUGUSTUS	intron	253098119	253098268	0.92	-	.	ID=g19154.t2.intron2;Parent=g19154.t2;
OX031007.1_Pollenia_amentaria_genome_assembly,_chromosome:_2	AUGUSTUS	CDS	253098269	253098451	0.92	-	0	ID=g19154.t2.CDS3;Parent=g19154.t2;
OX031007.1_Pollenia_amentaria_genome_assembly,_chromosome:_2	AUGUSTUS	exon	253098269	253098451	.	-	.	ID=g19154.t2.exon3;Parent=g19154.t2;
OX031007.1_Pollenia_amentaria_genome_assembly,_chromosome:_2	AUGUSTUS	start_codon	253098449	253098451	.	-	0	ID=g19154.t2.start1;Parent=g19154.t2;
OX031007.1_Pollenia_amentaria_genome_assembly,_chromosome:_2	AUGUSTUS	gene	253098883	253102440	.	-	.	ID=g19155;
OX031007.1_Pollenia_amentaria_genome_assembly,_chromosome:_2	AUGUSTUS	mRNA	253098883	253102440	0.79	-	.	ID=g19155.t1;Parent=g19155;
OX031007.1_Pollenia_amentaria_genome_assembly,_chromosome:_2	AUGUSTUS	stop_codon	253098883	253098885	.	-	0	ID=g19155.t1.stop1;Parent=g19155.t1;
OX031007.1_Pollenia_amentaria_genome_assembly,_chromosome:_2	AUGUSTUS	CDS	253098883	253100861	0.88	-	2	ID=g19155.t1.CDS1;Parent=g19155.t1;
OX031007.1_Pollenia_amentaria_genome_assembly,_chromosome:_2	AUGUSTUS	exon	253098883	253100861	.	-	.	ID=g19155.t1.exon1;Parent=g19155.t1;
OX031007.1_Pollenia_amentaria_genome_assembly,_chromosome:_2	AUGUSTUS	intron	253100862	253101602	0.91	-	.	ID=g19155.t1.intron1;Parent=g19155.t1;
OX031007.1_Pollenia_amentaria_genome_assembly,_chromosome:_2	AUGUSTUS	CDS	253101603	253102107	0.89	-	0	ID=g19155.t1.CDS2;Parent=g19155.t1;
OX031007.1_Pollenia_amentaria_genome_assembly,_chromosome:_2	AUGUSTUS	exon	253101603	253102107	.	-	.	ID=g19155.t1.exon2;Parent=g19155.t1;
OX031007.1_Pollenia_amentaria_genome_assembly,_chromosome:_2	AUGUSTUS	intron	253102108	253102257	0.88	-	.	ID=g19155.t1.intron2;Parent=g19155.t1;
OX031007.1_Pollenia_amentaria_genome_assembly,_chromosome:_2	AUGUSTUS	CDS	253102258	253102440	0.88	-	0	ID=g19155.t1.CDS3;Parent=g19155.t1;
OX031007.1_Pollenia_amentaria_genome_assembly,_chromosome:_2	AUGUSTUS	exon	253102258	253102440	.	-	.	ID=g19155.t1.exon3;Parent=g19155.t1;
OX031007.1_Pollenia_amentaria_genome_assembly,_chromosome:_2	AUGUSTUS	start_codon	253102438	253102440	.	-	0	ID=g19155.t1.start1;Parent=g19155.t1;
OX031007.1_Pollenia_amentaria_genome_assembly,_chromosome:_2	AUGUSTUS	mRNA	253098883	253102044	0.12	-	.	ID=g19155.t2;Parent=g19155;
OX031007.1_Pollenia_amentaria_genome_assembly,_chromosome:_2	AUGUSTUS	stop_codon	253098883	253098885	.	-	0	ID=g19155.t2.stop1;Parent=g19155.t2;
OX031007.1_Pollenia_amentaria_genome_assembly,_chromosome:_2	AUGUSTUS	CDS	253098883	253099785	0.45	-	0	ID=g19155.t2.CDS1;Parent=g19155.t2;
OX031007.1_Pollenia_amentaria_genome_assembly,_chromosome:_2	AUGUSTUS	exon	253098883	253099785	.	-	.	ID=g19155.t2.exon1;Parent=g19155.t2;
OX031007.1_Pollenia_amentaria_genome_assembly,_chromosome:_2	AUGUSTUS	intron	253099786	253100160	0.45	-	.	ID=g19155.t2.intron1;Parent=g19155.t2;
OX031007.1_Pollenia_amentaria_genome_assembly,_chromosome:_2	AUGUSTUS	CDS	253100161	253100861	0.34	-	2	ID=g19155.t2.CDS2;Parent=g19155.t2;
OX031007.1_Pollenia_amentaria_genome_assembly,_chromosome:_2	AUGUSTUS	exon	253100161	253100861	.	-	.	ID=g19155.t2.exon2;Parent=g19155.t2;
OX031007.1_Pollenia_amentaria_genome_assembly,_chromosome:_2	AUGUSTUS	intron	253100862	253101602	0.6	-	.	ID=g19155.t2.intron2;Parent=g19155.t2;
OX031007.1_Pollenia_amentaria_genome_assembly,_chromosome:_2	AUGUSTUS	CDS	253101603	253102044	0.44	-	0	ID=g19155.t2.CDS3;Parent=g19155.t2;
OX031007.1_Pollenia_amentaria_genome_assembly,_chromosome:_2	AUGUSTUS	exon	253101603	253102044	.	-	.	ID=g19155.t2.exon3;Parent=g19155.t2;
OX031007.1_Pollenia_amentaria_genome_assembly,_chromosome:_2	AUGUSTUS	start_codon	253102042	253102044	.	-	0	ID=g19155.t2.start1;Parent=g19155.t2;
OX031007.1_Pollenia_amentaria_genome_assembly,_chromosome:_2	AUGUSTUS	mRNA	253098883	253102440	0.41	-	.	ID=g19155.t3;Parent=g19155;
OX031007.1_Pollenia_amentaria_genome_assembly,_chromosome:_2	AUGUSTUS	stop_codon	253098883	253098885	.	-	0	ID=g19155.t3.stop1;Parent=g19155.t3;
OX031007.1_Pollenia_amentaria_genome_assembly,_chromosome:_2	AUGUSTUS	CDS	253098883	253099785	0.46	-	0	ID=g19155.t3.CDS1;Parent=g19155.t3;
OX031007.1_Pollenia_amentaria_genome_assembly,_chromosome:_2	AUGUSTUS	exon	253098883	253099785	.	-	.	ID=g19155.t3.exon1;Parent=g19155.t3;
OX031007.1_Pollenia_amentaria_genome_assembly,_chromosome:_2	AUGUSTUS	intron	253099786	253100160	0.46	-	.	ID=g19155.t3.intron1;Parent=g19155.t3;
OX031007.1_Pollenia_amentaria_genome_assembly,_chromosome:_2	AUGUSTUS	CDS	253100161	253100861	0.53	-	2	ID=g19155.t3.CDS2;Parent=g19155.t3;
OX031007.1_Pollenia_amentaria_genome_assembly,_chromosome:_2	AUGUSTUS	exon	253100161	253100861	.	-	.	ID=g19155.t3.exon2;Parent=g19155.t3;
OX031007.1_Pollenia_amentaria_genome_assembly,_chromosome:_2	AUGUSTUS	intron	253100862	253101602	0.9	-	.	ID=g19155.t3.intron2;Parent=g19155.t3;
OX031007.1_Pollenia_amentaria_genome_assembly,_chromosome:_2	AUGUSTUS	CDS	253101603	253102107	0.93	-	0	ID=g19155.t3.CDS3;Parent=g19155.t3;
OX031007.1_Pollenia_amentaria_genome_assembly,_chromosome:_2	AUGUSTUS	exon	253101603	253102107	.	-	.	ID=g19155.t3.exon3;Parent=g19155.t3;
OX031007.1_Pollenia_amentaria_genome_assembly,_chromosome:_2	AUGUSTUS	intron	253102108	253102257	0.94	-	.	ID=g19155.t3.intron3;Parent=g19155.t3;
OX031007.1_Pollenia_amentaria_genome_assembly,_chromosome:_2	AUGUSTUS	CDS	253102258	253102440	0.94	-	0	ID=g19155.t3.CDS4;Parent=g19155.t3;
OX031007.1_Pollenia_amentaria_genome_assembly,_chromosome:_2	AUGUSTUS	exon	253102258	253102440	.	-	.	ID=g19155.t3.exon4;Parent=g19155.t3;
OX031007.1_Pollenia_amentaria_genome_assembly,_chromosome:_2	AUGUSTUS	start_codon	253102438	253102440	.	-	0	ID=g19155.t3.start1;Parent=g19155.t3;
OX031007.1_Pollenia_amentaria_genome_assembly,_chromosome:_2	AUGUSTUS	mRNA	253098883	253102440	0.3	-	.	ID=g19155.t4;Parent=g19155;
OX031007.1_Pollenia_amentaria_genome_assembly,_chromosome:_2	AUGUSTUS	stop_codon	253098883	253098885	.	-	0	ID=g19155.t4.stop1;Parent=g19155.t4;
OX031007.1_Pollenia_amentaria_genome_assembly,_chromosome:_2	AUGUSTUS	CDS	253098883	253099785	0.33	-	0	ID=g19155.t4.CDS1;Parent=g19155.t4;
OX031007.1_Pollenia_amentaria_genome_assembly,_chromosome:_2	AUGUSTUS	exon	253098883	253099785	.	-	.	ID=g19155.t4.exon1;Parent=g19155.t4;
OX031007.1_Pollenia_amentaria_genome_assembly,_chromosome:_2	AUGUSTUS	intron	253099786	253100160	0.35	-	.	ID=g19155.t4.intron1;Parent=g19155.t4;
OX031007.1_Pollenia_amentaria_genome_assembly,_chromosome:_2	AUGUSTUS	CDS	253100161	253102107	0.42	-	0	ID=g19155.t4.CDS2;Parent=g19155.t4;
OX031007.1_Pollenia_amentaria_genome_assembly,_chromosome:_2	AUGUSTUS	exon	253100161	253102107	.	-	.	ID=g19155.t4.exon2;Parent=g19155.t4;
OX031007.1_Pollenia_amentaria_genome_assembly,_chromosome:_2	AUGUSTUS	intron	253102108	253102257	0.95	-	.	ID=g19155.t4.intron2;Parent=g19155.t4;
OX031007.1_Pollenia_amentaria_genome_assembly,_chromosome:_2	AUGUSTUS	CDS	253102258	253102440	0.95	-	0	ID=g19155.t4.CDS3;Parent=g19155.t4;
OX031007.1_Pollenia_amentaria_genome_assembly,_chromosome:_2	AUGUSTUS	exon	253102258	253102440	.	-	.	ID=g19155.t4.exon3;Parent=g19155.t4;
OX031007.1_Pollenia_amentaria_genome_assembly,_chromosome:_2	AUGUSTUS	start_codon	253102438	253102440	.	-	0	ID=g19155.t4.start1;Parent=g19155.t4;
OX031007.1_Pollenia_amentaria_genome_assembly,_chromosome:_2	AUGUSTUS	mRNA	253102108	253102440	0.7	-	.	ID=g19155.t5;Parent=g19155;
OX031007.1_Pollenia_amentaria_genome_assembly,_chromosome:_2	AUGUSTUS	stop_codon	253102108	253102110	.	-	0	ID=g19155.t5.stop1;Parent=g19155.t5;
OX031007.1_Pollenia_amentaria_genome_assembly,_chromosome:_2	AUGUSTUS	CDS	253102108	253102440	0.7	-	0	ID=g19155.t5.CDS1;Parent=g19155.t5;
OX031007.1_Pollenia_amentaria_genome_assembly,_chromosome:_2	AUGUSTUS	exon	253102108	253102440	.	-	.	ID=g19155.t5.exon1;Parent=g19155.t5;
OX031007.1_Pollenia_amentaria_genome_assembly,_chromosome:_2	AUGUSTUS	start_codon	253102438	253102440	.	-	0	ID=g19155.t5.start1;Parent=g19155.t5;
OX031007.1_Pollenia_amentaria_genome_assembly,_chromosome:_2	AUGUSTUS	gene	253155227	253157754	.	-	.	ID=g19156;
OX031007.1_Pollenia_amentaria_genome_assembly,_chromosome:_2	AUGUSTUS	mRNA	253155227	253157754	1	-	.	ID=g19156.t1;Parent=g19156;
OX031007.1_Pollenia_amentaria_genome_assembly,_chromosome:_2	AUGUSTUS	stop_codon	253155227	253155229	.	-	0	ID=g19156.t1.stop1;Parent=g19156.t1;
OX031007.1_Pollenia_amentaria_genome_assembly,_chromosome:_2	AUGUSTUS	CDS	253155227	253155411	1	-	2	ID=g19156.t1.CDS1;Parent=g19156.t1;
OX031007.1_Pollenia_amentaria_genome_assembly,_chromosome:_2	AUGUSTUS	exon	253155227	253155411	.	-	.	ID=g19156.t1.exon1;Parent=g19156.t1;
OX031007.1_Pollenia_amentaria_genome_assembly,_chromosome:_2	AUGUSTUS	intron	253155412	253155493	1	-	.	ID=g19156.t1.intron1;Parent=g19156.t1;
OX031007.1_Pollenia_amentaria_genome_assembly,_chromosome:_2	AUGUSTUS	CDS	253155494	253155742	1	-	2	ID=g19156.t1.CDS2;Parent=g19156.t1;
OX031007.1_Pollenia_amentaria_genome_assembly,_chromosome:_2	AUGUSTUS	exon	253155494	253155742	.	-	.	ID=g19156.t1.exon2;Parent=g19156.t1;
OX031007.1_Pollenia_amentaria_genome_assembly,_chromosome:_2	AUGUSTUS	intron	253155743	253155804	1	-	.	ID=g19156.t1.intron2;Parent=g19156.t1;
OX031007.1_Pollenia_amentaria_genome_assembly,_chromosome:_2	AUGUSTUS	CDS	253155805	253156241	1	-	1	ID=g19156.t1.CDS3;Parent=g19156.t1;
OX031007.1_Pollenia_amentaria_genome_assembly,_chromosome:_2	AUGUSTUS	exon	253155805	253156241	.	-	.	ID=g19156.t1.exon3;Parent=g19156.t1;
OX031007.1_Pollenia_amentaria_genome_assembly,_chromosome:_2	AUGUSTUS	intron	253156242	253156952	1	-	.	ID=g19156.t1.intron3;Parent=g19156.t1;
OX031007.1_Pollenia_amentaria_genome_assembly,_chromosome:_2	AUGUSTUS	CDS	253156953	253157075	1	-	1	ID=g19156.t1.CDS4;Parent=g19156.t1;
OX031007.1_Pollenia_amentaria_genome_assembly,_chromosome:_2	AUGUSTUS	exon	253156953	253157075	.	-	.	ID=g19156.t1.exon4;Parent=g19156.t1;
OX031007.1_Pollenia_amentaria_genome_assembly,_chromosome:_2	AUGUSTUS	intron	253157076	253157257	1	-	.	ID=g19156.t1.intron4;Parent=g19156.t1;
OX031007.1_Pollenia_amentaria_genome_assembly,_chromosome:_2	AUGUSTUS	CDS	253157258	253157754	1	-	0	ID=g19156.t1.CDS5;Parent=g19156.t1;
OX031007.1_Pollenia_amentaria_genome_assembly,_chromosome:_2	AUGUSTUS	exon	253157258	253157754	.	-	.	ID=g19156.t1.exon5;Parent=g19156.t1;
OX031007.1_Pollenia_amentaria_genome_assembly,_chromosome:_2	AUGUSTUS	start_codon	253157752	253157754	.	-	0	ID=g19156.t1.start1;Parent=g19156.t1;
OX031007.1_Pollenia_amentaria_genome_assembly,_chromosome:_2	AUGUSTUS	gene	253164421	253166894	.	-	.	ID=g19157;
OX031007.1_Pollenia_amentaria_genome_assembly,_chromosome:_2	AUGUSTUS	mRNA	253164421	253166894	1	-	.	ID=g19157.t1;Parent=g19157;
OX031007.1_Pollenia_amentaria_genome_assembly,_chromosome:_2	AUGUSTUS	stop_codon	253164421	253164423	.	-	0	ID=g19157.t1.stop1;Parent=g19157.t1;
OX031007.1_Pollenia_amentaria_genome_assembly,_chromosome:_2	AUGUSTUS	CDS	253164421	253164584	1	-	2	ID=g19157.t1.CDS1;Parent=g19157.t1;
OX031007.1_Pollenia_amentaria_genome_assembly,_chromosome:_2	AUGUSTUS	exon	253164421	253164584	.	-	.	ID=g19157.t1.exon1;Parent=g19157.t1;
OX031007.1_Pollenia_amentaria_genome_assembly,_chromosome:_2	AUGUSTUS	intron	253164585	253164652	1	-	.	ID=g19157.t1.intron1;Parent=g19157.t1;
OX031007.1_Pollenia_amentaria_genome_assembly,_chromosome:_2	AUGUSTUS	CDS	253164653	253164901	1	-	2	ID=g19157.t1.CDS2;Parent=g19157.t1;
OX031007.1_Pollenia_amentaria_genome_assembly,_chromosome:_2	AUGUSTUS	exon	253164653	253164901	.	-	.	ID=g19157.t1.exon2;Parent=g19157.t1;
OX031007.1_Pollenia_amentaria_genome_assembly,_chromosome:_2	AUGUSTUS	intron	253164902	253164963	1	-	.	ID=g19157.t1.intron2;Parent=g19157.t1;
OX031007.1_Pollenia_amentaria_genome_assembly,_chromosome:_2	AUGUSTUS	CDS	253164964	253165409	1	-	1	ID=g19157.t1.CDS3;Parent=g19157.t1;
OX031007.1_Pollenia_amentaria_genome_assembly,_chromosome:_2	AUGUSTUS	exon	253164964	253165409	.	-	.	ID=g19157.t1.exon3;Parent=g19157.t1;
OX031007.1_Pollenia_amentaria_genome_assembly,_chromosome:_2	AUGUSTUS	intron	253165410	253165465	1	-	.	ID=g19157.t1.intron3;Parent=g19157.t1;
OX031007.1_Pollenia_amentaria_genome_assembly,_chromosome:_2	AUGUSTUS	CDS	253165466	253165621	1	-	1	ID=g19157.t1.CDS4;Parent=g19157.t1;
OX031007.1_Pollenia_amentaria_genome_assembly,_chromosome:_2	AUGUSTUS	exon	253165466	253165621	.	-	.	ID=g19157.t1.exon4;Parent=g19157.t1;
OX031007.1_Pollenia_amentaria_genome_assembly,_chromosome:_2	AUGUSTUS	intron	253165622	253166367	1	-	.	ID=g19157.t1.intron4;Parent=g19157.t1;
OX031007.1_Pollenia_amentaria_genome_assembly,_chromosome:_2	AUGUSTUS	CDS	253166368	253166894	1	-	0	ID=g19157.t1.CDS5;Parent=g19157.t1;
OX031007.1_Pollenia_amentaria_genome_assembly,_chromosome:_2	AUGUSTUS	exon	253166368	253166894	.	-	.	ID=g19157.t1.exon5;Parent=g19157.t1;
OX031007.1_Pollenia_amentaria_genome_assembly,_chromosome:_2	AUGUSTUS	start_codon	253166892	253166894	.	-	0	ID=g19157.t1.start1;Parent=g19157.t1;
OX031007.1_Pollenia_amentaria_genome_assembly,_chromosome:_2	AUGUSTUS	gene	253192918	253193721	.	+	.	ID=g19158;
OX031007.1_Pollenia_amentaria_genome_assembly,_chromosome:_2	AUGUSTUS	mRNA	253192918	253193721	1	+	.	ID=g19158.t1;Parent=g19158;
OX031007.1_Pollenia_amentaria_genome_assembly,_chromosome:_2	AUGUSTUS	start_codon	253192918	253192920	.	+	0	ID=g19158.t1.start1;Parent=g19158.t1;
OX031007.1_Pollenia_amentaria_genome_assembly,_chromosome:_2	AUGUSTUS	CDS	253192918	253193721	1	+	0	ID=g19158.t1.CDS1;Parent=g19158.t1;
OX031007.1_Pollenia_amentaria_genome_assembly,_chromosome:_2	AUGUSTUS	exon	253192918	253193721	.	+	.	ID=g19158.t1.exon1;Parent=g19158.t1;
OX031007.1_Pollenia_amentaria_genome_assembly,_chromosome:_2	AUGUSTUS	stop_codon	253193719	253193721	.	+	0	ID=g19158.t1.stop1;Parent=g19158.t1;
OX031007.1_Pollenia_amentaria_genome_assembly,_chromosome:_2	AUGUSTUS	gene	253216276	253217005	.	+	.	ID=g19159;
OX031007.1_Pollenia_amentaria_genome_assembly,_chromosome:_2	AUGUSTUS	mRNA	253216276	253217005	1	+	.	ID=g19159.t1;Parent=g19159;
OX031007.1_Pollenia_amentaria_genome_assembly,_chromosome:_2	AUGUSTUS	start_codon	253216276	253216278	.	+	0	ID=g19159.t1.start1;Parent=g19159.t1;
OX031007.1_Pollenia_amentaria_genome_assembly,_chromosome:_2	AUGUSTUS	CDS	253216276	253216308	1	+	0	ID=g19159.t1.CDS1;Parent=g19159.t1;
OX031007.1_Pollenia_amentaria_genome_assembly,_chromosome:_2	AUGUSTUS	exon	253216276	253216308	.	+	.	ID=g19159.t1.exon1;Parent=g19159.t1;
OX031007.1_Pollenia_amentaria_genome_assembly,_chromosome:_2	AUGUSTUS	intron	253216309	253216366	1	+	.	ID=g19159.t1.intron1;Parent=g19159.t1;
OX031007.1_Pollenia_amentaria_genome_assembly,_chromosome:_2	AUGUSTUS	CDS	253216367	253217005	1	+	0	ID=g19159.t1.CDS2;Parent=g19159.t1;
OX031007.1_Pollenia_amentaria_genome_assembly,_chromosome:_2	AUGUSTUS	exon	253216367	253217005	.	+	.	ID=g19159.t1.exon2;Parent=g19159.t1;
OX031007.1_Pollenia_amentaria_genome_assembly,_chromosome:_2	AUGUSTUS	stop_codon	253217003	253217005	.	+	0	ID=g19159.t1.stop1;Parent=g19159.t1;
OX031007.1_Pollenia_amentaria_genome_assembly,_chromosome:_2	AUGUSTUS	gene	253220508	253230306	.	-	.	ID=g19160;
OX031007.1_Pollenia_amentaria_genome_assembly,_chromosome:_2	AUGUSTUS	mRNA	253220508	253230306	1	-	.	ID=g19160.t1;Parent=g19160;
OX031007.1_Pollenia_amentaria_genome_assembly,_chromosome:_2	AUGUSTUS	stop_codon	253220508	253220510	.	-	0	ID=g19160.t1.stop1;Parent=g19160.t1;
OX031007.1_Pollenia_amentaria_genome_assembly,_chromosome:_2	AUGUSTUS	CDS	253220508	253220909	1	-	0	ID=g19160.t1.CDS1;Parent=g19160.t1;
OX031007.1_Pollenia_amentaria_genome_assembly,_chromosome:_2	AUGUSTUS	exon	253220508	253220909	.	-	.	ID=g19160.t1.exon1;Parent=g19160.t1;
OX031007.1_Pollenia_amentaria_genome_assembly,_chromosome:_2	AUGUSTUS	intron	253220910	253220969	1	-	.	ID=g19160.t1.intron1;Parent=g19160.t1;
OX031007.1_Pollenia_amentaria_genome_assembly,_chromosome:_2	AUGUSTUS	CDS	253220970	253221494	1	-	0	ID=g19160.t1.CDS2;Parent=g19160.t1;
OX031007.1_Pollenia_amentaria_genome_assembly,_chromosome:_2	AUGUSTUS	exon	253220970	253221494	.	-	.	ID=g19160.t1.exon2;Parent=g19160.t1;
OX031007.1_Pollenia_amentaria_genome_assembly,_chromosome:_2	AUGUSTUS	intron	253221495	253221562	1	-	.	ID=g19160.t1.intron2;Parent=g19160.t1;
OX031007.1_Pollenia_amentaria_genome_assembly,_chromosome:_2	AUGUSTUS	CDS	253221563	253221928	1	-	0	ID=g19160.t1.CDS3;Parent=g19160.t1;
OX031007.1_Pollenia_amentaria_genome_assembly,_chromosome:_2	AUGUSTUS	exon	253221563	253221928	.	-	.	ID=g19160.t1.exon3;Parent=g19160.t1;
OX031007.1_Pollenia_amentaria_genome_assembly,_chromosome:_2	AUGUSTUS	intron	253221929	253221981	1	-	.	ID=g19160.t1.intron3;Parent=g19160.t1;
OX031007.1_Pollenia_amentaria_genome_assembly,_chromosome:_2	AUGUSTUS	CDS	253221982	253222797	1	-	0	ID=g19160.t1.CDS4;Parent=g19160.t1;
OX031007.1_Pollenia_amentaria_genome_assembly,_chromosome:_2	AUGUSTUS	exon	253221982	253222797	.	-	.	ID=g19160.t1.exon4;Parent=g19160.t1;
OX031007.1_Pollenia_amentaria_genome_assembly,_chromosome:_2	AUGUSTUS	intron	253222798	253222876	1	-	.	ID=g19160.t1.intron4;Parent=g19160.t1;
OX031007.1_Pollenia_amentaria_genome_assembly,_chromosome:_2	AUGUSTUS	CDS	253222877	253223005	1	-	0	ID=g19160.t1.CDS5;Parent=g19160.t1;
OX031007.1_Pollenia_amentaria_genome_assembly,_chromosome:_2	AUGUSTUS	exon	253222877	253223005	.	-	.	ID=g19160.t1.exon5;Parent=g19160.t1;
OX031007.1_Pollenia_amentaria_genome_assembly,_chromosome:_2	AUGUSTUS	intron	253223006	253230210	1	-	.	ID=g19160.t1.intron5;Parent=g19160.t1;
OX031007.1_Pollenia_amentaria_genome_assembly,_chromosome:_2	AUGUSTUS	CDS	253230211	253230306	1	-	0	ID=g19160.t1.CDS6;Parent=g19160.t1;
OX031007.1_Pollenia_amentaria_genome_assembly,_chromosome:_2	AUGUSTUS	exon	253230211	253230306	.	-	.	ID=g19160.t1.exon6;Parent=g19160.t1;
OX031007.1_Pollenia_amentaria_genome_assembly,_chromosome:_2	AUGUSTUS	start_codon	253230304	253230306	.	-	0	ID=g19160.t1.start1;Parent=g19160.t1;
OX031007.1_Pollenia_amentaria_genome_assembly,_chromosome:_2	AUGUSTUS	gene	253235417	253236505	.	-	.	ID=g19161;
OX031007.1_Pollenia_amentaria_genome_assembly,_chromosome:_2	AUGUSTUS	mRNA	253235417	253236505	1	-	.	ID=g19161.t1;Parent=g19161;
OX031007.1_Pollenia_amentaria_genome_assembly,_chromosome:_2	AUGUSTUS	stop_codon	253235417	253235419	.	-	0	ID=g19161.t1.stop1;Parent=g19161.t1;
OX031007.1_Pollenia_amentaria_genome_assembly,_chromosome:_2	AUGUSTUS	CDS	253235417	253235536	1	-	0	ID=g19161.t1.CDS1;Parent=g19161.t1;
OX031007.1_Pollenia_amentaria_genome_assembly,_chromosome:_2	AUGUSTUS	exon	253235417	253235536	.	-	.	ID=g19161.t1.exon1;Parent=g19161.t1;
OX031007.1_Pollenia_amentaria_genome_assembly,_chromosome:_2	AUGUSTUS	intron	253235537	253235673	1	-	.	ID=g19161.t1.intron1;Parent=g19161.t1;
OX031007.1_Pollenia_amentaria_genome_assembly,_chromosome:_2	AUGUSTUS	CDS	253235674	253235832	1	-	0	ID=g19161.t1.CDS2;Parent=g19161.t1;
OX031007.1_Pollenia_amentaria_genome_assembly,_chromosome:_2	AUGUSTUS	exon	253235674	253235832	.	-	.	ID=g19161.t1.exon2;Parent=g19161.t1;
OX031007.1_Pollenia_amentaria_genome_assembly,_chromosome:_2	AUGUSTUS	intron	253235833	253236448	1	-	.	ID=g19161.t1.intron2;Parent=g19161.t1;
OX031007.1_Pollenia_amentaria_genome_assembly,_chromosome:_2	AUGUSTUS	CDS	253236449	253236505	1	-	0	ID=g19161.t1.CDS3;Parent=g19161.t1;
OX031007.1_Pollenia_amentaria_genome_assembly,_chromosome:_2	AUGUSTUS	exon	253236449	253236505	.	-	.	ID=g19161.t1.exon3;Parent=g19161.t1;
OX031007.1_Pollenia_amentaria_genome_assembly,_chromosome:_2	AUGUSTUS	start_codon	253236503	253236505	.	-	0	ID=g19161.t1.start1;Parent=g19161.t1;
OX031007.1_Pollenia_amentaria_genome_assembly,_chromosome:_2	AUGUSTUS	gene	253244773	253245198	.	+	.	ID=g19162;
OX031007.1_Pollenia_amentaria_genome_assembly,_chromosome:_2	AUGUSTUS	mRNA	253244773	253245198	1	+	.	ID=g19162.t1;Parent=g19162;
OX031007.1_Pollenia_amentaria_genome_assembly,_chromosome:_2	AUGUSTUS	start_codon	253244773	253244775	.	+	0	ID=g19162.t1.start1;Parent=g19162.t1;
OX031007.1_Pollenia_amentaria_genome_assembly,_chromosome:_2	AUGUSTUS	CDS	253244773	253244826	1	+	0	ID=g19162.t1.CDS1;Parent=g19162.t1;
OX031007.1_Pollenia_amentaria_genome_assembly,_chromosome:_2	AUGUSTUS	exon	253244773	253244826	.	+	.	ID=g19162.t1.exon1;Parent=g19162.t1;
OX031007.1_Pollenia_amentaria_genome_assembly,_chromosome:_2	AUGUSTUS	intron	253244827	253244916	1	+	.	ID=g19162.t1.intron1;Parent=g19162.t1;
OX031007.1_Pollenia_amentaria_genome_assembly,_chromosome:_2	AUGUSTUS	CDS	253244917	253245060	1	+	0	ID=g19162.t1.CDS2;Parent=g19162.t1;
OX031007.1_Pollenia_amentaria_genome_assembly,_chromosome:_2	AUGUSTUS	exon	253244917	253245060	.	+	.	ID=g19162.t1.exon2;Parent=g19162.t1;
OX031007.1_Pollenia_amentaria_genome_assembly,_chromosome:_2	AUGUSTUS	intron	253245061	253245135	1	+	.	ID=g19162.t1.intron2;Parent=g19162.t1;
OX031007.1_Pollenia_amentaria_genome_assembly,_chromosome:_2	AUGUSTUS	CDS	253245136	253245198	1	+	0	ID=g19162.t1.CDS3;Parent=g19162.t1;
OX031007.1_Pollenia_amentaria_genome_assembly,_chromosome:_2	AUGUSTUS	exon	253245136	253245198	.	+	.	ID=g19162.t1.exon3;Parent=g19162.t1;
OX031007.1_Pollenia_amentaria_genome_assembly,_chromosome:_2	AUGUSTUS	stop_codon	253245196	253245198	.	+	0	ID=g19162.t1.stop1;Parent=g19162.t1;
OX031007.1_Pollenia_amentaria_genome_assembly,_chromosome:_2	AUGUSTUS	gene	253263266	253264451	.	+	.	ID=g19163;
OX031007.1_Pollenia_amentaria_genome_assembly,_chromosome:_2	AUGUSTUS	mRNA	253264128	253264451	0.99	+	.	ID=g19163.t1;Parent=g19163;
OX031007.1_Pollenia_amentaria_genome_assembly,_chromosome:_2	AUGUSTUS	start_codon	253264128	253264130	.	+	0	ID=g19163.t1.start1;Parent=g19163.t1;
OX031007.1_Pollenia_amentaria_genome_assembly,_chromosome:_2	AUGUSTUS	CDS	253264128	253264451	0.99	+	0	ID=g19163.t1.CDS1;Parent=g19163.t1;
OX031007.1_Pollenia_amentaria_genome_assembly,_chromosome:_2	AUGUSTUS	exon	253264128	253264451	.	+	.	ID=g19163.t1.exon1;Parent=g19163.t1;
OX031007.1_Pollenia_amentaria_genome_assembly,_chromosome:_2	AUGUSTUS	stop_codon	253264449	253264451	.	+	0	ID=g19163.t1.stop1;Parent=g19163.t1;
OX031007.1_Pollenia_amentaria_genome_assembly,_chromosome:_2	AUGUSTUS	mRNA	253263266	253264451	0.71	+	.	ID=g19163.t2;Parent=g19163;
OX031007.1_Pollenia_amentaria_genome_assembly,_chromosome:_2	AUGUSTUS	start_codon	253263266	253263268	.	+	0	ID=g19163.t2.start1;Parent=g19163.t2;
OX031007.1_Pollenia_amentaria_genome_assembly,_chromosome:_2	AUGUSTUS	CDS	253263266	253263568	0.72	+	0	ID=g19163.t2.CDS1;Parent=g19163.t2;
OX031007.1_Pollenia_amentaria_genome_assembly,_chromosome:_2	AUGUSTUS	exon	253263266	253263568	.	+	.	ID=g19163.t2.exon1;Parent=g19163.t2;
OX031007.1_Pollenia_amentaria_genome_assembly,_chromosome:_2	AUGUSTUS	intron	253263569	253263634	0.71	+	.	ID=g19163.t2.intron1;Parent=g19163.t2;
OX031007.1_Pollenia_amentaria_genome_assembly,_chromosome:_2	AUGUSTUS	CDS	253263635	253263982	0.97	+	0	ID=g19163.t2.CDS2;Parent=g19163.t2;
OX031007.1_Pollenia_amentaria_genome_assembly,_chromosome:_2	AUGUSTUS	exon	253263635	253263982	.	+	.	ID=g19163.t2.exon2;Parent=g19163.t2;
OX031007.1_Pollenia_amentaria_genome_assembly,_chromosome:_2	AUGUSTUS	intron	253263983	253264052	1	+	.	ID=g19163.t2.intron2;Parent=g19163.t2;
OX031007.1_Pollenia_amentaria_genome_assembly,_chromosome:_2	AUGUSTUS	CDS	253264053	253264451	1	+	0	ID=g19163.t2.CDS3;Parent=g19163.t2;
OX031007.1_Pollenia_amentaria_genome_assembly,_chromosome:_2	AUGUSTUS	exon	253264053	253264451	.	+	.	ID=g19163.t2.exon3;Parent=g19163.t2;
OX031007.1_Pollenia_amentaria_genome_assembly,_chromosome:_2	AUGUSTUS	stop_codon	253264449	253264451	.	+	0	ID=g19163.t2.stop1;Parent=g19163.t2;
OX031007.1_Pollenia_amentaria_genome_assembly,_chromosome:_2	AUGUSTUS	gene	253269870	253277129	.	+	.	ID=g19164;
OX031007.1_Pollenia_amentaria_genome_assembly,_chromosome:_2	AUGUSTUS	mRNA	253269870	253277129	0.99	+	.	ID=g19164.t1;Parent=g19164;
OX031007.1_Pollenia_amentaria_genome_assembly,_chromosome:_2	AUGUSTUS	start_codon	253269870	253269872	.	+	0	ID=g19164.t1.start1;Parent=g19164.t1;
OX031007.1_Pollenia_amentaria_genome_assembly,_chromosome:_2	AUGUSTUS	CDS	253269870	253270198	0.99	+	0	ID=g19164.t1.CDS1;Parent=g19164.t1;
OX031007.1_Pollenia_amentaria_genome_assembly,_chromosome:_2	AUGUSTUS	exon	253269870	253270198	.	+	.	ID=g19164.t1.exon1;Parent=g19164.t1;
OX031007.1_Pollenia_amentaria_genome_assembly,_chromosome:_2	AUGUSTUS	intron	253270199	253270255	1	+	.	ID=g19164.t1.intron1;Parent=g19164.t1;
OX031007.1_Pollenia_amentaria_genome_assembly,_chromosome:_2	AUGUSTUS	CDS	253270256	253270428	1	+	1	ID=g19164.t1.CDS2;Parent=g19164.t1;
OX031007.1_Pollenia_amentaria_genome_assembly,_chromosome:_2	AUGUSTUS	exon	253270256	253270428	.	+	.	ID=g19164.t1.exon2;Parent=g19164.t1;
OX031007.1_Pollenia_amentaria_genome_assembly,_chromosome:_2	AUGUSTUS	intron	253270429	253276713	1	+	.	ID=g19164.t1.intron2;Parent=g19164.t1;
OX031007.1_Pollenia_amentaria_genome_assembly,_chromosome:_2	AUGUSTUS	CDS	253276714	253277129	1	+	2	ID=g19164.t1.CDS3;Parent=g19164.t1;
OX031007.1_Pollenia_amentaria_genome_assembly,_chromosome:_2	AUGUSTUS	exon	253276714	253277129	.	+	.	ID=g19164.t1.exon3;Parent=g19164.t1;
OX031007.1_Pollenia_amentaria_genome_assembly,_chromosome:_2	AUGUSTUS	stop_codon	253277127	253277129	.	+	0	ID=g19164.t1.stop1;Parent=g19164.t1;
OX031007.1_Pollenia_amentaria_genome_assembly,_chromosome:_2	AUGUSTUS	mRNA	253269921	253277129	0.94	+	.	ID=g19164.t2;Parent=g19164;
OX031007.1_Pollenia_amentaria_genome_assembly,_chromosome:_2	AUGUSTUS	start_codon	253269921	253269923	.	+	0	ID=g19164.t2.start1;Parent=g19164.t2;
OX031007.1_Pollenia_amentaria_genome_assembly,_chromosome:_2	AUGUSTUS	CDS	253269921	253270198	0.94	+	0	ID=g19164.t2.CDS1;Parent=g19164.t2;
OX031007.1_Pollenia_amentaria_genome_assembly,_chromosome:_2	AUGUSTUS	exon	253269921	253270198	.	+	.	ID=g19164.t2.exon1;Parent=g19164.t2;
OX031007.1_Pollenia_amentaria_genome_assembly,_chromosome:_2	AUGUSTUS	intron	253270199	253270255	1	+	.	ID=g19164.t2.intron1;Parent=g19164.t2;
OX031007.1_Pollenia_amentaria_genome_assembly,_chromosome:_2	AUGUSTUS	CDS	253270256	253270428	1	+	1	ID=g19164.t2.CDS2;Parent=g19164.t2;
OX031007.1_Pollenia_amentaria_genome_assembly,_chromosome:_2	AUGUSTUS	exon	253270256	253270428	.	+	.	ID=g19164.t2.exon2;Parent=g19164.t2;
OX031007.1_Pollenia_amentaria_genome_assembly,_chromosome:_2	AUGUSTUS	intron	253270429	253276713	1	+	.	ID=g19164.t2.intron2;Parent=g19164.t2;
OX031007.1_Pollenia_amentaria_genome_assembly,_chromosome:_2	AUGUSTUS	CDS	253276714	253277129	1	+	2	ID=g19164.t2.CDS3;Parent=g19164.t2;
OX031007.1_Pollenia_amentaria_genome_assembly,_chromosome:_2	AUGUSTUS	exon	253276714	253277129	.	+	.	ID=g19164.t2.exon3;Parent=g19164.t2;
OX031007.1_Pollenia_amentaria_genome_assembly,_chromosome:_2	AUGUSTUS	stop_codon	253277127	253277129	.	+	0	ID=g19164.t2.stop1;Parent=g19164.t2;
OX031007.1_Pollenia_amentaria_genome_assembly,_chromosome:_2	AUGUSTUS	gene	253387422	253392665	.	+	.	ID=g19165;
OX031007.1_Pollenia_amentaria_genome_assembly,_chromosome:_2	AUGUSTUS	mRNA	253387422	253392665	0.96	+	.	ID=g19165.t1;Parent=g19165;
OX031007.1_Pollenia_amentaria_genome_assembly,_chromosome:_2	AUGUSTUS	start_codon	253387422	253387424	.	+	0	ID=g19165.t1.start1;Parent=g19165.t1;
OX031007.1_Pollenia_amentaria_genome_assembly,_chromosome:_2	AUGUSTUS	CDS	253387422	253387567	1	+	0	ID=g19165.t1.CDS1;Parent=g19165.t1;
OX031007.1_Pollenia_amentaria_genome_assembly,_chromosome:_2	AUGUSTUS	exon	253387422	253387567	.	+	.	ID=g19165.t1.exon1;Parent=g19165.t1;
OX031007.1_Pollenia_amentaria_genome_assembly,_chromosome:_2	AUGUSTUS	intron	253387568	253392538	0.96	+	.	ID=g19165.t1.intron1;Parent=g19165.t1;
OX031007.1_Pollenia_amentaria_genome_assembly,_chromosome:_2	AUGUSTUS	CDS	253392539	253392665	0.96	+	1	ID=g19165.t1.CDS2;Parent=g19165.t1;
OX031007.1_Pollenia_amentaria_genome_assembly,_chromosome:_2	AUGUSTUS	exon	253392539	253392665	.	+	.	ID=g19165.t1.exon2;Parent=g19165.t1;
OX031007.1_Pollenia_amentaria_genome_assembly,_chromosome:_2	AUGUSTUS	stop_codon	253392663	253392665	.	+	0	ID=g19165.t1.stop1;Parent=g19165.t1;
OX031007.1_Pollenia_amentaria_genome_assembly,_chromosome:_2	AUGUSTUS	gene	253392935	253395523	.	+	.	ID=g19166;
OX031007.1_Pollenia_amentaria_genome_assembly,_chromosome:_2	AUGUSTUS	mRNA	253392935	253395523	0.72	+	.	ID=g19166.t1;Parent=g19166;
OX031007.1_Pollenia_amentaria_genome_assembly,_chromosome:_2	AUGUSTUS	start_codon	253392935	253392937	.	+	0	ID=g19166.t1.start1;Parent=g19166.t1;
OX031007.1_Pollenia_amentaria_genome_assembly,_chromosome:_2	AUGUSTUS	CDS	253392935	253392998	0.78	+	0	ID=g19166.t1.CDS1;Parent=g19166.t1;
OX031007.1_Pollenia_amentaria_genome_assembly,_chromosome:_2	AUGUSTUS	exon	253392935	253392998	.	+	.	ID=g19166.t1.exon1;Parent=g19166.t1;
OX031007.1_Pollenia_amentaria_genome_assembly,_chromosome:_2	AUGUSTUS	intron	253392999	253393046	0.77	+	.	ID=g19166.t1.intron1;Parent=g19166.t1;
OX031007.1_Pollenia_amentaria_genome_assembly,_chromosome:_2	AUGUSTUS	CDS	253393047	253393614	0.91	+	2	ID=g19166.t1.CDS2;Parent=g19166.t1;
OX031007.1_Pollenia_amentaria_genome_assembly,_chromosome:_2	AUGUSTUS	exon	253393047	253393614	.	+	.	ID=g19166.t1.exon2;Parent=g19166.t1;
OX031007.1_Pollenia_amentaria_genome_assembly,_chromosome:_2	AUGUSTUS	intron	253393615	253395234	0.92	+	.	ID=g19166.t1.intron2;Parent=g19166.t1;
OX031007.1_Pollenia_amentaria_genome_assembly,_chromosome:_2	AUGUSTUS	CDS	253395235	253395523	1	+	1	ID=g19166.t1.CDS3;Parent=g19166.t1;
OX031007.1_Pollenia_amentaria_genome_assembly,_chromosome:_2	AUGUSTUS	exon	253395235	253395523	.	+	.	ID=g19166.t1.exon3;Parent=g19166.t1;
OX031007.1_Pollenia_amentaria_genome_assembly,_chromosome:_2	AUGUSTUS	stop_codon	253395521	253395523	.	+	0	ID=g19166.t1.stop1;Parent=g19166.t1;
OX031007.1_Pollenia_amentaria_genome_assembly,_chromosome:_2	AUGUSTUS	gene	253440543	253447699	.	+	.	ID=g19167;
OX031007.1_Pollenia_amentaria_genome_assembly,_chromosome:_2	AUGUSTUS	mRNA	253440543	253447699	1	+	.	ID=g19167.t1;Parent=g19167;
OX031007.1_Pollenia_amentaria_genome_assembly,_chromosome:_2	AUGUSTUS	start_codon	253440543	253440545	.	+	0	ID=g19167.t1.start1;Parent=g19167.t1;
OX031007.1_Pollenia_amentaria_genome_assembly,_chromosome:_2	AUGUSTUS	CDS	253440543	253441078	1	+	0	ID=g19167.t1.CDS1;Parent=g19167.t1;
OX031007.1_Pollenia_amentaria_genome_assembly,_chromosome:_2	AUGUSTUS	exon	253440543	253441078	.	+	.	ID=g19167.t1.exon1;Parent=g19167.t1;
OX031007.1_Pollenia_amentaria_genome_assembly,_chromosome:_2	AUGUSTUS	intron	253441079	253441129	1	+	.	ID=g19167.t1.intron1;Parent=g19167.t1;
OX031007.1_Pollenia_amentaria_genome_assembly,_chromosome:_2	AUGUSTUS	CDS	253441130	253441467	1	+	1	ID=g19167.t1.CDS2;Parent=g19167.t1;
OX031007.1_Pollenia_amentaria_genome_assembly,_chromosome:_2	AUGUSTUS	exon	253441130	253441467	.	+	.	ID=g19167.t1.exon2;Parent=g19167.t1;
OX031007.1_Pollenia_amentaria_genome_assembly,_chromosome:_2	AUGUSTUS	intron	253441468	253442624	1	+	.	ID=g19167.t1.intron2;Parent=g19167.t1;
OX031007.1_Pollenia_amentaria_genome_assembly,_chromosome:_2	AUGUSTUS	CDS	253442625	253442750	1	+	2	ID=g19167.t1.CDS3;Parent=g19167.t1;
OX031007.1_Pollenia_amentaria_genome_assembly,_chromosome:_2	AUGUSTUS	exon	253442625	253442750	.	+	.	ID=g19167.t1.exon3;Parent=g19167.t1;
OX031007.1_Pollenia_amentaria_genome_assembly,_chromosome:_2	AUGUSTUS	intron	253442751	253447580	1	+	.	ID=g19167.t1.intron3;Parent=g19167.t1;
OX031007.1_Pollenia_amentaria_genome_assembly,_chromosome:_2	AUGUSTUS	CDS	253447581	253447699	1	+	2	ID=g19167.t1.CDS4;Parent=g19167.t1;
OX031007.1_Pollenia_amentaria_genome_assembly,_chromosome:_2	AUGUSTUS	exon	253447581	253447699	.	+	.	ID=g19167.t1.exon4;Parent=g19167.t1;
OX031007.1_Pollenia_amentaria_genome_assembly,_chromosome:_2	AUGUSTUS	stop_codon	253447697	253447699	.	+	0	ID=g19167.t1.stop1;Parent=g19167.t1;
OX031007.1_Pollenia_amentaria_genome_assembly,_chromosome:_2	AUGUSTUS	gene	253456822	253460703	.	+	.	ID=g19168;
OX031007.1_Pollenia_amentaria_genome_assembly,_chromosome:_2	AUGUSTUS	mRNA	253456822	253460703	1	+	.	ID=g19168.t1;Parent=g19168;
OX031007.1_Pollenia_amentaria_genome_assembly,_chromosome:_2	AUGUSTUS	start_codon	253456822	253456824	.	+	0	ID=g19168.t1.start1;Parent=g19168.t1;
OX031007.1_Pollenia_amentaria_genome_assembly,_chromosome:_2	AUGUSTUS	CDS	253456822	253457225	1	+	0	ID=g19168.t1.CDS1;Parent=g19168.t1;
OX031007.1_Pollenia_amentaria_genome_assembly,_chromosome:_2	AUGUSTUS	exon	253456822	253457225	.	+	.	ID=g19168.t1.exon1;Parent=g19168.t1;
OX031007.1_Pollenia_amentaria_genome_assembly,_chromosome:_2	AUGUSTUS	intron	253457226	253459997	1	+	.	ID=g19168.t1.intron1;Parent=g19168.t1;
OX031007.1_Pollenia_amentaria_genome_assembly,_chromosome:_2	AUGUSTUS	CDS	253459998	253460329	1	+	1	ID=g19168.t1.CDS2;Parent=g19168.t1;
OX031007.1_Pollenia_amentaria_genome_assembly,_chromosome:_2	AUGUSTUS	exon	253459998	253460329	.	+	.	ID=g19168.t1.exon2;Parent=g19168.t1;
OX031007.1_Pollenia_amentaria_genome_assembly,_chromosome:_2	AUGUSTUS	intron	253460330	253460388	1	+	.	ID=g19168.t1.intron2;Parent=g19168.t1;
OX031007.1_Pollenia_amentaria_genome_assembly,_chromosome:_2	AUGUSTUS	CDS	253460389	253460514	1	+	2	ID=g19168.t1.CDS3;Parent=g19168.t1;
OX031007.1_Pollenia_amentaria_genome_assembly,_chromosome:_2	AUGUSTUS	exon	253460389	253460514	.	+	.	ID=g19168.t1.exon3;Parent=g19168.t1;
OX031007.1_Pollenia_amentaria_genome_assembly,_chromosome:_2	AUGUSTUS	intron	253460515	253460584	1	+	.	ID=g19168.t1.intron3;Parent=g19168.t1;
OX031007.1_Pollenia_amentaria_genome_assembly,_chromosome:_2	AUGUSTUS	CDS	253460585	253460703	1	+	2	ID=g19168.t1.CDS4;Parent=g19168.t1;
OX031007.1_Pollenia_amentaria_genome_assembly,_chromosome:_2	AUGUSTUS	exon	253460585	253460703	.	+	.	ID=g19168.t1.exon4;Parent=g19168.t1;
OX031007.1_Pollenia_amentaria_genome_assembly,_chromosome:_2	AUGUSTUS	stop_codon	253460701	253460703	.	+	0	ID=g19168.t1.stop1;Parent=g19168.t1;
OX031007.1_Pollenia_amentaria_genome_assembly,_chromosome:_2	AUGUSTUS	gene	253467124	253470140	.	-	.	ID=g19169;
OX031007.1_Pollenia_amentaria_genome_assembly,_chromosome:_2	AUGUSTUS	mRNA	253467124	253470140	1	-	.	ID=g19169.t1;Parent=g19169;
OX031007.1_Pollenia_amentaria_genome_assembly,_chromosome:_2	AUGUSTUS	stop_codon	253467124	253467126	.	-	0	ID=g19169.t1.stop1;Parent=g19169.t1;
OX031007.1_Pollenia_amentaria_genome_assembly,_chromosome:_2	AUGUSTUS	CDS	253467124	253467706	1	-	1	ID=g19169.t1.CDS1;Parent=g19169.t1;
OX031007.1_Pollenia_amentaria_genome_assembly,_chromosome:_2	AUGUSTUS	exon	253467124	253467706	.	-	.	ID=g19169.t1.exon1;Parent=g19169.t1;
OX031007.1_Pollenia_amentaria_genome_assembly,_chromosome:_2	AUGUSTUS	intron	253467707	253467773	1	-	.	ID=g19169.t1.intron1;Parent=g19169.t1;
OX031007.1_Pollenia_amentaria_genome_assembly,_chromosome:_2	AUGUSTUS	CDS	253467774	253468167	1	-	2	ID=g19169.t1.CDS2;Parent=g19169.t1;
OX031007.1_Pollenia_amentaria_genome_assembly,_chromosome:_2	AUGUSTUS	exon	253467774	253468167	.	-	.	ID=g19169.t1.exon2;Parent=g19169.t1;
OX031007.1_Pollenia_amentaria_genome_assembly,_chromosome:_2	AUGUSTUS	intron	253468168	253468389	1	-	.	ID=g19169.t1.intron2;Parent=g19169.t1;
OX031007.1_Pollenia_amentaria_genome_assembly,_chromosome:_2	AUGUSTUS	CDS	253468390	253468559	1	-	1	ID=g19169.t1.CDS3;Parent=g19169.t1;
OX031007.1_Pollenia_amentaria_genome_assembly,_chromosome:_2	AUGUSTUS	exon	253468390	253468559	.	-	.	ID=g19169.t1.exon3;Parent=g19169.t1;
OX031007.1_Pollenia_amentaria_genome_assembly,_chromosome:_2	AUGUSTUS	intron	253468560	253468632	1	-	.	ID=g19169.t1.intron3;Parent=g19169.t1;
OX031007.1_Pollenia_amentaria_genome_assembly,_chromosome:_2	AUGUSTUS	CDS	253468633	253469012	1	-	0	ID=g19169.t1.CDS4;Parent=g19169.t1;
OX031007.1_Pollenia_amentaria_genome_assembly,_chromosome:_2	AUGUSTUS	exon	253468633	253469012	.	-	.	ID=g19169.t1.exon4;Parent=g19169.t1;
OX031007.1_Pollenia_amentaria_genome_assembly,_chromosome:_2	AUGUSTUS	intron	253469013	253469073	1	-	.	ID=g19169.t1.intron4;Parent=g19169.t1;
OX031007.1_Pollenia_amentaria_genome_assembly,_chromosome:_2	AUGUSTUS	CDS	253469074	253469301	1	-	0	ID=g19169.t1.CDS5;Parent=g19169.t1;
OX031007.1_Pollenia_amentaria_genome_assembly,_chromosome:_2	AUGUSTUS	exon	253469074	253469301	.	-	.	ID=g19169.t1.exon5;Parent=g19169.t1;
OX031007.1_Pollenia_amentaria_genome_assembly,_chromosome:_2	AUGUSTUS	intron	253469302	253469361	1	-	.	ID=g19169.t1.intron5;Parent=g19169.t1;
OX031007.1_Pollenia_amentaria_genome_assembly,_chromosome:_2	AUGUSTUS	CDS	253469362	253469540	1	-	2	ID=g19169.t1.CDS6;Parent=g19169.t1;
OX031007.1_Pollenia_amentaria_genome_assembly,_chromosome:_2	AUGUSTUS	exon	253469362	253469540	.	-	.	ID=g19169.t1.exon6;Parent=g19169.t1;
OX031007.1_Pollenia_amentaria_genome_assembly,_chromosome:_2	AUGUSTUS	intron	253469541	253469599	1	-	.	ID=g19169.t1.intron6;Parent=g19169.t1;
OX031007.1_Pollenia_amentaria_genome_assembly,_chromosome:_2	AUGUSTUS	CDS	253469600	253469877	1	-	1	ID=g19169.t1.CDS7;Parent=g19169.t1;
OX031007.1_Pollenia_amentaria_genome_assembly,_chromosome:_2	AUGUSTUS	exon	253469600	253469877	.	-	.	ID=g19169.t1.exon7;Parent=g19169.t1;
OX031007.1_Pollenia_amentaria_genome_assembly,_chromosome:_2	AUGUSTUS	intron	253469878	253469955	1	-	.	ID=g19169.t1.intron7;Parent=g19169.t1;
OX031007.1_Pollenia_amentaria_genome_assembly,_chromosome:_2	AUGUSTUS	CDS	253469956	253470140	1	-	0	ID=g19169.t1.CDS8;Parent=g19169.t1;
OX031007.1_Pollenia_amentaria_genome_assembly,_chromosome:_2	AUGUSTUS	exon	253469956	253470140	.	-	.	ID=g19169.t1.exon8;Parent=g19169.t1;
OX031007.1_Pollenia_amentaria_genome_assembly,_chromosome:_2	AUGUSTUS	start_codon	253470138	253470140	.	-	0	ID=g19169.t1.start1;Parent=g19169.t1;
OX031007.1_Pollenia_amentaria_genome_assembly,_chromosome:_2	AUGUSTUS	gene	253523894	253536741	.	+	.	ID=g19170;
OX031007.1_Pollenia_amentaria_genome_assembly,_chromosome:_2	AUGUSTUS	mRNA	253523894	253536741	1	+	.	ID=g19170.t1;Parent=g19170;
OX031007.1_Pollenia_amentaria_genome_assembly,_chromosome:_2	AUGUSTUS	start_codon	253523894	253523896	.	+	0	ID=g19170.t1.start1;Parent=g19170.t1;
OX031007.1_Pollenia_amentaria_genome_assembly,_chromosome:_2	AUGUSTUS	CDS	253523894	253523921	1	+	0	ID=g19170.t1.CDS1;Parent=g19170.t1;
OX031007.1_Pollenia_amentaria_genome_assembly,_chromosome:_2	AUGUSTUS	exon	253523894	253523921	.	+	.	ID=g19170.t1.exon1;Parent=g19170.t1;
OX031007.1_Pollenia_amentaria_genome_assembly,_chromosome:_2	AUGUSTUS	intron	253523922	253523992	1	+	.	ID=g19170.t1.intron1;Parent=g19170.t1;
OX031007.1_Pollenia_amentaria_genome_assembly,_chromosome:_2	AUGUSTUS	CDS	253523993	253524178	1	+	2	ID=g19170.t1.CDS2;Parent=g19170.t1;
OX031007.1_Pollenia_amentaria_genome_assembly,_chromosome:_2	AUGUSTUS	exon	253523993	253524178	.	+	.	ID=g19170.t1.exon2;Parent=g19170.t1;
OX031007.1_Pollenia_amentaria_genome_assembly,_chromosome:_2	AUGUSTUS	intron	253524179	253536532	1	+	.	ID=g19170.t1.intron2;Parent=g19170.t1;
OX031007.1_Pollenia_amentaria_genome_assembly,_chromosome:_2	AUGUSTUS	CDS	253536533	253536741	1	+	2	ID=g19170.t1.CDS3;Parent=g19170.t1;
OX031007.1_Pollenia_amentaria_genome_assembly,_chromosome:_2	AUGUSTUS	exon	253536533	253536741	.	+	.	ID=g19170.t1.exon3;Parent=g19170.t1;
OX031007.1_Pollenia_amentaria_genome_assembly,_chromosome:_2	AUGUSTUS	stop_codon	253536739	253536741	.	+	0	ID=g19170.t1.stop1;Parent=g19170.t1;
OX031007.1_Pollenia_amentaria_genome_assembly,_chromosome:_2	AUGUSTUS	gene	253591242	253599777	.	+	.	ID=g19171;
OX031007.1_Pollenia_amentaria_genome_assembly,_chromosome:_2	AUGUSTUS	mRNA	253591242	253599777	0.41	+	.	ID=g19171.t1;Parent=g19171;
OX031007.1_Pollenia_amentaria_genome_assembly,_chromosome:_2	AUGUSTUS	start_codon	253591242	253591244	.	+	0	ID=g19171.t1.start1;Parent=g19171.t1;
OX031007.1_Pollenia_amentaria_genome_assembly,_chromosome:_2	AUGUSTUS	CDS	253591242	253591275	0.46	+	0	ID=g19171.t1.CDS1;Parent=g19171.t1;
OX031007.1_Pollenia_amentaria_genome_assembly,_chromosome:_2	AUGUSTUS	exon	253591242	253591275	.	+	.	ID=g19171.t1.exon1;Parent=g19171.t1;
OX031007.1_Pollenia_amentaria_genome_assembly,_chromosome:_2	AUGUSTUS	intron	253591276	253599287	0.51	+	.	ID=g19171.t1.intron1;Parent=g19171.t1;
OX031007.1_Pollenia_amentaria_genome_assembly,_chromosome:_2	AUGUSTUS	CDS	253599288	253599482	0.86	+	2	ID=g19171.t1.CDS2;Parent=g19171.t1;
OX031007.1_Pollenia_amentaria_genome_assembly,_chromosome:_2	AUGUSTUS	exon	253599288	253599482	.	+	.	ID=g19171.t1.exon2;Parent=g19171.t1;
OX031007.1_Pollenia_amentaria_genome_assembly,_chromosome:_2	AUGUSTUS	intron	253599483	253599550	1	+	.	ID=g19171.t1.intron2;Parent=g19171.t1;
OX031007.1_Pollenia_amentaria_genome_assembly,_chromosome:_2	AUGUSTUS	CDS	253599551	253599777	1	+	2	ID=g19171.t1.CDS3;Parent=g19171.t1;
OX031007.1_Pollenia_amentaria_genome_assembly,_chromosome:_2	AUGUSTUS	exon	253599551	253599777	.	+	.	ID=g19171.t1.exon3;Parent=g19171.t1;
OX031007.1_Pollenia_amentaria_genome_assembly,_chromosome:_2	AUGUSTUS	stop_codon	253599775	253599777	.	+	0	ID=g19171.t1.stop1;Parent=g19171.t1;
OX031007.1_Pollenia_amentaria_genome_assembly,_chromosome:_2	AUGUSTUS	gene	253620642	253623202	.	+	.	ID=g19172;
OX031007.1_Pollenia_amentaria_genome_assembly,_chromosome:_2	AUGUSTUS	mRNA	253620642	253623202	1	+	.	ID=g19172.t1;Parent=g19172;
OX031007.1_Pollenia_amentaria_genome_assembly,_chromosome:_2	AUGUSTUS	start_codon	253620642	253620644	.	+	0	ID=g19172.t1.start1;Parent=g19172.t1;
OX031007.1_Pollenia_amentaria_genome_assembly,_chromosome:_2	AUGUSTUS	CDS	253620642	253620699	1	+	0	ID=g19172.t1.CDS1;Parent=g19172.t1;
OX031007.1_Pollenia_amentaria_genome_assembly,_chromosome:_2	AUGUSTUS	exon	253620642	253620699	.	+	.	ID=g19172.t1.exon1;Parent=g19172.t1;
OX031007.1_Pollenia_amentaria_genome_assembly,_chromosome:_2	AUGUSTUS	intron	253620700	253620783	1	+	.	ID=g19172.t1.intron1;Parent=g19172.t1;
OX031007.1_Pollenia_amentaria_genome_assembly,_chromosome:_2	AUGUSTUS	CDS	253620784	253620960	1	+	2	ID=g19172.t1.CDS2;Parent=g19172.t1;
OX031007.1_Pollenia_amentaria_genome_assembly,_chromosome:_2	AUGUSTUS	exon	253620784	253620960	.	+	.	ID=g19172.t1.exon2;Parent=g19172.t1;
OX031007.1_Pollenia_amentaria_genome_assembly,_chromosome:_2	AUGUSTUS	intron	253620961	253622993	1	+	.	ID=g19172.t1.intron2;Parent=g19172.t1;
OX031007.1_Pollenia_amentaria_genome_assembly,_chromosome:_2	AUGUSTUS	CDS	253622994	253623202	1	+	2	ID=g19172.t1.CDS3;Parent=g19172.t1;
OX031007.1_Pollenia_amentaria_genome_assembly,_chromosome:_2	AUGUSTUS	exon	253622994	253623202	.	+	.	ID=g19172.t1.exon3;Parent=g19172.t1;
OX031007.1_Pollenia_amentaria_genome_assembly,_chromosome:_2	AUGUSTUS	stop_codon	253623200	253623202	.	+	0	ID=g19172.t1.stop1;Parent=g19172.t1;
OX031007.1_Pollenia_amentaria_genome_assembly,_chromosome:_2	AUGUSTUS	gene	253632637	253632928	.	+	.	ID=g19173;
OX031007.1_Pollenia_amentaria_genome_assembly,_chromosome:_2	AUGUSTUS	mRNA	253632637	253632928	1	+	.	ID=g19173.t1;Parent=g19173;
OX031007.1_Pollenia_amentaria_genome_assembly,_chromosome:_2	AUGUSTUS	start_codon	253632637	253632639	.	+	0	ID=g19173.t1.start1;Parent=g19173.t1;
OX031007.1_Pollenia_amentaria_genome_assembly,_chromosome:_2	AUGUSTUS	CDS	253632637	253632685	1	+	0	ID=g19173.t1.CDS1;Parent=g19173.t1;
OX031007.1_Pollenia_amentaria_genome_assembly,_chromosome:_2	AUGUSTUS	exon	253632637	253632685	.	+	.	ID=g19173.t1.exon1;Parent=g19173.t1;
OX031007.1_Pollenia_amentaria_genome_assembly,_chromosome:_2	AUGUSTUS	intron	253632686	253632746	1	+	.	ID=g19173.t1.intron1;Parent=g19173.t1;
OX031007.1_Pollenia_amentaria_genome_assembly,_chromosome:_2	AUGUSTUS	CDS	253632747	253632928	1	+	2	ID=g19173.t1.CDS2;Parent=g19173.t1;
OX031007.1_Pollenia_amentaria_genome_assembly,_chromosome:_2	AUGUSTUS	exon	253632747	253632928	.	+	.	ID=g19173.t1.exon2;Parent=g19173.t1;
OX031007.1_Pollenia_amentaria_genome_assembly,_chromosome:_2	AUGUSTUS	stop_codon	253632926	253632928	.	+	0	ID=g19173.t1.stop1;Parent=g19173.t1;
OX031007.1_Pollenia_amentaria_genome_assembly,_chromosome:_2	AUGUSTUS	gene	253637906	253638278	.	+	.	ID=g19174;
OX031007.1_Pollenia_amentaria_genome_assembly,_chromosome:_2	AUGUSTUS	mRNA	253637906	253638278	0.95	+	.	ID=g19174.t1;Parent=g19174;
OX031007.1_Pollenia_amentaria_genome_assembly,_chromosome:_2	AUGUSTUS	start_codon	253637906	253637908	.	+	0	ID=g19174.t1.start1;Parent=g19174.t1;
OX031007.1_Pollenia_amentaria_genome_assembly,_chromosome:_2	AUGUSTUS	CDS	253637906	253637954	1	+	0	ID=g19174.t1.CDS1;Parent=g19174.t1;
OX031007.1_Pollenia_amentaria_genome_assembly,_chromosome:_2	AUGUSTUS	exon	253637906	253637954	.	+	.	ID=g19174.t1.exon1;Parent=g19174.t1;
OX031007.1_Pollenia_amentaria_genome_assembly,_chromosome:_2	AUGUSTUS	intron	253637955	253638027	1	+	.	ID=g19174.t1.intron1;Parent=g19174.t1;
OX031007.1_Pollenia_amentaria_genome_assembly,_chromosome:_2	AUGUSTUS	CDS	253638028	253638278	0.95	+	2	ID=g19174.t1.CDS2;Parent=g19174.t1;
OX031007.1_Pollenia_amentaria_genome_assembly,_chromosome:_2	AUGUSTUS	exon	253638028	253638278	.	+	.	ID=g19174.t1.exon2;Parent=g19174.t1;
OX031007.1_Pollenia_amentaria_genome_assembly,_chromosome:_2	AUGUSTUS	stop_codon	253638276	253638278	.	+	0	ID=g19174.t1.stop1;Parent=g19174.t1;
OX031007.1_Pollenia_amentaria_genome_assembly,_chromosome:_2	AUGUSTUS	gene	253644744	253647906	.	-	.	ID=g19175;
OX031007.1_Pollenia_amentaria_genome_assembly,_chromosome:_2	AUGUSTUS	mRNA	253644744	253647906	1	-	.	ID=g19175.t1;Parent=g19175;
OX031007.1_Pollenia_amentaria_genome_assembly,_chromosome:_2	AUGUSTUS	stop_codon	253644744	253644746	.	-	0	ID=g19175.t1.stop1;Parent=g19175.t1;
OX031007.1_Pollenia_amentaria_genome_assembly,_chromosome:_2	AUGUSTUS	CDS	253644744	253644962	1	-	0	ID=g19175.t1.CDS1;Parent=g19175.t1;
OX031007.1_Pollenia_amentaria_genome_assembly,_chromosome:_2	AUGUSTUS	exon	253644744	253644962	.	-	.	ID=g19175.t1.exon1;Parent=g19175.t1;
OX031007.1_Pollenia_amentaria_genome_assembly,_chromosome:_2	AUGUSTUS	intron	253644963	253645038	1	-	.	ID=g19175.t1.intron1;Parent=g19175.t1;
OX031007.1_Pollenia_amentaria_genome_assembly,_chromosome:_2	AUGUSTUS	CDS	253645039	253645272	1	-	0	ID=g19175.t1.CDS2;Parent=g19175.t1;
OX031007.1_Pollenia_amentaria_genome_assembly,_chromosome:_2	AUGUSTUS	exon	253645039	253645272	.	-	.	ID=g19175.t1.exon2;Parent=g19175.t1;
OX031007.1_Pollenia_amentaria_genome_assembly,_chromosome:_2	AUGUSTUS	intron	253645273	253645333	1	-	.	ID=g19175.t1.intron2;Parent=g19175.t1;
OX031007.1_Pollenia_amentaria_genome_assembly,_chromosome:_2	AUGUSTUS	CDS	253645334	253645471	1	-	0	ID=g19175.t1.CDS3;Parent=g19175.t1;
OX031007.1_Pollenia_amentaria_genome_assembly,_chromosome:_2	AUGUSTUS	exon	253645334	253645471	.	-	.	ID=g19175.t1.exon3;Parent=g19175.t1;
OX031007.1_Pollenia_amentaria_genome_assembly,_chromosome:_2	AUGUSTUS	intron	253645472	253645991	1	-	.	ID=g19175.t1.intron3;Parent=g19175.t1;
OX031007.1_Pollenia_amentaria_genome_assembly,_chromosome:_2	AUGUSTUS	CDS	253645992	253646181	1	-	1	ID=g19175.t1.CDS4;Parent=g19175.t1;
OX031007.1_Pollenia_amentaria_genome_assembly,_chromosome:_2	AUGUSTUS	exon	253645992	253646181	.	-	.	ID=g19175.t1.exon4;Parent=g19175.t1;
OX031007.1_Pollenia_amentaria_genome_assembly,_chromosome:_2	AUGUSTUS	intron	253646182	253647594	1	-	.	ID=g19175.t1.intron4;Parent=g19175.t1;
OX031007.1_Pollenia_amentaria_genome_assembly,_chromosome:_2	AUGUSTUS	CDS	253647595	253647708	1	-	1	ID=g19175.t1.CDS5;Parent=g19175.t1;
OX031007.1_Pollenia_amentaria_genome_assembly,_chromosome:_2	AUGUSTUS	exon	253647595	253647708	.	-	.	ID=g19175.t1.exon5;Parent=g19175.t1;
OX031007.1_Pollenia_amentaria_genome_assembly,_chromosome:_2	AUGUSTUS	intron	253647709	253647778	1	-	.	ID=g19175.t1.intron5;Parent=g19175.t1;
OX031007.1_Pollenia_amentaria_genome_assembly,_chromosome:_2	AUGUSTUS	CDS	253647779	253647906	1	-	0	ID=g19175.t1.CDS6;Parent=g19175.t1;
OX031007.1_Pollenia_amentaria_genome_assembly,_chromosome:_2	AUGUSTUS	exon	253647779	253647906	.	-	.	ID=g19175.t1.exon6;Parent=g19175.t1;
OX031007.1_Pollenia_amentaria_genome_assembly,_chromosome:_2	AUGUSTUS	start_codon	253647904	253647906	.	-	0	ID=g19175.t1.start1;Parent=g19175.t1;
OX031007.1_Pollenia_amentaria_genome_assembly,_chromosome:_2	AUGUSTUS	gene	253664744	253705339	.	-	.	ID=g19176;
OX031007.1_Pollenia_amentaria_genome_assembly,_chromosome:_2	AUGUSTUS	mRNA	253664744	253705339	0.9	-	.	ID=g19176.t1;Parent=g19176;
OX031007.1_Pollenia_amentaria_genome_assembly,_chromosome:_2	AUGUSTUS	stop_codon	253664744	253664746	.	-	0	ID=g19176.t1.stop1;Parent=g19176.t1;
OX031007.1_Pollenia_amentaria_genome_assembly,_chromosome:_2	AUGUSTUS	CDS	253664744	253664885	1	-	1	ID=g19176.t1.CDS1;Parent=g19176.t1;
OX031007.1_Pollenia_amentaria_genome_assembly,_chromosome:_2	AUGUSTUS	exon	253664744	253664885	.	-	.	ID=g19176.t1.exon1;Parent=g19176.t1;
OX031007.1_Pollenia_amentaria_genome_assembly,_chromosome:_2	AUGUSTUS	intron	253664886	253664949	1	-	.	ID=g19176.t1.intron1;Parent=g19176.t1;
OX031007.1_Pollenia_amentaria_genome_assembly,_chromosome:_2	AUGUSTUS	CDS	253664950	253665170	1	-	0	ID=g19176.t1.CDS2;Parent=g19176.t1;
OX031007.1_Pollenia_amentaria_genome_assembly,_chromosome:_2	AUGUSTUS	exon	253664950	253665170	.	-	.	ID=g19176.t1.exon2;Parent=g19176.t1;
OX031007.1_Pollenia_amentaria_genome_assembly,_chromosome:_2	AUGUSTUS	intron	253665171	253665290	1	-	.	ID=g19176.t1.intron2;Parent=g19176.t1;
OX031007.1_Pollenia_amentaria_genome_assembly,_chromosome:_2	AUGUSTUS	CDS	253665291	253665449	1	-	0	ID=g19176.t1.CDS3;Parent=g19176.t1;
OX031007.1_Pollenia_amentaria_genome_assembly,_chromosome:_2	AUGUSTUS	exon	253665291	253665449	.	-	.	ID=g19176.t1.exon3;Parent=g19176.t1;
OX031007.1_Pollenia_amentaria_genome_assembly,_chromosome:_2	AUGUSTUS	intron	253665450	253672075	1	-	.	ID=g19176.t1.intron3;Parent=g19176.t1;
OX031007.1_Pollenia_amentaria_genome_assembly,_chromosome:_2	AUGUSTUS	CDS	253672076	253672162	1	-	0	ID=g19176.t1.CDS4;Parent=g19176.t1;
OX031007.1_Pollenia_amentaria_genome_assembly,_chromosome:_2	AUGUSTUS	exon	253672076	253672162	.	-	.	ID=g19176.t1.exon4;Parent=g19176.t1;
OX031007.1_Pollenia_amentaria_genome_assembly,_chromosome:_2	AUGUSTUS	intron	253672163	253672807	1	-	.	ID=g19176.t1.intron4;Parent=g19176.t1;
OX031007.1_Pollenia_amentaria_genome_assembly,_chromosome:_2	AUGUSTUS	CDS	253672808	253672840	0.97	-	0	ID=g19176.t1.CDS5;Parent=g19176.t1;
OX031007.1_Pollenia_amentaria_genome_assembly,_chromosome:_2	AUGUSTUS	exon	253672808	253672840	.	-	.	ID=g19176.t1.exon5;Parent=g19176.t1;
OX031007.1_Pollenia_amentaria_genome_assembly,_chromosome:_2	AUGUSTUS	intron	253672841	253673739	0.97	-	.	ID=g19176.t1.intron5;Parent=g19176.t1;
OX031007.1_Pollenia_amentaria_genome_assembly,_chromosome:_2	AUGUSTUS	CDS	253673740	253673911	0.94	-	1	ID=g19176.t1.CDS6;Parent=g19176.t1;
OX031007.1_Pollenia_amentaria_genome_assembly,_chromosome:_2	AUGUSTUS	exon	253673740	253673911	.	-	.	ID=g19176.t1.exon6;Parent=g19176.t1;
OX031007.1_Pollenia_amentaria_genome_assembly,_chromosome:_2	AUGUSTUS	intron	253673912	253673998	0.94	-	.	ID=g19176.t1.intron6;Parent=g19176.t1;
OX031007.1_Pollenia_amentaria_genome_assembly,_chromosome:_2	AUGUSTUS	CDS	253673999	253674327	1	-	0	ID=g19176.t1.CDS7;Parent=g19176.t1;
OX031007.1_Pollenia_amentaria_genome_assembly,_chromosome:_2	AUGUSTUS	exon	253673999	253674327	.	-	.	ID=g19176.t1.exon7;Parent=g19176.t1;
OX031007.1_Pollenia_amentaria_genome_assembly,_chromosome:_2	AUGUSTUS	intron	253674328	253674537	1	-	.	ID=g19176.t1.intron7;Parent=g19176.t1;
OX031007.1_Pollenia_amentaria_genome_assembly,_chromosome:_2	AUGUSTUS	CDS	253674538	253674662	1	-	2	ID=g19176.t1.CDS8;Parent=g19176.t1;
OX031007.1_Pollenia_amentaria_genome_assembly,_chromosome:_2	AUGUSTUS	exon	253674538	253674662	.	-	.	ID=g19176.t1.exon8;Parent=g19176.t1;
OX031007.1_Pollenia_amentaria_genome_assembly,_chromosome:_2	AUGUSTUS	intron	253674663	253693215	0.99	-	.	ID=g19176.t1.intron8;Parent=g19176.t1;
OX031007.1_Pollenia_amentaria_genome_assembly,_chromosome:_2	AUGUSTUS	CDS	253693216	253693420	1	-	0	ID=g19176.t1.CDS9;Parent=g19176.t1;
OX031007.1_Pollenia_amentaria_genome_assembly,_chromosome:_2	AUGUSTUS	exon	253693216	253693420	.	-	.	ID=g19176.t1.exon9;Parent=g19176.t1;
OX031007.1_Pollenia_amentaria_genome_assembly,_chromosome:_2	AUGUSTUS	intron	253693421	253693503	1	-	.	ID=g19176.t1.intron9;Parent=g19176.t1;
OX031007.1_Pollenia_amentaria_genome_assembly,_chromosome:_2	AUGUSTUS	CDS	253693504	253693706	1	-	2	ID=g19176.t1.CDS10;Parent=g19176.t1;
OX031007.1_Pollenia_amentaria_genome_assembly,_chromosome:_2	AUGUSTUS	exon	253693504	253693706	.	-	.	ID=g19176.t1.exon10;Parent=g19176.t1;
OX031007.1_Pollenia_amentaria_genome_assembly,_chromosome:_2	AUGUSTUS	intron	253693707	253705173	1	-	.	ID=g19176.t1.intron10;Parent=g19176.t1;
OX031007.1_Pollenia_amentaria_genome_assembly,_chromosome:_2	AUGUSTUS	CDS	253705174	253705339	1	-	0	ID=g19176.t1.CDS11;Parent=g19176.t1;
OX031007.1_Pollenia_amentaria_genome_assembly,_chromosome:_2	AUGUSTUS	exon	253705174	253705339	.	-	.	ID=g19176.t1.exon11;Parent=g19176.t1;
OX031007.1_Pollenia_amentaria_genome_assembly,_chromosome:_2	AUGUSTUS	start_codon	253705337	253705339	.	-	0	ID=g19176.t1.start1;Parent=g19176.t1;
OX031007.1_Pollenia_amentaria_genome_assembly,_chromosome:_2	AUGUSTUS	gene	253894463	253899248	.	-	.	ID=g19177;
OX031007.1_Pollenia_amentaria_genome_assembly,_chromosome:_2	AUGUSTUS	mRNA	253894463	253899248	1	-	.	ID=g19177.t1;Parent=g19177;
OX031007.1_Pollenia_amentaria_genome_assembly,_chromosome:_2	AUGUSTUS	stop_codon	253894463	253894465	.	-	0	ID=g19177.t1.stop1;Parent=g19177.t1;
OX031007.1_Pollenia_amentaria_genome_assembly,_chromosome:_2	AUGUSTUS	CDS	253894463	253894607	1	-	1	ID=g19177.t1.CDS1;Parent=g19177.t1;
OX031007.1_Pollenia_amentaria_genome_assembly,_chromosome:_2	AUGUSTUS	exon	253894463	253894607	.	-	.	ID=g19177.t1.exon1;Parent=g19177.t1;
OX031007.1_Pollenia_amentaria_genome_assembly,_chromosome:_2	AUGUSTUS	intron	253894608	253894669	1	-	.	ID=g19177.t1.intron1;Parent=g19177.t1;
OX031007.1_Pollenia_amentaria_genome_assembly,_chromosome:_2	AUGUSTUS	CDS	253894670	253894837	1	-	1	ID=g19177.t1.CDS2;Parent=g19177.t1;
OX031007.1_Pollenia_amentaria_genome_assembly,_chromosome:_2	AUGUSTUS	exon	253894670	253894837	.	-	.	ID=g19177.t1.exon2;Parent=g19177.t1;
OX031007.1_Pollenia_amentaria_genome_assembly,_chromosome:_2	AUGUSTUS	intron	253894838	253894899	1	-	.	ID=g19177.t1.intron2;Parent=g19177.t1;
OX031007.1_Pollenia_amentaria_genome_assembly,_chromosome:_2	AUGUSTUS	CDS	253894900	253895273	1	-	0	ID=g19177.t1.CDS3;Parent=g19177.t1;
OX031007.1_Pollenia_amentaria_genome_assembly,_chromosome:_2	AUGUSTUS	exon	253894900	253895273	.	-	.	ID=g19177.t1.exon3;Parent=g19177.t1;
OX031007.1_Pollenia_amentaria_genome_assembly,_chromosome:_2	AUGUSTUS	intron	253895274	253897074	1	-	.	ID=g19177.t1.intron3;Parent=g19177.t1;
OX031007.1_Pollenia_amentaria_genome_assembly,_chromosome:_2	AUGUSTUS	CDS	253897075	253897226	1	-	2	ID=g19177.t1.CDS4;Parent=g19177.t1;
OX031007.1_Pollenia_amentaria_genome_assembly,_chromosome:_2	AUGUSTUS	exon	253897075	253897226	.	-	.	ID=g19177.t1.exon4;Parent=g19177.t1;
OX031007.1_Pollenia_amentaria_genome_assembly,_chromosome:_2	AUGUSTUS	intron	253897227	253897873	1	-	.	ID=g19177.t1.intron4;Parent=g19177.t1;
OX031007.1_Pollenia_amentaria_genome_assembly,_chromosome:_2	AUGUSTUS	CDS	253897874	253899248	1	-	0	ID=g19177.t1.CDS5;Parent=g19177.t1;
OX031007.1_Pollenia_amentaria_genome_assembly,_chromosome:_2	AUGUSTUS	exon	253897874	253899248	.	-	.	ID=g19177.t1.exon5;Parent=g19177.t1;
OX031007.1_Pollenia_amentaria_genome_assembly,_chromosome:_2	AUGUSTUS	start_codon	253899246	253899248	.	-	0	ID=g19177.t1.start1;Parent=g19177.t1;
OX031007.1_Pollenia_amentaria_genome_assembly,_chromosome:_2	AUGUSTUS	gene	253917564	253926568	.	-	.	ID=g19178;
OX031007.1_Pollenia_amentaria_genome_assembly,_chromosome:_2	AUGUSTUS	mRNA	253917564	253926568	0.65	-	.	ID=g19178.t1;Parent=g19178;
OX031007.1_Pollenia_amentaria_genome_assembly,_chromosome:_2	AUGUSTUS	stop_codon	253917564	253917566	.	-	0	ID=g19178.t1.stop1;Parent=g19178.t1;
OX031007.1_Pollenia_amentaria_genome_assembly,_chromosome:_2	AUGUSTUS	CDS	253917564	253917577	0.65	-	2	ID=g19178.t1.CDS1;Parent=g19178.t1;
OX031007.1_Pollenia_amentaria_genome_assembly,_chromosome:_2	AUGUSTUS	exon	253917564	253917577	.	-	.	ID=g19178.t1.exon1;Parent=g19178.t1;
OX031007.1_Pollenia_amentaria_genome_assembly,_chromosome:_2	AUGUSTUS	intron	253917578	253917858	0.65	-	.	ID=g19178.t1.intron1;Parent=g19178.t1;
OX031007.1_Pollenia_amentaria_genome_assembly,_chromosome:_2	AUGUSTUS	CDS	253917859	253918795	0.97	-	0	ID=g19178.t1.CDS2;Parent=g19178.t1;
OX031007.1_Pollenia_amentaria_genome_assembly,_chromosome:_2	AUGUSTUS	exon	253917859	253918795	.	-	.	ID=g19178.t1.exon2;Parent=g19178.t1;
OX031007.1_Pollenia_amentaria_genome_assembly,_chromosome:_2	AUGUSTUS	intron	253918796	253918854	1	-	.	ID=g19178.t1.intron2;Parent=g19178.t1;
OX031007.1_Pollenia_amentaria_genome_assembly,_chromosome:_2	AUGUSTUS	CDS	253918855	253919147	1	-	2	ID=g19178.t1.CDS3;Parent=g19178.t1;
OX031007.1_Pollenia_amentaria_genome_assembly,_chromosome:_2	AUGUSTUS	exon	253918855	253919147	.	-	.	ID=g19178.t1.exon3;Parent=g19178.t1;
OX031007.1_Pollenia_amentaria_genome_assembly,_chromosome:_2	AUGUSTUS	intron	253919148	253919206	1	-	.	ID=g19178.t1.intron3;Parent=g19178.t1;
OX031007.1_Pollenia_amentaria_genome_assembly,_chromosome:_2	AUGUSTUS	CDS	253919207	253919719	1	-	2	ID=g19178.t1.CDS4;Parent=g19178.t1;
OX031007.1_Pollenia_amentaria_genome_assembly,_chromosome:_2	AUGUSTUS	exon	253919207	253919719	.	-	.	ID=g19178.t1.exon4;Parent=g19178.t1;
OX031007.1_Pollenia_amentaria_genome_assembly,_chromosome:_2	AUGUSTUS	intron	253919720	253926510	1	-	.	ID=g19178.t1.intron4;Parent=g19178.t1;
OX031007.1_Pollenia_amentaria_genome_assembly,_chromosome:_2	AUGUSTUS	CDS	253926511	253926568	1	-	0	ID=g19178.t1.CDS5;Parent=g19178.t1;
OX031007.1_Pollenia_amentaria_genome_assembly,_chromosome:_2	AUGUSTUS	exon	253926511	253926568	.	-	.	ID=g19178.t1.exon5;Parent=g19178.t1;
OX031007.1_Pollenia_amentaria_genome_assembly,_chromosome:_2	AUGUSTUS	start_codon	253926566	253926568	.	-	0	ID=g19178.t1.start1;Parent=g19178.t1;
OX031007.1_Pollenia_amentaria_genome_assembly,_chromosome:_2	AUGUSTUS	gene	253970139	253970806	.	-	.	ID=g19179;
OX031007.1_Pollenia_amentaria_genome_assembly,_chromosome:_2	AUGUSTUS	mRNA	253970139	253970806	0.51	-	.	ID=g19179.t1;Parent=g19179;
OX031007.1_Pollenia_amentaria_genome_assembly,_chromosome:_2	AUGUSTUS	stop_codon	253970139	253970141	.	-	0	ID=g19179.t1.stop1;Parent=g19179.t1;
OX031007.1_Pollenia_amentaria_genome_assembly,_chromosome:_2	AUGUSTUS	CDS	253970139	253970237	0.58	-	0	ID=g19179.t1.CDS1;Parent=g19179.t1;
OX031007.1_Pollenia_amentaria_genome_assembly,_chromosome:_2	AUGUSTUS	exon	253970139	253970237	.	-	.	ID=g19179.t1.exon1;Parent=g19179.t1;
OX031007.1_Pollenia_amentaria_genome_assembly,_chromosome:_2	AUGUSTUS	intron	253970238	253970389	0.52	-	.	ID=g19179.t1.intron1;Parent=g19179.t1;
OX031007.1_Pollenia_amentaria_genome_assembly,_chromosome:_2	AUGUSTUS	CDS	253970390	253970806	0.55	-	0	ID=g19179.t1.CDS2;Parent=g19179.t1;
OX031007.1_Pollenia_amentaria_genome_assembly,_chromosome:_2	AUGUSTUS	exon	253970390	253970806	.	-	.	ID=g19179.t1.exon2;Parent=g19179.t1;
OX031007.1_Pollenia_amentaria_genome_assembly,_chromosome:_2	AUGUSTUS	start_codon	253970804	253970806	.	-	0	ID=g19179.t1.start1;Parent=g19179.t1;
OX031007.1_Pollenia_amentaria_genome_assembly,_chromosome:_2	AUGUSTUS	gene	253970989	253972251	.	-	.	ID=g19180;
OX031007.1_Pollenia_amentaria_genome_assembly,_chromosome:_2	AUGUSTUS	mRNA	253970989	253972251	1	-	.	ID=g19180.t1;Parent=g19180;
OX031007.1_Pollenia_amentaria_genome_assembly,_chromosome:_2	AUGUSTUS	stop_codon	253970989	253970991	.	-	0	ID=g19180.t1.stop1;Parent=g19180.t1;
OX031007.1_Pollenia_amentaria_genome_assembly,_chromosome:_2	AUGUSTUS	CDS	253970989	253971977	1	-	2	ID=g19180.t1.CDS1;Parent=g19180.t1;
OX031007.1_Pollenia_amentaria_genome_assembly,_chromosome:_2	AUGUSTUS	exon	253970989	253971977	.	-	.	ID=g19180.t1.exon1;Parent=g19180.t1;
OX031007.1_Pollenia_amentaria_genome_assembly,_chromosome:_2	AUGUSTUS	intron	253971978	253972035	1	-	.	ID=g19180.t1.intron1;Parent=g19180.t1;
OX031007.1_Pollenia_amentaria_genome_assembly,_chromosome:_2	AUGUSTUS	CDS	253972036	253972048	1	-	0	ID=g19180.t1.CDS2;Parent=g19180.t1;
OX031007.1_Pollenia_amentaria_genome_assembly,_chromosome:_2	AUGUSTUS	exon	253972036	253972048	.	-	.	ID=g19180.t1.exon2;Parent=g19180.t1;
OX031007.1_Pollenia_amentaria_genome_assembly,_chromosome:_2	AUGUSTUS	intron	253972049	253972209	1	-	.	ID=g19180.t1.intron2;Parent=g19180.t1;
OX031007.1_Pollenia_amentaria_genome_assembly,_chromosome:_2	AUGUSTUS	CDS	253972210	253972251	1	-	0	ID=g19180.t1.CDS3;Parent=g19180.t1;
OX031007.1_Pollenia_amentaria_genome_assembly,_chromosome:_2	AUGUSTUS	exon	253972210	253972251	.	-	.	ID=g19180.t1.exon3;Parent=g19180.t1;
OX031007.1_Pollenia_amentaria_genome_assembly,_chromosome:_2	AUGUSTUS	start_codon	253972249	253972251	.	-	0	ID=g19180.t1.start1;Parent=g19180.t1;
OX031007.1_Pollenia_amentaria_genome_assembly,_chromosome:_2	AUGUSTUS	mRNA	253970989	253971492	0.93	-	.	ID=g19180.t2;Parent=g19180;
OX031007.1_Pollenia_amentaria_genome_assembly,_chromosome:_2	AUGUSTUS	stop_codon	253970989	253970991	.	-	0	ID=g19180.t2.stop1;Parent=g19180.t2;
OX031007.1_Pollenia_amentaria_genome_assembly,_chromosome:_2	AUGUSTUS	CDS	253970989	253971077	0.93	-	2	ID=g19180.t2.CDS1;Parent=g19180.t2;
OX031007.1_Pollenia_amentaria_genome_assembly,_chromosome:_2	AUGUSTUS	exon	253970989	253971077	.	-	.	ID=g19180.t2.exon1;Parent=g19180.t2;
OX031007.1_Pollenia_amentaria_genome_assembly,_chromosome:_2	AUGUSTUS	intron	253971078	253971218	0.93	-	.	ID=g19180.t2.intron1;Parent=g19180.t2;
OX031007.1_Pollenia_amentaria_genome_assembly,_chromosome:_2	AUGUSTUS	CDS	253971219	253971492	0.93	-	0	ID=g19180.t2.CDS2;Parent=g19180.t2;
OX031007.1_Pollenia_amentaria_genome_assembly,_chromosome:_2	AUGUSTUS	exon	253971219	253971492	.	-	.	ID=g19180.t2.exon2;Parent=g19180.t2;
OX031007.1_Pollenia_amentaria_genome_assembly,_chromosome:_2	AUGUSTUS	start_codon	253971490	253971492	.	-	0	ID=g19180.t2.start1;Parent=g19180.t2;
OX031007.1_Pollenia_amentaria_genome_assembly,_chromosome:_2	GeneMark.hmm3	mRNA	253970989	253971492	.	-	.	ID=g19180.t3;Parent=g19180;
OX031007.1_Pollenia_amentaria_genome_assembly,_chromosome:_2	GeneMark.hmm3	CDS	253970989	253971492	.	-	0	ID=g19180.t3.CDS1;Parent=g19180.t3;
OX031007.1_Pollenia_amentaria_genome_assembly,_chromosome:_2	GeneMark.hmm3	exon	253970989	253971492	.	-	0	ID=g19180.t3.exon1;Parent=g19180.t3;
OX031007.1_Pollenia_amentaria_genome_assembly,_chromosome:_2	AUGUSTUS	gene	254000649	254013711	.	+	.	ID=g19181;
OX031007.1_Pollenia_amentaria_genome_assembly,_chromosome:_2	AUGUSTUS	mRNA	254000649	254013711	1	+	.	ID=g19181.t1;Parent=g19181;
OX031007.1_Pollenia_amentaria_genome_assembly,_chromosome:_2	AUGUSTUS	start_codon	254000649	254000651	.	+	0	ID=g19181.t1.start1;Parent=g19181.t1;
OX031007.1_Pollenia_amentaria_genome_assembly,_chromosome:_2	AUGUSTUS	CDS	254000649	254001144	1	+	0	ID=g19181.t1.CDS1;Parent=g19181.t1;
OX031007.1_Pollenia_amentaria_genome_assembly,_chromosome:_2	AUGUSTUS	exon	254000649	254001144	.	+	.	ID=g19181.t1.exon1;Parent=g19181.t1;
OX031007.1_Pollenia_amentaria_genome_assembly,_chromosome:_2	AUGUSTUS	intron	254001145	254001210	1	+	.	ID=g19181.t1.intron1;Parent=g19181.t1;
OX031007.1_Pollenia_amentaria_genome_assembly,_chromosome:_2	AUGUSTUS	CDS	254001211	254001297	1	+	2	ID=g19181.t1.CDS2;Parent=g19181.t1;
OX031007.1_Pollenia_amentaria_genome_assembly,_chromosome:_2	AUGUSTUS	exon	254001211	254001297	.	+	.	ID=g19181.t1.exon2;Parent=g19181.t1;
OX031007.1_Pollenia_amentaria_genome_assembly,_chromosome:_2	AUGUSTUS	intron	254001298	254007863	1	+	.	ID=g19181.t1.intron2;Parent=g19181.t1;
OX031007.1_Pollenia_amentaria_genome_assembly,_chromosome:_2	AUGUSTUS	CDS	254007864	254008147	1	+	2	ID=g19181.t1.CDS3;Parent=g19181.t1;
OX031007.1_Pollenia_amentaria_genome_assembly,_chromosome:_2	AUGUSTUS	exon	254007864	254008147	.	+	.	ID=g19181.t1.exon3;Parent=g19181.t1;
OX031007.1_Pollenia_amentaria_genome_assembly,_chromosome:_2	AUGUSTUS	intron	254008148	254008492	1	+	.	ID=g19181.t1.intron3;Parent=g19181.t1;
OX031007.1_Pollenia_amentaria_genome_assembly,_chromosome:_2	AUGUSTUS	CDS	254008493	254008625	1	+	0	ID=g19181.t1.CDS4;Parent=g19181.t1;
OX031007.1_Pollenia_amentaria_genome_assembly,_chromosome:_2	AUGUSTUS	exon	254008493	254008625	.	+	.	ID=g19181.t1.exon4;Parent=g19181.t1;
OX031007.1_Pollenia_amentaria_genome_assembly,_chromosome:_2	AUGUSTUS	intron	254008626	254013211	1	+	.	ID=g19181.t1.intron4;Parent=g19181.t1;
OX031007.1_Pollenia_amentaria_genome_assembly,_chromosome:_2	AUGUSTUS	CDS	254013212	254013453	1	+	2	ID=g19181.t1.CDS5;Parent=g19181.t1;
OX031007.1_Pollenia_amentaria_genome_assembly,_chromosome:_2	AUGUSTUS	exon	254013212	254013453	.	+	.	ID=g19181.t1.exon5;Parent=g19181.t1;
OX031007.1_Pollenia_amentaria_genome_assembly,_chromosome:_2	AUGUSTUS	intron	254013454	254013522	1	+	.	ID=g19181.t1.intron5;Parent=g19181.t1;
OX031007.1_Pollenia_amentaria_genome_assembly,_chromosome:_2	AUGUSTUS	CDS	254013523	254013711	1	+	0	ID=g19181.t1.CDS6;Parent=g19181.t1;
OX031007.1_Pollenia_amentaria_genome_assembly,_chromosome:_2	AUGUSTUS	exon	254013523	254013711	.	+	.	ID=g19181.t1.exon6;Parent=g19181.t1;
OX031007.1_Pollenia_amentaria_genome_assembly,_chromosome:_2	AUGUSTUS	stop_codon	254013709	254013711	.	+	0	ID=g19181.t1.stop1;Parent=g19181.t1;
OX031007.1_Pollenia_amentaria_genome_assembly,_chromosome:_2	AUGUSTUS	gene	254268115	254269092	.	+	.	ID=g19182;
OX031007.1_Pollenia_amentaria_genome_assembly,_chromosome:_2	AUGUSTUS	mRNA	254268115	254269092	0.89	+	.	ID=g19182.t1;Parent=g19182;
OX031007.1_Pollenia_amentaria_genome_assembly,_chromosome:_2	AUGUSTUS	start_codon	254268115	254268117	.	+	0	ID=g19182.t1.start1;Parent=g19182.t1;
OX031007.1_Pollenia_amentaria_genome_assembly,_chromosome:_2	AUGUSTUS	CDS	254268115	254269092	0.89	+	0	ID=g19182.t1.CDS1;Parent=g19182.t1;
OX031007.1_Pollenia_amentaria_genome_assembly,_chromosome:_2	AUGUSTUS	exon	254268115	254269092	.	+	.	ID=g19182.t1.exon1;Parent=g19182.t1;
OX031007.1_Pollenia_amentaria_genome_assembly,_chromosome:_2	AUGUSTUS	stop_codon	254269090	254269092	.	+	0	ID=g19182.t1.stop1;Parent=g19182.t1;
OX031007.1_Pollenia_amentaria_genome_assembly,_chromosome:_2	AUGUSTUS	gene	254370532	254371620	.	+	.	ID=g19183;
OX031007.1_Pollenia_amentaria_genome_assembly,_chromosome:_2	AUGUSTUS	mRNA	254370532	254371620	0.43	+	.	ID=g19183.t1;Parent=g19183;
OX031007.1_Pollenia_amentaria_genome_assembly,_chromosome:_2	AUGUSTUS	start_codon	254370532	254370534	.	+	0	ID=g19183.t1.start1;Parent=g19183.t1;
OX031007.1_Pollenia_amentaria_genome_assembly,_chromosome:_2	AUGUSTUS	CDS	254370532	254371495	0.85	+	0	ID=g19183.t1.CDS1;Parent=g19183.t1;
OX031007.1_Pollenia_amentaria_genome_assembly,_chromosome:_2	AUGUSTUS	exon	254370532	254371495	.	+	.	ID=g19183.t1.exon1;Parent=g19183.t1;
OX031007.1_Pollenia_amentaria_genome_assembly,_chromosome:_2	AUGUSTUS	intron	254371496	254371594	0.43	+	.	ID=g19183.t1.intron1;Parent=g19183.t1;
OX031007.1_Pollenia_amentaria_genome_assembly,_chromosome:_2	AUGUSTUS	CDS	254371595	254371620	0.43	+	2	ID=g19183.t1.CDS2;Parent=g19183.t1;
OX031007.1_Pollenia_amentaria_genome_assembly,_chromosome:_2	AUGUSTUS	exon	254371595	254371620	.	+	.	ID=g19183.t1.exon2;Parent=g19183.t1;
OX031007.1_Pollenia_amentaria_genome_assembly,_chromosome:_2	AUGUSTUS	stop_codon	254371618	254371620	.	+	0	ID=g19183.t1.stop1;Parent=g19183.t1;
OX031007.1_Pollenia_amentaria_genome_assembly,_chromosome:_2	AUGUSTUS	gene	254401024	254424282	.	+	.	ID=g19184;
OX031007.1_Pollenia_amentaria_genome_assembly,_chromosome:_2	AUGUSTUS	mRNA	254401024	254424282	1	+	.	ID=g19184.t1;Parent=g19184;
OX031007.1_Pollenia_amentaria_genome_assembly,_chromosome:_2	AUGUSTUS	start_codon	254401024	254401026	.	+	0	ID=g19184.t1.start1;Parent=g19184.t1;
OX031007.1_Pollenia_amentaria_genome_assembly,_chromosome:_2	AUGUSTUS	CDS	254401024	254401150	1	+	0	ID=g19184.t1.CDS1;Parent=g19184.t1;
OX031007.1_Pollenia_amentaria_genome_assembly,_chromosome:_2	AUGUSTUS	exon	254401024	254401150	.	+	.	ID=g19184.t1.exon1;Parent=g19184.t1;
OX031007.1_Pollenia_amentaria_genome_assembly,_chromosome:_2	AUGUSTUS	intron	254401151	254418738	1	+	.	ID=g19184.t1.intron1;Parent=g19184.t1;
OX031007.1_Pollenia_amentaria_genome_assembly,_chromosome:_2	AUGUSTUS	CDS	254418739	254420050	1	+	2	ID=g19184.t1.CDS2;Parent=g19184.t1;
OX031007.1_Pollenia_amentaria_genome_assembly,_chromosome:_2	AUGUSTUS	exon	254418739	254420050	.	+	.	ID=g19184.t1.exon2;Parent=g19184.t1;
OX031007.1_Pollenia_amentaria_genome_assembly,_chromosome:_2	AUGUSTUS	intron	254420051	254423990	1	+	.	ID=g19184.t1.intron2;Parent=g19184.t1;
OX031007.1_Pollenia_amentaria_genome_assembly,_chromosome:_2	AUGUSTUS	CDS	254423991	254424282	1	+	1	ID=g19184.t1.CDS3;Parent=g19184.t1;
OX031007.1_Pollenia_amentaria_genome_assembly,_chromosome:_2	AUGUSTUS	exon	254423991	254424282	.	+	.	ID=g19184.t1.exon3;Parent=g19184.t1;
OX031007.1_Pollenia_amentaria_genome_assembly,_chromosome:_2	AUGUSTUS	stop_codon	254424280	254424282	.	+	0	ID=g19184.t1.stop1;Parent=g19184.t1;
OX031007.1_Pollenia_amentaria_genome_assembly,_chromosome:_2	AUGUSTUS	mRNA	254401024	254424282	1	+	.	ID=g19184.t2;Parent=g19184;
OX031007.1_Pollenia_amentaria_genome_assembly,_chromosome:_2	AUGUSTUS	start_codon	254401024	254401026	.	+	0	ID=g19184.t2.start1;Parent=g19184.t2;
OX031007.1_Pollenia_amentaria_genome_assembly,_chromosome:_2	AUGUSTUS	CDS	254401024	254401150	1	+	0	ID=g19184.t2.CDS1;Parent=g19184.t2;
OX031007.1_Pollenia_amentaria_genome_assembly,_chromosome:_2	AUGUSTUS	exon	254401024	254401150	.	+	.	ID=g19184.t2.exon1;Parent=g19184.t2;
OX031007.1_Pollenia_amentaria_genome_assembly,_chromosome:_2	AUGUSTUS	intron	254401151	254411232	1	+	.	ID=g19184.t2.intron1;Parent=g19184.t2;
OX031007.1_Pollenia_amentaria_genome_assembly,_chromosome:_2	AUGUSTUS	CDS	254411233	254411277	1	+	2	ID=g19184.t2.CDS2;Parent=g19184.t2;
OX031007.1_Pollenia_amentaria_genome_assembly,_chromosome:_2	AUGUSTUS	exon	254411233	254411277	.	+	.	ID=g19184.t2.exon2;Parent=g19184.t2;
OX031007.1_Pollenia_amentaria_genome_assembly,_chromosome:_2	AUGUSTUS	intron	254411278	254418738	1	+	.	ID=g19184.t2.intron2;Parent=g19184.t2;
OX031007.1_Pollenia_amentaria_genome_assembly,_chromosome:_2	AUGUSTUS	CDS	254418739	254420050	1	+	2	ID=g19184.t2.CDS3;Parent=g19184.t2;
OX031007.1_Pollenia_amentaria_genome_assembly,_chromosome:_2	AUGUSTUS	exon	254418739	254420050	.	+	.	ID=g19184.t2.exon3;Parent=g19184.t2;
OX031007.1_Pollenia_amentaria_genome_assembly,_chromosome:_2	AUGUSTUS	intron	254420051	254423990	1	+	.	ID=g19184.t2.intron3;Parent=g19184.t2;
OX031007.1_Pollenia_amentaria_genome_assembly,_chromosome:_2	AUGUSTUS	CDS	254423991	254424282	1	+	1	ID=g19184.t2.CDS4;Parent=g19184.t2;
OX031007.1_Pollenia_amentaria_genome_assembly,_chromosome:_2	AUGUSTUS	exon	254423991	254424282	.	+	.	ID=g19184.t2.exon4;Parent=g19184.t2;
OX031007.1_Pollenia_amentaria_genome_assembly,_chromosome:_2	AUGUSTUS	stop_codon	254424280	254424282	.	+	0	ID=g19184.t2.stop1;Parent=g19184.t2;
OX031007.1_Pollenia_amentaria_genome_assembly,_chromosome:_2	AUGUSTUS	gene	254664572	254665391	.	+	.	ID=g19185;
OX031007.1_Pollenia_amentaria_genome_assembly,_chromosome:_2	AUGUSTUS	mRNA	254664572	254665391	0.75	+	.	ID=g19185.t1;Parent=g19185;
OX031007.1_Pollenia_amentaria_genome_assembly,_chromosome:_2	AUGUSTUS	start_codon	254664572	254664574	.	+	0	ID=g19185.t1.start1;Parent=g19185.t1;
OX031007.1_Pollenia_amentaria_genome_assembly,_chromosome:_2	AUGUSTUS	CDS	254664572	254664706	1	+	0	ID=g19185.t1.CDS1;Parent=g19185.t1;
OX031007.1_Pollenia_amentaria_genome_assembly,_chromosome:_2	AUGUSTUS	exon	254664572	254664706	.	+	.	ID=g19185.t1.exon1;Parent=g19185.t1;
OX031007.1_Pollenia_amentaria_genome_assembly,_chromosome:_2	AUGUSTUS	intron	254664707	254665205	0.75	+	.	ID=g19185.t1.intron1;Parent=g19185.t1;
OX031007.1_Pollenia_amentaria_genome_assembly,_chromosome:_2	AUGUSTUS	CDS	254665206	254665391	0.75	+	0	ID=g19185.t1.CDS2;Parent=g19185.t1;
OX031007.1_Pollenia_amentaria_genome_assembly,_chromosome:_2	AUGUSTUS	exon	254665206	254665391	.	+	.	ID=g19185.t1.exon2;Parent=g19185.t1;
OX031007.1_Pollenia_amentaria_genome_assembly,_chromosome:_2	AUGUSTUS	stop_codon	254665389	254665391	.	+	0	ID=g19185.t1.stop1;Parent=g19185.t1;
OX031007.1_Pollenia_amentaria_genome_assembly,_chromosome:_2	AUGUSTUS	gene	254667309	254667638	.	-	.	ID=g19186;
OX031007.1_Pollenia_amentaria_genome_assembly,_chromosome:_2	AUGUSTUS	mRNA	254667309	254667638	0.8	-	.	ID=g19186.t1;Parent=g19186;
OX031007.1_Pollenia_amentaria_genome_assembly,_chromosome:_2	AUGUSTUS	stop_codon	254667309	254667311	.	-	0	ID=g19186.t1.stop1;Parent=g19186.t1;
OX031007.1_Pollenia_amentaria_genome_assembly,_chromosome:_2	AUGUSTUS	CDS	254667309	254667638	0.8	-	0	ID=g19186.t1.CDS1;Parent=g19186.t1;
OX031007.1_Pollenia_amentaria_genome_assembly,_chromosome:_2	AUGUSTUS	exon	254667309	254667638	.	-	.	ID=g19186.t1.exon1;Parent=g19186.t1;
OX031007.1_Pollenia_amentaria_genome_assembly,_chromosome:_2	AUGUSTUS	start_codon	254667636	254667638	.	-	0	ID=g19186.t1.start1;Parent=g19186.t1;
OX031007.1_Pollenia_amentaria_genome_assembly,_chromosome:_2	AUGUSTUS	gene	254688427	254689686	.	-	.	ID=g19187;
OX031007.1_Pollenia_amentaria_genome_assembly,_chromosome:_2	AUGUSTUS	mRNA	254688427	254689686	0.9	-	.	ID=g19187.t1;Parent=g19187;
OX031007.1_Pollenia_amentaria_genome_assembly,_chromosome:_2	AUGUSTUS	stop_codon	254688427	254688429	.	-	0	ID=g19187.t1.stop1;Parent=g19187.t1;
OX031007.1_Pollenia_amentaria_genome_assembly,_chromosome:_2	AUGUSTUS	CDS	254688427	254688855	0.91	-	0	ID=g19187.t1.CDS1;Parent=g19187.t1;
OX031007.1_Pollenia_amentaria_genome_assembly,_chromosome:_2	AUGUSTUS	exon	254688427	254688855	.	-	.	ID=g19187.t1.exon1;Parent=g19187.t1;
OX031007.1_Pollenia_amentaria_genome_assembly,_chromosome:_2	AUGUSTUS	intron	254688856	254689440	0.91	-	.	ID=g19187.t1.intron1;Parent=g19187.t1;
OX031007.1_Pollenia_amentaria_genome_assembly,_chromosome:_2	AUGUSTUS	CDS	254689441	254689686	0.9	-	0	ID=g19187.t1.CDS2;Parent=g19187.t1;
OX031007.1_Pollenia_amentaria_genome_assembly,_chromosome:_2	AUGUSTUS	exon	254689441	254689686	.	-	.	ID=g19187.t1.exon2;Parent=g19187.t1;
OX031007.1_Pollenia_amentaria_genome_assembly,_chromosome:_2	AUGUSTUS	start_codon	254689684	254689686	.	-	0	ID=g19187.t1.start1;Parent=g19187.t1;
OX031007.1_Pollenia_amentaria_genome_assembly,_chromosome:_2	AUGUSTUS	mRNA	254688427	254689289	0.54	-	.	ID=g19187.t2;Parent=g19187;
OX031007.1_Pollenia_amentaria_genome_assembly,_chromosome:_2	AUGUSTUS	stop_codon	254688427	254688429	.	-	0	ID=g19187.t2.stop1;Parent=g19187.t2;
OX031007.1_Pollenia_amentaria_genome_assembly,_chromosome:_2	AUGUSTUS	CDS	254688427	254688855	0.63	-	0	ID=g19187.t2.CDS1;Parent=g19187.t2;
OX031007.1_Pollenia_amentaria_genome_assembly,_chromosome:_2	AUGUSTUS	exon	254688427	254688855	.	-	.	ID=g19187.t2.exon1;Parent=g19187.t2;
OX031007.1_Pollenia_amentaria_genome_assembly,_chromosome:_2	AUGUSTUS	intron	254688856	254689097	0.55	-	.	ID=g19187.t2.intron1;Parent=g19187.t2;
OX031007.1_Pollenia_amentaria_genome_assembly,_chromosome:_2	AUGUSTUS	CDS	254689098	254689289	0.54	-	0	ID=g19187.t2.CDS2;Parent=g19187.t2;
OX031007.1_Pollenia_amentaria_genome_assembly,_chromosome:_2	AUGUSTUS	exon	254689098	254689289	.	-	.	ID=g19187.t2.exon2;Parent=g19187.t2;
OX031007.1_Pollenia_amentaria_genome_assembly,_chromosome:_2	AUGUSTUS	start_codon	254689287	254689289	.	-	0	ID=g19187.t2.start1;Parent=g19187.t2;
OX031007.1_Pollenia_amentaria_genome_assembly,_chromosome:_2	AUGUSTUS	gene	254704994	254706850	.	-	.	ID=g19188;
OX031007.1_Pollenia_amentaria_genome_assembly,_chromosome:_2	AUGUSTUS	mRNA	254704994	254706850	1	-	.	ID=g19188.t1;Parent=g19188;
OX031007.1_Pollenia_amentaria_genome_assembly,_chromosome:_2	AUGUSTUS	stop_codon	254704994	254704996	.	-	0	ID=g19188.t1.stop1;Parent=g19188.t1;
OX031007.1_Pollenia_amentaria_genome_assembly,_chromosome:_2	AUGUSTUS	CDS	254704994	254706850	1	-	0	ID=g19188.t1.CDS1;Parent=g19188.t1;
OX031007.1_Pollenia_amentaria_genome_assembly,_chromosome:_2	AUGUSTUS	exon	254704994	254706850	.	-	.	ID=g19188.t1.exon1;Parent=g19188.t1;
OX031007.1_Pollenia_amentaria_genome_assembly,_chromosome:_2	AUGUSTUS	start_codon	254706848	254706850	.	-	0	ID=g19188.t1.start1;Parent=g19188.t1;
OX031007.1_Pollenia_amentaria_genome_assembly,_chromosome:_2	AUGUSTUS	gene	254724532	254727856	.	+	.	ID=g19189;
OX031007.1_Pollenia_amentaria_genome_assembly,_chromosome:_2	AUGUSTUS	mRNA	254724532	254727856	0.99	+	.	ID=g19189.t1;Parent=g19189;
OX031007.1_Pollenia_amentaria_genome_assembly,_chromosome:_2	AUGUSTUS	start_codon	254724532	254724534	.	+	0	ID=g19189.t1.start1;Parent=g19189.t1;
OX031007.1_Pollenia_amentaria_genome_assembly,_chromosome:_2	AUGUSTUS	CDS	254724532	254726277	0.99	+	0	ID=g19189.t1.CDS1;Parent=g19189.t1;
OX031007.1_Pollenia_amentaria_genome_assembly,_chromosome:_2	AUGUSTUS	exon	254724532	254726277	.	+	.	ID=g19189.t1.exon1;Parent=g19189.t1;
OX031007.1_Pollenia_amentaria_genome_assembly,_chromosome:_2	AUGUSTUS	intron	254726278	254727619	0.99	+	.	ID=g19189.t1.intron1;Parent=g19189.t1;
OX031007.1_Pollenia_amentaria_genome_assembly,_chromosome:_2	AUGUSTUS	CDS	254727620	254727856	0.99	+	0	ID=g19189.t1.CDS2;Parent=g19189.t1;
OX031007.1_Pollenia_amentaria_genome_assembly,_chromosome:_2	AUGUSTUS	exon	254727620	254727856	.	+	.	ID=g19189.t1.exon2;Parent=g19189.t1;
OX031007.1_Pollenia_amentaria_genome_assembly,_chromosome:_2	AUGUSTUS	stop_codon	254727854	254727856	.	+	0	ID=g19189.t1.stop1;Parent=g19189.t1;
OX031007.1_Pollenia_amentaria_genome_assembly,_chromosome:_2	AUGUSTUS	gene	254737768	254739675	.	+	.	ID=g19190;
OX031007.1_Pollenia_amentaria_genome_assembly,_chromosome:_2	AUGUSTUS	mRNA	254737768	254739675	1	+	.	ID=g19190.t1;Parent=g19190;
OX031007.1_Pollenia_amentaria_genome_assembly,_chromosome:_2	AUGUSTUS	start_codon	254737768	254737770	.	+	0	ID=g19190.t1.start1;Parent=g19190.t1;
OX031007.1_Pollenia_amentaria_genome_assembly,_chromosome:_2	AUGUSTUS	CDS	254737768	254739675	1	+	0	ID=g19190.t1.CDS1;Parent=g19190.t1;
OX031007.1_Pollenia_amentaria_genome_assembly,_chromosome:_2	AUGUSTUS	exon	254737768	254739675	.	+	.	ID=g19190.t1.exon1;Parent=g19190.t1;
OX031007.1_Pollenia_amentaria_genome_assembly,_chromosome:_2	AUGUSTUS	stop_codon	254739673	254739675	.	+	0	ID=g19190.t1.stop1;Parent=g19190.t1;
OX031007.1_Pollenia_amentaria_genome_assembly,_chromosome:_2	AUGUSTUS	gene	254778345	254795577	.	+	.	ID=g19191;
OX031007.1_Pollenia_amentaria_genome_assembly,_chromosome:_2	AUGUSTUS	mRNA	254778345	254795577	0.81	+	.	ID=g19191.t1;Parent=g19191;
OX031007.1_Pollenia_amentaria_genome_assembly,_chromosome:_2	AUGUSTUS	start_codon	254778345	254778347	.	+	0	ID=g19191.t1.start1;Parent=g19191.t1;
OX031007.1_Pollenia_amentaria_genome_assembly,_chromosome:_2	AUGUSTUS	CDS	254778345	254778621	0.9	+	0	ID=g19191.t1.CDS1;Parent=g19191.t1;
OX031007.1_Pollenia_amentaria_genome_assembly,_chromosome:_2	AUGUSTUS	exon	254778345	254778621	.	+	.	ID=g19191.t1.exon1;Parent=g19191.t1;
OX031007.1_Pollenia_amentaria_genome_assembly,_chromosome:_2	AUGUSTUS	intron	254778622	254794060	0.9	+	.	ID=g19191.t1.intron1;Parent=g19191.t1;
OX031007.1_Pollenia_amentaria_genome_assembly,_chromosome:_2	AUGUSTUS	CDS	254794061	254795577	1	+	2	ID=g19191.t1.CDS2;Parent=g19191.t1;
OX031007.1_Pollenia_amentaria_genome_assembly,_chromosome:_2	AUGUSTUS	exon	254794061	254795577	.	+	.	ID=g19191.t1.exon2;Parent=g19191.t1;
OX031007.1_Pollenia_amentaria_genome_assembly,_chromosome:_2	AUGUSTUS	stop_codon	254795575	254795577	.	+	0	ID=g19191.t1.stop1;Parent=g19191.t1;
OX031007.1_Pollenia_amentaria_genome_assembly,_chromosome:_2	AUGUSTUS	gene	254809557	254810416	.	-	.	ID=g19192;
OX031007.1_Pollenia_amentaria_genome_assembly,_chromosome:_2	AUGUSTUS	mRNA	254809557	254810416	0.32	-	.	ID=g19192.t1;Parent=g19192;
OX031007.1_Pollenia_amentaria_genome_assembly,_chromosome:_2	AUGUSTUS	stop_codon	254809557	254809559	.	-	0	ID=g19192.t1.stop1;Parent=g19192.t1;
OX031007.1_Pollenia_amentaria_genome_assembly,_chromosome:_2	AUGUSTUS	CDS	254809557	254809732	1	-	2	ID=g19192.t1.CDS1;Parent=g19192.t1;
OX031007.1_Pollenia_amentaria_genome_assembly,_chromosome:_2	AUGUSTUS	exon	254809557	254809732	.	-	.	ID=g19192.t1.exon1;Parent=g19192.t1;
OX031007.1_Pollenia_amentaria_genome_assembly,_chromosome:_2	AUGUSTUS	intron	254809733	254809799	1	-	.	ID=g19192.t1.intron1;Parent=g19192.t1;
OX031007.1_Pollenia_amentaria_genome_assembly,_chromosome:_2	AUGUSTUS	CDS	254809800	254809964	0.42	-	2	ID=g19192.t1.CDS2;Parent=g19192.t1;
OX031007.1_Pollenia_amentaria_genome_assembly,_chromosome:_2	AUGUSTUS	exon	254809800	254809964	.	-	.	ID=g19192.t1.exon2;Parent=g19192.t1;
OX031007.1_Pollenia_amentaria_genome_assembly,_chromosome:_2	AUGUSTUS	intron	254809965	254810355	0.42	-	.	ID=g19192.t1.intron2;Parent=g19192.t1;
OX031007.1_Pollenia_amentaria_genome_assembly,_chromosome:_2	AUGUSTUS	CDS	254810356	254810416	0.65	-	0	ID=g19192.t1.CDS3;Parent=g19192.t1;
OX031007.1_Pollenia_amentaria_genome_assembly,_chromosome:_2	AUGUSTUS	exon	254810356	254810416	.	-	.	ID=g19192.t1.exon3;Parent=g19192.t1;
OX031007.1_Pollenia_amentaria_genome_assembly,_chromosome:_2	AUGUSTUS	start_codon	254810414	254810416	.	-	0	ID=g19192.t1.start1;Parent=g19192.t1;
OX031007.1_Pollenia_amentaria_genome_assembly,_chromosome:_2	AUGUSTUS	gene	254812378	254814738	.	+	.	ID=g19193;
OX031007.1_Pollenia_amentaria_genome_assembly,_chromosome:_2	AUGUSTUS	mRNA	254812378	254814738	0.89	+	.	ID=g19193.t1;Parent=g19193;
OX031007.1_Pollenia_amentaria_genome_assembly,_chromosome:_2	AUGUSTUS	start_codon	254812378	254812380	.	+	0	ID=g19193.t1.start1;Parent=g19193.t1;
OX031007.1_Pollenia_amentaria_genome_assembly,_chromosome:_2	AUGUSTUS	CDS	254812378	254814738	0.89	+	0	ID=g19193.t1.CDS1;Parent=g19193.t1;
OX031007.1_Pollenia_amentaria_genome_assembly,_chromosome:_2	AUGUSTUS	exon	254812378	254814738	.	+	.	ID=g19193.t1.exon1;Parent=g19193.t1;
OX031007.1_Pollenia_amentaria_genome_assembly,_chromosome:_2	AUGUSTUS	stop_codon	254814736	254814738	.	+	0	ID=g19193.t1.stop1;Parent=g19193.t1;
OX031007.1_Pollenia_amentaria_genome_assembly,_chromosome:_2	AUGUSTUS	gene	254856530	254857889	.	-	.	ID=g19194;
OX031007.1_Pollenia_amentaria_genome_assembly,_chromosome:_2	AUGUSTUS	mRNA	254856530	254857889	0.56	-	.	ID=g19194.t1;Parent=g19194;
OX031007.1_Pollenia_amentaria_genome_assembly,_chromosome:_2	AUGUSTUS	stop_codon	254856530	254856532	.	-	0	ID=g19194.t1.stop1;Parent=g19194.t1;
OX031007.1_Pollenia_amentaria_genome_assembly,_chromosome:_2	AUGUSTUS	CDS	254856530	254857192	0.56	-	0	ID=g19194.t1.CDS1;Parent=g19194.t1;
OX031007.1_Pollenia_amentaria_genome_assembly,_chromosome:_2	AUGUSTUS	exon	254856530	254857192	.	-	.	ID=g19194.t1.exon1;Parent=g19194.t1;
OX031007.1_Pollenia_amentaria_genome_assembly,_chromosome:_2	AUGUSTUS	intron	254857193	254857360	0.56	-	.	ID=g19194.t1.intron1;Parent=g19194.t1;
OX031007.1_Pollenia_amentaria_genome_assembly,_chromosome:_2	AUGUSTUS	CDS	254857361	254857590	0.57	-	2	ID=g19194.t1.CDS2;Parent=g19194.t1;
OX031007.1_Pollenia_amentaria_genome_assembly,_chromosome:_2	AUGUSTUS	exon	254857361	254857590	.	-	.	ID=g19194.t1.exon2;Parent=g19194.t1;
OX031007.1_Pollenia_amentaria_genome_assembly,_chromosome:_2	AUGUSTUS	intron	254857591	254857648	1	-	.	ID=g19194.t1.intron2;Parent=g19194.t1;
OX031007.1_Pollenia_amentaria_genome_assembly,_chromosome:_2	AUGUSTUS	CDS	254857649	254857889	1	-	0	ID=g19194.t1.CDS3;Parent=g19194.t1;
OX031007.1_Pollenia_amentaria_genome_assembly,_chromosome:_2	AUGUSTUS	exon	254857649	254857889	.	-	.	ID=g19194.t1.exon3;Parent=g19194.t1;
OX031007.1_Pollenia_amentaria_genome_assembly,_chromosome:_2	AUGUSTUS	start_codon	254857887	254857889	.	-	0	ID=g19194.t1.start1;Parent=g19194.t1;
OX031007.1_Pollenia_amentaria_genome_assembly,_chromosome:_2	AUGUSTUS	gene	254858059	254858361	.	-	.	ID=g19195;
OX031007.1_Pollenia_amentaria_genome_assembly,_chromosome:_2	AUGUSTUS	mRNA	254858059	254858361	1	-	.	ID=g19195.t1;Parent=g19195;
OX031007.1_Pollenia_amentaria_genome_assembly,_chromosome:_2	AUGUSTUS	stop_codon	254858059	254858061	.	-	0	ID=g19195.t1.stop1;Parent=g19195.t1;
OX031007.1_Pollenia_amentaria_genome_assembly,_chromosome:_2	AUGUSTUS	CDS	254858059	254858361	1	-	0	ID=g19195.t1.CDS1;Parent=g19195.t1;
OX031007.1_Pollenia_amentaria_genome_assembly,_chromosome:_2	AUGUSTUS	exon	254858059	254858361	.	-	.	ID=g19195.t1.exon1;Parent=g19195.t1;
OX031007.1_Pollenia_amentaria_genome_assembly,_chromosome:_2	AUGUSTUS	start_codon	254858359	254858361	.	-	0	ID=g19195.t1.start1;Parent=g19195.t1;
OX031007.1_Pollenia_amentaria_genome_assembly,_chromosome:_2	AUGUSTUS	gene	254860176	254864201	.	-	.	ID=g19196;
OX031007.1_Pollenia_amentaria_genome_assembly,_chromosome:_2	AUGUSTUS	mRNA	254860176	254864201	0.3	-	.	ID=g19196.t1;Parent=g19196;
OX031007.1_Pollenia_amentaria_genome_assembly,_chromosome:_2	AUGUSTUS	stop_codon	254860176	254860178	.	-	0	ID=g19196.t1.stop1;Parent=g19196.t1;
OX031007.1_Pollenia_amentaria_genome_assembly,_chromosome:_2	AUGUSTUS	CDS	254860176	254861973	1	-	1	ID=g19196.t1.CDS1;Parent=g19196.t1;
OX031007.1_Pollenia_amentaria_genome_assembly,_chromosome:_2	AUGUSTUS	exon	254860176	254861973	.	-	.	ID=g19196.t1.exon1;Parent=g19196.t1;
OX031007.1_Pollenia_amentaria_genome_assembly,_chromosome:_2	AUGUSTUS	intron	254861974	254862251	0.3	-	.	ID=g19196.t1.intron1;Parent=g19196.t1;
OX031007.1_Pollenia_amentaria_genome_assembly,_chromosome:_2	AUGUSTUS	CDS	254862252	254862661	0.3	-	0	ID=g19196.t1.CDS2;Parent=g19196.t1;
OX031007.1_Pollenia_amentaria_genome_assembly,_chromosome:_2	AUGUSTUS	exon	254862252	254862661	.	-	.	ID=g19196.t1.exon2;Parent=g19196.t1;
OX031007.1_Pollenia_amentaria_genome_assembly,_chromosome:_2	AUGUSTUS	intron	254862662	254862728	0.97	-	.	ID=g19196.t1.intron2;Parent=g19196.t1;
OX031007.1_Pollenia_amentaria_genome_assembly,_chromosome:_2	AUGUSTUS	CDS	254862729	254864201	0.97	-	0	ID=g19196.t1.CDS3;Parent=g19196.t1;
OX031007.1_Pollenia_amentaria_genome_assembly,_chromosome:_2	AUGUSTUS	exon	254862729	254864201	.	-	.	ID=g19196.t1.exon3;Parent=g19196.t1;
OX031007.1_Pollenia_amentaria_genome_assembly,_chromosome:_2	AUGUSTUS	start_codon	254864199	254864201	.	-	0	ID=g19196.t1.start1;Parent=g19196.t1;
OX031007.1_Pollenia_amentaria_genome_assembly,_chromosome:_2	AUGUSTUS	mRNA	254860769	254864201	0.27	-	.	ID=g19196.t2;Parent=g19196;
OX031007.1_Pollenia_amentaria_genome_assembly,_chromosome:_2	AUGUSTUS	stop_codon	254860769	254860771	.	-	0	ID=g19196.t2.stop1;Parent=g19196.t2;
OX031007.1_Pollenia_amentaria_genome_assembly,_chromosome:_2	AUGUSTUS	CDS	254860769	254860858	0.99	-	0	ID=g19196.t2.CDS1;Parent=g19196.t2;
OX031007.1_Pollenia_amentaria_genome_assembly,_chromosome:_2	AUGUSTUS	exon	254860769	254860858	.	-	.	ID=g19196.t2.exon1;Parent=g19196.t2;
OX031007.1_Pollenia_amentaria_genome_assembly,_chromosome:_2	AUGUSTUS	intron	254860859	254861165	0.99	-	.	ID=g19196.t2.intron1;Parent=g19196.t2;
OX031007.1_Pollenia_amentaria_genome_assembly,_chromosome:_2	AUGUSTUS	CDS	254861166	254861973	0.98	-	1	ID=g19196.t2.CDS2;Parent=g19196.t2;
OX031007.1_Pollenia_amentaria_genome_assembly,_chromosome:_2	AUGUSTUS	exon	254861166	254861973	.	-	.	ID=g19196.t2.exon2;Parent=g19196.t2;
OX031007.1_Pollenia_amentaria_genome_assembly,_chromosome:_2	AUGUSTUS	intron	254861974	254862251	0.39	-	.	ID=g19196.t2.intron2;Parent=g19196.t2;
OX031007.1_Pollenia_amentaria_genome_assembly,_chromosome:_2	AUGUSTUS	CDS	254862252	254862661	0.34	-	0	ID=g19196.t2.CDS3;Parent=g19196.t2;
OX031007.1_Pollenia_amentaria_genome_assembly,_chromosome:_2	AUGUSTUS	exon	254862252	254862661	.	-	.	ID=g19196.t2.exon3;Parent=g19196.t2;
OX031007.1_Pollenia_amentaria_genome_assembly,_chromosome:_2	AUGUSTUS	intron	254862662	254862746	0.75	-	.	ID=g19196.t2.intron3;Parent=g19196.t2;
OX031007.1_Pollenia_amentaria_genome_assembly,_chromosome:_2	AUGUSTUS	CDS	254862747	254864201	0.75	-	0	ID=g19196.t2.CDS4;Parent=g19196.t2;
OX031007.1_Pollenia_amentaria_genome_assembly,_chromosome:_2	AUGUSTUS	exon	254862747	254864201	.	-	.	ID=g19196.t2.exon4;Parent=g19196.t2;
OX031007.1_Pollenia_amentaria_genome_assembly,_chromosome:_2	AUGUSTUS	start_codon	254864199	254864201	.	-	0	ID=g19196.t2.start1;Parent=g19196.t2;
OX031007.1_Pollenia_amentaria_genome_assembly,_chromosome:_2	AUGUSTUS	gene	254868093	254868635	.	-	.	ID=g19197;
OX031007.1_Pollenia_amentaria_genome_assembly,_chromosome:_2	AUGUSTUS	mRNA	254868093	254868635	1	-	.	ID=g19197.t1;Parent=g19197;
OX031007.1_Pollenia_amentaria_genome_assembly,_chromosome:_2	AUGUSTUS	stop_codon	254868093	254868095	.	-	0	ID=g19197.t1.stop1;Parent=g19197.t1;
OX031007.1_Pollenia_amentaria_genome_assembly,_chromosome:_2	AUGUSTUS	CDS	254868093	254868635	1	-	0	ID=g19197.t1.CDS1;Parent=g19197.t1;
OX031007.1_Pollenia_amentaria_genome_assembly,_chromosome:_2	AUGUSTUS	exon	254868093	254868635	.	-	.	ID=g19197.t1.exon1;Parent=g19197.t1;
OX031007.1_Pollenia_amentaria_genome_assembly,_chromosome:_2	AUGUSTUS	start_codon	254868633	254868635	.	-	0	ID=g19197.t1.start1;Parent=g19197.t1;
OX031007.1_Pollenia_amentaria_genome_assembly,_chromosome:_2	GeneMark.hmm3	mRNA	254868093	254868536	.	-	.	ID=g19197.t2;Parent=g19197;
OX031007.1_Pollenia_amentaria_genome_assembly,_chromosome:_2	GeneMark.hmm3	CDS	254868093	254868536	.	-	0	ID=g19197.t2.CDS1;Parent=g19197.t2;
OX031007.1_Pollenia_amentaria_genome_assembly,_chromosome:_2	GeneMark.hmm3	exon	254868093	254868536	.	-	0	ID=g19197.t2.exon1;Parent=g19197.t2;
OX031007.1_Pollenia_amentaria_genome_assembly,_chromosome:_2	AUGUSTUS	gene	254870172	254870471	.	-	.	ID=g19198;
OX031007.1_Pollenia_amentaria_genome_assembly,_chromosome:_2	AUGUSTUS	mRNA	254870172	254870471	0.95	-	.	ID=g19198.t1;Parent=g19198;
OX031007.1_Pollenia_amentaria_genome_assembly,_chromosome:_2	AUGUSTUS	stop_codon	254870172	254870174	.	-	0	ID=g19198.t1.stop1;Parent=g19198.t1;
OX031007.1_Pollenia_amentaria_genome_assembly,_chromosome:_2	AUGUSTUS	CDS	254870172	254870471	0.95	-	0	ID=g19198.t1.CDS1;Parent=g19198.t1;
OX031007.1_Pollenia_amentaria_genome_assembly,_chromosome:_2	AUGUSTUS	exon	254870172	254870471	.	-	.	ID=g19198.t1.exon1;Parent=g19198.t1;
OX031007.1_Pollenia_amentaria_genome_assembly,_chromosome:_2	AUGUSTUS	start_codon	254870469	254870471	.	-	0	ID=g19198.t1.start1;Parent=g19198.t1;
OX031007.1_Pollenia_amentaria_genome_assembly,_chromosome:_2	AUGUSTUS	gene	254891062	254891396	.	+	.	ID=g19199;
OX031007.1_Pollenia_amentaria_genome_assembly,_chromosome:_2	AUGUSTUS	mRNA	254891062	254891396	1	+	.	ID=g19199.t1;Parent=g19199;
OX031007.1_Pollenia_amentaria_genome_assembly,_chromosome:_2	AUGUSTUS	start_codon	254891062	254891064	.	+	0	ID=g19199.t1.start1;Parent=g19199.t1;
OX031007.1_Pollenia_amentaria_genome_assembly,_chromosome:_2	AUGUSTUS	CDS	254891062	254891180	1	+	0	ID=g19199.t1.CDS1;Parent=g19199.t1;
OX031007.1_Pollenia_amentaria_genome_assembly,_chromosome:_2	AUGUSTUS	exon	254891062	254891180	.	+	.	ID=g19199.t1.exon1;Parent=g19199.t1;
OX031007.1_Pollenia_amentaria_genome_assembly,_chromosome:_2	AUGUSTUS	intron	254891181	254891236	1	+	.	ID=g19199.t1.intron1;Parent=g19199.t1;
OX031007.1_Pollenia_amentaria_genome_assembly,_chromosome:_2	AUGUSTUS	CDS	254891237	254891396	1	+	1	ID=g19199.t1.CDS2;Parent=g19199.t1;
OX031007.1_Pollenia_amentaria_genome_assembly,_chromosome:_2	AUGUSTUS	exon	254891237	254891396	.	+	.	ID=g19199.t1.exon2;Parent=g19199.t1;
OX031007.1_Pollenia_amentaria_genome_assembly,_chromosome:_2	AUGUSTUS	stop_codon	254891394	254891396	.	+	0	ID=g19199.t1.stop1;Parent=g19199.t1;
OX031007.1_Pollenia_amentaria_genome_assembly,_chromosome:_2	AUGUSTUS	gene	254897666	254902777	.	+	.	ID=g19200;
OX031007.1_Pollenia_amentaria_genome_assembly,_chromosome:_2	AUGUSTUS	mRNA	254897666	254902777	0.99	+	.	ID=g19200.t1;Parent=g19200;
OX031007.1_Pollenia_amentaria_genome_assembly,_chromosome:_2	AUGUSTUS	start_codon	254897666	254897668	.	+	0	ID=g19200.t1.start1;Parent=g19200.t1;
OX031007.1_Pollenia_amentaria_genome_assembly,_chromosome:_2	AUGUSTUS	CDS	254897666	254902777	0.99	+	0	ID=g19200.t1.CDS1;Parent=g19200.t1;
OX031007.1_Pollenia_amentaria_genome_assembly,_chromosome:_2	AUGUSTUS	exon	254897666	254902777	.	+	.	ID=g19200.t1.exon1;Parent=g19200.t1;
OX031007.1_Pollenia_amentaria_genome_assembly,_chromosome:_2	AUGUSTUS	stop_codon	254902775	254902777	.	+	0	ID=g19200.t1.stop1;Parent=g19200.t1;
OX031007.1_Pollenia_amentaria_genome_assembly,_chromosome:_2	AUGUSTUS	mRNA	254897666	254898159	0.89	+	.	ID=g19200.t2;Parent=g19200;
OX031007.1_Pollenia_amentaria_genome_assembly,_chromosome:_2	AUGUSTUS	start_codon	254897666	254897668	.	+	0	ID=g19200.t2.start1;Parent=g19200.t2;
OX031007.1_Pollenia_amentaria_genome_assembly,_chromosome:_2	AUGUSTUS	CDS	254897666	254898043	0.95	+	0	ID=g19200.t2.CDS1;Parent=g19200.t2;
OX031007.1_Pollenia_amentaria_genome_assembly,_chromosome:_2	AUGUSTUS	exon	254897666	254898043	.	+	.	ID=g19200.t2.exon1;Parent=g19200.t2;
OX031007.1_Pollenia_amentaria_genome_assembly,_chromosome:_2	AUGUSTUS	intron	254898044	254898126	0.9	+	.	ID=g19200.t2.intron1;Parent=g19200.t2;
OX031007.1_Pollenia_amentaria_genome_assembly,_chromosome:_2	AUGUSTUS	CDS	254898127	254898159	0.9	+	0	ID=g19200.t2.CDS2;Parent=g19200.t2;
OX031007.1_Pollenia_amentaria_genome_assembly,_chromosome:_2	AUGUSTUS	exon	254898127	254898159	.	+	.	ID=g19200.t2.exon2;Parent=g19200.t2;
OX031007.1_Pollenia_amentaria_genome_assembly,_chromosome:_2	AUGUSTUS	stop_codon	254898157	254898159	.	+	0	ID=g19200.t2.stop1;Parent=g19200.t2;
OX031007.1_Pollenia_amentaria_genome_assembly,_chromosome:_2	AUGUSTUS	mRNA	254899301	254900054	0.19	+	.	ID=g19200.t3;Parent=g19200;
OX031007.1_Pollenia_amentaria_genome_assembly,_chromosome:_2	AUGUSTUS	start_codon	254899301	254899303	.	+	0	ID=g19200.t3.start1;Parent=g19200.t3;
OX031007.1_Pollenia_amentaria_genome_assembly,_chromosome:_2	AUGUSTUS	CDS	254899301	254899944	0.29	+	0	ID=g19200.t3.CDS1;Parent=g19200.t3;
OX031007.1_Pollenia_amentaria_genome_assembly,_chromosome:_2	AUGUSTUS	exon	254899301	254899944	.	+	.	ID=g19200.t3.exon1;Parent=g19200.t3;
OX031007.1_Pollenia_amentaria_genome_assembly,_chromosome:_2	AUGUSTUS	intron	254899945	254900020	0.54	+	.	ID=g19200.t3.intron1;Parent=g19200.t3;
OX031007.1_Pollenia_amentaria_genome_assembly,_chromosome:_2	AUGUSTUS	CDS	254900021	254900054	0.54	+	1	ID=g19200.t3.CDS2;Parent=g19200.t3;
OX031007.1_Pollenia_amentaria_genome_assembly,_chromosome:_2	AUGUSTUS	exon	254900021	254900054	.	+	.	ID=g19200.t3.exon2;Parent=g19200.t3;
OX031007.1_Pollenia_amentaria_genome_assembly,_chromosome:_2	AUGUSTUS	stop_codon	254900052	254900054	.	+	0	ID=g19200.t3.stop1;Parent=g19200.t3;
OX031007.1_Pollenia_amentaria_genome_assembly,_chromosome:_2	AUGUSTUS	mRNA	254899301	254902777	0.89	+	.	ID=g19200.t4;Parent=g19200;
OX031007.1_Pollenia_amentaria_genome_assembly,_chromosome:_2	AUGUSTUS	start_codon	254899301	254899303	.	+	0	ID=g19200.t4.start1;Parent=g19200.t4;
OX031007.1_Pollenia_amentaria_genome_assembly,_chromosome:_2	AUGUSTUS	CDS	254899301	254902777	0.89	+	0	ID=g19200.t4.CDS1;Parent=g19200.t4;
OX031007.1_Pollenia_amentaria_genome_assembly,_chromosome:_2	AUGUSTUS	exon	254899301	254902777	.	+	.	ID=g19200.t4.exon1;Parent=g19200.t4;
OX031007.1_Pollenia_amentaria_genome_assembly,_chromosome:_2	AUGUSTUS	stop_codon	254902775	254902777	.	+	0	ID=g19200.t4.stop1;Parent=g19200.t4;
OX031007.1_Pollenia_amentaria_genome_assembly,_chromosome:_2	AUGUSTUS	gene	254902882	254903385	.	+	.	ID=g19201;
OX031007.1_Pollenia_amentaria_genome_assembly,_chromosome:_2	AUGUSTUS	mRNA	254902882	254903385	1	+	.	ID=g19201.t1;Parent=g19201;
OX031007.1_Pollenia_amentaria_genome_assembly,_chromosome:_2	AUGUSTUS	start_codon	254902882	254902884	.	+	0	ID=g19201.t1.start1;Parent=g19201.t1;
OX031007.1_Pollenia_amentaria_genome_assembly,_chromosome:_2	AUGUSTUS	CDS	254902882	254903385	1	+	0	ID=g19201.t1.CDS1;Parent=g19201.t1;
OX031007.1_Pollenia_amentaria_genome_assembly,_chromosome:_2	AUGUSTUS	exon	254902882	254903385	.	+	.	ID=g19201.t1.exon1;Parent=g19201.t1;
OX031007.1_Pollenia_amentaria_genome_assembly,_chromosome:_2	AUGUSTUS	stop_codon	254903383	254903385	.	+	0	ID=g19201.t1.stop1;Parent=g19201.t1;
OX031007.1_Pollenia_amentaria_genome_assembly,_chromosome:_2	AUGUSTUS	gene	254903498	254903950	.	+	.	ID=g19202;
OX031007.1_Pollenia_amentaria_genome_assembly,_chromosome:_2	AUGUSTUS	mRNA	254903498	254903950	1	+	.	ID=g19202.t1;Parent=g19202;
OX031007.1_Pollenia_amentaria_genome_assembly,_chromosome:_2	AUGUSTUS	start_codon	254903498	254903500	.	+	0	ID=g19202.t1.start1;Parent=g19202.t1;
OX031007.1_Pollenia_amentaria_genome_assembly,_chromosome:_2	AUGUSTUS	CDS	254903498	254903950	1	+	0	ID=g19202.t1.CDS1;Parent=g19202.t1;
OX031007.1_Pollenia_amentaria_genome_assembly,_chromosome:_2	AUGUSTUS	exon	254903498	254903950	.	+	.	ID=g19202.t1.exon1;Parent=g19202.t1;
OX031007.1_Pollenia_amentaria_genome_assembly,_chromosome:_2	AUGUSTUS	stop_codon	254903948	254903950	.	+	0	ID=g19202.t1.stop1;Parent=g19202.t1;
OX031007.1_Pollenia_amentaria_genome_assembly,_chromosome:_2	AUGUSTUS	gene	254904514	254905730	.	+	.	ID=g19203;
OX031007.1_Pollenia_amentaria_genome_assembly,_chromosome:_2	AUGUSTUS	mRNA	254904514	254905730	0.91	+	.	ID=g19203.t1;Parent=g19203;
OX031007.1_Pollenia_amentaria_genome_assembly,_chromosome:_2	AUGUSTUS	start_codon	254904514	254904516	.	+	0	ID=g19203.t1.start1;Parent=g19203.t1;
OX031007.1_Pollenia_amentaria_genome_assembly,_chromosome:_2	AUGUSTUS	CDS	254904514	254904655	1	+	0	ID=g19203.t1.CDS1;Parent=g19203.t1;
OX031007.1_Pollenia_amentaria_genome_assembly,_chromosome:_2	AUGUSTUS	exon	254904514	254904655	.	+	.	ID=g19203.t1.exon1;Parent=g19203.t1;
OX031007.1_Pollenia_amentaria_genome_assembly,_chromosome:_2	AUGUSTUS	intron	254904656	254904873	0.91	+	.	ID=g19203.t1.intron1;Parent=g19203.t1;
OX031007.1_Pollenia_amentaria_genome_assembly,_chromosome:_2	AUGUSTUS	CDS	254904874	254905730	0.91	+	2	ID=g19203.t1.CDS2;Parent=g19203.t1;
OX031007.1_Pollenia_amentaria_genome_assembly,_chromosome:_2	AUGUSTUS	exon	254904874	254905730	.	+	.	ID=g19203.t1.exon2;Parent=g19203.t1;
OX031007.1_Pollenia_amentaria_genome_assembly,_chromosome:_2	AUGUSTUS	stop_codon	254905728	254905730	.	+	0	ID=g19203.t1.stop1;Parent=g19203.t1;
OX031007.1_Pollenia_amentaria_genome_assembly,_chromosome:_2	AUGUSTUS	gene	254905781	254906803	.	+	.	ID=g19204;
OX031007.1_Pollenia_amentaria_genome_assembly,_chromosome:_2	AUGUSTUS	mRNA	254905781	254906803	0.56	+	.	ID=g19204.t1;Parent=g19204;
OX031007.1_Pollenia_amentaria_genome_assembly,_chromosome:_2	AUGUSTUS	start_codon	254905781	254905783	.	+	0	ID=g19204.t1.start1;Parent=g19204.t1;
OX031007.1_Pollenia_amentaria_genome_assembly,_chromosome:_2	AUGUSTUS	CDS	254905781	254906803	0.56	+	0	ID=g19204.t1.CDS1;Parent=g19204.t1;
OX031007.1_Pollenia_amentaria_genome_assembly,_chromosome:_2	AUGUSTUS	exon	254905781	254906803	.	+	.	ID=g19204.t1.exon1;Parent=g19204.t1;
OX031007.1_Pollenia_amentaria_genome_assembly,_chromosome:_2	AUGUSTUS	stop_codon	254906801	254906803	.	+	0	ID=g19204.t1.stop1;Parent=g19204.t1;
OX031007.1_Pollenia_amentaria_genome_assembly,_chromosome:_2	AUGUSTUS	gene	254947856	254949093	.	-	.	ID=g19205;
OX031007.1_Pollenia_amentaria_genome_assembly,_chromosome:_2	AUGUSTUS	mRNA	254948455	254949093	0.64	-	.	ID=g19205.t1;Parent=g19205;
OX031007.1_Pollenia_amentaria_genome_assembly,_chromosome:_2	AUGUSTUS	stop_codon	254948455	254948457	.	-	0	ID=g19205.t1.stop1;Parent=g19205.t1;
OX031007.1_Pollenia_amentaria_genome_assembly,_chromosome:_2	AUGUSTUS	CDS	254948455	254949093	0.64	-	0	ID=g19205.t1.CDS1;Parent=g19205.t1;
OX031007.1_Pollenia_amentaria_genome_assembly,_chromosome:_2	AUGUSTUS	exon	254948455	254949093	.	-	.	ID=g19205.t1.exon1;Parent=g19205.t1;
OX031007.1_Pollenia_amentaria_genome_assembly,_chromosome:_2	AUGUSTUS	start_codon	254949091	254949093	.	-	0	ID=g19205.t1.start1;Parent=g19205.t1;
OX031007.1_Pollenia_amentaria_genome_assembly,_chromosome:_2	AUGUSTUS	mRNA	254947856	254949093	0.57	-	.	ID=g19205.t2;Parent=g19205;
OX031007.1_Pollenia_amentaria_genome_assembly,_chromosome:_2	AUGUSTUS	stop_codon	254947856	254947858	.	-	0	ID=g19205.t2.stop1;Parent=g19205.t2;
OX031007.1_Pollenia_amentaria_genome_assembly,_chromosome:_2	AUGUSTUS	CDS	254947856	254947901	0.65	-	1	ID=g19205.t2.CDS1;Parent=g19205.t2;
OX031007.1_Pollenia_amentaria_genome_assembly,_chromosome:_2	AUGUSTUS	exon	254947856	254947901	.	-	.	ID=g19205.t2.exon1;Parent=g19205.t2;
OX031007.1_Pollenia_amentaria_genome_assembly,_chromosome:_2	AUGUSTUS	intron	254947902	254948638	0.58	-	.	ID=g19205.t2.intron1;Parent=g19205.t2;
OX031007.1_Pollenia_amentaria_genome_assembly,_chromosome:_2	AUGUSTUS	CDS	254948639	254949093	0.65	-	0	ID=g19205.t2.CDS2;Parent=g19205.t2;
OX031007.1_Pollenia_amentaria_genome_assembly,_chromosome:_2	AUGUSTUS	exon	254948639	254949093	.	-	.	ID=g19205.t2.exon2;Parent=g19205.t2;
OX031007.1_Pollenia_amentaria_genome_assembly,_chromosome:_2	AUGUSTUS	start_codon	254949091	254949093	.	-	0	ID=g19205.t2.start1;Parent=g19205.t2;
OX031007.1_Pollenia_amentaria_genome_assembly,_chromosome:_2	AUGUSTUS	mRNA	254947864	254948408	0.53	-	.	ID=g19205.t3;Parent=g19205;
OX031007.1_Pollenia_amentaria_genome_assembly,_chromosome:_2	AUGUSTUS	stop_codon	254947864	254947866	.	-	0	ID=g19205.t3.stop1;Parent=g19205.t3;
OX031007.1_Pollenia_amentaria_genome_assembly,_chromosome:_2	AUGUSTUS	CDS	254947864	254947941	0.79	-	0	ID=g19205.t3.CDS1;Parent=g19205.t3;
OX031007.1_Pollenia_amentaria_genome_assembly,_chromosome:_2	AUGUSTUS	exon	254947864	254947941	.	-	.	ID=g19205.t3.exon1;Parent=g19205.t3;
OX031007.1_Pollenia_amentaria_genome_assembly,_chromosome:_2	AUGUSTUS	intron	254947942	254948027	0.79	-	.	ID=g19205.t3.intron1;Parent=g19205.t3;
OX031007.1_Pollenia_amentaria_genome_assembly,_chromosome:_2	AUGUSTUS	CDS	254948028	254948408	0.64	-	0	ID=g19205.t3.CDS2;Parent=g19205.t3;
OX031007.1_Pollenia_amentaria_genome_assembly,_chromosome:_2	AUGUSTUS	exon	254948028	254948408	.	-	.	ID=g19205.t3.exon2;Parent=g19205.t3;
OX031007.1_Pollenia_amentaria_genome_assembly,_chromosome:_2	AUGUSTUS	start_codon	254948406	254948408	.	-	0	ID=g19205.t3.start1;Parent=g19205.t3;
OX031007.1_Pollenia_amentaria_genome_assembly,_chromosome:_2	AUGUSTUS	gene	254965341	254965577	.	-	.	ID=g19206;
OX031007.1_Pollenia_amentaria_genome_assembly,_chromosome:_2	AUGUSTUS	mRNA	254965341	254965577	0.35	-	.	ID=g19206.t1;Parent=g19206;
OX031007.1_Pollenia_amentaria_genome_assembly,_chromosome:_2	AUGUSTUS	stop_codon	254965341	254965343	.	-	0	ID=g19206.t1.stop1;Parent=g19206.t1;
OX031007.1_Pollenia_amentaria_genome_assembly,_chromosome:_2	AUGUSTUS	CDS	254965341	254965577	0.35	-	0	ID=g19206.t1.CDS1;Parent=g19206.t1;
OX031007.1_Pollenia_amentaria_genome_assembly,_chromosome:_2	AUGUSTUS	exon	254965341	254965577	.	-	.	ID=g19206.t1.exon1;Parent=g19206.t1;
OX031007.1_Pollenia_amentaria_genome_assembly,_chromosome:_2	AUGUSTUS	start_codon	254965575	254965577	.	-	0	ID=g19206.t1.start1;Parent=g19206.t1;
OX031007.1_Pollenia_amentaria_genome_assembly,_chromosome:_2	AUGUSTUS	gene	255014895	255015620	.	-	.	ID=g19207;
OX031007.1_Pollenia_amentaria_genome_assembly,_chromosome:_2	AUGUSTUS	mRNA	255014895	255015620	0.75	-	.	ID=g19207.t1;Parent=g19207;
OX031007.1_Pollenia_amentaria_genome_assembly,_chromosome:_2	AUGUSTUS	stop_codon	255014895	255014897	.	-	0	ID=g19207.t1.stop1;Parent=g19207.t1;
OX031007.1_Pollenia_amentaria_genome_assembly,_chromosome:_2	AUGUSTUS	CDS	255014895	255014951	0.82	-	0	ID=g19207.t1.CDS1;Parent=g19207.t1;
OX031007.1_Pollenia_amentaria_genome_assembly,_chromosome:_2	AUGUSTUS	exon	255014895	255014951	.	-	.	ID=g19207.t1.exon1;Parent=g19207.t1;
OX031007.1_Pollenia_amentaria_genome_assembly,_chromosome:_2	AUGUSTUS	intron	255014952	255015404	0.75	-	.	ID=g19207.t1.intron1;Parent=g19207.t1;
OX031007.1_Pollenia_amentaria_genome_assembly,_chromosome:_2	AUGUSTUS	CDS	255015405	255015620	0.78	-	0	ID=g19207.t1.CDS2;Parent=g19207.t1;
OX031007.1_Pollenia_amentaria_genome_assembly,_chromosome:_2	AUGUSTUS	exon	255015405	255015620	.	-	.	ID=g19207.t1.exon2;Parent=g19207.t1;
OX031007.1_Pollenia_amentaria_genome_assembly,_chromosome:_2	AUGUSTUS	start_codon	255015618	255015620	.	-	0	ID=g19207.t1.start1;Parent=g19207.t1;
OX031007.1_Pollenia_amentaria_genome_assembly,_chromosome:_2	AUGUSTUS	gene	255016037	255016243	.	-	.	ID=g19208;
OX031007.1_Pollenia_amentaria_genome_assembly,_chromosome:_2	AUGUSTUS	mRNA	255016037	255016243	1	-	.	ID=g19208.t1;Parent=g19208;
OX031007.1_Pollenia_amentaria_genome_assembly,_chromosome:_2	AUGUSTUS	stop_codon	255016037	255016039	.	-	0	ID=g19208.t1.stop1;Parent=g19208.t1;
OX031007.1_Pollenia_amentaria_genome_assembly,_chromosome:_2	AUGUSTUS	CDS	255016037	255016243	1	-	0	ID=g19208.t1.CDS1;Parent=g19208.t1;
OX031007.1_Pollenia_amentaria_genome_assembly,_chromosome:_2	AUGUSTUS	exon	255016037	255016243	.	-	.	ID=g19208.t1.exon1;Parent=g19208.t1;
OX031007.1_Pollenia_amentaria_genome_assembly,_chromosome:_2	AUGUSTUS	start_codon	255016241	255016243	.	-	0	ID=g19208.t1.start1;Parent=g19208.t1;
OX031007.1_Pollenia_amentaria_genome_assembly,_chromosome:_2	AUGUSTUS	gene	255049099	255060554	.	+	.	ID=g19209;
OX031007.1_Pollenia_amentaria_genome_assembly,_chromosome:_2	AUGUSTUS	mRNA	255049099	255060554	1	+	.	ID=g19209.t1;Parent=g19209;
OX031007.1_Pollenia_amentaria_genome_assembly,_chromosome:_2	AUGUSTUS	start_codon	255049099	255049101	.	+	0	ID=g19209.t1.start1;Parent=g19209.t1;
OX031007.1_Pollenia_amentaria_genome_assembly,_chromosome:_2	AUGUSTUS	CDS	255049099	255049242	1	+	0	ID=g19209.t1.CDS1;Parent=g19209.t1;
OX031007.1_Pollenia_amentaria_genome_assembly,_chromosome:_2	AUGUSTUS	exon	255049099	255049242	.	+	.	ID=g19209.t1.exon1;Parent=g19209.t1;
OX031007.1_Pollenia_amentaria_genome_assembly,_chromosome:_2	AUGUSTUS	intron	255049243	255059050	1	+	.	ID=g19209.t1.intron1;Parent=g19209.t1;
OX031007.1_Pollenia_amentaria_genome_assembly,_chromosome:_2	AUGUSTUS	CDS	255059051	255059497	1	+	0	ID=g19209.t1.CDS2;Parent=g19209.t1;
OX031007.1_Pollenia_amentaria_genome_assembly,_chromosome:_2	AUGUSTUS	exon	255059051	255059497	.	+	.	ID=g19209.t1.exon2;Parent=g19209.t1;
OX031007.1_Pollenia_amentaria_genome_assembly,_chromosome:_2	AUGUSTUS	intron	255059498	255059554	1	+	.	ID=g19209.t1.intron2;Parent=g19209.t1;
OX031007.1_Pollenia_amentaria_genome_assembly,_chromosome:_2	AUGUSTUS	CDS	255059555	255059939	1	+	0	ID=g19209.t1.CDS3;Parent=g19209.t1;
OX031007.1_Pollenia_amentaria_genome_assembly,_chromosome:_2	AUGUSTUS	exon	255059555	255059939	.	+	.	ID=g19209.t1.exon3;Parent=g19209.t1;
OX031007.1_Pollenia_amentaria_genome_assembly,_chromosome:_2	AUGUSTUS	intron	255059940	255060061	1	+	.	ID=g19209.t1.intron3;Parent=g19209.t1;
OX031007.1_Pollenia_amentaria_genome_assembly,_chromosome:_2	AUGUSTUS	CDS	255060062	255060300	1	+	2	ID=g19209.t1.CDS4;Parent=g19209.t1;
OX031007.1_Pollenia_amentaria_genome_assembly,_chromosome:_2	AUGUSTUS	exon	255060062	255060300	.	+	.	ID=g19209.t1.exon4;Parent=g19209.t1;
OX031007.1_Pollenia_amentaria_genome_assembly,_chromosome:_2	AUGUSTUS	intron	255060301	255060371	1	+	.	ID=g19209.t1.intron4;Parent=g19209.t1;
OX031007.1_Pollenia_amentaria_genome_assembly,_chromosome:_2	AUGUSTUS	CDS	255060372	255060554	1	+	0	ID=g19209.t1.CDS5;Parent=g19209.t1;
OX031007.1_Pollenia_amentaria_genome_assembly,_chromosome:_2	AUGUSTUS	exon	255060372	255060554	.	+	.	ID=g19209.t1.exon5;Parent=g19209.t1;
OX031007.1_Pollenia_amentaria_genome_assembly,_chromosome:_2	AUGUSTUS	stop_codon	255060552	255060554	.	+	0	ID=g19209.t1.stop1;Parent=g19209.t1;
OX031007.1_Pollenia_amentaria_genome_assembly,_chromosome:_2	AUGUSTUS	gene	255070516	255074981	.	+	.	ID=g19210;
OX031007.1_Pollenia_amentaria_genome_assembly,_chromosome:_2	AUGUSTUS	mRNA	255070516	255074981	1	+	.	ID=g19210.t1;Parent=g19210;
OX031007.1_Pollenia_amentaria_genome_assembly,_chromosome:_2	AUGUSTUS	start_codon	255070516	255070518	.	+	0	ID=g19210.t1.start1;Parent=g19210.t1;
OX031007.1_Pollenia_amentaria_genome_assembly,_chromosome:_2	AUGUSTUS	CDS	255070516	255070579	1	+	0	ID=g19210.t1.CDS1;Parent=g19210.t1;
OX031007.1_Pollenia_amentaria_genome_assembly,_chromosome:_2	AUGUSTUS	exon	255070516	255070579	.	+	.	ID=g19210.t1.exon1;Parent=g19210.t1;
OX031007.1_Pollenia_amentaria_genome_assembly,_chromosome:_2	AUGUSTUS	intron	255070580	255070632	1	+	.	ID=g19210.t1.intron1;Parent=g19210.t1;
OX031007.1_Pollenia_amentaria_genome_assembly,_chromosome:_2	AUGUSTUS	CDS	255070633	255070820	1	+	2	ID=g19210.t1.CDS2;Parent=g19210.t1;
OX031007.1_Pollenia_amentaria_genome_assembly,_chromosome:_2	AUGUSTUS	exon	255070633	255070820	.	+	.	ID=g19210.t1.exon2;Parent=g19210.t1;
OX031007.1_Pollenia_amentaria_genome_assembly,_chromosome:_2	AUGUSTUS	intron	255070821	255070885	1	+	.	ID=g19210.t1.intron2;Parent=g19210.t1;
OX031007.1_Pollenia_amentaria_genome_assembly,_chromosome:_2	AUGUSTUS	CDS	255070886	255071335	1	+	0	ID=g19210.t1.CDS3;Parent=g19210.t1;
OX031007.1_Pollenia_amentaria_genome_assembly,_chromosome:_2	AUGUSTUS	exon	255070886	255071335	.	+	.	ID=g19210.t1.exon3;Parent=g19210.t1;
OX031007.1_Pollenia_amentaria_genome_assembly,_chromosome:_2	AUGUSTUS	intron	255071336	255074150	1	+	.	ID=g19210.t1.intron3;Parent=g19210.t1;
OX031007.1_Pollenia_amentaria_genome_assembly,_chromosome:_2	AUGUSTUS	CDS	255074151	255074774	1	+	0	ID=g19210.t1.CDS4;Parent=g19210.t1;
OX031007.1_Pollenia_amentaria_genome_assembly,_chromosome:_2	AUGUSTUS	exon	255074151	255074774	.	+	.	ID=g19210.t1.exon4;Parent=g19210.t1;
OX031007.1_Pollenia_amentaria_genome_assembly,_chromosome:_2	AUGUSTUS	intron	255074775	255074840	1	+	.	ID=g19210.t1.intron4;Parent=g19210.t1;
OX031007.1_Pollenia_amentaria_genome_assembly,_chromosome:_2	AUGUSTUS	CDS	255074841	255074981	1	+	0	ID=g19210.t1.CDS5;Parent=g19210.t1;
OX031007.1_Pollenia_amentaria_genome_assembly,_chromosome:_2	AUGUSTUS	exon	255074841	255074981	.	+	.	ID=g19210.t1.exon5;Parent=g19210.t1;
OX031007.1_Pollenia_amentaria_genome_assembly,_chromosome:_2	AUGUSTUS	stop_codon	255074979	255074981	.	+	0	ID=g19210.t1.stop1;Parent=g19210.t1;
OX031007.1_Pollenia_amentaria_genome_assembly,_chromosome:_2	AUGUSTUS	gene	255081551	255082054	.	-	.	ID=g19211;
OX031007.1_Pollenia_amentaria_genome_assembly,_chromosome:_2	AUGUSTUS	mRNA	255081551	255082054	0.97	-	.	ID=g19211.t1;Parent=g19211;
OX031007.1_Pollenia_amentaria_genome_assembly,_chromosome:_2	AUGUSTUS	stop_codon	255081551	255081553	.	-	0	ID=g19211.t1.stop1;Parent=g19211.t1;
OX031007.1_Pollenia_amentaria_genome_assembly,_chromosome:_2	AUGUSTUS	CDS	255081551	255082054	0.97	-	0	ID=g19211.t1.CDS1;Parent=g19211.t1;
OX031007.1_Pollenia_amentaria_genome_assembly,_chromosome:_2	AUGUSTUS	exon	255081551	255082054	.	-	.	ID=g19211.t1.exon1;Parent=g19211.t1;
OX031007.1_Pollenia_amentaria_genome_assembly,_chromosome:_2	AUGUSTUS	start_codon	255082052	255082054	.	-	0	ID=g19211.t1.start1;Parent=g19211.t1;
OX031007.1_Pollenia_amentaria_genome_assembly,_chromosome:_2	AUGUSTUS	gene	255110600	255125151	.	-	.	ID=g19212;
OX031007.1_Pollenia_amentaria_genome_assembly,_chromosome:_2	AUGUSTUS	mRNA	255110600	255125151	1	-	.	ID=g19212.t1;Parent=g19212;
OX031007.1_Pollenia_amentaria_genome_assembly,_chromosome:_2	AUGUSTUS	stop_codon	255110600	255110602	.	-	0	ID=g19212.t1.stop1;Parent=g19212.t1;
OX031007.1_Pollenia_amentaria_genome_assembly,_chromosome:_2	AUGUSTUS	CDS	255110600	255111396	1	-	2	ID=g19212.t1.CDS1;Parent=g19212.t1;
OX031007.1_Pollenia_amentaria_genome_assembly,_chromosome:_2	AUGUSTUS	exon	255110600	255111396	.	-	.	ID=g19212.t1.exon1;Parent=g19212.t1;
OX031007.1_Pollenia_amentaria_genome_assembly,_chromosome:_2	AUGUSTUS	intron	255111397	255124151	1	-	.	ID=g19212.t1.intron1;Parent=g19212.t1;
OX031007.1_Pollenia_amentaria_genome_assembly,_chromosome:_2	AUGUSTUS	CDS	255124152	255125151	1	-	0	ID=g19212.t1.CDS2;Parent=g19212.t1;
OX031007.1_Pollenia_amentaria_genome_assembly,_chromosome:_2	AUGUSTUS	exon	255124152	255125151	.	-	.	ID=g19212.t1.exon2;Parent=g19212.t1;
OX031007.1_Pollenia_amentaria_genome_assembly,_chromosome:_2	AUGUSTUS	start_codon	255125149	255125151	.	-	0	ID=g19212.t1.start1;Parent=g19212.t1;
OX031007.1_Pollenia_amentaria_genome_assembly,_chromosome:_2	AUGUSTUS	gene	255136096	255139952	.	+	.	ID=g19213;
OX031007.1_Pollenia_amentaria_genome_assembly,_chromosome:_2	AUGUSTUS	mRNA	255136096	255139952	0.7	+	.	ID=g19213.t1;Parent=g19213;
OX031007.1_Pollenia_amentaria_genome_assembly,_chromosome:_2	AUGUSTUS	start_codon	255136096	255136098	.	+	0	ID=g19213.t1.start1;Parent=g19213.t1;
OX031007.1_Pollenia_amentaria_genome_assembly,_chromosome:_2	AUGUSTUS	CDS	255136096	255137106	0.93	+	0	ID=g19213.t1.CDS1;Parent=g19213.t1;
OX031007.1_Pollenia_amentaria_genome_assembly,_chromosome:_2	AUGUSTUS	exon	255136096	255137106	.	+	.	ID=g19213.t1.exon1;Parent=g19213.t1;
OX031007.1_Pollenia_amentaria_genome_assembly,_chromosome:_2	AUGUSTUS	intron	255137107	255137163	0.9	+	.	ID=g19213.t1.intron1;Parent=g19213.t1;
OX031007.1_Pollenia_amentaria_genome_assembly,_chromosome:_2	AUGUSTUS	CDS	255137164	255137313	0.72	+	0	ID=g19213.t1.CDS2;Parent=g19213.t1;
OX031007.1_Pollenia_amentaria_genome_assembly,_chromosome:_2	AUGUSTUS	exon	255137164	255137313	.	+	.	ID=g19213.t1.exon2;Parent=g19213.t1;
OX031007.1_Pollenia_amentaria_genome_assembly,_chromosome:_2	AUGUSTUS	intron	255137314	255138243	0.75	+	.	ID=g19213.t1.intron2;Parent=g19213.t1;
OX031007.1_Pollenia_amentaria_genome_assembly,_chromosome:_2	AUGUSTUS	CDS	255138244	255138420	0.96	+	0	ID=g19213.t1.CDS3;Parent=g19213.t1;
OX031007.1_Pollenia_amentaria_genome_assembly,_chromosome:_2	AUGUSTUS	exon	255138244	255138420	.	+	.	ID=g19213.t1.exon3;Parent=g19213.t1;
OX031007.1_Pollenia_amentaria_genome_assembly,_chromosome:_2	AUGUSTUS	intron	255138421	255139904	0.98	+	.	ID=g19213.t1.intron3;Parent=g19213.t1;
OX031007.1_Pollenia_amentaria_genome_assembly,_chromosome:_2	AUGUSTUS	CDS	255139905	255139952	0.98	+	0	ID=g19213.t1.CDS4;Parent=g19213.t1;
OX031007.1_Pollenia_amentaria_genome_assembly,_chromosome:_2	AUGUSTUS	exon	255139905	255139952	.	+	.	ID=g19213.t1.exon4;Parent=g19213.t1;
OX031007.1_Pollenia_amentaria_genome_assembly,_chromosome:_2	AUGUSTUS	stop_codon	255139950	255139952	.	+	0	ID=g19213.t1.stop1;Parent=g19213.t1;
OX031007.1_Pollenia_amentaria_genome_assembly,_chromosome:_2	AUGUSTUS	gene	255143676	255144339	.	-	.	ID=g19214;
OX031007.1_Pollenia_amentaria_genome_assembly,_chromosome:_2	AUGUSTUS	mRNA	255143676	255144339	1	-	.	ID=g19214.t1;Parent=g19214;
OX031007.1_Pollenia_amentaria_genome_assembly,_chromosome:_2	AUGUSTUS	stop_codon	255143676	255143678	.	-	0	ID=g19214.t1.stop1;Parent=g19214.t1;
OX031007.1_Pollenia_amentaria_genome_assembly,_chromosome:_2	AUGUSTUS	CDS	255143676	255144275	1	-	0	ID=g19214.t1.CDS1;Parent=g19214.t1;
OX031007.1_Pollenia_amentaria_genome_assembly,_chromosome:_2	AUGUSTUS	exon	255143676	255144275	.	-	.	ID=g19214.t1.exon1;Parent=g19214.t1;
OX031007.1_Pollenia_amentaria_genome_assembly,_chromosome:_2	AUGUSTUS	intron	255144276	255144336	1	-	.	ID=g19214.t1.intron1;Parent=g19214.t1;
OX031007.1_Pollenia_amentaria_genome_assembly,_chromosome:_2	AUGUSTUS	CDS	255144337	255144339	1	-	0	ID=g19214.t1.CDS2;Parent=g19214.t1;
OX031007.1_Pollenia_amentaria_genome_assembly,_chromosome:_2	AUGUSTUS	exon	255144337	255144339	.	-	.	ID=g19214.t1.exon2;Parent=g19214.t1;
OX031007.1_Pollenia_amentaria_genome_assembly,_chromosome:_2	AUGUSTUS	start_codon	255144337	255144339	.	-	0	ID=g19214.t1.start1;Parent=g19214.t1;
OX031008.1_Pollenia_amentaria_genome_assembly,_chromosome:_3	AUGUSTUS	gene	27346	27738	.	-	.	ID=g19215;
OX031008.1_Pollenia_amentaria_genome_assembly,_chromosome:_3	AUGUSTUS	mRNA	27346	27738	1	-	.	ID=g19215.t1;Parent=g19215;
OX031008.1_Pollenia_amentaria_genome_assembly,_chromosome:_3	AUGUSTUS	stop_codon	27346	27348	.	-	0	ID=g19215.t1.stop1;Parent=g19215.t1;
OX031008.1_Pollenia_amentaria_genome_assembly,_chromosome:_3	AUGUSTUS	CDS	27346	27738	1	-	0	ID=g19215.t1.CDS1;Parent=g19215.t1;
OX031008.1_Pollenia_amentaria_genome_assembly,_chromosome:_3	AUGUSTUS	exon	27346	27738	.	-	.	ID=g19215.t1.exon1;Parent=g19215.t1;
OX031008.1_Pollenia_amentaria_genome_assembly,_chromosome:_3	AUGUSTUS	start_codon	27736	27738	.	-	0	ID=g19215.t1.start1;Parent=g19215.t1;
OX031008.1_Pollenia_amentaria_genome_assembly,_chromosome:_3	GeneMark.hmm3	gene	27346	28454	.	-	.	ID=g19216;
OX031008.1_Pollenia_amentaria_genome_assembly,_chromosome:_3	GeneMark.hmm3	mRNA	27346	28454	.	-	.	ID=g19216.t1;Parent=g19216;
OX031008.1_Pollenia_amentaria_genome_assembly,_chromosome:_3	GeneMark.hmm3	stop_codon	27346	27348	.	-	0	ID=g19216.t1.stop1;Parent=g19216.t1;
OX031008.1_Pollenia_amentaria_genome_assembly,_chromosome:_3	GeneMark.hmm3	CDS	27346	27731	.	-	2	ID=g19216.t1.CDS1;Parent=g19216.t1;
OX031008.1_Pollenia_amentaria_genome_assembly,_chromosome:_3	GeneMark.hmm3	exon	27346	27731	0	-	.	ID=g19216.t1.exon1;Parent=g19216.t1;
OX031008.1_Pollenia_amentaria_genome_assembly,_chromosome:_3	GeneMark.hmm3	intron	27732	27823	.	-	1	ID=g19216.t1.intron1;Parent=g19216.t1;
OX031008.1_Pollenia_amentaria_genome_assembly,_chromosome:_3	GeneMark.hmm3	CDS	27824	27852	.	-	1	ID=g19216.t1.CDS2;Parent=g19216.t1;
OX031008.1_Pollenia_amentaria_genome_assembly,_chromosome:_3	GeneMark.hmm3	exon	27824	27852	0	-	.	ID=g19216.t1.exon2;Parent=g19216.t1;
OX031008.1_Pollenia_amentaria_genome_assembly,_chromosome:_3	GeneMark.hmm3	intron	27853	27909	.	-	0	ID=g19216.t1.intron2;Parent=g19216.t1;
OX031008.1_Pollenia_amentaria_genome_assembly,_chromosome:_3	GeneMark.hmm3	CDS	27910	28454	.	-	0	ID=g19216.t1.CDS3;Parent=g19216.t1;
OX031008.1_Pollenia_amentaria_genome_assembly,_chromosome:_3	GeneMark.hmm3	exon	27910	28454	0	-	.	ID=g19216.t1.exon3;Parent=g19216.t1;
OX031008.1_Pollenia_amentaria_genome_assembly,_chromosome:_3	GeneMark.hmm3	start_codon	28452	28454	.	-	0	ID=g19216.t1.start1;Parent=g19216.t1;
OX031008.1_Pollenia_amentaria_genome_assembly,_chromosome:_3	AUGUSTUS	gene	27885	31630	.	-	.	ID=g19217;
OX031008.1_Pollenia_amentaria_genome_assembly,_chromosome:_3	AUGUSTUS	mRNA	27885	31630	0.3	-	.	ID=g19217.t1;Parent=g19217;
OX031008.1_Pollenia_amentaria_genome_assembly,_chromosome:_3	AUGUSTUS	stop_codon	27885	27887	.	-	0	ID=g19217.t1.stop1;Parent=g19217.t1;
OX031008.1_Pollenia_amentaria_genome_assembly,_chromosome:_3	AUGUSTUS	CDS	27885	28654	0.99	-	2	ID=g19217.t1.CDS1;Parent=g19217.t1;
OX031008.1_Pollenia_amentaria_genome_assembly,_chromosome:_3	AUGUSTUS	exon	27885	28654	.	-	.	ID=g19217.t1.exon1;Parent=g19217.t1;
OX031008.1_Pollenia_amentaria_genome_assembly,_chromosome:_3	AUGUSTUS	intron	28655	31620	0.3	-	.	ID=g19217.t1.intron1;Parent=g19217.t1;
OX031008.1_Pollenia_amentaria_genome_assembly,_chromosome:_3	AUGUSTUS	CDS	31621	31630	0.3	-	0	ID=g19217.t1.CDS2;Parent=g19217.t1;
OX031008.1_Pollenia_amentaria_genome_assembly,_chromosome:_3	AUGUSTUS	exon	31621	31630	.	-	.	ID=g19217.t1.exon2;Parent=g19217.t1;
OX031008.1_Pollenia_amentaria_genome_assembly,_chromosome:_3	AUGUSTUS	start_codon	31628	31630	.	-	0	ID=g19217.t1.start1;Parent=g19217.t1;
OX031008.1_Pollenia_amentaria_genome_assembly,_chromosome:_3	AUGUSTUS	gene	80333	81759	.	-	.	ID=g19218;
OX031008.1_Pollenia_amentaria_genome_assembly,_chromosome:_3	AUGUSTUS	mRNA	80333	81759	0.71	-	.	ID=g19218.t1;Parent=g19218;
OX031008.1_Pollenia_amentaria_genome_assembly,_chromosome:_3	AUGUSTUS	stop_codon	80333	80335	.	-	0	ID=g19218.t1.stop1;Parent=g19218.t1;
OX031008.1_Pollenia_amentaria_genome_assembly,_chromosome:_3	AUGUSTUS	CDS	80333	80630	1	-	1	ID=g19218.t1.CDS1;Parent=g19218.t1;
OX031008.1_Pollenia_amentaria_genome_assembly,_chromosome:_3	AUGUSTUS	exon	80333	80630	.	-	.	ID=g19218.t1.exon1;Parent=g19218.t1;
OX031008.1_Pollenia_amentaria_genome_assembly,_chromosome:_3	AUGUSTUS	intron	80631	80709	1	-	.	ID=g19218.t1.intron1;Parent=g19218.t1;
OX031008.1_Pollenia_amentaria_genome_assembly,_chromosome:_3	AUGUSTUS	CDS	80710	81190	0.75	-	2	ID=g19218.t1.CDS2;Parent=g19218.t1;
OX031008.1_Pollenia_amentaria_genome_assembly,_chromosome:_3	AUGUSTUS	exon	80710	81190	.	-	.	ID=g19218.t1.exon2;Parent=g19218.t1;
OX031008.1_Pollenia_amentaria_genome_assembly,_chromosome:_3	AUGUSTUS	intron	81191	81713	0.71	-	.	ID=g19218.t1.intron2;Parent=g19218.t1;
OX031008.1_Pollenia_amentaria_genome_assembly,_chromosome:_3	AUGUSTUS	CDS	81714	81759	0.75	-	0	ID=g19218.t1.CDS3;Parent=g19218.t1;
OX031008.1_Pollenia_amentaria_genome_assembly,_chromosome:_3	AUGUSTUS	exon	81714	81759	.	-	.	ID=g19218.t1.exon3;Parent=g19218.t1;
OX031008.1_Pollenia_amentaria_genome_assembly,_chromosome:_3	AUGUSTUS	start_codon	81757	81759	.	-	0	ID=g19218.t1.start1;Parent=g19218.t1;
OX031008.1_Pollenia_amentaria_genome_assembly,_chromosome:_3	AUGUSTUS	gene	100535	101623	.	-	.	ID=g19219;
OX031008.1_Pollenia_amentaria_genome_assembly,_chromosome:_3	AUGUSTUS	mRNA	100535	101623	1	-	.	ID=g19219.t1;Parent=g19219;
OX031008.1_Pollenia_amentaria_genome_assembly,_chromosome:_3	AUGUSTUS	stop_codon	100535	100537	.	-	0	ID=g19219.t1.stop1;Parent=g19219.t1;
OX031008.1_Pollenia_amentaria_genome_assembly,_chromosome:_3	AUGUSTUS	CDS	100535	101623	1	-	0	ID=g19219.t1.CDS1;Parent=g19219.t1;
OX031008.1_Pollenia_amentaria_genome_assembly,_chromosome:_3	AUGUSTUS	exon	100535	101623	.	-	.	ID=g19219.t1.exon1;Parent=g19219.t1;
OX031008.1_Pollenia_amentaria_genome_assembly,_chromosome:_3	AUGUSTUS	start_codon	101621	101623	.	-	0	ID=g19219.t1.start1;Parent=g19219.t1;
OX031008.1_Pollenia_amentaria_genome_assembly,_chromosome:_3	AUGUSTUS	gene	125182	126717	.	+	.	ID=g19220;
OX031008.1_Pollenia_amentaria_genome_assembly,_chromosome:_3	AUGUSTUS	mRNA	125182	126717	1	+	.	ID=g19220.t1;Parent=g19220;
OX031008.1_Pollenia_amentaria_genome_assembly,_chromosome:_3	AUGUSTUS	start_codon	125182	125184	.	+	0	ID=g19220.t1.start1;Parent=g19220.t1;
OX031008.1_Pollenia_amentaria_genome_assembly,_chromosome:_3	AUGUSTUS	CDS	125182	126717	1	+	0	ID=g19220.t1.CDS1;Parent=g19220.t1;
OX031008.1_Pollenia_amentaria_genome_assembly,_chromosome:_3	AUGUSTUS	exon	125182	126717	.	+	.	ID=g19220.t1.exon1;Parent=g19220.t1;
OX031008.1_Pollenia_amentaria_genome_assembly,_chromosome:_3	AUGUSTUS	stop_codon	126715	126717	.	+	0	ID=g19220.t1.stop1;Parent=g19220.t1;
OX031008.1_Pollenia_amentaria_genome_assembly,_chromosome:_3	AUGUSTUS	gene	240666	241514	.	-	.	ID=g19221;
OX031008.1_Pollenia_amentaria_genome_assembly,_chromosome:_3	AUGUSTUS	mRNA	240666	241514	1	-	.	ID=g19221.t1;Parent=g19221;
OX031008.1_Pollenia_amentaria_genome_assembly,_chromosome:_3	AUGUSTUS	stop_codon	240666	240668	.	-	0	ID=g19221.t1.stop1;Parent=g19221.t1;
OX031008.1_Pollenia_amentaria_genome_assembly,_chromosome:_3	AUGUSTUS	CDS	240666	241514	1	-	0	ID=g19221.t1.CDS1;Parent=g19221.t1;
OX031008.1_Pollenia_amentaria_genome_assembly,_chromosome:_3	AUGUSTUS	exon	240666	241514	.	-	.	ID=g19221.t1.exon1;Parent=g19221.t1;
OX031008.1_Pollenia_amentaria_genome_assembly,_chromosome:_3	AUGUSTUS	start_codon	241512	241514	.	-	0	ID=g19221.t1.start1;Parent=g19221.t1;
OX031008.1_Pollenia_amentaria_genome_assembly,_chromosome:_3	AUGUSTUS	gene	321292	321675	.	-	.	ID=g19222;
OX031008.1_Pollenia_amentaria_genome_assembly,_chromosome:_3	AUGUSTUS	mRNA	321292	321675	1	-	.	ID=g19222.t1;Parent=g19222;
OX031008.1_Pollenia_amentaria_genome_assembly,_chromosome:_3	AUGUSTUS	stop_codon	321292	321294	.	-	0	ID=g19222.t1.stop1;Parent=g19222.t1;
OX031008.1_Pollenia_amentaria_genome_assembly,_chromosome:_3	AUGUSTUS	CDS	321292	321675	1	-	0	ID=g19222.t1.CDS1;Parent=g19222.t1;
OX031008.1_Pollenia_amentaria_genome_assembly,_chromosome:_3	AUGUSTUS	exon	321292	321675	.	-	.	ID=g19222.t1.exon1;Parent=g19222.t1;
OX031008.1_Pollenia_amentaria_genome_assembly,_chromosome:_3	AUGUSTUS	start_codon	321673	321675	.	-	0	ID=g19222.t1.start1;Parent=g19222.t1;
OX031008.1_Pollenia_amentaria_genome_assembly,_chromosome:_3	AUGUSTUS	gene	321868	322845	.	-	.	ID=g19223;
OX031008.1_Pollenia_amentaria_genome_assembly,_chromosome:_3	AUGUSTUS	mRNA	321868	322845	1	-	.	ID=g19223.t1;Parent=g19223;
OX031008.1_Pollenia_amentaria_genome_assembly,_chromosome:_3	AUGUSTUS	stop_codon	321868	321870	.	-	0	ID=g19223.t1.stop1;Parent=g19223.t1;
OX031008.1_Pollenia_amentaria_genome_assembly,_chromosome:_3	AUGUSTUS	CDS	321868	322845	1	-	0	ID=g19223.t1.CDS1;Parent=g19223.t1;
OX031008.1_Pollenia_amentaria_genome_assembly,_chromosome:_3	AUGUSTUS	exon	321868	322845	.	-	.	ID=g19223.t1.exon1;Parent=g19223.t1;
OX031008.1_Pollenia_amentaria_genome_assembly,_chromosome:_3	AUGUSTUS	start_codon	322843	322845	.	-	0	ID=g19223.t1.start1;Parent=g19223.t1;
OX031008.1_Pollenia_amentaria_genome_assembly,_chromosome:_3	AUGUSTUS	gene	326024	327225	.	-	.	ID=g19224;
OX031008.1_Pollenia_amentaria_genome_assembly,_chromosome:_3	AUGUSTUS	mRNA	326024	327225	0.95	-	.	ID=g19224.t1;Parent=g19224;
OX031008.1_Pollenia_amentaria_genome_assembly,_chromosome:_3	AUGUSTUS	stop_codon	326024	326026	.	-	0	ID=g19224.t1.stop1;Parent=g19224.t1;
OX031008.1_Pollenia_amentaria_genome_assembly,_chromosome:_3	AUGUSTUS	CDS	326024	326089	0.95	-	0	ID=g19224.t1.CDS1;Parent=g19224.t1;
OX031008.1_Pollenia_amentaria_genome_assembly,_chromosome:_3	AUGUSTUS	exon	326024	326089	.	-	.	ID=g19224.t1.exon1;Parent=g19224.t1;
OX031008.1_Pollenia_amentaria_genome_assembly,_chromosome:_3	AUGUSTUS	intron	326090	326163	0.95	-	.	ID=g19224.t1.intron1;Parent=g19224.t1;
OX031008.1_Pollenia_amentaria_genome_assembly,_chromosome:_3	AUGUSTUS	CDS	326164	327225	0.95	-	0	ID=g19224.t1.CDS2;Parent=g19224.t1;
OX031008.1_Pollenia_amentaria_genome_assembly,_chromosome:_3	AUGUSTUS	exon	326164	327225	.	-	.	ID=g19224.t1.exon2;Parent=g19224.t1;
OX031008.1_Pollenia_amentaria_genome_assembly,_chromosome:_3	AUGUSTUS	start_codon	327223	327225	.	-	0	ID=g19224.t1.start1;Parent=g19224.t1;
OX031008.1_Pollenia_amentaria_genome_assembly,_chromosome:_3	AUGUSTUS	gene	345445	346602	.	-	.	ID=g19225;
OX031008.1_Pollenia_amentaria_genome_assembly,_chromosome:_3	AUGUSTUS	mRNA	345445	346602	0.84	-	.	ID=g19225.t1;Parent=g19225;
OX031008.1_Pollenia_amentaria_genome_assembly,_chromosome:_3	AUGUSTUS	stop_codon	345445	345447	.	-	0	ID=g19225.t1.stop1;Parent=g19225.t1;
OX031008.1_Pollenia_amentaria_genome_assembly,_chromosome:_3	AUGUSTUS	CDS	345445	346602	0.84	-	0	ID=g19225.t1.CDS1;Parent=g19225.t1;
OX031008.1_Pollenia_amentaria_genome_assembly,_chromosome:_3	AUGUSTUS	exon	345445	346602	.	-	.	ID=g19225.t1.exon1;Parent=g19225.t1;
OX031008.1_Pollenia_amentaria_genome_assembly,_chromosome:_3	AUGUSTUS	start_codon	346600	346602	.	-	0	ID=g19225.t1.start1;Parent=g19225.t1;
OX031008.1_Pollenia_amentaria_genome_assembly,_chromosome:_3	AUGUSTUS	gene	347796	350525	.	-	.	ID=g19226;
OX031008.1_Pollenia_amentaria_genome_assembly,_chromosome:_3	AUGUSTUS	mRNA	347796	350525	0.84	-	.	ID=g19226.t1;Parent=g19226;
OX031008.1_Pollenia_amentaria_genome_assembly,_chromosome:_3	AUGUSTUS	stop_codon	347796	347798	.	-	0	ID=g19226.t1.stop1;Parent=g19226.t1;
OX031008.1_Pollenia_amentaria_genome_assembly,_chromosome:_3	AUGUSTUS	CDS	347796	350525	0.84	-	0	ID=g19226.t1.CDS1;Parent=g19226.t1;
OX031008.1_Pollenia_amentaria_genome_assembly,_chromosome:_3	AUGUSTUS	exon	347796	350525	.	-	.	ID=g19226.t1.exon1;Parent=g19226.t1;
OX031008.1_Pollenia_amentaria_genome_assembly,_chromosome:_3	AUGUSTUS	start_codon	350523	350525	.	-	0	ID=g19226.t1.start1;Parent=g19226.t1;
OX031008.1_Pollenia_amentaria_genome_assembly,_chromosome:_3	AUGUSTUS	gene	426033	427627	.	+	.	ID=g19227;
OX031008.1_Pollenia_amentaria_genome_assembly,_chromosome:_3	AUGUSTUS	mRNA	426033	427627	0.87	+	.	ID=g19227.t1;Parent=g19227;
OX031008.1_Pollenia_amentaria_genome_assembly,_chromosome:_3	AUGUSTUS	start_codon	426033	426035	.	+	0	ID=g19227.t1.start1;Parent=g19227.t1;
OX031008.1_Pollenia_amentaria_genome_assembly,_chromosome:_3	AUGUSTUS	CDS	426033	426046	0.93	+	0	ID=g19227.t1.CDS1;Parent=g19227.t1;
OX031008.1_Pollenia_amentaria_genome_assembly,_chromosome:_3	AUGUSTUS	exon	426033	426046	.	+	.	ID=g19227.t1.exon1;Parent=g19227.t1;
OX031008.1_Pollenia_amentaria_genome_assembly,_chromosome:_3	AUGUSTUS	intron	426047	426123	0.93	+	.	ID=g19227.t1.intron1;Parent=g19227.t1;
OX031008.1_Pollenia_amentaria_genome_assembly,_chromosome:_3	AUGUSTUS	CDS	426124	427627	0.89	+	1	ID=g19227.t1.CDS2;Parent=g19227.t1;
OX031008.1_Pollenia_amentaria_genome_assembly,_chromosome:_3	AUGUSTUS	exon	426124	427627	.	+	.	ID=g19227.t1.exon2;Parent=g19227.t1;
OX031008.1_Pollenia_amentaria_genome_assembly,_chromosome:_3	AUGUSTUS	stop_codon	427625	427627	.	+	0	ID=g19227.t1.stop1;Parent=g19227.t1;
OX031008.1_Pollenia_amentaria_genome_assembly,_chromosome:_3	AUGUSTUS	gene	427720	429477	.	+	.	ID=g19228;
OX031008.1_Pollenia_amentaria_genome_assembly,_chromosome:_3	AUGUSTUS	mRNA	427720	429477	0.79	+	.	ID=g19228.t1;Parent=g19228;
OX031008.1_Pollenia_amentaria_genome_assembly,_chromosome:_3	AUGUSTUS	start_codon	427720	427722	.	+	0	ID=g19228.t1.start1;Parent=g19228.t1;
OX031008.1_Pollenia_amentaria_genome_assembly,_chromosome:_3	AUGUSTUS	CDS	427720	429477	0.79	+	0	ID=g19228.t1.CDS1;Parent=g19228.t1;
OX031008.1_Pollenia_amentaria_genome_assembly,_chromosome:_3	AUGUSTUS	exon	427720	429477	.	+	.	ID=g19228.t1.exon1;Parent=g19228.t1;
OX031008.1_Pollenia_amentaria_genome_assembly,_chromosome:_3	AUGUSTUS	stop_codon	429475	429477	.	+	0	ID=g19228.t1.stop1;Parent=g19228.t1;
OX031008.1_Pollenia_amentaria_genome_assembly,_chromosome:_3	AUGUSTUS	gene	461153	461845	.	+	.	ID=g19229;
OX031008.1_Pollenia_amentaria_genome_assembly,_chromosome:_3	AUGUSTUS	mRNA	461153	461845	1	+	.	ID=g19229.t1;Parent=g19229;
OX031008.1_Pollenia_amentaria_genome_assembly,_chromosome:_3	AUGUSTUS	start_codon	461153	461155	.	+	0	ID=g19229.t1.start1;Parent=g19229.t1;
OX031008.1_Pollenia_amentaria_genome_assembly,_chromosome:_3	AUGUSTUS	CDS	461153	461239	1	+	0	ID=g19229.t1.CDS1;Parent=g19229.t1;
OX031008.1_Pollenia_amentaria_genome_assembly,_chromosome:_3	AUGUSTUS	exon	461153	461239	.	+	.	ID=g19229.t1.exon1;Parent=g19229.t1;
OX031008.1_Pollenia_amentaria_genome_assembly,_chromosome:_3	AUGUSTUS	intron	461240	461367	1	+	.	ID=g19229.t1.intron1;Parent=g19229.t1;
OX031008.1_Pollenia_amentaria_genome_assembly,_chromosome:_3	AUGUSTUS	CDS	461368	461518	1	+	0	ID=g19229.t1.CDS2;Parent=g19229.t1;
OX031008.1_Pollenia_amentaria_genome_assembly,_chromosome:_3	AUGUSTUS	exon	461368	461518	.	+	.	ID=g19229.t1.exon2;Parent=g19229.t1;
OX031008.1_Pollenia_amentaria_genome_assembly,_chromosome:_3	AUGUSTUS	intron	461519	461726	1	+	.	ID=g19229.t1.intron2;Parent=g19229.t1;
OX031008.1_Pollenia_amentaria_genome_assembly,_chromosome:_3	AUGUSTUS	CDS	461727	461845	1	+	2	ID=g19229.t1.CDS3;Parent=g19229.t1;
OX031008.1_Pollenia_amentaria_genome_assembly,_chromosome:_3	AUGUSTUS	exon	461727	461845	.	+	.	ID=g19229.t1.exon3;Parent=g19229.t1;
OX031008.1_Pollenia_amentaria_genome_assembly,_chromosome:_3	AUGUSTUS	stop_codon	461843	461845	.	+	0	ID=g19229.t1.stop1;Parent=g19229.t1;
OX031008.1_Pollenia_amentaria_genome_assembly,_chromosome:_3	AUGUSTUS	gene	471658	472350	.	-	.	ID=g19230;
OX031008.1_Pollenia_amentaria_genome_assembly,_chromosome:_3	AUGUSTUS	mRNA	471658	472350	1	-	.	ID=g19230.t1;Parent=g19230;
OX031008.1_Pollenia_amentaria_genome_assembly,_chromosome:_3	AUGUSTUS	stop_codon	471658	471660	.	-	0	ID=g19230.t1.stop1;Parent=g19230.t1;
OX031008.1_Pollenia_amentaria_genome_assembly,_chromosome:_3	AUGUSTUS	CDS	471658	471776	1	-	2	ID=g19230.t1.CDS1;Parent=g19230.t1;
OX031008.1_Pollenia_amentaria_genome_assembly,_chromosome:_3	AUGUSTUS	exon	471658	471776	.	-	.	ID=g19230.t1.exon1;Parent=g19230.t1;
OX031008.1_Pollenia_amentaria_genome_assembly,_chromosome:_3	AUGUSTUS	intron	471777	471984	1	-	.	ID=g19230.t1.intron1;Parent=g19230.t1;
OX031008.1_Pollenia_amentaria_genome_assembly,_chromosome:_3	AUGUSTUS	CDS	471985	472135	1	-	0	ID=g19230.t1.CDS2;Parent=g19230.t1;
OX031008.1_Pollenia_amentaria_genome_assembly,_chromosome:_3	AUGUSTUS	exon	471985	472135	.	-	.	ID=g19230.t1.exon2;Parent=g19230.t1;
OX031008.1_Pollenia_amentaria_genome_assembly,_chromosome:_3	AUGUSTUS	intron	472136	472263	1	-	.	ID=g19230.t1.intron2;Parent=g19230.t1;
OX031008.1_Pollenia_amentaria_genome_assembly,_chromosome:_3	AUGUSTUS	CDS	472264	472350	1	-	0	ID=g19230.t1.CDS3;Parent=g19230.t1;
OX031008.1_Pollenia_amentaria_genome_assembly,_chromosome:_3	AUGUSTUS	exon	472264	472350	.	-	.	ID=g19230.t1.exon3;Parent=g19230.t1;
OX031008.1_Pollenia_amentaria_genome_assembly,_chromosome:_3	AUGUSTUS	start_codon	472348	472350	.	-	0	ID=g19230.t1.start1;Parent=g19230.t1;
OX031008.1_Pollenia_amentaria_genome_assembly,_chromosome:_3	AUGUSTUS	gene	641744	642106	.	-	.	ID=g19231;
OX031008.1_Pollenia_amentaria_genome_assembly,_chromosome:_3	AUGUSTUS	mRNA	641744	642106	0.55	-	.	ID=g19231.t1;Parent=g19231;
OX031008.1_Pollenia_amentaria_genome_assembly,_chromosome:_3	AUGUSTUS	stop_codon	641744	641746	.	-	0	ID=g19231.t1.stop1;Parent=g19231.t1;
OX031008.1_Pollenia_amentaria_genome_assembly,_chromosome:_3	AUGUSTUS	CDS	641744	641957	0.55	-	1	ID=g19231.t1.CDS1;Parent=g19231.t1;
OX031008.1_Pollenia_amentaria_genome_assembly,_chromosome:_3	AUGUSTUS	exon	641744	641957	.	-	.	ID=g19231.t1.exon1;Parent=g19231.t1;
OX031008.1_Pollenia_amentaria_genome_assembly,_chromosome:_3	AUGUSTUS	intron	641958	642086	0.55	-	.	ID=g19231.t1.intron1;Parent=g19231.t1;
OX031008.1_Pollenia_amentaria_genome_assembly,_chromosome:_3	AUGUSTUS	CDS	642087	642106	0.55	-	0	ID=g19231.t1.CDS2;Parent=g19231.t1;
OX031008.1_Pollenia_amentaria_genome_assembly,_chromosome:_3	AUGUSTUS	exon	642087	642106	.	-	.	ID=g19231.t1.exon2;Parent=g19231.t1;
OX031008.1_Pollenia_amentaria_genome_assembly,_chromosome:_3	AUGUSTUS	start_codon	642104	642106	.	-	0	ID=g19231.t1.start1;Parent=g19231.t1;
OX031008.1_Pollenia_amentaria_genome_assembly,_chromosome:_3	AUGUSTUS	gene	753666	753974	.	-	.	ID=g19232;
OX031008.1_Pollenia_amentaria_genome_assembly,_chromosome:_3	AUGUSTUS	mRNA	753666	753974	0.98	-	.	ID=g19232.t1;Parent=g19232;
OX031008.1_Pollenia_amentaria_genome_assembly,_chromosome:_3	AUGUSTUS	stop_codon	753666	753668	.	-	0	ID=g19232.t1.stop1;Parent=g19232.t1;
OX031008.1_Pollenia_amentaria_genome_assembly,_chromosome:_3	AUGUSTUS	CDS	753666	753974	0.98	-	0	ID=g19232.t1.CDS1;Parent=g19232.t1;
OX031008.1_Pollenia_amentaria_genome_assembly,_chromosome:_3	AUGUSTUS	exon	753666	753974	.	-	.	ID=g19232.t1.exon1;Parent=g19232.t1;
OX031008.1_Pollenia_amentaria_genome_assembly,_chromosome:_3	AUGUSTUS	start_codon	753972	753974	.	-	0	ID=g19232.t1.start1;Parent=g19232.t1;
OX031008.1_Pollenia_amentaria_genome_assembly,_chromosome:_3	AUGUSTUS	gene	754055	754342	.	+	.	ID=g19233;
OX031008.1_Pollenia_amentaria_genome_assembly,_chromosome:_3	AUGUSTUS	mRNA	754055	754342	0.89	+	.	ID=g19233.t1;Parent=g19233;
OX031008.1_Pollenia_amentaria_genome_assembly,_chromosome:_3	AUGUSTUS	start_codon	754055	754057	.	+	0	ID=g19233.t1.start1;Parent=g19233.t1;
OX031008.1_Pollenia_amentaria_genome_assembly,_chromosome:_3	AUGUSTUS	CDS	754055	754342	0.89	+	0	ID=g19233.t1.CDS1;Parent=g19233.t1;
OX031008.1_Pollenia_amentaria_genome_assembly,_chromosome:_3	AUGUSTUS	exon	754055	754342	.	+	.	ID=g19233.t1.exon1;Parent=g19233.t1;
OX031008.1_Pollenia_amentaria_genome_assembly,_chromosome:_3	AUGUSTUS	stop_codon	754340	754342	.	+	0	ID=g19233.t1.stop1;Parent=g19233.t1;
OX031008.1_Pollenia_amentaria_genome_assembly,_chromosome:_3	AUGUSTUS	gene	771292	771675	.	-	.	ID=g19234;
OX031008.1_Pollenia_amentaria_genome_assembly,_chromosome:_3	AUGUSTUS	mRNA	771292	771675	1	-	.	ID=g19234.t1;Parent=g19234;
OX031008.1_Pollenia_amentaria_genome_assembly,_chromosome:_3	AUGUSTUS	stop_codon	771292	771294	.	-	0	ID=g19234.t1.stop1;Parent=g19234.t1;
OX031008.1_Pollenia_amentaria_genome_assembly,_chromosome:_3	AUGUSTUS	CDS	771292	771675	1	-	0	ID=g19234.t1.CDS1;Parent=g19234.t1;
OX031008.1_Pollenia_amentaria_genome_assembly,_chromosome:_3	AUGUSTUS	exon	771292	771675	.	-	.	ID=g19234.t1.exon1;Parent=g19234.t1;
OX031008.1_Pollenia_amentaria_genome_assembly,_chromosome:_3	AUGUSTUS	start_codon	771673	771675	.	-	0	ID=g19234.t1.start1;Parent=g19234.t1;
OX031008.1_Pollenia_amentaria_genome_assembly,_chromosome:_3	AUGUSTUS	gene	772046	772845	.	-	.	ID=g19235;
OX031008.1_Pollenia_amentaria_genome_assembly,_chromosome:_3	AUGUSTUS	mRNA	772046	772845	0.68	-	.	ID=g19235.t1;Parent=g19235;
OX031008.1_Pollenia_amentaria_genome_assembly,_chromosome:_3	AUGUSTUS	stop_codon	772046	772048	.	-	0	ID=g19235.t1.stop1;Parent=g19235.t1;
OX031008.1_Pollenia_amentaria_genome_assembly,_chromosome:_3	AUGUSTUS	CDS	772046	772058	0.68	-	1	ID=g19235.t1.CDS1;Parent=g19235.t1;
OX031008.1_Pollenia_amentaria_genome_assembly,_chromosome:_3	AUGUSTUS	exon	772046	772058	.	-	.	ID=g19235.t1.exon1;Parent=g19235.t1;
OX031008.1_Pollenia_amentaria_genome_assembly,_chromosome:_3	AUGUSTUS	intron	772059	772108	0.68	-	.	ID=g19235.t1.intron1;Parent=g19235.t1;
OX031008.1_Pollenia_amentaria_genome_assembly,_chromosome:_3	AUGUSTUS	CDS	772109	772845	0.99	-	0	ID=g19235.t1.CDS2;Parent=g19235.t1;
OX031008.1_Pollenia_amentaria_genome_assembly,_chromosome:_3	AUGUSTUS	exon	772109	772845	.	-	.	ID=g19235.t1.exon2;Parent=g19235.t1;
OX031008.1_Pollenia_amentaria_genome_assembly,_chromosome:_3	AUGUSTUS	start_codon	772843	772845	.	-	0	ID=g19235.t1.start1;Parent=g19235.t1;
OX031008.1_Pollenia_amentaria_genome_assembly,_chromosome:_3	AUGUSTUS	gene	776024	777225	.	-	.	ID=g19236;
OX031008.1_Pollenia_amentaria_genome_assembly,_chromosome:_3	AUGUSTUS	mRNA	776024	777225	1	-	.	ID=g19236.t1;Parent=g19236;
OX031008.1_Pollenia_amentaria_genome_assembly,_chromosome:_3	AUGUSTUS	stop_codon	776024	776026	.	-	0	ID=g19236.t1.stop1;Parent=g19236.t1;
OX031008.1_Pollenia_amentaria_genome_assembly,_chromosome:_3	AUGUSTUS	CDS	776024	776089	1	-	0	ID=g19236.t1.CDS1;Parent=g19236.t1;
OX031008.1_Pollenia_amentaria_genome_assembly,_chromosome:_3	AUGUSTUS	exon	776024	776089	.	-	.	ID=g19236.t1.exon1;Parent=g19236.t1;
OX031008.1_Pollenia_amentaria_genome_assembly,_chromosome:_3	AUGUSTUS	intron	776090	776163	1	-	.	ID=g19236.t1.intron1;Parent=g19236.t1;
OX031008.1_Pollenia_amentaria_genome_assembly,_chromosome:_3	AUGUSTUS	CDS	776164	777225	1	-	0	ID=g19236.t1.CDS2;Parent=g19236.t1;
OX031008.1_Pollenia_amentaria_genome_assembly,_chromosome:_3	AUGUSTUS	exon	776164	777225	.	-	.	ID=g19236.t1.exon2;Parent=g19236.t1;
OX031008.1_Pollenia_amentaria_genome_assembly,_chromosome:_3	AUGUSTUS	start_codon	777223	777225	.	-	0	ID=g19236.t1.start1;Parent=g19236.t1;
OX031008.1_Pollenia_amentaria_genome_assembly,_chromosome:_3	AUGUSTUS	gene	1014203	1023998	.	-	.	ID=g19237;
OX031008.1_Pollenia_amentaria_genome_assembly,_chromosome:_3	AUGUSTUS	mRNA	1014203	1023998	0.31	-	.	ID=g19237.t1;Parent=g19237;
OX031008.1_Pollenia_amentaria_genome_assembly,_chromosome:_3	AUGUSTUS	stop_codon	1014203	1014205	.	-	0	ID=g19237.t1.stop1;Parent=g19237.t1;
OX031008.1_Pollenia_amentaria_genome_assembly,_chromosome:_3	AUGUSTUS	CDS	1014203	1014399	0.55	-	2	ID=g19237.t1.CDS1;Parent=g19237.t1;
OX031008.1_Pollenia_amentaria_genome_assembly,_chromosome:_3	AUGUSTUS	exon	1014203	1014399	.	-	.	ID=g19237.t1.exon1;Parent=g19237.t1;
OX031008.1_Pollenia_amentaria_genome_assembly,_chromosome:_3	AUGUSTUS	intron	1014400	1022285	0.58	-	.	ID=g19237.t1.intron1;Parent=g19237.t1;
OX031008.1_Pollenia_amentaria_genome_assembly,_chromosome:_3	AUGUSTUS	CDS	1022286	1022518	0.96	-	1	ID=g19237.t1.CDS2;Parent=g19237.t1;
OX031008.1_Pollenia_amentaria_genome_assembly,_chromosome:_3	AUGUSTUS	exon	1022286	1022518	.	-	.	ID=g19237.t1.exon2;Parent=g19237.t1;
OX031008.1_Pollenia_amentaria_genome_assembly,_chromosome:_3	AUGUSTUS	intron	1022519	1023876	0.66	-	.	ID=g19237.t1.intron2;Parent=g19237.t1;
OX031008.1_Pollenia_amentaria_genome_assembly,_chromosome:_3	AUGUSTUS	CDS	1023877	1023998	0.64	-	0	ID=g19237.t1.CDS3;Parent=g19237.t1;
OX031008.1_Pollenia_amentaria_genome_assembly,_chromosome:_3	AUGUSTUS	exon	1023877	1023998	.	-	.	ID=g19237.t1.exon3;Parent=g19237.t1;
OX031008.1_Pollenia_amentaria_genome_assembly,_chromosome:_3	AUGUSTUS	start_codon	1023996	1023998	.	-	0	ID=g19237.t1.start1;Parent=g19237.t1;
OX031008.1_Pollenia_amentaria_genome_assembly,_chromosome:_3	AUGUSTUS	gene	1037771	1038432	.	-	.	ID=g19238;
OX031008.1_Pollenia_amentaria_genome_assembly,_chromosome:_3	AUGUSTUS	mRNA	1037771	1038432	0.92	-	.	ID=g19238.t1;Parent=g19238;
OX031008.1_Pollenia_amentaria_genome_assembly,_chromosome:_3	AUGUSTUS	stop_codon	1037771	1037773	.	-	0	ID=g19238.t1.stop1;Parent=g19238.t1;
OX031008.1_Pollenia_amentaria_genome_assembly,_chromosome:_3	AUGUSTUS	CDS	1037771	1038149	0.92	-	1	ID=g19238.t1.CDS1;Parent=g19238.t1;
OX031008.1_Pollenia_amentaria_genome_assembly,_chromosome:_3	AUGUSTUS	exon	1037771	1038149	.	-	.	ID=g19238.t1.exon1;Parent=g19238.t1;
OX031008.1_Pollenia_amentaria_genome_assembly,_chromosome:_3	AUGUSTUS	intron	1038150	1038328	1	-	.	ID=g19238.t1.intron1;Parent=g19238.t1;
OX031008.1_Pollenia_amentaria_genome_assembly,_chromosome:_3	AUGUSTUS	CDS	1038329	1038432	1	-	0	ID=g19238.t1.CDS2;Parent=g19238.t1;
OX031008.1_Pollenia_amentaria_genome_assembly,_chromosome:_3	AUGUSTUS	exon	1038329	1038432	.	-	.	ID=g19238.t1.exon2;Parent=g19238.t1;
OX031008.1_Pollenia_amentaria_genome_assembly,_chromosome:_3	AUGUSTUS	start_codon	1038430	1038432	.	-	0	ID=g19238.t1.start1;Parent=g19238.t1;
OX031008.1_Pollenia_amentaria_genome_assembly,_chromosome:_3	AUGUSTUS	gene	1132528	1133373	.	-	.	ID=g19239;
OX031008.1_Pollenia_amentaria_genome_assembly,_chromosome:_3	AUGUSTUS	mRNA	1132528	1133373	1	-	.	ID=g19239.t1;Parent=g19239;
OX031008.1_Pollenia_amentaria_genome_assembly,_chromosome:_3	AUGUSTUS	stop_codon	1132528	1132530	.	-	0	ID=g19239.t1.stop1;Parent=g19239.t1;
OX031008.1_Pollenia_amentaria_genome_assembly,_chromosome:_3	AUGUSTUS	CDS	1132528	1133373	1	-	0	ID=g19239.t1.CDS1;Parent=g19239.t1;
OX031008.1_Pollenia_amentaria_genome_assembly,_chromosome:_3	AUGUSTUS	exon	1132528	1133373	.	-	.	ID=g19239.t1.exon1;Parent=g19239.t1;
OX031008.1_Pollenia_amentaria_genome_assembly,_chromosome:_3	AUGUSTUS	start_codon	1133371	1133373	.	-	0	ID=g19239.t1.start1;Parent=g19239.t1;
OX031008.1_Pollenia_amentaria_genome_assembly,_chromosome:_3	AUGUSTUS	gene	1290926	1292345	.	+	.	ID=g19240;
OX031008.1_Pollenia_amentaria_genome_assembly,_chromosome:_3	AUGUSTUS	mRNA	1290926	1292345	0.61	+	.	ID=g19240.t1;Parent=g19240;
OX031008.1_Pollenia_amentaria_genome_assembly,_chromosome:_3	AUGUSTUS	start_codon	1290926	1290928	.	+	0	ID=g19240.t1.start1;Parent=g19240.t1;
OX031008.1_Pollenia_amentaria_genome_assembly,_chromosome:_3	AUGUSTUS	CDS	1290926	1292242	0.61	+	0	ID=g19240.t1.CDS1;Parent=g19240.t1;
OX031008.1_Pollenia_amentaria_genome_assembly,_chromosome:_3	AUGUSTUS	exon	1290926	1292242	.	+	.	ID=g19240.t1.exon1;Parent=g19240.t1;
OX031008.1_Pollenia_amentaria_genome_assembly,_chromosome:_3	AUGUSTUS	intron	1292243	1292294	0.61	+	.	ID=g19240.t1.intron1;Parent=g19240.t1;
OX031008.1_Pollenia_amentaria_genome_assembly,_chromosome:_3	AUGUSTUS	CDS	1292295	1292345	0.61	+	0	ID=g19240.t1.CDS2;Parent=g19240.t1;
OX031008.1_Pollenia_amentaria_genome_assembly,_chromosome:_3	AUGUSTUS	exon	1292295	1292345	.	+	.	ID=g19240.t1.exon2;Parent=g19240.t1;
OX031008.1_Pollenia_amentaria_genome_assembly,_chromosome:_3	AUGUSTUS	stop_codon	1292343	1292345	.	+	0	ID=g19240.t1.stop1;Parent=g19240.t1;
OX031008.1_Pollenia_amentaria_genome_assembly,_chromosome:_3	AUGUSTUS	gene	1323279	1332710	.	-	.	ID=g19241;
OX031008.1_Pollenia_amentaria_genome_assembly,_chromosome:_3	AUGUSTUS	mRNA	1323279	1332710	1	-	.	ID=g19241.t1;Parent=g19241;
OX031008.1_Pollenia_amentaria_genome_assembly,_chromosome:_3	AUGUSTUS	stop_codon	1323279	1323281	.	-	0	ID=g19241.t1.stop1;Parent=g19241.t1;
OX031008.1_Pollenia_amentaria_genome_assembly,_chromosome:_3	AUGUSTUS	CDS	1323279	1323647	1	-	0	ID=g19241.t1.CDS1;Parent=g19241.t1;
OX031008.1_Pollenia_amentaria_genome_assembly,_chromosome:_3	AUGUSTUS	exon	1323279	1323647	.	-	.	ID=g19241.t1.exon1;Parent=g19241.t1;
OX031008.1_Pollenia_amentaria_genome_assembly,_chromosome:_3	AUGUSTUS	intron	1323648	1324281	1	-	.	ID=g19241.t1.intron1;Parent=g19241.t1;
OX031008.1_Pollenia_amentaria_genome_assembly,_chromosome:_3	AUGUSTUS	CDS	1324282	1324485	1	-	0	ID=g19241.t1.CDS2;Parent=g19241.t1;
OX031008.1_Pollenia_amentaria_genome_assembly,_chromosome:_3	AUGUSTUS	exon	1324282	1324485	.	-	.	ID=g19241.t1.exon2;Parent=g19241.t1;
OX031008.1_Pollenia_amentaria_genome_assembly,_chromosome:_3	AUGUSTUS	intron	1324486	1324567	1	-	.	ID=g19241.t1.intron2;Parent=g19241.t1;
OX031008.1_Pollenia_amentaria_genome_assembly,_chromosome:_3	AUGUSTUS	CDS	1324568	1324938	1	-	2	ID=g19241.t1.CDS3;Parent=g19241.t1;
OX031008.1_Pollenia_amentaria_genome_assembly,_chromosome:_3	AUGUSTUS	exon	1324568	1324938	.	-	.	ID=g19241.t1.exon3;Parent=g19241.t1;
OX031008.1_Pollenia_amentaria_genome_assembly,_chromosome:_3	AUGUSTUS	intron	1324939	1325573	1	-	.	ID=g19241.t1.intron3;Parent=g19241.t1;
OX031008.1_Pollenia_amentaria_genome_assembly,_chromosome:_3	AUGUSTUS	CDS	1325574	1325990	1	-	2	ID=g19241.t1.CDS4;Parent=g19241.t1;
OX031008.1_Pollenia_amentaria_genome_assembly,_chromosome:_3	AUGUSTUS	exon	1325574	1325990	.	-	.	ID=g19241.t1.exon4;Parent=g19241.t1;
OX031008.1_Pollenia_amentaria_genome_assembly,_chromosome:_3	AUGUSTUS	intron	1325991	1329354	1	-	.	ID=g19241.t1.intron4;Parent=g19241.t1;
OX031008.1_Pollenia_amentaria_genome_assembly,_chromosome:_3	AUGUSTUS	CDS	1329355	1329471	1	-	2	ID=g19241.t1.CDS5;Parent=g19241.t1;
OX031008.1_Pollenia_amentaria_genome_assembly,_chromosome:_3	AUGUSTUS	exon	1329355	1329471	.	-	.	ID=g19241.t1.exon5;Parent=g19241.t1;
OX031008.1_Pollenia_amentaria_genome_assembly,_chromosome:_3	AUGUSTUS	intron	1329472	1329818	1	-	.	ID=g19241.t1.intron5;Parent=g19241.t1;
OX031008.1_Pollenia_amentaria_genome_assembly,_chromosome:_3	AUGUSTUS	CDS	1329819	1329991	1	-	1	ID=g19241.t1.CDS6;Parent=g19241.t1;
OX031008.1_Pollenia_amentaria_genome_assembly,_chromosome:_3	AUGUSTUS	exon	1329819	1329991	.	-	.	ID=g19241.t1.exon6;Parent=g19241.t1;
OX031008.1_Pollenia_amentaria_genome_assembly,_chromosome:_3	AUGUSTUS	intron	1329992	1332591	1	-	.	ID=g19241.t1.intron6;Parent=g19241.t1;
OX031008.1_Pollenia_amentaria_genome_assembly,_chromosome:_3	AUGUSTUS	CDS	1332592	1332710	1	-	0	ID=g19241.t1.CDS7;Parent=g19241.t1;
OX031008.1_Pollenia_amentaria_genome_assembly,_chromosome:_3	AUGUSTUS	exon	1332592	1332710	.	-	.	ID=g19241.t1.exon7;Parent=g19241.t1;
OX031008.1_Pollenia_amentaria_genome_assembly,_chromosome:_3	AUGUSTUS	start_codon	1332708	1332710	.	-	0	ID=g19241.t1.start1;Parent=g19241.t1;
OX031008.1_Pollenia_amentaria_genome_assembly,_chromosome:_3	AUGUSTUS	gene	1345430	1347480	.	+	.	ID=g19242;
OX031008.1_Pollenia_amentaria_genome_assembly,_chromosome:_3	AUGUSTUS	mRNA	1345430	1347480	1	+	.	ID=g19242.t1;Parent=g19242;
OX031008.1_Pollenia_amentaria_genome_assembly,_chromosome:_3	AUGUSTUS	start_codon	1345430	1345432	.	+	0	ID=g19242.t1.start1;Parent=g19242.t1;
OX031008.1_Pollenia_amentaria_genome_assembly,_chromosome:_3	AUGUSTUS	CDS	1345430	1346309	1	+	0	ID=g19242.t1.CDS1;Parent=g19242.t1;
OX031008.1_Pollenia_amentaria_genome_assembly,_chromosome:_3	AUGUSTUS	exon	1345430	1346309	.	+	.	ID=g19242.t1.exon1;Parent=g19242.t1;
OX031008.1_Pollenia_amentaria_genome_assembly,_chromosome:_3	AUGUSTUS	intron	1346310	1346373	1	+	.	ID=g19242.t1.intron1;Parent=g19242.t1;
OX031008.1_Pollenia_amentaria_genome_assembly,_chromosome:_3	AUGUSTUS	CDS	1346374	1346450	1	+	2	ID=g19242.t1.CDS2;Parent=g19242.t1;
OX031008.1_Pollenia_amentaria_genome_assembly,_chromosome:_3	AUGUSTUS	exon	1346374	1346450	.	+	.	ID=g19242.t1.exon2;Parent=g19242.t1;
OX031008.1_Pollenia_amentaria_genome_assembly,_chromosome:_3	AUGUSTUS	intron	1346451	1347157	1	+	.	ID=g19242.t1.intron2;Parent=g19242.t1;
OX031008.1_Pollenia_amentaria_genome_assembly,_chromosome:_3	AUGUSTUS	CDS	1347158	1347316	1	+	0	ID=g19242.t1.CDS3;Parent=g19242.t1;
OX031008.1_Pollenia_amentaria_genome_assembly,_chromosome:_3	AUGUSTUS	exon	1347158	1347316	.	+	.	ID=g19242.t1.exon3;Parent=g19242.t1;
OX031008.1_Pollenia_amentaria_genome_assembly,_chromosome:_3	AUGUSTUS	intron	1347317	1347372	1	+	.	ID=g19242.t1.intron3;Parent=g19242.t1;
OX031008.1_Pollenia_amentaria_genome_assembly,_chromosome:_3	AUGUSTUS	CDS	1347373	1347480	1	+	0	ID=g19242.t1.CDS4;Parent=g19242.t1;
OX031008.1_Pollenia_amentaria_genome_assembly,_chromosome:_3	AUGUSTUS	exon	1347373	1347480	.	+	.	ID=g19242.t1.exon4;Parent=g19242.t1;
OX031008.1_Pollenia_amentaria_genome_assembly,_chromosome:_3	AUGUSTUS	stop_codon	1347478	1347480	.	+	0	ID=g19242.t1.stop1;Parent=g19242.t1;
OX031008.1_Pollenia_amentaria_genome_assembly,_chromosome:_3	AUGUSTUS	gene	1368269	1369961	.	-	.	ID=g19243;
OX031008.1_Pollenia_amentaria_genome_assembly,_chromosome:_3	AUGUSTUS	mRNA	1368269	1369961	1	-	.	ID=g19243.t1;Parent=g19243;
OX031008.1_Pollenia_amentaria_genome_assembly,_chromosome:_3	AUGUSTUS	stop_codon	1368269	1368271	.	-	0	ID=g19243.t1.stop1;Parent=g19243.t1;
OX031008.1_Pollenia_amentaria_genome_assembly,_chromosome:_3	AUGUSTUS	CDS	1368269	1368685	1	-	0	ID=g19243.t1.CDS1;Parent=g19243.t1;
OX031008.1_Pollenia_amentaria_genome_assembly,_chromosome:_3	AUGUSTUS	exon	1368269	1368685	.	-	.	ID=g19243.t1.exon1;Parent=g19243.t1;
OX031008.1_Pollenia_amentaria_genome_assembly,_chromosome:_3	AUGUSTUS	intron	1368686	1368740	1	-	.	ID=g19243.t1.intron1;Parent=g19243.t1;
OX031008.1_Pollenia_amentaria_genome_assembly,_chromosome:_3	AUGUSTUS	CDS	1368741	1369438	1	-	2	ID=g19243.t1.CDS2;Parent=g19243.t1;
OX031008.1_Pollenia_amentaria_genome_assembly,_chromosome:_3	AUGUSTUS	exon	1368741	1369438	.	-	.	ID=g19243.t1.exon2;Parent=g19243.t1;
OX031008.1_Pollenia_amentaria_genome_assembly,_chromosome:_3	AUGUSTUS	intron	1369439	1369574	1	-	.	ID=g19243.t1.intron2;Parent=g19243.t1;
OX031008.1_Pollenia_amentaria_genome_assembly,_chromosome:_3	AUGUSTUS	CDS	1369575	1369764	1	-	0	ID=g19243.t1.CDS3;Parent=g19243.t1;
OX031008.1_Pollenia_amentaria_genome_assembly,_chromosome:_3	AUGUSTUS	exon	1369575	1369764	.	-	.	ID=g19243.t1.exon3;Parent=g19243.t1;
OX031008.1_Pollenia_amentaria_genome_assembly,_chromosome:_3	AUGUSTUS	intron	1369765	1369823	1	-	.	ID=g19243.t1.intron3;Parent=g19243.t1;
OX031008.1_Pollenia_amentaria_genome_assembly,_chromosome:_3	AUGUSTUS	CDS	1369824	1369961	1	-	0	ID=g19243.t1.CDS4;Parent=g19243.t1;
OX031008.1_Pollenia_amentaria_genome_assembly,_chromosome:_3	AUGUSTUS	exon	1369824	1369961	.	-	.	ID=g19243.t1.exon4;Parent=g19243.t1;
OX031008.1_Pollenia_amentaria_genome_assembly,_chromosome:_3	AUGUSTUS	start_codon	1369959	1369961	.	-	0	ID=g19243.t1.start1;Parent=g19243.t1;
OX031008.1_Pollenia_amentaria_genome_assembly,_chromosome:_3	AUGUSTUS	gene	1371128	1374867	.	-	.	ID=g19244;
OX031008.1_Pollenia_amentaria_genome_assembly,_chromosome:_3	AUGUSTUS	mRNA	1371128	1374867	1	-	.	ID=g19244.t1;Parent=g19244;
OX031008.1_Pollenia_amentaria_genome_assembly,_chromosome:_3	AUGUSTUS	stop_codon	1371128	1371130	.	-	0	ID=g19244.t1.stop1;Parent=g19244.t1;
OX031008.1_Pollenia_amentaria_genome_assembly,_chromosome:_3	AUGUSTUS	CDS	1371128	1371805	1	-	0	ID=g19244.t1.CDS1;Parent=g19244.t1;
OX031008.1_Pollenia_amentaria_genome_assembly,_chromosome:_3	AUGUSTUS	exon	1371128	1371805	.	-	.	ID=g19244.t1.exon1;Parent=g19244.t1;
OX031008.1_Pollenia_amentaria_genome_assembly,_chromosome:_3	AUGUSTUS	intron	1371806	1371870	1	-	.	ID=g19244.t1.intron1;Parent=g19244.t1;
OX031008.1_Pollenia_amentaria_genome_assembly,_chromosome:_3	AUGUSTUS	CDS	1371871	1372073	1	-	2	ID=g19244.t1.CDS2;Parent=g19244.t1;
OX031008.1_Pollenia_amentaria_genome_assembly,_chromosome:_3	AUGUSTUS	exon	1371871	1372073	.	-	.	ID=g19244.t1.exon2;Parent=g19244.t1;
OX031008.1_Pollenia_amentaria_genome_assembly,_chromosome:_3	AUGUSTUS	intron	1372074	1372138	1	-	.	ID=g19244.t1.intron2;Parent=g19244.t1;
OX031008.1_Pollenia_amentaria_genome_assembly,_chromosome:_3	AUGUSTUS	CDS	1372139	1372328	1	-	0	ID=g19244.t1.CDS3;Parent=g19244.t1;
OX031008.1_Pollenia_amentaria_genome_assembly,_chromosome:_3	AUGUSTUS	exon	1372139	1372328	.	-	.	ID=g19244.t1.exon3;Parent=g19244.t1;
OX031008.1_Pollenia_amentaria_genome_assembly,_chromosome:_3	AUGUSTUS	intron	1372329	1374591	1	-	.	ID=g19244.t1.intron3;Parent=g19244.t1;
OX031008.1_Pollenia_amentaria_genome_assembly,_chromosome:_3	AUGUSTUS	CDS	1374592	1374660	1	-	0	ID=g19244.t1.CDS4;Parent=g19244.t1;
OX031008.1_Pollenia_amentaria_genome_assembly,_chromosome:_3	AUGUSTUS	exon	1374592	1374660	.	-	.	ID=g19244.t1.exon4;Parent=g19244.t1;
OX031008.1_Pollenia_amentaria_genome_assembly,_chromosome:_3	AUGUSTUS	intron	1374661	1374807	1	-	.	ID=g19244.t1.intron4;Parent=g19244.t1;
OX031008.1_Pollenia_amentaria_genome_assembly,_chromosome:_3	AUGUSTUS	CDS	1374808	1374867	1	-	0	ID=g19244.t1.CDS5;Parent=g19244.t1;
OX031008.1_Pollenia_amentaria_genome_assembly,_chromosome:_3	AUGUSTUS	exon	1374808	1374867	.	-	.	ID=g19244.t1.exon5;Parent=g19244.t1;
OX031008.1_Pollenia_amentaria_genome_assembly,_chromosome:_3	AUGUSTUS	start_codon	1374865	1374867	.	-	0	ID=g19244.t1.start1;Parent=g19244.t1;
OX031008.1_Pollenia_amentaria_genome_assembly,_chromosome:_3	AUGUSTUS	gene	1378325	1383183	.	+	.	ID=g19245;
OX031008.1_Pollenia_amentaria_genome_assembly,_chromosome:_3	AUGUSTUS	mRNA	1378325	1383183	1	+	.	ID=g19245.t1;Parent=g19245;
OX031008.1_Pollenia_amentaria_genome_assembly,_chromosome:_3	AUGUSTUS	start_codon	1378325	1378327	.	+	0	ID=g19245.t1.start1;Parent=g19245.t1;
OX031008.1_Pollenia_amentaria_genome_assembly,_chromosome:_3	AUGUSTUS	CDS	1378325	1378368	1	+	0	ID=g19245.t1.CDS1;Parent=g19245.t1;
OX031008.1_Pollenia_amentaria_genome_assembly,_chromosome:_3	AUGUSTUS	exon	1378325	1378368	.	+	.	ID=g19245.t1.exon1;Parent=g19245.t1;
OX031008.1_Pollenia_amentaria_genome_assembly,_chromosome:_3	AUGUSTUS	intron	1378369	1378427	1	+	.	ID=g19245.t1.intron1;Parent=g19245.t1;
OX031008.1_Pollenia_amentaria_genome_assembly,_chromosome:_3	AUGUSTUS	CDS	1378428	1379201	1	+	1	ID=g19245.t1.CDS2;Parent=g19245.t1;
OX031008.1_Pollenia_amentaria_genome_assembly,_chromosome:_3	AUGUSTUS	exon	1378428	1379201	.	+	.	ID=g19245.t1.exon2;Parent=g19245.t1;
OX031008.1_Pollenia_amentaria_genome_assembly,_chromosome:_3	AUGUSTUS	intron	1379202	1381577	1	+	.	ID=g19245.t1.intron2;Parent=g19245.t1;
OX031008.1_Pollenia_amentaria_genome_assembly,_chromosome:_3	AUGUSTUS	CDS	1381578	1382662	1	+	1	ID=g19245.t1.CDS3;Parent=g19245.t1;
OX031008.1_Pollenia_amentaria_genome_assembly,_chromosome:_3	AUGUSTUS	exon	1381578	1382662	.	+	.	ID=g19245.t1.exon3;Parent=g19245.t1;
OX031008.1_Pollenia_amentaria_genome_assembly,_chromosome:_3	AUGUSTUS	intron	1382663	1382724	1	+	.	ID=g19245.t1.intron3;Parent=g19245.t1;
OX031008.1_Pollenia_amentaria_genome_assembly,_chromosome:_3	AUGUSTUS	CDS	1382725	1382870	1	+	2	ID=g19245.t1.CDS4;Parent=g19245.t1;
OX031008.1_Pollenia_amentaria_genome_assembly,_chromosome:_3	AUGUSTUS	exon	1382725	1382870	.	+	.	ID=g19245.t1.exon4;Parent=g19245.t1;
OX031008.1_Pollenia_amentaria_genome_assembly,_chromosome:_3	AUGUSTUS	intron	1382871	1383114	1	+	.	ID=g19245.t1.intron4;Parent=g19245.t1;
OX031008.1_Pollenia_amentaria_genome_assembly,_chromosome:_3	AUGUSTUS	CDS	1383115	1383183	1	+	0	ID=g19245.t1.CDS5;Parent=g19245.t1;
OX031008.1_Pollenia_amentaria_genome_assembly,_chromosome:_3	AUGUSTUS	exon	1383115	1383183	.	+	.	ID=g19245.t1.exon5;Parent=g19245.t1;
OX031008.1_Pollenia_amentaria_genome_assembly,_chromosome:_3	AUGUSTUS	stop_codon	1383181	1383183	.	+	0	ID=g19245.t1.stop1;Parent=g19245.t1;
OX031008.1_Pollenia_amentaria_genome_assembly,_chromosome:_3	AUGUSTUS	gene	1386835	1387751	.	-	.	ID=g19246;
OX031008.1_Pollenia_amentaria_genome_assembly,_chromosome:_3	AUGUSTUS	mRNA	1386835	1387751	1	-	.	ID=g19246.t1;Parent=g19246;
OX031008.1_Pollenia_amentaria_genome_assembly,_chromosome:_3	AUGUSTUS	stop_codon	1386835	1386837	.	-	0	ID=g19246.t1.stop1;Parent=g19246.t1;
OX031008.1_Pollenia_amentaria_genome_assembly,_chromosome:_3	AUGUSTUS	CDS	1386835	1387605	1	-	0	ID=g19246.t1.CDS1;Parent=g19246.t1;
OX031008.1_Pollenia_amentaria_genome_assembly,_chromosome:_3	AUGUSTUS	exon	1386835	1387605	.	-	.	ID=g19246.t1.exon1;Parent=g19246.t1;
OX031008.1_Pollenia_amentaria_genome_assembly,_chromosome:_3	AUGUSTUS	intron	1387606	1387667	1	-	.	ID=g19246.t1.intron1;Parent=g19246.t1;
OX031008.1_Pollenia_amentaria_genome_assembly,_chromosome:_3	AUGUSTUS	CDS	1387668	1387751	1	-	0	ID=g19246.t1.CDS2;Parent=g19246.t1;
OX031008.1_Pollenia_amentaria_genome_assembly,_chromosome:_3	AUGUSTUS	exon	1387668	1387751	.	-	.	ID=g19246.t1.exon2;Parent=g19246.t1;
OX031008.1_Pollenia_amentaria_genome_assembly,_chromosome:_3	AUGUSTUS	start_codon	1387749	1387751	.	-	0	ID=g19246.t1.start1;Parent=g19246.t1;
OX031008.1_Pollenia_amentaria_genome_assembly,_chromosome:_3	AUGUSTUS	gene	1482727	1484495	.	-	.	ID=g19247;
OX031008.1_Pollenia_amentaria_genome_assembly,_chromosome:_3	AUGUSTUS	mRNA	1482727	1484495	1	-	.	ID=g19247.t1;Parent=g19247;
OX031008.1_Pollenia_amentaria_genome_assembly,_chromosome:_3	AUGUSTUS	stop_codon	1482727	1482729	.	-	0	ID=g19247.t1.stop1;Parent=g19247.t1;
OX031008.1_Pollenia_amentaria_genome_assembly,_chromosome:_3	AUGUSTUS	CDS	1482727	1482931	1	-	1	ID=g19247.t1.CDS1;Parent=g19247.t1;
OX031008.1_Pollenia_amentaria_genome_assembly,_chromosome:_3	AUGUSTUS	exon	1482727	1482931	.	-	.	ID=g19247.t1.exon1;Parent=g19247.t1;
OX031008.1_Pollenia_amentaria_genome_assembly,_chromosome:_3	AUGUSTUS	intron	1482932	1483645	1	-	.	ID=g19247.t1.intron1;Parent=g19247.t1;
OX031008.1_Pollenia_amentaria_genome_assembly,_chromosome:_3	AUGUSTUS	CDS	1483646	1484355	1	-	0	ID=g19247.t1.CDS2;Parent=g19247.t1;
OX031008.1_Pollenia_amentaria_genome_assembly,_chromosome:_3	AUGUSTUS	exon	1483646	1484355	.	-	.	ID=g19247.t1.exon2;Parent=g19247.t1;
OX031008.1_Pollenia_amentaria_genome_assembly,_chromosome:_3	AUGUSTUS	intron	1484356	1484411	1	-	.	ID=g19247.t1.intron2;Parent=g19247.t1;
OX031008.1_Pollenia_amentaria_genome_assembly,_chromosome:_3	AUGUSTUS	CDS	1484412	1484495	1	-	0	ID=g19247.t1.CDS3;Parent=g19247.t1;
OX031008.1_Pollenia_amentaria_genome_assembly,_chromosome:_3	AUGUSTUS	exon	1484412	1484495	.	-	.	ID=g19247.t1.exon3;Parent=g19247.t1;
OX031008.1_Pollenia_amentaria_genome_assembly,_chromosome:_3	AUGUSTUS	start_codon	1484493	1484495	.	-	0	ID=g19247.t1.start1;Parent=g19247.t1;
OX031008.1_Pollenia_amentaria_genome_assembly,_chromosome:_3	GeneMark.hmm3	mRNA	1483642	1484495	.	-	.	ID=g19247.t2;Parent=g19247;
OX031008.1_Pollenia_amentaria_genome_assembly,_chromosome:_3	GeneMark.hmm3	stop_codon	1483642	1483644	.	-	0	ID=g19247.t2.stop1;Parent=g19247.t2;
OX031008.1_Pollenia_amentaria_genome_assembly,_chromosome:_3	GeneMark.hmm3	CDS	1483642	1484355	.	-	0	ID=g19247.t2.CDS1;Parent=g19247.t2;
OX031008.1_Pollenia_amentaria_genome_assembly,_chromosome:_3	GeneMark.hmm3	exon	1483642	1484355	0	-	.	ID=g19247.t2.exon1;Parent=g19247.t2;
OX031008.1_Pollenia_amentaria_genome_assembly,_chromosome:_3	GeneMark.hmm3	intron	1484356	1484411	.	-	0	ID=g19247.t2.intron1;Parent=g19247.t2;
OX031008.1_Pollenia_amentaria_genome_assembly,_chromosome:_3	GeneMark.hmm3	CDS	1484412	1484495	.	-	0	ID=g19247.t2.CDS2;Parent=g19247.t2;
OX031008.1_Pollenia_amentaria_genome_assembly,_chromosome:_3	GeneMark.hmm3	exon	1484412	1484495	0	-	.	ID=g19247.t2.exon2;Parent=g19247.t2;
OX031008.1_Pollenia_amentaria_genome_assembly,_chromosome:_3	GeneMark.hmm3	start_codon	1484493	1484495	.	-	0	ID=g19247.t2.start1;Parent=g19247.t2;
OX031008.1_Pollenia_amentaria_genome_assembly,_chromosome:_3	AUGUSTUS	gene	1487355	1488214	.	-	.	ID=g19248;
OX031008.1_Pollenia_amentaria_genome_assembly,_chromosome:_3	AUGUSTUS	mRNA	1487355	1488214	1	-	.	ID=g19248.t1;Parent=g19248;
OX031008.1_Pollenia_amentaria_genome_assembly,_chromosome:_3	AUGUSTUS	stop_codon	1487355	1487357	.	-	0	ID=g19248.t1.stop1;Parent=g19248.t1;
OX031008.1_Pollenia_amentaria_genome_assembly,_chromosome:_3	AUGUSTUS	CDS	1487355	1488074	1	-	0	ID=g19248.t1.CDS1;Parent=g19248.t1;
OX031008.1_Pollenia_amentaria_genome_assembly,_chromosome:_3	AUGUSTUS	exon	1487355	1488074	.	-	.	ID=g19248.t1.exon1;Parent=g19248.t1;
OX031008.1_Pollenia_amentaria_genome_assembly,_chromosome:_3	AUGUSTUS	intron	1488075	1488130	1	-	.	ID=g19248.t1.intron1;Parent=g19248.t1;
OX031008.1_Pollenia_amentaria_genome_assembly,_chromosome:_3	AUGUSTUS	CDS	1488131	1488214	1	-	0	ID=g19248.t1.CDS2;Parent=g19248.t1;
OX031008.1_Pollenia_amentaria_genome_assembly,_chromosome:_3	AUGUSTUS	exon	1488131	1488214	.	-	.	ID=g19248.t1.exon2;Parent=g19248.t1;
OX031008.1_Pollenia_amentaria_genome_assembly,_chromosome:_3	AUGUSTUS	start_codon	1488212	1488214	.	-	0	ID=g19248.t1.start1;Parent=g19248.t1;
OX031008.1_Pollenia_amentaria_genome_assembly,_chromosome:_3	AUGUSTUS	gene	1490282	1491157	.	-	.	ID=g19249;
OX031008.1_Pollenia_amentaria_genome_assembly,_chromosome:_3	AUGUSTUS	mRNA	1490282	1491157	1	-	.	ID=g19249.t1;Parent=g19249;
OX031008.1_Pollenia_amentaria_genome_assembly,_chromosome:_3	AUGUSTUS	stop_codon	1490282	1490284	.	-	0	ID=g19249.t1.stop1;Parent=g19249.t1;
OX031008.1_Pollenia_amentaria_genome_assembly,_chromosome:_3	AUGUSTUS	CDS	1490282	1491007	1	-	0	ID=g19249.t1.CDS1;Parent=g19249.t1;
OX031008.1_Pollenia_amentaria_genome_assembly,_chromosome:_3	AUGUSTUS	exon	1490282	1491007	.	-	.	ID=g19249.t1.exon1;Parent=g19249.t1;
OX031008.1_Pollenia_amentaria_genome_assembly,_chromosome:_3	AUGUSTUS	intron	1491008	1491076	1	-	.	ID=g19249.t1.intron1;Parent=g19249.t1;
OX031008.1_Pollenia_amentaria_genome_assembly,_chromosome:_3	AUGUSTUS	CDS	1491077	1491157	1	-	0	ID=g19249.t1.CDS2;Parent=g19249.t1;
OX031008.1_Pollenia_amentaria_genome_assembly,_chromosome:_3	AUGUSTUS	exon	1491077	1491157	.	-	.	ID=g19249.t1.exon2;Parent=g19249.t1;
OX031008.1_Pollenia_amentaria_genome_assembly,_chromosome:_3	AUGUSTUS	start_codon	1491155	1491157	.	-	0	ID=g19249.t1.start1;Parent=g19249.t1;
OX031008.1_Pollenia_amentaria_genome_assembly,_chromosome:_3	GeneMark.hmm3	mRNA	1490282	1491103	.	-	.	ID=g19249.t2;Parent=g19249;
OX031008.1_Pollenia_amentaria_genome_assembly,_chromosome:_3	GeneMark.hmm3	stop_codon	1490282	1490284	.	-	0	ID=g19249.t2.stop1;Parent=g19249.t2;
OX031008.1_Pollenia_amentaria_genome_assembly,_chromosome:_3	GeneMark.hmm3	CDS	1490282	1491007	.	-	0	ID=g19249.t2.CDS1;Parent=g19249.t2;
OX031008.1_Pollenia_amentaria_genome_assembly,_chromosome:_3	GeneMark.hmm3	exon	1490282	1491007	0	-	.	ID=g19249.t2.exon1;Parent=g19249.t2;
OX031008.1_Pollenia_amentaria_genome_assembly,_chromosome:_3	GeneMark.hmm3	intron	1491008	1491076	.	-	0	ID=g19249.t2.intron1;Parent=g19249.t2;
OX031008.1_Pollenia_amentaria_genome_assembly,_chromosome:_3	GeneMark.hmm3	CDS	1491077	1491103	.	-	0	ID=g19249.t2.CDS2;Parent=g19249.t2;
OX031008.1_Pollenia_amentaria_genome_assembly,_chromosome:_3	GeneMark.hmm3	exon	1491077	1491103	0	-	.	ID=g19249.t2.exon2;Parent=g19249.t2;
OX031008.1_Pollenia_amentaria_genome_assembly,_chromosome:_3	GeneMark.hmm3	start_codon	1491101	1491103	.	-	0	ID=g19249.t2.start1;Parent=g19249.t2;
OX031008.1_Pollenia_amentaria_genome_assembly,_chromosome:_3	AUGUSTUS	gene	1491636	1495507	.	+	.	ID=g19250;
OX031008.1_Pollenia_amentaria_genome_assembly,_chromosome:_3	AUGUSTUS	mRNA	1491636	1495507	0.77	+	.	ID=g19250.t1;Parent=g19250;
OX031008.1_Pollenia_amentaria_genome_assembly,_chromosome:_3	AUGUSTUS	start_codon	1491636	1491638	.	+	0	ID=g19250.t1.start1;Parent=g19250.t1;
OX031008.1_Pollenia_amentaria_genome_assembly,_chromosome:_3	AUGUSTUS	CDS	1491636	1491647	0.77	+	0	ID=g19250.t1.CDS1;Parent=g19250.t1;
OX031008.1_Pollenia_amentaria_genome_assembly,_chromosome:_3	AUGUSTUS	exon	1491636	1491647	.	+	.	ID=g19250.t1.exon1;Parent=g19250.t1;
OX031008.1_Pollenia_amentaria_genome_assembly,_chromosome:_3	AUGUSTUS	intron	1491648	1492913	0.77	+	.	ID=g19250.t1.intron1;Parent=g19250.t1;
OX031008.1_Pollenia_amentaria_genome_assembly,_chromosome:_3	AUGUSTUS	CDS	1492914	1493331	1	+	0	ID=g19250.t1.CDS2;Parent=g19250.t1;
OX031008.1_Pollenia_amentaria_genome_assembly,_chromosome:_3	AUGUSTUS	exon	1492914	1493331	.	+	.	ID=g19250.t1.exon2;Parent=g19250.t1;
OX031008.1_Pollenia_amentaria_genome_assembly,_chromosome:_3	AUGUSTUS	intron	1493332	1493401	1	+	.	ID=g19250.t1.intron2;Parent=g19250.t1;
OX031008.1_Pollenia_amentaria_genome_assembly,_chromosome:_3	AUGUSTUS	CDS	1493402	1493559	1	+	2	ID=g19250.t1.CDS3;Parent=g19250.t1;
OX031008.1_Pollenia_amentaria_genome_assembly,_chromosome:_3	AUGUSTUS	exon	1493402	1493559	.	+	.	ID=g19250.t1.exon3;Parent=g19250.t1;
OX031008.1_Pollenia_amentaria_genome_assembly,_chromosome:_3	AUGUSTUS	intron	1493560	1493616	1	+	.	ID=g19250.t1.intron3;Parent=g19250.t1;
OX031008.1_Pollenia_amentaria_genome_assembly,_chromosome:_3	AUGUSTUS	CDS	1493617	1493894	1	+	0	ID=g19250.t1.CDS4;Parent=g19250.t1;
OX031008.1_Pollenia_amentaria_genome_assembly,_chromosome:_3	AUGUSTUS	exon	1493617	1493894	.	+	.	ID=g19250.t1.exon4;Parent=g19250.t1;
OX031008.1_Pollenia_amentaria_genome_assembly,_chromosome:_3	AUGUSTUS	intron	1493895	1494160	1	+	.	ID=g19250.t1.intron4;Parent=g19250.t1;
OX031008.1_Pollenia_amentaria_genome_assembly,_chromosome:_3	AUGUSTUS	CDS	1494161	1494688	1	+	1	ID=g19250.t1.CDS5;Parent=g19250.t1;
OX031008.1_Pollenia_amentaria_genome_assembly,_chromosome:_3	AUGUSTUS	exon	1494161	1494688	.	+	.	ID=g19250.t1.exon5;Parent=g19250.t1;
OX031008.1_Pollenia_amentaria_genome_assembly,_chromosome:_3	AUGUSTUS	intron	1494689	1494741	1	+	.	ID=g19250.t1.intron5;Parent=g19250.t1;
OX031008.1_Pollenia_amentaria_genome_assembly,_chromosome:_3	AUGUSTUS	CDS	1494742	1495249	1	+	1	ID=g19250.t1.CDS6;Parent=g19250.t1;
OX031008.1_Pollenia_amentaria_genome_assembly,_chromosome:_3	AUGUSTUS	exon	1494742	1495249	.	+	.	ID=g19250.t1.exon6;Parent=g19250.t1;
OX031008.1_Pollenia_amentaria_genome_assembly,_chromosome:_3	AUGUSTUS	intron	1495250	1495312	1	+	.	ID=g19250.t1.intron6;Parent=g19250.t1;
OX031008.1_Pollenia_amentaria_genome_assembly,_chromosome:_3	AUGUSTUS	CDS	1495313	1495507	1	+	0	ID=g19250.t1.CDS7;Parent=g19250.t1;
OX031008.1_Pollenia_amentaria_genome_assembly,_chromosome:_3	AUGUSTUS	exon	1495313	1495507	.	+	.	ID=g19250.t1.exon7;Parent=g19250.t1;
OX031008.1_Pollenia_amentaria_genome_assembly,_chromosome:_3	AUGUSTUS	stop_codon	1495505	1495507	.	+	0	ID=g19250.t1.stop1;Parent=g19250.t1;
OX031008.1_Pollenia_amentaria_genome_assembly,_chromosome:_3	AUGUSTUS	gene	1495767	1496036	.	-	.	ID=g19251;
OX031008.1_Pollenia_amentaria_genome_assembly,_chromosome:_3	AUGUSTUS	mRNA	1495767	1496036	0.99	-	.	ID=g19251.t1;Parent=g19251;
OX031008.1_Pollenia_amentaria_genome_assembly,_chromosome:_3	AUGUSTUS	stop_codon	1495767	1495769	.	-	0	ID=g19251.t1.stop1;Parent=g19251.t1;
OX031008.1_Pollenia_amentaria_genome_assembly,_chromosome:_3	AUGUSTUS	CDS	1495767	1496036	0.99	-	0	ID=g19251.t1.CDS1;Parent=g19251.t1;
OX031008.1_Pollenia_amentaria_genome_assembly,_chromosome:_3	AUGUSTUS	exon	1495767	1496036	.	-	.	ID=g19251.t1.exon1;Parent=g19251.t1;
OX031008.1_Pollenia_amentaria_genome_assembly,_chromosome:_3	AUGUSTUS	start_codon	1496034	1496036	.	-	0	ID=g19251.t1.start1;Parent=g19251.t1;
OX031008.1_Pollenia_amentaria_genome_assembly,_chromosome:_3	AUGUSTUS	gene	1501314	1502245	.	+	.	ID=g19252;
OX031008.1_Pollenia_amentaria_genome_assembly,_chromosome:_3	AUGUSTUS	mRNA	1501314	1502245	0.45	+	.	ID=g19252.t1;Parent=g19252;
OX031008.1_Pollenia_amentaria_genome_assembly,_chromosome:_3	AUGUSTUS	start_codon	1501314	1501316	.	+	0	ID=g19252.t1.start1;Parent=g19252.t1;
OX031008.1_Pollenia_amentaria_genome_assembly,_chromosome:_3	AUGUSTUS	CDS	1501314	1502057	0.45	+	0	ID=g19252.t1.CDS1;Parent=g19252.t1;
OX031008.1_Pollenia_amentaria_genome_assembly,_chromosome:_3	AUGUSTUS	exon	1501314	1502057	.	+	.	ID=g19252.t1.exon1;Parent=g19252.t1;
OX031008.1_Pollenia_amentaria_genome_assembly,_chromosome:_3	AUGUSTUS	intron	1502058	1502116	0.85	+	.	ID=g19252.t1.intron1;Parent=g19252.t1;
OX031008.1_Pollenia_amentaria_genome_assembly,_chromosome:_3	AUGUSTUS	CDS	1502117	1502245	1	+	0	ID=g19252.t1.CDS2;Parent=g19252.t1;
OX031008.1_Pollenia_amentaria_genome_assembly,_chromosome:_3	AUGUSTUS	exon	1502117	1502245	.	+	.	ID=g19252.t1.exon2;Parent=g19252.t1;
OX031008.1_Pollenia_amentaria_genome_assembly,_chromosome:_3	AUGUSTUS	stop_codon	1502243	1502245	.	+	0	ID=g19252.t1.stop1;Parent=g19252.t1;
OX031008.1_Pollenia_amentaria_genome_assembly,_chromosome:_3	AUGUSTUS	mRNA	1501314	1501828	0.56	+	.	ID=g19252.t2;Parent=g19252;
OX031008.1_Pollenia_amentaria_genome_assembly,_chromosome:_3	AUGUSTUS	start_codon	1501314	1501316	.	+	0	ID=g19252.t2.start1;Parent=g19252.t2;
OX031008.1_Pollenia_amentaria_genome_assembly,_chromosome:_3	AUGUSTUS	CDS	1501314	1501633	0.56	+	0	ID=g19252.t2.CDS1;Parent=g19252.t2;
OX031008.1_Pollenia_amentaria_genome_assembly,_chromosome:_3	AUGUSTUS	exon	1501314	1501633	.	+	.	ID=g19252.t2.exon1;Parent=g19252.t2;
OX031008.1_Pollenia_amentaria_genome_assembly,_chromosome:_3	AUGUSTUS	intron	1501634	1501713	0.96	+	.	ID=g19252.t2.intron1;Parent=g19252.t2;
OX031008.1_Pollenia_amentaria_genome_assembly,_chromosome:_3	AUGUSTUS	CDS	1501714	1501828	0.96	+	1	ID=g19252.t2.CDS2;Parent=g19252.t2;
OX031008.1_Pollenia_amentaria_genome_assembly,_chromosome:_3	AUGUSTUS	exon	1501714	1501828	.	+	.	ID=g19252.t2.exon2;Parent=g19252.t2;
OX031008.1_Pollenia_amentaria_genome_assembly,_chromosome:_3	AUGUSTUS	stop_codon	1501826	1501828	.	+	0	ID=g19252.t2.stop1;Parent=g19252.t2;
OX031008.1_Pollenia_amentaria_genome_assembly,_chromosome:_3	AUGUSTUS	gene	1503943	1505108	.	-	.	ID=g19253;
OX031008.1_Pollenia_amentaria_genome_assembly,_chromosome:_3	AUGUSTUS	mRNA	1503943	1505108	0.99	-	.	ID=g19253.t1;Parent=g19253;
OX031008.1_Pollenia_amentaria_genome_assembly,_chromosome:_3	AUGUSTUS	stop_codon	1503943	1503945	.	-	0	ID=g19253.t1.stop1;Parent=g19253.t1;
OX031008.1_Pollenia_amentaria_genome_assembly,_chromosome:_3	AUGUSTUS	CDS	1503943	1504778	0.99	-	2	ID=g19253.t1.CDS1;Parent=g19253.t1;
OX031008.1_Pollenia_amentaria_genome_assembly,_chromosome:_3	AUGUSTUS	exon	1503943	1504778	.	-	.	ID=g19253.t1.exon1;Parent=g19253.t1;
OX031008.1_Pollenia_amentaria_genome_assembly,_chromosome:_3	AUGUSTUS	intron	1504779	1504861	1	-	.	ID=g19253.t1.intron1;Parent=g19253.t1;
OX031008.1_Pollenia_amentaria_genome_assembly,_chromosome:_3	AUGUSTUS	CDS	1504862	1505108	1	-	0	ID=g19253.t1.CDS2;Parent=g19253.t1;
OX031008.1_Pollenia_amentaria_genome_assembly,_chromosome:_3	AUGUSTUS	exon	1504862	1505108	.	-	.	ID=g19253.t1.exon2;Parent=g19253.t1;
OX031008.1_Pollenia_amentaria_genome_assembly,_chromosome:_3	AUGUSTUS	start_codon	1505106	1505108	.	-	0	ID=g19253.t1.start1;Parent=g19253.t1;
OX031008.1_Pollenia_amentaria_genome_assembly,_chromosome:_3	AUGUSTUS	gene	1509622	1511330	.	+	.	ID=g19254;
OX031008.1_Pollenia_amentaria_genome_assembly,_chromosome:_3	AUGUSTUS	mRNA	1509622	1511330	1	+	.	ID=g19254.t1;Parent=g19254;
OX031008.1_Pollenia_amentaria_genome_assembly,_chromosome:_3	AUGUSTUS	start_codon	1509622	1509624	.	+	0	ID=g19254.t1.start1;Parent=g19254.t1;
OX031008.1_Pollenia_amentaria_genome_assembly,_chromosome:_3	AUGUSTUS	CDS	1509622	1509651	1	+	0	ID=g19254.t1.CDS1;Parent=g19254.t1;
OX031008.1_Pollenia_amentaria_genome_assembly,_chromosome:_3	AUGUSTUS	exon	1509622	1509651	.	+	.	ID=g19254.t1.exon1;Parent=g19254.t1;
OX031008.1_Pollenia_amentaria_genome_assembly,_chromosome:_3	AUGUSTUS	intron	1509652	1509713	1	+	.	ID=g19254.t1.intron1;Parent=g19254.t1;
OX031008.1_Pollenia_amentaria_genome_assembly,_chromosome:_3	AUGUSTUS	CDS	1509714	1509835	1	+	0	ID=g19254.t1.CDS2;Parent=g19254.t1;
OX031008.1_Pollenia_amentaria_genome_assembly,_chromosome:_3	AUGUSTUS	exon	1509714	1509835	.	+	.	ID=g19254.t1.exon2;Parent=g19254.t1;
OX031008.1_Pollenia_amentaria_genome_assembly,_chromosome:_3	AUGUSTUS	intron	1509836	1509892	1	+	.	ID=g19254.t1.intron2;Parent=g19254.t1;
OX031008.1_Pollenia_amentaria_genome_assembly,_chromosome:_3	AUGUSTUS	CDS	1509893	1511330	1	+	1	ID=g19254.t1.CDS3;Parent=g19254.t1;
OX031008.1_Pollenia_amentaria_genome_assembly,_chromosome:_3	AUGUSTUS	exon	1509893	1511330	.	+	.	ID=g19254.t1.exon3;Parent=g19254.t1;
OX031008.1_Pollenia_amentaria_genome_assembly,_chromosome:_3	AUGUSTUS	stop_codon	1511328	1511330	.	+	0	ID=g19254.t1.stop1;Parent=g19254.t1;
OX031008.1_Pollenia_amentaria_genome_assembly,_chromosome:_3	AUGUSTUS	gene	1511429	1512460	.	-	.	ID=g19255;
OX031008.1_Pollenia_amentaria_genome_assembly,_chromosome:_3	AUGUSTUS	mRNA	1511429	1512460	1	-	.	ID=g19255.t1;Parent=g19255;
OX031008.1_Pollenia_amentaria_genome_assembly,_chromosome:_3	AUGUSTUS	stop_codon	1511429	1511431	.	-	0	ID=g19255.t1.stop1;Parent=g19255.t1;
OX031008.1_Pollenia_amentaria_genome_assembly,_chromosome:_3	AUGUSTUS	CDS	1511429	1511599	1	-	0	ID=g19255.t1.CDS1;Parent=g19255.t1;
OX031008.1_Pollenia_amentaria_genome_assembly,_chromosome:_3	AUGUSTUS	exon	1511429	1511599	.	-	.	ID=g19255.t1.exon1;Parent=g19255.t1;
OX031008.1_Pollenia_amentaria_genome_assembly,_chromosome:_3	AUGUSTUS	intron	1511600	1511657	1	-	.	ID=g19255.t1.intron1;Parent=g19255.t1;
OX031008.1_Pollenia_amentaria_genome_assembly,_chromosome:_3	AUGUSTUS	CDS	1511658	1512013	1	-	2	ID=g19255.t1.CDS2;Parent=g19255.t1;
OX031008.1_Pollenia_amentaria_genome_assembly,_chromosome:_3	AUGUSTUS	exon	1511658	1512013	.	-	.	ID=g19255.t1.exon2;Parent=g19255.t1;
OX031008.1_Pollenia_amentaria_genome_assembly,_chromosome:_3	AUGUSTUS	intron	1512014	1512071	1	-	.	ID=g19255.t1.intron2;Parent=g19255.t1;
OX031008.1_Pollenia_amentaria_genome_assembly,_chromosome:_3	AUGUSTUS	CDS	1512072	1512312	1	-	0	ID=g19255.t1.CDS3;Parent=g19255.t1;
OX031008.1_Pollenia_amentaria_genome_assembly,_chromosome:_3	AUGUSTUS	exon	1512072	1512312	.	-	.	ID=g19255.t1.exon3;Parent=g19255.t1;
OX031008.1_Pollenia_amentaria_genome_assembly,_chromosome:_3	AUGUSTUS	intron	1512313	1512364	1	-	.	ID=g19255.t1.intron3;Parent=g19255.t1;
OX031008.1_Pollenia_amentaria_genome_assembly,_chromosome:_3	AUGUSTUS	CDS	1512365	1512460	1	-	0	ID=g19255.t1.CDS4;Parent=g19255.t1;
OX031008.1_Pollenia_amentaria_genome_assembly,_chromosome:_3	AUGUSTUS	exon	1512365	1512460	.	-	.	ID=g19255.t1.exon4;Parent=g19255.t1;
OX031008.1_Pollenia_amentaria_genome_assembly,_chromosome:_3	AUGUSTUS	start_codon	1512458	1512460	.	-	0	ID=g19255.t1.start1;Parent=g19255.t1;
OX031008.1_Pollenia_amentaria_genome_assembly,_chromosome:_3	AUGUSTUS	gene	1512702	1513836	.	+	.	ID=g19256;
OX031008.1_Pollenia_amentaria_genome_assembly,_chromosome:_3	AUGUSTUS	mRNA	1512702	1513836	1	+	.	ID=g19256.t1;Parent=g19256;
OX031008.1_Pollenia_amentaria_genome_assembly,_chromosome:_3	AUGUSTUS	start_codon	1512702	1512704	.	+	0	ID=g19256.t1.start1;Parent=g19256.t1;
OX031008.1_Pollenia_amentaria_genome_assembly,_chromosome:_3	AUGUSTUS	CDS	1512702	1512820	1	+	0	ID=g19256.t1.CDS1;Parent=g19256.t1;
OX031008.1_Pollenia_amentaria_genome_assembly,_chromosome:_3	AUGUSTUS	exon	1512702	1512820	.	+	.	ID=g19256.t1.exon1;Parent=g19256.t1;
OX031008.1_Pollenia_amentaria_genome_assembly,_chromosome:_3	AUGUSTUS	intron	1512821	1512884	1	+	.	ID=g19256.t1.intron1;Parent=g19256.t1;
OX031008.1_Pollenia_amentaria_genome_assembly,_chromosome:_3	AUGUSTUS	CDS	1512885	1513051	1	+	1	ID=g19256.t1.CDS2;Parent=g19256.t1;
OX031008.1_Pollenia_amentaria_genome_assembly,_chromosome:_3	AUGUSTUS	exon	1512885	1513051	.	+	.	ID=g19256.t1.exon2;Parent=g19256.t1;
OX031008.1_Pollenia_amentaria_genome_assembly,_chromosome:_3	AUGUSTUS	intron	1513052	1513188	1	+	.	ID=g19256.t1.intron2;Parent=g19256.t1;
OX031008.1_Pollenia_amentaria_genome_assembly,_chromosome:_3	AUGUSTUS	CDS	1513189	1513398	1	+	2	ID=g19256.t1.CDS3;Parent=g19256.t1;
OX031008.1_Pollenia_amentaria_genome_assembly,_chromosome:_3	AUGUSTUS	exon	1513189	1513398	.	+	.	ID=g19256.t1.exon3;Parent=g19256.t1;
OX031008.1_Pollenia_amentaria_genome_assembly,_chromosome:_3	AUGUSTUS	intron	1513399	1513456	1	+	.	ID=g19256.t1.intron3;Parent=g19256.t1;
OX031008.1_Pollenia_amentaria_genome_assembly,_chromosome:_3	AUGUSTUS	CDS	1513457	1513836	1	+	2	ID=g19256.t1.CDS4;Parent=g19256.t1;
OX031008.1_Pollenia_amentaria_genome_assembly,_chromosome:_3	AUGUSTUS	exon	1513457	1513836	.	+	.	ID=g19256.t1.exon4;Parent=g19256.t1;
OX031008.1_Pollenia_amentaria_genome_assembly,_chromosome:_3	AUGUSTUS	stop_codon	1513834	1513836	.	+	0	ID=g19256.t1.stop1;Parent=g19256.t1;
OX031008.1_Pollenia_amentaria_genome_assembly,_chromosome:_3	AUGUSTUS	mRNA	1512702	1513836	1	+	.	ID=g19256.t2;Parent=g19256;
OX031008.1_Pollenia_amentaria_genome_assembly,_chromosome:_3	AUGUSTUS	start_codon	1512702	1512704	.	+	0	ID=g19256.t2.start1;Parent=g19256.t2;
OX031008.1_Pollenia_amentaria_genome_assembly,_chromosome:_3	AUGUSTUS	CDS	1512702	1512820	1	+	0	ID=g19256.t2.CDS1;Parent=g19256.t2;
OX031008.1_Pollenia_amentaria_genome_assembly,_chromosome:_3	AUGUSTUS	exon	1512702	1512820	.	+	.	ID=g19256.t2.exon1;Parent=g19256.t2;
OX031008.1_Pollenia_amentaria_genome_assembly,_chromosome:_3	AUGUSTUS	intron	1512821	1512884	1	+	.	ID=g19256.t2.intron1;Parent=g19256.t2;
OX031008.1_Pollenia_amentaria_genome_assembly,_chromosome:_3	AUGUSTUS	CDS	1512885	1513051	1	+	1	ID=g19256.t2.CDS2;Parent=g19256.t2;
OX031008.1_Pollenia_amentaria_genome_assembly,_chromosome:_3	AUGUSTUS	exon	1512885	1513051	.	+	.	ID=g19256.t2.exon2;Parent=g19256.t2;
OX031008.1_Pollenia_amentaria_genome_assembly,_chromosome:_3	AUGUSTUS	intron	1513052	1513173	1	+	.	ID=g19256.t2.intron2;Parent=g19256.t2;
OX031008.1_Pollenia_amentaria_genome_assembly,_chromosome:_3	AUGUSTUS	CDS	1513174	1513398	1	+	2	ID=g19256.t2.CDS3;Parent=g19256.t2;
OX031008.1_Pollenia_amentaria_genome_assembly,_chromosome:_3	AUGUSTUS	exon	1513174	1513398	.	+	.	ID=g19256.t2.exon3;Parent=g19256.t2;
OX031008.1_Pollenia_amentaria_genome_assembly,_chromosome:_3	AUGUSTUS	intron	1513399	1513456	1	+	.	ID=g19256.t2.intron3;Parent=g19256.t2;
OX031008.1_Pollenia_amentaria_genome_assembly,_chromosome:_3	AUGUSTUS	CDS	1513457	1513836	1	+	2	ID=g19256.t2.CDS4;Parent=g19256.t2;
OX031008.1_Pollenia_amentaria_genome_assembly,_chromosome:_3	AUGUSTUS	exon	1513457	1513836	.	+	.	ID=g19256.t2.exon4;Parent=g19256.t2;
OX031008.1_Pollenia_amentaria_genome_assembly,_chromosome:_3	AUGUSTUS	stop_codon	1513834	1513836	.	+	0	ID=g19256.t2.stop1;Parent=g19256.t2;
OX031008.1_Pollenia_amentaria_genome_assembly,_chromosome:_3	AUGUSTUS	gene	1515333	1517382	.	-	.	ID=g19257;
OX031008.1_Pollenia_amentaria_genome_assembly,_chromosome:_3	AUGUSTUS	mRNA	1515333	1517382	1	-	.	ID=g19257.t1;Parent=g19257;
OX031008.1_Pollenia_amentaria_genome_assembly,_chromosome:_3	AUGUSTUS	stop_codon	1515333	1515335	.	-	0	ID=g19257.t1.stop1;Parent=g19257.t1;
OX031008.1_Pollenia_amentaria_genome_assembly,_chromosome:_3	AUGUSTUS	CDS	1515333	1515762	1	-	1	ID=g19257.t1.CDS1;Parent=g19257.t1;
OX031008.1_Pollenia_amentaria_genome_assembly,_chromosome:_3	AUGUSTUS	exon	1515333	1515762	.	-	.	ID=g19257.t1.exon1;Parent=g19257.t1;
OX031008.1_Pollenia_amentaria_genome_assembly,_chromosome:_3	AUGUSTUS	intron	1515763	1516559	1	-	.	ID=g19257.t1.intron1;Parent=g19257.t1;
OX031008.1_Pollenia_amentaria_genome_assembly,_chromosome:_3	AUGUSTUS	CDS	1516560	1517107	1	-	0	ID=g19257.t1.CDS2;Parent=g19257.t1;
OX031008.1_Pollenia_amentaria_genome_assembly,_chromosome:_3	AUGUSTUS	exon	1516560	1517107	.	-	.	ID=g19257.t1.exon2;Parent=g19257.t1;
OX031008.1_Pollenia_amentaria_genome_assembly,_chromosome:_3	AUGUSTUS	intron	1517108	1517163	1	-	.	ID=g19257.t1.intron2;Parent=g19257.t1;
OX031008.1_Pollenia_amentaria_genome_assembly,_chromosome:_3	AUGUSTUS	CDS	1517164	1517260	1	-	1	ID=g19257.t1.CDS3;Parent=g19257.t1;
OX031008.1_Pollenia_amentaria_genome_assembly,_chromosome:_3	AUGUSTUS	exon	1517164	1517260	.	-	.	ID=g19257.t1.exon3;Parent=g19257.t1;
OX031008.1_Pollenia_amentaria_genome_assembly,_chromosome:_3	AUGUSTUS	intron	1517261	1517344	1	-	.	ID=g19257.t1.intron3;Parent=g19257.t1;
OX031008.1_Pollenia_amentaria_genome_assembly,_chromosome:_3	AUGUSTUS	CDS	1517345	1517382	1	-	0	ID=g19257.t1.CDS4;Parent=g19257.t1;
OX031008.1_Pollenia_amentaria_genome_assembly,_chromosome:_3	AUGUSTUS	exon	1517345	1517382	.	-	.	ID=g19257.t1.exon4;Parent=g19257.t1;
OX031008.1_Pollenia_amentaria_genome_assembly,_chromosome:_3	AUGUSTUS	start_codon	1517380	1517382	.	-	0	ID=g19257.t1.start1;Parent=g19257.t1;
OX031008.1_Pollenia_amentaria_genome_assembly,_chromosome:_3	AUGUSTUS	gene	1517808	1520659	.	+	.	ID=g19258;
OX031008.1_Pollenia_amentaria_genome_assembly,_chromosome:_3	AUGUSTUS	mRNA	1517808	1520659	1	+	.	ID=g19258.t1;Parent=g19258;
OX031008.1_Pollenia_amentaria_genome_assembly,_chromosome:_3	AUGUSTUS	start_codon	1517808	1517810	.	+	0	ID=g19258.t1.start1;Parent=g19258.t1;
OX031008.1_Pollenia_amentaria_genome_assembly,_chromosome:_3	AUGUSTUS	CDS	1517808	1517839	1	+	0	ID=g19258.t1.CDS1;Parent=g19258.t1;
OX031008.1_Pollenia_amentaria_genome_assembly,_chromosome:_3	AUGUSTUS	exon	1517808	1517839	.	+	.	ID=g19258.t1.exon1;Parent=g19258.t1;
OX031008.1_Pollenia_amentaria_genome_assembly,_chromosome:_3	AUGUSTUS	intron	1517840	1517921	1	+	.	ID=g19258.t1.intron1;Parent=g19258.t1;
OX031008.1_Pollenia_amentaria_genome_assembly,_chromosome:_3	AUGUSTUS	CDS	1517922	1518080	1	+	1	ID=g19258.t1.CDS2;Parent=g19258.t1;
OX031008.1_Pollenia_amentaria_genome_assembly,_chromosome:_3	AUGUSTUS	exon	1517922	1518080	.	+	.	ID=g19258.t1.exon2;Parent=g19258.t1;
OX031008.1_Pollenia_amentaria_genome_assembly,_chromosome:_3	AUGUSTUS	intron	1518081	1518141	1	+	.	ID=g19258.t1.intron2;Parent=g19258.t1;
OX031008.1_Pollenia_amentaria_genome_assembly,_chromosome:_3	AUGUSTUS	CDS	1518142	1518293	1	+	1	ID=g19258.t1.CDS3;Parent=g19258.t1;
OX031008.1_Pollenia_amentaria_genome_assembly,_chromosome:_3	AUGUSTUS	exon	1518142	1518293	.	+	.	ID=g19258.t1.exon3;Parent=g19258.t1;
OX031008.1_Pollenia_amentaria_genome_assembly,_chromosome:_3	AUGUSTUS	intron	1518294	1519314	1	+	.	ID=g19258.t1.intron3;Parent=g19258.t1;
OX031008.1_Pollenia_amentaria_genome_assembly,_chromosome:_3	AUGUSTUS	CDS	1519315	1519438	1	+	2	ID=g19258.t1.CDS4;Parent=g19258.t1;
OX031008.1_Pollenia_amentaria_genome_assembly,_chromosome:_3	AUGUSTUS	exon	1519315	1519438	.	+	.	ID=g19258.t1.exon4;Parent=g19258.t1;
OX031008.1_Pollenia_amentaria_genome_assembly,_chromosome:_3	AUGUSTUS	intron	1519439	1519505	1	+	.	ID=g19258.t1.intron4;Parent=g19258.t1;
OX031008.1_Pollenia_amentaria_genome_assembly,_chromosome:_3	AUGUSTUS	CDS	1519506	1519664	1	+	1	ID=g19258.t1.CDS5;Parent=g19258.t1;
OX031008.1_Pollenia_amentaria_genome_assembly,_chromosome:_3	AUGUSTUS	exon	1519506	1519664	.	+	.	ID=g19258.t1.exon5;Parent=g19258.t1;
OX031008.1_Pollenia_amentaria_genome_assembly,_chromosome:_3	AUGUSTUS	intron	1519665	1519719	1	+	.	ID=g19258.t1.intron5;Parent=g19258.t1;
OX031008.1_Pollenia_amentaria_genome_assembly,_chromosome:_3	AUGUSTUS	CDS	1519720	1519776	1	+	1	ID=g19258.t1.CDS6;Parent=g19258.t1;
OX031008.1_Pollenia_amentaria_genome_assembly,_chromosome:_3	AUGUSTUS	exon	1519720	1519776	.	+	.	ID=g19258.t1.exon6;Parent=g19258.t1;
OX031008.1_Pollenia_amentaria_genome_assembly,_chromosome:_3	AUGUSTUS	intron	1519777	1519836	1	+	.	ID=g19258.t1.intron6;Parent=g19258.t1;
OX031008.1_Pollenia_amentaria_genome_assembly,_chromosome:_3	AUGUSTUS	CDS	1519837	1520052	1	+	1	ID=g19258.t1.CDS7;Parent=g19258.t1;
OX031008.1_Pollenia_amentaria_genome_assembly,_chromosome:_3	AUGUSTUS	exon	1519837	1520052	.	+	.	ID=g19258.t1.exon7;Parent=g19258.t1;
OX031008.1_Pollenia_amentaria_genome_assembly,_chromosome:_3	AUGUSTUS	intron	1520053	1520103	1	+	.	ID=g19258.t1.intron7;Parent=g19258.t1;
OX031008.1_Pollenia_amentaria_genome_assembly,_chromosome:_3	AUGUSTUS	CDS	1520104	1520659	1	+	1	ID=g19258.t1.CDS8;Parent=g19258.t1;
OX031008.1_Pollenia_amentaria_genome_assembly,_chromosome:_3	AUGUSTUS	exon	1520104	1520659	.	+	.	ID=g19258.t1.exon8;Parent=g19258.t1;
OX031008.1_Pollenia_amentaria_genome_assembly,_chromosome:_3	AUGUSTUS	stop_codon	1520657	1520659	.	+	0	ID=g19258.t1.stop1;Parent=g19258.t1;
OX031008.1_Pollenia_amentaria_genome_assembly,_chromosome:_3	AUGUSTUS	mRNA	1517808	1520659	1	+	.	ID=g19258.t2;Parent=g19258;
OX031008.1_Pollenia_amentaria_genome_assembly,_chromosome:_3	AUGUSTUS	start_codon	1517808	1517810	.	+	0	ID=g19258.t2.start1;Parent=g19258.t2;
OX031008.1_Pollenia_amentaria_genome_assembly,_chromosome:_3	AUGUSTUS	CDS	1517808	1517839	1	+	0	ID=g19258.t2.CDS1;Parent=g19258.t2;
OX031008.1_Pollenia_amentaria_genome_assembly,_chromosome:_3	AUGUSTUS	exon	1517808	1517839	.	+	.	ID=g19258.t2.exon1;Parent=g19258.t2;
OX031008.1_Pollenia_amentaria_genome_assembly,_chromosome:_3	AUGUSTUS	intron	1517840	1517921	1	+	.	ID=g19258.t2.intron1;Parent=g19258.t2;
OX031008.1_Pollenia_amentaria_genome_assembly,_chromosome:_3	AUGUSTUS	CDS	1517922	1518080	1	+	1	ID=g19258.t2.CDS2;Parent=g19258.t2;
OX031008.1_Pollenia_amentaria_genome_assembly,_chromosome:_3	AUGUSTUS	exon	1517922	1518080	.	+	.	ID=g19258.t2.exon2;Parent=g19258.t2;
OX031008.1_Pollenia_amentaria_genome_assembly,_chromosome:_3	AUGUSTUS	intron	1518081	1518141	1	+	.	ID=g19258.t2.intron2;Parent=g19258.t2;
OX031008.1_Pollenia_amentaria_genome_assembly,_chromosome:_3	AUGUSTUS	CDS	1518142	1518293	1	+	1	ID=g19258.t2.CDS3;Parent=g19258.t2;
OX031008.1_Pollenia_amentaria_genome_assembly,_chromosome:_3	AUGUSTUS	exon	1518142	1518293	.	+	.	ID=g19258.t2.exon3;Parent=g19258.t2;
OX031008.1_Pollenia_amentaria_genome_assembly,_chromosome:_3	AUGUSTUS	intron	1518294	1518375	1	+	.	ID=g19258.t2.intron3;Parent=g19258.t2;
OX031008.1_Pollenia_amentaria_genome_assembly,_chromosome:_3	AUGUSTUS	CDS	1518376	1518426	1	+	2	ID=g19258.t2.CDS4;Parent=g19258.t2;
OX031008.1_Pollenia_amentaria_genome_assembly,_chromosome:_3	AUGUSTUS	exon	1518376	1518426	.	+	.	ID=g19258.t2.exon4;Parent=g19258.t2;
OX031008.1_Pollenia_amentaria_genome_assembly,_chromosome:_3	AUGUSTUS	intron	1518427	1519314	1	+	.	ID=g19258.t2.intron4;Parent=g19258.t2;
OX031008.1_Pollenia_amentaria_genome_assembly,_chromosome:_3	AUGUSTUS	CDS	1519315	1519438	1	+	2	ID=g19258.t2.CDS5;Parent=g19258.t2;
OX031008.1_Pollenia_amentaria_genome_assembly,_chromosome:_3	AUGUSTUS	exon	1519315	1519438	.	+	.	ID=g19258.t2.exon5;Parent=g19258.t2;
OX031008.1_Pollenia_amentaria_genome_assembly,_chromosome:_3	AUGUSTUS	intron	1519439	1519505	1	+	.	ID=g19258.t2.intron5;Parent=g19258.t2;
OX031008.1_Pollenia_amentaria_genome_assembly,_chromosome:_3	AUGUSTUS	CDS	1519506	1519664	1	+	1	ID=g19258.t2.CDS6;Parent=g19258.t2;
OX031008.1_Pollenia_amentaria_genome_assembly,_chromosome:_3	AUGUSTUS	exon	1519506	1519664	.	+	.	ID=g19258.t2.exon6;Parent=g19258.t2;
OX031008.1_Pollenia_amentaria_genome_assembly,_chromosome:_3	AUGUSTUS	intron	1519665	1519719	1	+	.	ID=g19258.t2.intron6;Parent=g19258.t2;
OX031008.1_Pollenia_amentaria_genome_assembly,_chromosome:_3	AUGUSTUS	CDS	1519720	1519776	1	+	1	ID=g19258.t2.CDS7;Parent=g19258.t2;
OX031008.1_Pollenia_amentaria_genome_assembly,_chromosome:_3	AUGUSTUS	exon	1519720	1519776	.	+	.	ID=g19258.t2.exon7;Parent=g19258.t2;
OX031008.1_Pollenia_amentaria_genome_assembly,_chromosome:_3	AUGUSTUS	intron	1519777	1519836	1	+	.	ID=g19258.t2.intron7;Parent=g19258.t2;
OX031008.1_Pollenia_amentaria_genome_assembly,_chromosome:_3	AUGUSTUS	CDS	1519837	1520052	1	+	1	ID=g19258.t2.CDS8;Parent=g19258.t2;
OX031008.1_Pollenia_amentaria_genome_assembly,_chromosome:_3	AUGUSTUS	exon	1519837	1520052	.	+	.	ID=g19258.t2.exon8;Parent=g19258.t2;
OX031008.1_Pollenia_amentaria_genome_assembly,_chromosome:_3	AUGUSTUS	intron	1520053	1520103	1	+	.	ID=g19258.t2.intron8;Parent=g19258.t2;
OX031008.1_Pollenia_amentaria_genome_assembly,_chromosome:_3	AUGUSTUS	CDS	1520104	1520659	1	+	1	ID=g19258.t2.CDS9;Parent=g19258.t2;
OX031008.1_Pollenia_amentaria_genome_assembly,_chromosome:_3	AUGUSTUS	exon	1520104	1520659	.	+	.	ID=g19258.t2.exon9;Parent=g19258.t2;
OX031008.1_Pollenia_amentaria_genome_assembly,_chromosome:_3	AUGUSTUS	stop_codon	1520657	1520659	.	+	0	ID=g19258.t2.stop1;Parent=g19258.t2;
OX031008.1_Pollenia_amentaria_genome_assembly,_chromosome:_3	AUGUSTUS	gene	1521525	1524115	.	-	.	ID=g19259;
OX031008.1_Pollenia_amentaria_genome_assembly,_chromosome:_3	AUGUSTUS	mRNA	1521525	1524115	1	-	.	ID=g19259.t1;Parent=g19259;
OX031008.1_Pollenia_amentaria_genome_assembly,_chromosome:_3	AUGUSTUS	stop_codon	1521525	1521527	.	-	0	ID=g19259.t1.stop1;Parent=g19259.t1;
OX031008.1_Pollenia_amentaria_genome_assembly,_chromosome:_3	AUGUSTUS	CDS	1521525	1522644	1	-	1	ID=g19259.t1.CDS1;Parent=g19259.t1;
OX031008.1_Pollenia_amentaria_genome_assembly,_chromosome:_3	AUGUSTUS	exon	1521525	1522644	.	-	.	ID=g19259.t1.exon1;Parent=g19259.t1;
OX031008.1_Pollenia_amentaria_genome_assembly,_chromosome:_3	AUGUSTUS	intron	1522645	1522709	1	-	.	ID=g19259.t1.intron1;Parent=g19259.t1;
OX031008.1_Pollenia_amentaria_genome_assembly,_chromosome:_3	AUGUSTUS	CDS	1522710	1523985	1	-	2	ID=g19259.t1.CDS2;Parent=g19259.t1;
OX031008.1_Pollenia_amentaria_genome_assembly,_chromosome:_3	AUGUSTUS	exon	1522710	1523985	.	-	.	ID=g19259.t1.exon2;Parent=g19259.t1;
OX031008.1_Pollenia_amentaria_genome_assembly,_chromosome:_3	AUGUSTUS	intron	1523986	1524048	1	-	.	ID=g19259.t1.intron2;Parent=g19259.t1;
OX031008.1_Pollenia_amentaria_genome_assembly,_chromosome:_3	AUGUSTUS	CDS	1524049	1524115	1	-	0	ID=g19259.t1.CDS3;Parent=g19259.t1;
OX031008.1_Pollenia_amentaria_genome_assembly,_chromosome:_3	AUGUSTUS	exon	1524049	1524115	.	-	.	ID=g19259.t1.exon3;Parent=g19259.t1;
OX031008.1_Pollenia_amentaria_genome_assembly,_chromosome:_3	AUGUSTUS	start_codon	1524113	1524115	.	-	0	ID=g19259.t1.start1;Parent=g19259.t1;
OX031008.1_Pollenia_amentaria_genome_assembly,_chromosome:_3	AUGUSTUS	gene	1527253	1536063	.	-	.	ID=g19260;
OX031008.1_Pollenia_amentaria_genome_assembly,_chromosome:_3	AUGUSTUS	mRNA	1527253	1536063	0.46	-	.	ID=g19260.t1;Parent=g19260;
OX031008.1_Pollenia_amentaria_genome_assembly,_chromosome:_3	AUGUSTUS	stop_codon	1527253	1527255	.	-	0	ID=g19260.t1.stop1;Parent=g19260.t1;
OX031008.1_Pollenia_amentaria_genome_assembly,_chromosome:_3	AUGUSTUS	CDS	1527253	1527352	1	-	1	ID=g19260.t1.CDS1;Parent=g19260.t1;
OX031008.1_Pollenia_amentaria_genome_assembly,_chromosome:_3	AUGUSTUS	exon	1527253	1527352	.	-	.	ID=g19260.t1.exon1;Parent=g19260.t1;
OX031008.1_Pollenia_amentaria_genome_assembly,_chromosome:_3	AUGUSTUS	intron	1527353	1527415	1	-	.	ID=g19260.t1.intron1;Parent=g19260.t1;
OX031008.1_Pollenia_amentaria_genome_assembly,_chromosome:_3	AUGUSTUS	CDS	1527416	1527543	1	-	0	ID=g19260.t1.CDS2;Parent=g19260.t1;
OX031008.1_Pollenia_amentaria_genome_assembly,_chromosome:_3	AUGUSTUS	exon	1527416	1527543	.	-	.	ID=g19260.t1.exon2;Parent=g19260.t1;
OX031008.1_Pollenia_amentaria_genome_assembly,_chromosome:_3	AUGUSTUS	intron	1527544	1527604	1	-	.	ID=g19260.t1.intron2;Parent=g19260.t1;
OX031008.1_Pollenia_amentaria_genome_assembly,_chromosome:_3	AUGUSTUS	CDS	1527605	1527898	1	-	0	ID=g19260.t1.CDS3;Parent=g19260.t1;
OX031008.1_Pollenia_amentaria_genome_assembly,_chromosome:_3	AUGUSTUS	exon	1527605	1527898	.	-	.	ID=g19260.t1.exon3;Parent=g19260.t1;
OX031008.1_Pollenia_amentaria_genome_assembly,_chromosome:_3	AUGUSTUS	intron	1527899	1527954	1	-	.	ID=g19260.t1.intron3;Parent=g19260.t1;
OX031008.1_Pollenia_amentaria_genome_assembly,_chromosome:_3	AUGUSTUS	CDS	1527955	1528129	1	-	1	ID=g19260.t1.CDS4;Parent=g19260.t1;
OX031008.1_Pollenia_amentaria_genome_assembly,_chromosome:_3	AUGUSTUS	exon	1527955	1528129	.	-	.	ID=g19260.t1.exon4;Parent=g19260.t1;
OX031008.1_Pollenia_amentaria_genome_assembly,_chromosome:_3	AUGUSTUS	intron	1528130	1528205	1	-	.	ID=g19260.t1.intron4;Parent=g19260.t1;
OX031008.1_Pollenia_amentaria_genome_assembly,_chromosome:_3	AUGUSTUS	CDS	1528206	1528435	1	-	0	ID=g19260.t1.CDS5;Parent=g19260.t1;
OX031008.1_Pollenia_amentaria_genome_assembly,_chromosome:_3	AUGUSTUS	exon	1528206	1528435	.	-	.	ID=g19260.t1.exon5;Parent=g19260.t1;
OX031008.1_Pollenia_amentaria_genome_assembly,_chromosome:_3	AUGUSTUS	intron	1528436	1528519	1	-	.	ID=g19260.t1.intron5;Parent=g19260.t1;
OX031008.1_Pollenia_amentaria_genome_assembly,_chromosome:_3	AUGUSTUS	CDS	1528520	1528556	1	-	1	ID=g19260.t1.CDS6;Parent=g19260.t1;
OX031008.1_Pollenia_amentaria_genome_assembly,_chromosome:_3	AUGUSTUS	exon	1528520	1528556	.	-	.	ID=g19260.t1.exon6;Parent=g19260.t1;
OX031008.1_Pollenia_amentaria_genome_assembly,_chromosome:_3	AUGUSTUS	intron	1528557	1533660	1	-	.	ID=g19260.t1.intron6;Parent=g19260.t1;
OX031008.1_Pollenia_amentaria_genome_assembly,_chromosome:_3	AUGUSTUS	CDS	1533661	1533770	1	-	0	ID=g19260.t1.CDS7;Parent=g19260.t1;
OX031008.1_Pollenia_amentaria_genome_assembly,_chromosome:_3	AUGUSTUS	exon	1533661	1533770	.	-	.	ID=g19260.t1.exon7;Parent=g19260.t1;
OX031008.1_Pollenia_amentaria_genome_assembly,_chromosome:_3	AUGUSTUS	intron	1533771	1533825	1	-	.	ID=g19260.t1.intron7;Parent=g19260.t1;
OX031008.1_Pollenia_amentaria_genome_assembly,_chromosome:_3	AUGUSTUS	CDS	1533826	1534347	1	-	0	ID=g19260.t1.CDS8;Parent=g19260.t1;
OX031008.1_Pollenia_amentaria_genome_assembly,_chromosome:_3	AUGUSTUS	exon	1533826	1534347	.	-	.	ID=g19260.t1.exon8;Parent=g19260.t1;
OX031008.1_Pollenia_amentaria_genome_assembly,_chromosome:_3	AUGUSTUS	intron	1534348	1536036	0.65	-	.	ID=g19260.t1.intron8;Parent=g19260.t1;
OX031008.1_Pollenia_amentaria_genome_assembly,_chromosome:_3	AUGUSTUS	CDS	1536037	1536063	0.46	-	0	ID=g19260.t1.CDS9;Parent=g19260.t1;
OX031008.1_Pollenia_amentaria_genome_assembly,_chromosome:_3	AUGUSTUS	exon	1536037	1536063	.	-	.	ID=g19260.t1.exon9;Parent=g19260.t1;
OX031008.1_Pollenia_amentaria_genome_assembly,_chromosome:_3	AUGUSTUS	start_codon	1536061	1536063	.	-	0	ID=g19260.t1.start1;Parent=g19260.t1;
OX031008.1_Pollenia_amentaria_genome_assembly,_chromosome:_3	AUGUSTUS	gene	1544284	1544676	.	+	.	ID=g19261;
OX031008.1_Pollenia_amentaria_genome_assembly,_chromosome:_3	AUGUSTUS	mRNA	1544284	1544676	1	+	.	ID=g19261.t1;Parent=g19261;
OX031008.1_Pollenia_amentaria_genome_assembly,_chromosome:_3	AUGUSTUS	start_codon	1544284	1544286	.	+	0	ID=g19261.t1.start1;Parent=g19261.t1;
OX031008.1_Pollenia_amentaria_genome_assembly,_chromosome:_3	AUGUSTUS	CDS	1544284	1544676	1	+	0	ID=g19261.t1.CDS1;Parent=g19261.t1;
OX031008.1_Pollenia_amentaria_genome_assembly,_chromosome:_3	AUGUSTUS	exon	1544284	1544676	.	+	.	ID=g19261.t1.exon1;Parent=g19261.t1;
OX031008.1_Pollenia_amentaria_genome_assembly,_chromosome:_3	AUGUSTUS	stop_codon	1544674	1544676	.	+	0	ID=g19261.t1.stop1;Parent=g19261.t1;
OX031008.1_Pollenia_amentaria_genome_assembly,_chromosome:_3	AUGUSTUS	gene	1556085	1556447	.	+	.	ID=g19262;
OX031008.1_Pollenia_amentaria_genome_assembly,_chromosome:_3	AUGUSTUS	mRNA	1556085	1556447	1	+	.	ID=g19262.t1;Parent=g19262;
OX031008.1_Pollenia_amentaria_genome_assembly,_chromosome:_3	AUGUSTUS	start_codon	1556085	1556087	.	+	0	ID=g19262.t1.start1;Parent=g19262.t1;
OX031008.1_Pollenia_amentaria_genome_assembly,_chromosome:_3	AUGUSTUS	CDS	1556085	1556447	1	+	0	ID=g19262.t1.CDS1;Parent=g19262.t1;
OX031008.1_Pollenia_amentaria_genome_assembly,_chromosome:_3	AUGUSTUS	exon	1556085	1556447	.	+	.	ID=g19262.t1.exon1;Parent=g19262.t1;
OX031008.1_Pollenia_amentaria_genome_assembly,_chromosome:_3	AUGUSTUS	stop_codon	1556445	1556447	.	+	0	ID=g19262.t1.stop1;Parent=g19262.t1;
OX031008.1_Pollenia_amentaria_genome_assembly,_chromosome:_3	AUGUSTUS	gene	1556754	1558769	.	-	.	ID=g19263;
OX031008.1_Pollenia_amentaria_genome_assembly,_chromosome:_3	AUGUSTUS	mRNA	1556754	1558769	1	-	.	ID=g19263.t1;Parent=g19263;
OX031008.1_Pollenia_amentaria_genome_assembly,_chromosome:_3	AUGUSTUS	stop_codon	1556754	1556756	.	-	0	ID=g19263.t1.stop1;Parent=g19263.t1;
OX031008.1_Pollenia_amentaria_genome_assembly,_chromosome:_3	AUGUSTUS	CDS	1556754	1558769	1	-	0	ID=g19263.t1.CDS1;Parent=g19263.t1;
OX031008.1_Pollenia_amentaria_genome_assembly,_chromosome:_3	AUGUSTUS	exon	1556754	1558769	.	-	.	ID=g19263.t1.exon1;Parent=g19263.t1;
OX031008.1_Pollenia_amentaria_genome_assembly,_chromosome:_3	AUGUSTUS	start_codon	1558767	1558769	.	-	0	ID=g19263.t1.start1;Parent=g19263.t1;
OX031008.1_Pollenia_amentaria_genome_assembly,_chromosome:_3	AUGUSTUS	gene	1573668	1574285	.	-	.	ID=g19264;
OX031008.1_Pollenia_amentaria_genome_assembly,_chromosome:_3	AUGUSTUS	mRNA	1573668	1574285	0.99	-	.	ID=g19264.t1;Parent=g19264;
OX031008.1_Pollenia_amentaria_genome_assembly,_chromosome:_3	AUGUSTUS	stop_codon	1573668	1573670	.	-	0	ID=g19264.t1.stop1;Parent=g19264.t1;
OX031008.1_Pollenia_amentaria_genome_assembly,_chromosome:_3	AUGUSTUS	CDS	1573668	1573814	0.99	-	0	ID=g19264.t1.CDS1;Parent=g19264.t1;
OX031008.1_Pollenia_amentaria_genome_assembly,_chromosome:_3	AUGUSTUS	exon	1573668	1573814	.	-	.	ID=g19264.t1.exon1;Parent=g19264.t1;
OX031008.1_Pollenia_amentaria_genome_assembly,_chromosome:_3	AUGUSTUS	intron	1573815	1573876	1	-	.	ID=g19264.t1.intron1;Parent=g19264.t1;
OX031008.1_Pollenia_amentaria_genome_assembly,_chromosome:_3	AUGUSTUS	CDS	1573877	1574055	1	-	2	ID=g19264.t1.CDS2;Parent=g19264.t1;
OX031008.1_Pollenia_amentaria_genome_assembly,_chromosome:_3	AUGUSTUS	exon	1573877	1574055	.	-	.	ID=g19264.t1.exon2;Parent=g19264.t1;
OX031008.1_Pollenia_amentaria_genome_assembly,_chromosome:_3	AUGUSTUS	intron	1574056	1574188	1	-	.	ID=g19264.t1.intron2;Parent=g19264.t1;
OX031008.1_Pollenia_amentaria_genome_assembly,_chromosome:_3	AUGUSTUS	CDS	1574189	1574285	1	-	0	ID=g19264.t1.CDS3;Parent=g19264.t1;
OX031008.1_Pollenia_amentaria_genome_assembly,_chromosome:_3	AUGUSTUS	exon	1574189	1574285	.	-	.	ID=g19264.t1.exon3;Parent=g19264.t1;
OX031008.1_Pollenia_amentaria_genome_assembly,_chromosome:_3	AUGUSTUS	start_codon	1574283	1574285	.	-	0	ID=g19264.t1.start1;Parent=g19264.t1;
OX031008.1_Pollenia_amentaria_genome_assembly,_chromosome:_3	AUGUSTUS	gene	1613085	1613840	.	+	.	ID=g19265;
OX031008.1_Pollenia_amentaria_genome_assembly,_chromosome:_3	AUGUSTUS	mRNA	1613085	1613840	1	+	.	ID=g19265.t1;Parent=g19265;
OX031008.1_Pollenia_amentaria_genome_assembly,_chromosome:_3	AUGUSTUS	start_codon	1613085	1613087	.	+	0	ID=g19265.t1.start1;Parent=g19265.t1;
OX031008.1_Pollenia_amentaria_genome_assembly,_chromosome:_3	AUGUSTUS	CDS	1613085	1613840	1	+	0	ID=g19265.t1.CDS1;Parent=g19265.t1;
OX031008.1_Pollenia_amentaria_genome_assembly,_chromosome:_3	AUGUSTUS	exon	1613085	1613840	.	+	.	ID=g19265.t1.exon1;Parent=g19265.t1;
OX031008.1_Pollenia_amentaria_genome_assembly,_chromosome:_3	AUGUSTUS	stop_codon	1613838	1613840	.	+	0	ID=g19265.t1.stop1;Parent=g19265.t1;
OX031008.1_Pollenia_amentaria_genome_assembly,_chromosome:_3	AUGUSTUS	gene	1614144	1616483	.	+	.	ID=g19266;
OX031008.1_Pollenia_amentaria_genome_assembly,_chromosome:_3	AUGUSTUS	mRNA	1614429	1616483	1	+	.	ID=g19266.t1;Parent=g19266;
OX031008.1_Pollenia_amentaria_genome_assembly,_chromosome:_3	AUGUSTUS	start_codon	1614429	1614431	.	+	0	ID=g19266.t1.start1;Parent=g19266.t1;
OX031008.1_Pollenia_amentaria_genome_assembly,_chromosome:_3	AUGUSTUS	CDS	1614429	1616483	1	+	0	ID=g19266.t1.CDS1;Parent=g19266.t1;
OX031008.1_Pollenia_amentaria_genome_assembly,_chromosome:_3	AUGUSTUS	exon	1614429	1616483	.	+	.	ID=g19266.t1.exon1;Parent=g19266.t1;
OX031008.1_Pollenia_amentaria_genome_assembly,_chromosome:_3	AUGUSTUS	stop_codon	1616481	1616483	.	+	0	ID=g19266.t1.stop1;Parent=g19266.t1;
OX031008.1_Pollenia_amentaria_genome_assembly,_chromosome:_3	GeneMark.hmm3	mRNA	1614144	1616483	.	+	.	ID=g19266.t2;Parent=g19266;
OX031008.1_Pollenia_amentaria_genome_assembly,_chromosome:_3	GeneMark.hmm3	CDS	1614144	1616483	.	+	0	ID=g19266.t2.CDS1;Parent=g19266.t2;
OX031008.1_Pollenia_amentaria_genome_assembly,_chromosome:_3	GeneMark.hmm3	exon	1614144	1616483	.	+	0	ID=g19266.t2.exon1;Parent=g19266.t2;
OX031008.1_Pollenia_amentaria_genome_assembly,_chromosome:_3	AUGUSTUS	gene	1672407	1672754	.	+	.	ID=g19267;
OX031008.1_Pollenia_amentaria_genome_assembly,_chromosome:_3	AUGUSTUS	mRNA	1672407	1672754	1	+	.	ID=g19267.t1;Parent=g19267;
OX031008.1_Pollenia_amentaria_genome_assembly,_chromosome:_3	AUGUSTUS	start_codon	1672407	1672409	.	+	0	ID=g19267.t1.start1;Parent=g19267.t1;
OX031008.1_Pollenia_amentaria_genome_assembly,_chromosome:_3	AUGUSTUS	CDS	1672407	1672754	1	+	0	ID=g19267.t1.CDS1;Parent=g19267.t1;
OX031008.1_Pollenia_amentaria_genome_assembly,_chromosome:_3	AUGUSTUS	exon	1672407	1672754	.	+	.	ID=g19267.t1.exon1;Parent=g19267.t1;
OX031008.1_Pollenia_amentaria_genome_assembly,_chromosome:_3	AUGUSTUS	stop_codon	1672752	1672754	.	+	0	ID=g19267.t1.stop1;Parent=g19267.t1;
OX031008.1_Pollenia_amentaria_genome_assembly,_chromosome:_3	AUGUSTUS	gene	1706702	1707523	.	+	.	ID=g19268;
OX031008.1_Pollenia_amentaria_genome_assembly,_chromosome:_3	AUGUSTUS	mRNA	1706702	1707523	1	+	.	ID=g19268.t1;Parent=g19268;
OX031008.1_Pollenia_amentaria_genome_assembly,_chromosome:_3	AUGUSTUS	start_codon	1706702	1706704	.	+	0	ID=g19268.t1.start1;Parent=g19268.t1;
OX031008.1_Pollenia_amentaria_genome_assembly,_chromosome:_3	AUGUSTUS	CDS	1706702	1707523	1	+	0	ID=g19268.t1.CDS1;Parent=g19268.t1;
OX031008.1_Pollenia_amentaria_genome_assembly,_chromosome:_3	AUGUSTUS	exon	1706702	1707523	.	+	.	ID=g19268.t1.exon1;Parent=g19268.t1;
OX031008.1_Pollenia_amentaria_genome_assembly,_chromosome:_3	AUGUSTUS	stop_codon	1707521	1707523	.	+	0	ID=g19268.t1.stop1;Parent=g19268.t1;
OX031008.1_Pollenia_amentaria_genome_assembly,_chromosome:_3	AUGUSTUS	gene	1715233	1715613	.	+	.	ID=g19269;
OX031008.1_Pollenia_amentaria_genome_assembly,_chromosome:_3	AUGUSTUS	mRNA	1715233	1715613	0.68	+	.	ID=g19269.t1;Parent=g19269;
OX031008.1_Pollenia_amentaria_genome_assembly,_chromosome:_3	AUGUSTUS	start_codon	1715233	1715235	.	+	0	ID=g19269.t1.start1;Parent=g19269.t1;
OX031008.1_Pollenia_amentaria_genome_assembly,_chromosome:_3	AUGUSTUS	CDS	1715233	1715613	0.68	+	0	ID=g19269.t1.CDS1;Parent=g19269.t1;
OX031008.1_Pollenia_amentaria_genome_assembly,_chromosome:_3	AUGUSTUS	exon	1715233	1715613	.	+	.	ID=g19269.t1.exon1;Parent=g19269.t1;
OX031008.1_Pollenia_amentaria_genome_assembly,_chromosome:_3	AUGUSTUS	stop_codon	1715611	1715613	.	+	0	ID=g19269.t1.stop1;Parent=g19269.t1;
OX031008.1_Pollenia_amentaria_genome_assembly,_chromosome:_3	AUGUSTUS	gene	1727014	1737993	.	+	.	ID=g19270;
OX031008.1_Pollenia_amentaria_genome_assembly,_chromosome:_3	AUGUSTUS	mRNA	1727014	1737993	0.42	+	.	ID=g19270.t1;Parent=g19270;
OX031008.1_Pollenia_amentaria_genome_assembly,_chromosome:_3	AUGUSTUS	start_codon	1727014	1727016	.	+	0	ID=g19270.t1.start1;Parent=g19270.t1;
OX031008.1_Pollenia_amentaria_genome_assembly,_chromosome:_3	AUGUSTUS	CDS	1727014	1727058	0.42	+	0	ID=g19270.t1.CDS1;Parent=g19270.t1;
OX031008.1_Pollenia_amentaria_genome_assembly,_chromosome:_3	AUGUSTUS	exon	1727014	1727058	.	+	.	ID=g19270.t1.exon1;Parent=g19270.t1;
OX031008.1_Pollenia_amentaria_genome_assembly,_chromosome:_3	AUGUSTUS	intron	1727059	1734557	0.42	+	.	ID=g19270.t1.intron1;Parent=g19270.t1;
OX031008.1_Pollenia_amentaria_genome_assembly,_chromosome:_3	AUGUSTUS	CDS	1734558	1734807	1	+	0	ID=g19270.t1.CDS2;Parent=g19270.t1;
OX031008.1_Pollenia_amentaria_genome_assembly,_chromosome:_3	AUGUSTUS	exon	1734558	1734807	.	+	.	ID=g19270.t1.exon2;Parent=g19270.t1;
OX031008.1_Pollenia_amentaria_genome_assembly,_chromosome:_3	AUGUSTUS	intron	1734808	1735907	1	+	.	ID=g19270.t1.intron2;Parent=g19270.t1;
OX031008.1_Pollenia_amentaria_genome_assembly,_chromosome:_3	AUGUSTUS	CDS	1735908	1736176	1	+	2	ID=g19270.t1.CDS3;Parent=g19270.t1;
OX031008.1_Pollenia_amentaria_genome_assembly,_chromosome:_3	AUGUSTUS	exon	1735908	1736176	.	+	.	ID=g19270.t1.exon3;Parent=g19270.t1;
OX031008.1_Pollenia_amentaria_genome_assembly,_chromosome:_3	AUGUSTUS	intron	1736177	1736248	1	+	.	ID=g19270.t1.intron3;Parent=g19270.t1;
OX031008.1_Pollenia_amentaria_genome_assembly,_chromosome:_3	AUGUSTUS	CDS	1736249	1736359	1	+	0	ID=g19270.t1.CDS4;Parent=g19270.t1;
OX031008.1_Pollenia_amentaria_genome_assembly,_chromosome:_3	AUGUSTUS	exon	1736249	1736359	.	+	.	ID=g19270.t1.exon4;Parent=g19270.t1;
OX031008.1_Pollenia_amentaria_genome_assembly,_chromosome:_3	AUGUSTUS	intron	1736360	1737456	1	+	.	ID=g19270.t1.intron4;Parent=g19270.t1;
OX031008.1_Pollenia_amentaria_genome_assembly,_chromosome:_3	AUGUSTUS	CDS	1737457	1737993	1	+	0	ID=g19270.t1.CDS5;Parent=g19270.t1;
OX031008.1_Pollenia_amentaria_genome_assembly,_chromosome:_3	AUGUSTUS	exon	1737457	1737993	.	+	.	ID=g19270.t1.exon5;Parent=g19270.t1;
OX031008.1_Pollenia_amentaria_genome_assembly,_chromosome:_3	AUGUSTUS	stop_codon	1737991	1737993	.	+	0	ID=g19270.t1.stop1;Parent=g19270.t1;
OX031008.1_Pollenia_amentaria_genome_assembly,_chromosome:_3	AUGUSTUS	gene	1939553	1941749	.	+	.	ID=g19271;
OX031008.1_Pollenia_amentaria_genome_assembly,_chromosome:_3	AUGUSTUS	mRNA	1939553	1941749	0.71	+	.	ID=g19271.t1;Parent=g19271;
OX031008.1_Pollenia_amentaria_genome_assembly,_chromosome:_3	AUGUSTUS	start_codon	1939553	1939555	.	+	0	ID=g19271.t1.start1;Parent=g19271.t1;
OX031008.1_Pollenia_amentaria_genome_assembly,_chromosome:_3	AUGUSTUS	CDS	1939553	1939654	1	+	0	ID=g19271.t1.CDS1;Parent=g19271.t1;
OX031008.1_Pollenia_amentaria_genome_assembly,_chromosome:_3	AUGUSTUS	exon	1939553	1939654	.	+	.	ID=g19271.t1.exon1;Parent=g19271.t1;
OX031008.1_Pollenia_amentaria_genome_assembly,_chromosome:_3	AUGUSTUS	intron	1939655	1939713	1	+	.	ID=g19271.t1.intron1;Parent=g19271.t1;
OX031008.1_Pollenia_amentaria_genome_assembly,_chromosome:_3	AUGUSTUS	CDS	1939714	1939804	1	+	0	ID=g19271.t1.CDS2;Parent=g19271.t1;
OX031008.1_Pollenia_amentaria_genome_assembly,_chromosome:_3	AUGUSTUS	exon	1939714	1939804	.	+	.	ID=g19271.t1.exon2;Parent=g19271.t1;
OX031008.1_Pollenia_amentaria_genome_assembly,_chromosome:_3	AUGUSTUS	intron	1939805	1939877	1	+	.	ID=g19271.t1.intron2;Parent=g19271.t1;
OX031008.1_Pollenia_amentaria_genome_assembly,_chromosome:_3	AUGUSTUS	CDS	1939878	1940254	1	+	2	ID=g19271.t1.CDS3;Parent=g19271.t1;
OX031008.1_Pollenia_amentaria_genome_assembly,_chromosome:_3	AUGUSTUS	exon	1939878	1940254	.	+	.	ID=g19271.t1.exon3;Parent=g19271.t1;
OX031008.1_Pollenia_amentaria_genome_assembly,_chromosome:_3	AUGUSTUS	intron	1940255	1940414	1	+	.	ID=g19271.t1.intron3;Parent=g19271.t1;
OX031008.1_Pollenia_amentaria_genome_assembly,_chromosome:_3	AUGUSTUS	CDS	1940415	1941328	1	+	0	ID=g19271.t1.CDS4;Parent=g19271.t1;
OX031008.1_Pollenia_amentaria_genome_assembly,_chromosome:_3	AUGUSTUS	exon	1940415	1941328	.	+	.	ID=g19271.t1.exon4;Parent=g19271.t1;
OX031008.1_Pollenia_amentaria_genome_assembly,_chromosome:_3	AUGUSTUS	intron	1941329	1941401	1	+	.	ID=g19271.t1.intron4;Parent=g19271.t1;
OX031008.1_Pollenia_amentaria_genome_assembly,_chromosome:_3	AUGUSTUS	CDS	1941402	1941505	0.78	+	1	ID=g19271.t1.CDS5;Parent=g19271.t1;
OX031008.1_Pollenia_amentaria_genome_assembly,_chromosome:_3	AUGUSTUS	exon	1941402	1941505	.	+	.	ID=g19271.t1.exon5;Parent=g19271.t1;
OX031008.1_Pollenia_amentaria_genome_assembly,_chromosome:_3	AUGUSTUS	intron	1941506	1941708	0.71	+	.	ID=g19271.t1.intron5;Parent=g19271.t1;
OX031008.1_Pollenia_amentaria_genome_assembly,_chromosome:_3	AUGUSTUS	CDS	1941709	1941749	0.71	+	2	ID=g19271.t1.CDS6;Parent=g19271.t1;
OX031008.1_Pollenia_amentaria_genome_assembly,_chromosome:_3	AUGUSTUS	exon	1941709	1941749	.	+	.	ID=g19271.t1.exon6;Parent=g19271.t1;
OX031008.1_Pollenia_amentaria_genome_assembly,_chromosome:_3	AUGUSTUS	stop_codon	1941747	1941749	.	+	0	ID=g19271.t1.stop1;Parent=g19271.t1;
OX031008.1_Pollenia_amentaria_genome_assembly,_chromosome:_3	AUGUSTUS	gene	1987984	1993633	.	+	.	ID=g19272;
OX031008.1_Pollenia_amentaria_genome_assembly,_chromosome:_3	AUGUSTUS	mRNA	1987984	1993633	0.18	+	.	ID=g19272.t1;Parent=g19272;
OX031008.1_Pollenia_amentaria_genome_assembly,_chromosome:_3	AUGUSTUS	start_codon	1987984	1987986	.	+	0	ID=g19272.t1.start1;Parent=g19272.t1;
OX031008.1_Pollenia_amentaria_genome_assembly,_chromosome:_3	AUGUSTUS	CDS	1987984	1988002	0.68	+	0	ID=g19272.t1.CDS1;Parent=g19272.t1;
OX031008.1_Pollenia_amentaria_genome_assembly,_chromosome:_3	AUGUSTUS	exon	1987984	1988002	.	+	.	ID=g19272.t1.exon1;Parent=g19272.t1;
OX031008.1_Pollenia_amentaria_genome_assembly,_chromosome:_3	AUGUSTUS	intron	1988003	1990928	0.68	+	.	ID=g19272.t1.intron1;Parent=g19272.t1;
OX031008.1_Pollenia_amentaria_genome_assembly,_chromosome:_3	AUGUSTUS	CDS	1990929	1991038	1	+	2	ID=g19272.t1.CDS2;Parent=g19272.t1;
OX031008.1_Pollenia_amentaria_genome_assembly,_chromosome:_3	AUGUSTUS	exon	1990929	1991038	.	+	.	ID=g19272.t1.exon2;Parent=g19272.t1;
OX031008.1_Pollenia_amentaria_genome_assembly,_chromosome:_3	AUGUSTUS	intron	1991039	1991095	1	+	.	ID=g19272.t1.intron2;Parent=g19272.t1;
OX031008.1_Pollenia_amentaria_genome_assembly,_chromosome:_3	AUGUSTUS	CDS	1991096	1991261	0.99	+	0	ID=g19272.t1.CDS3;Parent=g19272.t1;
OX031008.1_Pollenia_amentaria_genome_assembly,_chromosome:_3	AUGUSTUS	exon	1991096	1991261	.	+	.	ID=g19272.t1.exon3;Parent=g19272.t1;
OX031008.1_Pollenia_amentaria_genome_assembly,_chromosome:_3	AUGUSTUS	intron	1991262	1993568	0.24	+	.	ID=g19272.t1.intron3;Parent=g19272.t1;
OX031008.1_Pollenia_amentaria_genome_assembly,_chromosome:_3	AUGUSTUS	CDS	1993569	1993633	0.24	+	2	ID=g19272.t1.CDS4;Parent=g19272.t1;
OX031008.1_Pollenia_amentaria_genome_assembly,_chromosome:_3	AUGUSTUS	exon	1993569	1993633	.	+	.	ID=g19272.t1.exon4;Parent=g19272.t1;
OX031008.1_Pollenia_amentaria_genome_assembly,_chromosome:_3	AUGUSTUS	stop_codon	1993631	1993633	.	+	0	ID=g19272.t1.stop1;Parent=g19272.t1;
OX031008.1_Pollenia_amentaria_genome_assembly,_chromosome:_3	AUGUSTUS	gene	2056884	2062876	.	+	.	ID=g19273;
OX031008.1_Pollenia_amentaria_genome_assembly,_chromosome:_3	AUGUSTUS	mRNA	2059206	2062876	1	+	.	ID=g19273.t1;Parent=g19273;
OX031008.1_Pollenia_amentaria_genome_assembly,_chromosome:_3	AUGUSTUS	start_codon	2059206	2059208	.	+	0	ID=g19273.t1.start1;Parent=g19273.t1;
OX031008.1_Pollenia_amentaria_genome_assembly,_chromosome:_3	AUGUSTUS	CDS	2059206	2059393	1	+	0	ID=g19273.t1.CDS1;Parent=g19273.t1;
OX031008.1_Pollenia_amentaria_genome_assembly,_chromosome:_3	AUGUSTUS	exon	2059206	2059393	.	+	.	ID=g19273.t1.exon1;Parent=g19273.t1;
OX031008.1_Pollenia_amentaria_genome_assembly,_chromosome:_3	AUGUSTUS	intron	2059394	2060416	1	+	.	ID=g19273.t1.intron1;Parent=g19273.t1;
OX031008.1_Pollenia_amentaria_genome_assembly,_chromosome:_3	AUGUSTUS	CDS	2060417	2060674	1	+	1	ID=g19273.t1.CDS2;Parent=g19273.t1;
OX031008.1_Pollenia_amentaria_genome_assembly,_chromosome:_3	AUGUSTUS	exon	2060417	2060674	.	+	.	ID=g19273.t1.exon2;Parent=g19273.t1;
OX031008.1_Pollenia_amentaria_genome_assembly,_chromosome:_3	AUGUSTUS	intron	2060675	2060742	1	+	.	ID=g19273.t1.intron2;Parent=g19273.t1;
OX031008.1_Pollenia_amentaria_genome_assembly,_chromosome:_3	AUGUSTUS	CDS	2060743	2060854	1	+	1	ID=g19273.t1.CDS3;Parent=g19273.t1;
OX031008.1_Pollenia_amentaria_genome_assembly,_chromosome:_3	AUGUSTUS	exon	2060743	2060854	.	+	.	ID=g19273.t1.exon3;Parent=g19273.t1;
OX031008.1_Pollenia_amentaria_genome_assembly,_chromosome:_3	AUGUSTUS	intron	2060855	2060915	1	+	.	ID=g19273.t1.intron3;Parent=g19273.t1;
OX031008.1_Pollenia_amentaria_genome_assembly,_chromosome:_3	AUGUSTUS	CDS	2060916	2061108	1	+	0	ID=g19273.t1.CDS4;Parent=g19273.t1;
OX031008.1_Pollenia_amentaria_genome_assembly,_chromosome:_3	AUGUSTUS	exon	2060916	2061108	.	+	.	ID=g19273.t1.exon4;Parent=g19273.t1;
OX031008.1_Pollenia_amentaria_genome_assembly,_chromosome:_3	AUGUSTUS	intron	2061109	2061171	1	+	.	ID=g19273.t1.intron4;Parent=g19273.t1;
OX031008.1_Pollenia_amentaria_genome_assembly,_chromosome:_3	AUGUSTUS	CDS	2061172	2061380	1	+	2	ID=g19273.t1.CDS5;Parent=g19273.t1;
OX031008.1_Pollenia_amentaria_genome_assembly,_chromosome:_3	AUGUSTUS	exon	2061172	2061380	.	+	.	ID=g19273.t1.exon5;Parent=g19273.t1;
OX031008.1_Pollenia_amentaria_genome_assembly,_chromosome:_3	AUGUSTUS	intron	2061381	2062359	1	+	.	ID=g19273.t1.intron5;Parent=g19273.t1;
OX031008.1_Pollenia_amentaria_genome_assembly,_chromosome:_3	AUGUSTUS	CDS	2062360	2062490	1	+	0	ID=g19273.t1.CDS6;Parent=g19273.t1;
OX031008.1_Pollenia_amentaria_genome_assembly,_chromosome:_3	AUGUSTUS	exon	2062360	2062490	.	+	.	ID=g19273.t1.exon6;Parent=g19273.t1;
OX031008.1_Pollenia_amentaria_genome_assembly,_chromosome:_3	AUGUSTUS	intron	2062491	2062566	1	+	.	ID=g19273.t1.intron6;Parent=g19273.t1;
OX031008.1_Pollenia_amentaria_genome_assembly,_chromosome:_3	AUGUSTUS	CDS	2062567	2062876	1	+	1	ID=g19273.t1.CDS7;Parent=g19273.t1;
OX031008.1_Pollenia_amentaria_genome_assembly,_chromosome:_3	AUGUSTUS	exon	2062567	2062876	.	+	.	ID=g19273.t1.exon7;Parent=g19273.t1;
OX031008.1_Pollenia_amentaria_genome_assembly,_chromosome:_3	AUGUSTUS	stop_codon	2062874	2062876	.	+	0	ID=g19273.t1.stop1;Parent=g19273.t1;
OX031008.1_Pollenia_amentaria_genome_assembly,_chromosome:_3	AUGUSTUS	mRNA	2056884	2062876	0.38	+	.	ID=g19273.t2;Parent=g19273;
OX031008.1_Pollenia_amentaria_genome_assembly,_chromosome:_3	AUGUSTUS	start_codon	2056884	2056886	.	+	0	ID=g19273.t2.start1;Parent=g19273.t2;
OX031008.1_Pollenia_amentaria_genome_assembly,_chromosome:_3	AUGUSTUS	CDS	2056884	2056983	0.38	+	0	ID=g19273.t2.CDS1;Parent=g19273.t2;
OX031008.1_Pollenia_amentaria_genome_assembly,_chromosome:_3	AUGUSTUS	exon	2056884	2056983	.	+	.	ID=g19273.t2.exon1;Parent=g19273.t2;
OX031008.1_Pollenia_amentaria_genome_assembly,_chromosome:_3	AUGUSTUS	intron	2056984	2059173	0.39	+	.	ID=g19273.t2.intron1;Parent=g19273.t2;
OX031008.1_Pollenia_amentaria_genome_assembly,_chromosome:_3	AUGUSTUS	CDS	2059174	2059393	1	+	2	ID=g19273.t2.CDS2;Parent=g19273.t2;
OX031008.1_Pollenia_amentaria_genome_assembly,_chromosome:_3	AUGUSTUS	exon	2059174	2059393	.	+	.	ID=g19273.t2.exon2;Parent=g19273.t2;
OX031008.1_Pollenia_amentaria_genome_assembly,_chromosome:_3	AUGUSTUS	intron	2059394	2060416	1	+	.	ID=g19273.t2.intron2;Parent=g19273.t2;
OX031008.1_Pollenia_amentaria_genome_assembly,_chromosome:_3	AUGUSTUS	CDS	2060417	2060674	1	+	1	ID=g19273.t2.CDS3;Parent=g19273.t2;
OX031008.1_Pollenia_amentaria_genome_assembly,_chromosome:_3	AUGUSTUS	exon	2060417	2060674	.	+	.	ID=g19273.t2.exon3;Parent=g19273.t2;
OX031008.1_Pollenia_amentaria_genome_assembly,_chromosome:_3	AUGUSTUS	intron	2060675	2060742	1	+	.	ID=g19273.t2.intron3;Parent=g19273.t2;
OX031008.1_Pollenia_amentaria_genome_assembly,_chromosome:_3	AUGUSTUS	CDS	2060743	2060854	1	+	1	ID=g19273.t2.CDS4;Parent=g19273.t2;
OX031008.1_Pollenia_amentaria_genome_assembly,_chromosome:_3	AUGUSTUS	exon	2060743	2060854	.	+	.	ID=g19273.t2.exon4;Parent=g19273.t2;
OX031008.1_Pollenia_amentaria_genome_assembly,_chromosome:_3	AUGUSTUS	intron	2060855	2060915	1	+	.	ID=g19273.t2.intron4;Parent=g19273.t2;
OX031008.1_Pollenia_amentaria_genome_assembly,_chromosome:_3	AUGUSTUS	CDS	2060916	2061108	1	+	0	ID=g19273.t2.CDS5;Parent=g19273.t2;
OX031008.1_Pollenia_amentaria_genome_assembly,_chromosome:_3	AUGUSTUS	exon	2060916	2061108	.	+	.	ID=g19273.t2.exon5;Parent=g19273.t2;
OX031008.1_Pollenia_amentaria_genome_assembly,_chromosome:_3	AUGUSTUS	intron	2061109	2061171	1	+	.	ID=g19273.t2.intron5;Parent=g19273.t2;
OX031008.1_Pollenia_amentaria_genome_assembly,_chromosome:_3	AUGUSTUS	CDS	2061172	2061380	1	+	2	ID=g19273.t2.CDS6;Parent=g19273.t2;
OX031008.1_Pollenia_amentaria_genome_assembly,_chromosome:_3	AUGUSTUS	exon	2061172	2061380	.	+	.	ID=g19273.t2.exon6;Parent=g19273.t2;
OX031008.1_Pollenia_amentaria_genome_assembly,_chromosome:_3	AUGUSTUS	intron	2061381	2062359	1	+	.	ID=g19273.t2.intron6;Parent=g19273.t2;
OX031008.1_Pollenia_amentaria_genome_assembly,_chromosome:_3	AUGUSTUS	CDS	2062360	2062490	1	+	0	ID=g19273.t2.CDS7;Parent=g19273.t2;
OX031008.1_Pollenia_amentaria_genome_assembly,_chromosome:_3	AUGUSTUS	exon	2062360	2062490	.	+	.	ID=g19273.t2.exon7;Parent=g19273.t2;
OX031008.1_Pollenia_amentaria_genome_assembly,_chromosome:_3	AUGUSTUS	intron	2062491	2062566	1	+	.	ID=g19273.t2.intron7;Parent=g19273.t2;
OX031008.1_Pollenia_amentaria_genome_assembly,_chromosome:_3	AUGUSTUS	CDS	2062567	2062876	1	+	1	ID=g19273.t2.CDS8;Parent=g19273.t2;
OX031008.1_Pollenia_amentaria_genome_assembly,_chromosome:_3	AUGUSTUS	exon	2062567	2062876	.	+	.	ID=g19273.t2.exon8;Parent=g19273.t2;
OX031008.1_Pollenia_amentaria_genome_assembly,_chromosome:_3	AUGUSTUS	stop_codon	2062874	2062876	.	+	0	ID=g19273.t2.stop1;Parent=g19273.t2;
OX031008.1_Pollenia_amentaria_genome_assembly,_chromosome:_3	AUGUSTUS	mRNA	2059206	2062876	1	+	.	ID=g19273.t3;Parent=g19273;
OX031008.1_Pollenia_amentaria_genome_assembly,_chromosome:_3	AUGUSTUS	start_codon	2059206	2059208	.	+	0	ID=g19273.t3.start1;Parent=g19273.t3;
OX031008.1_Pollenia_amentaria_genome_assembly,_chromosome:_3	AUGUSTUS	CDS	2059206	2059393	1	+	0	ID=g19273.t3.CDS1;Parent=g19273.t3;
OX031008.1_Pollenia_amentaria_genome_assembly,_chromosome:_3	AUGUSTUS	exon	2059206	2059393	.	+	.	ID=g19273.t3.exon1;Parent=g19273.t3;
OX031008.1_Pollenia_amentaria_genome_assembly,_chromosome:_3	AUGUSTUS	intron	2059394	2060410	1	+	.	ID=g19273.t3.intron1;Parent=g19273.t3;
OX031008.1_Pollenia_amentaria_genome_assembly,_chromosome:_3	AUGUSTUS	CDS	2060411	2060674	1	+	1	ID=g19273.t3.CDS2;Parent=g19273.t3;
OX031008.1_Pollenia_amentaria_genome_assembly,_chromosome:_3	AUGUSTUS	exon	2060411	2060674	.	+	.	ID=g19273.t3.exon2;Parent=g19273.t3;
OX031008.1_Pollenia_amentaria_genome_assembly,_chromosome:_3	AUGUSTUS	intron	2060675	2060742	1	+	.	ID=g19273.t3.intron2;Parent=g19273.t3;
OX031008.1_Pollenia_amentaria_genome_assembly,_chromosome:_3	AUGUSTUS	CDS	2060743	2060854	1	+	1	ID=g19273.t3.CDS3;Parent=g19273.t3;
OX031008.1_Pollenia_amentaria_genome_assembly,_chromosome:_3	AUGUSTUS	exon	2060743	2060854	.	+	.	ID=g19273.t3.exon3;Parent=g19273.t3;
OX031008.1_Pollenia_amentaria_genome_assembly,_chromosome:_3	AUGUSTUS	intron	2060855	2060915	1	+	.	ID=g19273.t3.intron3;Parent=g19273.t3;
OX031008.1_Pollenia_amentaria_genome_assembly,_chromosome:_3	AUGUSTUS	CDS	2060916	2061108	1	+	0	ID=g19273.t3.CDS4;Parent=g19273.t3;
OX031008.1_Pollenia_amentaria_genome_assembly,_chromosome:_3	AUGUSTUS	exon	2060916	2061108	.	+	.	ID=g19273.t3.exon4;Parent=g19273.t3;
OX031008.1_Pollenia_amentaria_genome_assembly,_chromosome:_3	AUGUSTUS	intron	2061109	2061171	1	+	.	ID=g19273.t3.intron4;Parent=g19273.t3;
OX031008.1_Pollenia_amentaria_genome_assembly,_chromosome:_3	AUGUSTUS	CDS	2061172	2061380	1	+	2	ID=g19273.t3.CDS5;Parent=g19273.t3;
OX031008.1_Pollenia_amentaria_genome_assembly,_chromosome:_3	AUGUSTUS	exon	2061172	2061380	.	+	.	ID=g19273.t3.exon5;Parent=g19273.t3;
OX031008.1_Pollenia_amentaria_genome_assembly,_chromosome:_3	AUGUSTUS	intron	2061381	2062359	1	+	.	ID=g19273.t3.intron5;Parent=g19273.t3;
OX031008.1_Pollenia_amentaria_genome_assembly,_chromosome:_3	AUGUSTUS	CDS	2062360	2062490	1	+	0	ID=g19273.t3.CDS6;Parent=g19273.t3;
OX031008.1_Pollenia_amentaria_genome_assembly,_chromosome:_3	AUGUSTUS	exon	2062360	2062490	.	+	.	ID=g19273.t3.exon6;Parent=g19273.t3;
OX031008.1_Pollenia_amentaria_genome_assembly,_chromosome:_3	AUGUSTUS	intron	2062491	2062566	1	+	.	ID=g19273.t3.intron6;Parent=g19273.t3;
OX031008.1_Pollenia_amentaria_genome_assembly,_chromosome:_3	AUGUSTUS	CDS	2062567	2062876	1	+	1	ID=g19273.t3.CDS7;Parent=g19273.t3;
OX031008.1_Pollenia_amentaria_genome_assembly,_chromosome:_3	AUGUSTUS	exon	2062567	2062876	.	+	.	ID=g19273.t3.exon7;Parent=g19273.t3;
OX031008.1_Pollenia_amentaria_genome_assembly,_chromosome:_3	AUGUSTUS	stop_codon	2062874	2062876	.	+	0	ID=g19273.t3.stop1;Parent=g19273.t3;
OX031008.1_Pollenia_amentaria_genome_assembly,_chromosome:_3	AUGUSTUS	gene	2129169	2132066	.	+	.	ID=g19274;
OX031008.1_Pollenia_amentaria_genome_assembly,_chromosome:_3	AUGUSTUS	mRNA	2129169	2132066	1	+	.	ID=g19274.t1;Parent=g19274;
OX031008.1_Pollenia_amentaria_genome_assembly,_chromosome:_3	AUGUSTUS	start_codon	2129169	2129171	.	+	0	ID=g19274.t1.start1;Parent=g19274.t1;
OX031008.1_Pollenia_amentaria_genome_assembly,_chromosome:_3	AUGUSTUS	CDS	2129169	2129387	1	+	0	ID=g19274.t1.CDS1;Parent=g19274.t1;
OX031008.1_Pollenia_amentaria_genome_assembly,_chromosome:_3	AUGUSTUS	exon	2129169	2129387	.	+	.	ID=g19274.t1.exon1;Parent=g19274.t1;
OX031008.1_Pollenia_amentaria_genome_assembly,_chromosome:_3	AUGUSTUS	intron	2129388	2129471	1	+	.	ID=g19274.t1.intron1;Parent=g19274.t1;
OX031008.1_Pollenia_amentaria_genome_assembly,_chromosome:_3	AUGUSTUS	CDS	2129472	2129778	1	+	0	ID=g19274.t1.CDS2;Parent=g19274.t1;
OX031008.1_Pollenia_amentaria_genome_assembly,_chromosome:_3	AUGUSTUS	exon	2129472	2129778	.	+	.	ID=g19274.t1.exon2;Parent=g19274.t1;
OX031008.1_Pollenia_amentaria_genome_assembly,_chromosome:_3	AUGUSTUS	intron	2129779	2131196	1	+	.	ID=g19274.t1.intron2;Parent=g19274.t1;
OX031008.1_Pollenia_amentaria_genome_assembly,_chromosome:_3	AUGUSTUS	CDS	2131197	2131406	1	+	2	ID=g19274.t1.CDS3;Parent=g19274.t1;
OX031008.1_Pollenia_amentaria_genome_assembly,_chromosome:_3	AUGUSTUS	exon	2131197	2131406	.	+	.	ID=g19274.t1.exon3;Parent=g19274.t1;
OX031008.1_Pollenia_amentaria_genome_assembly,_chromosome:_3	AUGUSTUS	intron	2131407	2131467	1	+	.	ID=g19274.t1.intron3;Parent=g19274.t1;
OX031008.1_Pollenia_amentaria_genome_assembly,_chromosome:_3	AUGUSTUS	CDS	2131468	2132066	1	+	2	ID=g19274.t1.CDS4;Parent=g19274.t1;
OX031008.1_Pollenia_amentaria_genome_assembly,_chromosome:_3	AUGUSTUS	exon	2131468	2132066	.	+	.	ID=g19274.t1.exon4;Parent=g19274.t1;
OX031008.1_Pollenia_amentaria_genome_assembly,_chromosome:_3	AUGUSTUS	stop_codon	2132064	2132066	.	+	0	ID=g19274.t1.stop1;Parent=g19274.t1;
OX031008.1_Pollenia_amentaria_genome_assembly,_chromosome:_3	AUGUSTUS	gene	2139512	2139793	.	-	.	ID=g19275;
OX031008.1_Pollenia_amentaria_genome_assembly,_chromosome:_3	AUGUSTUS	mRNA	2139512	2139793	1	-	.	ID=g19275.t1;Parent=g19275;
OX031008.1_Pollenia_amentaria_genome_assembly,_chromosome:_3	AUGUSTUS	stop_codon	2139512	2139514	.	-	0	ID=g19275.t1.stop1;Parent=g19275.t1;
OX031008.1_Pollenia_amentaria_genome_assembly,_chromosome:_3	AUGUSTUS	CDS	2139512	2139793	1	-	0	ID=g19275.t1.CDS1;Parent=g19275.t1;
OX031008.1_Pollenia_amentaria_genome_assembly,_chromosome:_3	AUGUSTUS	exon	2139512	2139793	.	-	.	ID=g19275.t1.exon1;Parent=g19275.t1;
OX031008.1_Pollenia_amentaria_genome_assembly,_chromosome:_3	AUGUSTUS	start_codon	2139791	2139793	.	-	0	ID=g19275.t1.start1;Parent=g19275.t1;
OX031008.1_Pollenia_amentaria_genome_assembly,_chromosome:_3	AUGUSTUS	gene	2142057	2143656	.	-	.	ID=g19276;
OX031008.1_Pollenia_amentaria_genome_assembly,_chromosome:_3	AUGUSTUS	mRNA	2142057	2143656	1	-	.	ID=g19276.t1;Parent=g19276;
OX031008.1_Pollenia_amentaria_genome_assembly,_chromosome:_3	AUGUSTUS	stop_codon	2142057	2142059	.	-	0	ID=g19276.t1.stop1;Parent=g19276.t1;
OX031008.1_Pollenia_amentaria_genome_assembly,_chromosome:_3	AUGUSTUS	CDS	2142057	2142497	1	-	0	ID=g19276.t1.CDS1;Parent=g19276.t1;
OX031008.1_Pollenia_amentaria_genome_assembly,_chromosome:_3	AUGUSTUS	exon	2142057	2142497	.	-	.	ID=g19276.t1.exon1;Parent=g19276.t1;
OX031008.1_Pollenia_amentaria_genome_assembly,_chromosome:_3	AUGUSTUS	intron	2142498	2142556	1	-	.	ID=g19276.t1.intron1;Parent=g19276.t1;
OX031008.1_Pollenia_amentaria_genome_assembly,_chromosome:_3	AUGUSTUS	CDS	2142557	2143134	1	-	2	ID=g19276.t1.CDS2;Parent=g19276.t1;
OX031008.1_Pollenia_amentaria_genome_assembly,_chromosome:_3	AUGUSTUS	exon	2142557	2143134	.	-	.	ID=g19276.t1.exon2;Parent=g19276.t1;
OX031008.1_Pollenia_amentaria_genome_assembly,_chromosome:_3	AUGUSTUS	intron	2143135	2143191	1	-	.	ID=g19276.t1.intron2;Parent=g19276.t1;
OX031008.1_Pollenia_amentaria_genome_assembly,_chromosome:_3	AUGUSTUS	CDS	2143192	2143406	1	-	1	ID=g19276.t1.CDS3;Parent=g19276.t1;
OX031008.1_Pollenia_amentaria_genome_assembly,_chromosome:_3	AUGUSTUS	exon	2143192	2143406	.	-	.	ID=g19276.t1.exon3;Parent=g19276.t1;
OX031008.1_Pollenia_amentaria_genome_assembly,_chromosome:_3	AUGUSTUS	intron	2143407	2143489	1	-	.	ID=g19276.t1.intron3;Parent=g19276.t1;
OX031008.1_Pollenia_amentaria_genome_assembly,_chromosome:_3	AUGUSTUS	CDS	2143490	2143656	1	-	0	ID=g19276.t1.CDS4;Parent=g19276.t1;
OX031008.1_Pollenia_amentaria_genome_assembly,_chromosome:_3	AUGUSTUS	exon	2143490	2143656	.	-	.	ID=g19276.t1.exon4;Parent=g19276.t1;
OX031008.1_Pollenia_amentaria_genome_assembly,_chromosome:_3	AUGUSTUS	start_codon	2143654	2143656	.	-	0	ID=g19276.t1.start1;Parent=g19276.t1;
OX031008.1_Pollenia_amentaria_genome_assembly,_chromosome:_3	AUGUSTUS	gene	2144701	2146170	.	+	.	ID=g19277;
OX031008.1_Pollenia_amentaria_genome_assembly,_chromosome:_3	AUGUSTUS	mRNA	2144701	2146170	1	+	.	ID=g19277.t1;Parent=g19277;
OX031008.1_Pollenia_amentaria_genome_assembly,_chromosome:_3	AUGUSTUS	start_codon	2144701	2144703	.	+	0	ID=g19277.t1.start1;Parent=g19277.t1;
OX031008.1_Pollenia_amentaria_genome_assembly,_chromosome:_3	AUGUSTUS	CDS	2144701	2144757	1	+	0	ID=g19277.t1.CDS1;Parent=g19277.t1;
OX031008.1_Pollenia_amentaria_genome_assembly,_chromosome:_3	AUGUSTUS	exon	2144701	2144757	.	+	.	ID=g19277.t1.exon1;Parent=g19277.t1;
OX031008.1_Pollenia_amentaria_genome_assembly,_chromosome:_3	AUGUSTUS	intron	2144758	2144868	1	+	.	ID=g19277.t1.intron1;Parent=g19277.t1;
OX031008.1_Pollenia_amentaria_genome_assembly,_chromosome:_3	AUGUSTUS	CDS	2144869	2146170	1	+	0	ID=g19277.t1.CDS2;Parent=g19277.t1;
OX031008.1_Pollenia_amentaria_genome_assembly,_chromosome:_3	AUGUSTUS	exon	2144869	2146170	.	+	.	ID=g19277.t1.exon2;Parent=g19277.t1;
OX031008.1_Pollenia_amentaria_genome_assembly,_chromosome:_3	AUGUSTUS	stop_codon	2146168	2146170	.	+	0	ID=g19277.t1.stop1;Parent=g19277.t1;
OX031008.1_Pollenia_amentaria_genome_assembly,_chromosome:_3	AUGUSTUS	gene	2155125	2159076	.	+	.	ID=g19278;
OX031008.1_Pollenia_amentaria_genome_assembly,_chromosome:_3	AUGUSTUS	mRNA	2155125	2159076	1	+	.	ID=g19278.t1;Parent=g19278;
OX031008.1_Pollenia_amentaria_genome_assembly,_chromosome:_3	AUGUSTUS	start_codon	2155125	2155127	.	+	0	ID=g19278.t1.start1;Parent=g19278.t1;
OX031008.1_Pollenia_amentaria_genome_assembly,_chromosome:_3	AUGUSTUS	CDS	2155125	2156016	1	+	0	ID=g19278.t1.CDS1;Parent=g19278.t1;
OX031008.1_Pollenia_amentaria_genome_assembly,_chromosome:_3	AUGUSTUS	exon	2155125	2156016	.	+	.	ID=g19278.t1.exon1;Parent=g19278.t1;
OX031008.1_Pollenia_amentaria_genome_assembly,_chromosome:_3	AUGUSTUS	intron	2156017	2156380	1	+	.	ID=g19278.t1.intron1;Parent=g19278.t1;
OX031008.1_Pollenia_amentaria_genome_assembly,_chromosome:_3	AUGUSTUS	CDS	2156381	2156965	1	+	2	ID=g19278.t1.CDS2;Parent=g19278.t1;
OX031008.1_Pollenia_amentaria_genome_assembly,_chromosome:_3	AUGUSTUS	exon	2156381	2156965	.	+	.	ID=g19278.t1.exon2;Parent=g19278.t1;
OX031008.1_Pollenia_amentaria_genome_assembly,_chromosome:_3	AUGUSTUS	intron	2156966	2157065	1	+	.	ID=g19278.t1.intron2;Parent=g19278.t1;
OX031008.1_Pollenia_amentaria_genome_assembly,_chromosome:_3	AUGUSTUS	CDS	2157066	2157152	1	+	2	ID=g19278.t1.CDS3;Parent=g19278.t1;
OX031008.1_Pollenia_amentaria_genome_assembly,_chromosome:_3	AUGUSTUS	exon	2157066	2157152	.	+	.	ID=g19278.t1.exon3;Parent=g19278.t1;
OX031008.1_Pollenia_amentaria_genome_assembly,_chromosome:_3	AUGUSTUS	intron	2157153	2157247	1	+	.	ID=g19278.t1.intron3;Parent=g19278.t1;
OX031008.1_Pollenia_amentaria_genome_assembly,_chromosome:_3	AUGUSTUS	CDS	2157248	2157763	1	+	2	ID=g19278.t1.CDS4;Parent=g19278.t1;
OX031008.1_Pollenia_amentaria_genome_assembly,_chromosome:_3	AUGUSTUS	exon	2157248	2157763	.	+	.	ID=g19278.t1.exon4;Parent=g19278.t1;
OX031008.1_Pollenia_amentaria_genome_assembly,_chromosome:_3	AUGUSTUS	intron	2157764	2158191	1	+	.	ID=g19278.t1.intron4;Parent=g19278.t1;
OX031008.1_Pollenia_amentaria_genome_assembly,_chromosome:_3	AUGUSTUS	CDS	2158192	2158332	1	+	2	ID=g19278.t1.CDS5;Parent=g19278.t1;
OX031008.1_Pollenia_amentaria_genome_assembly,_chromosome:_3	AUGUSTUS	exon	2158192	2158332	.	+	.	ID=g19278.t1.exon5;Parent=g19278.t1;
OX031008.1_Pollenia_amentaria_genome_assembly,_chromosome:_3	AUGUSTUS	intron	2158333	2158393	1	+	.	ID=g19278.t1.intron5;Parent=g19278.t1;
OX031008.1_Pollenia_amentaria_genome_assembly,_chromosome:_3	AUGUSTUS	CDS	2158394	2159076	1	+	2	ID=g19278.t1.CDS6;Parent=g19278.t1;
OX031008.1_Pollenia_amentaria_genome_assembly,_chromosome:_3	AUGUSTUS	exon	2158394	2159076	.	+	.	ID=g19278.t1.exon6;Parent=g19278.t1;
OX031008.1_Pollenia_amentaria_genome_assembly,_chromosome:_3	AUGUSTUS	stop_codon	2159074	2159076	.	+	0	ID=g19278.t1.stop1;Parent=g19278.t1;
OX031008.1_Pollenia_amentaria_genome_assembly,_chromosome:_3	AUGUSTUS	gene	2170284	2171624	.	-	.	ID=g19279;
OX031008.1_Pollenia_amentaria_genome_assembly,_chromosome:_3	AUGUSTUS	mRNA	2170284	2171624	1	-	.	ID=g19279.t1;Parent=g19279;
OX031008.1_Pollenia_amentaria_genome_assembly,_chromosome:_3	AUGUSTUS	stop_codon	2170284	2170286	.	-	0	ID=g19279.t1.stop1;Parent=g19279.t1;
OX031008.1_Pollenia_amentaria_genome_assembly,_chromosome:_3	AUGUSTUS	CDS	2170284	2171624	1	-	0	ID=g19279.t1.CDS1;Parent=g19279.t1;
OX031008.1_Pollenia_amentaria_genome_assembly,_chromosome:_3	AUGUSTUS	exon	2170284	2171624	.	-	.	ID=g19279.t1.exon1;Parent=g19279.t1;
OX031008.1_Pollenia_amentaria_genome_assembly,_chromosome:_3	AUGUSTUS	start_codon	2171622	2171624	.	-	0	ID=g19279.t1.start1;Parent=g19279.t1;
OX031008.1_Pollenia_amentaria_genome_assembly,_chromosome:_3	AUGUSTUS	gene	2175911	2177007	.	-	.	ID=g19280;
OX031008.1_Pollenia_amentaria_genome_assembly,_chromosome:_3	AUGUSTUS	mRNA	2175911	2177007	1	-	.	ID=g19280.t1;Parent=g19280;
OX031008.1_Pollenia_amentaria_genome_assembly,_chromosome:_3	AUGUSTUS	stop_codon	2175911	2175913	.	-	0	ID=g19280.t1.stop1;Parent=g19280.t1;
OX031008.1_Pollenia_amentaria_genome_assembly,_chromosome:_3	AUGUSTUS	CDS	2175911	2176650	1	-	2	ID=g19280.t1.CDS1;Parent=g19280.t1;
OX031008.1_Pollenia_amentaria_genome_assembly,_chromosome:_3	AUGUSTUS	exon	2175911	2176650	.	-	.	ID=g19280.t1.exon1;Parent=g19280.t1;
OX031008.1_Pollenia_amentaria_genome_assembly,_chromosome:_3	AUGUSTUS	intron	2176651	2176715	1	-	.	ID=g19280.t1.intron1;Parent=g19280.t1;
OX031008.1_Pollenia_amentaria_genome_assembly,_chromosome:_3	AUGUSTUS	CDS	2176716	2177007	1	-	0	ID=g19280.t1.CDS2;Parent=g19280.t1;
OX031008.1_Pollenia_amentaria_genome_assembly,_chromosome:_3	AUGUSTUS	exon	2176716	2177007	.	-	.	ID=g19280.t1.exon2;Parent=g19280.t1;
OX031008.1_Pollenia_amentaria_genome_assembly,_chromosome:_3	AUGUSTUS	start_codon	2177005	2177007	.	-	0	ID=g19280.t1.start1;Parent=g19280.t1;
OX031008.1_Pollenia_amentaria_genome_assembly,_chromosome:_3	AUGUSTUS	gene	2184994	2185215	.	-	.	ID=g19281;
OX031008.1_Pollenia_amentaria_genome_assembly,_chromosome:_3	AUGUSTUS	mRNA	2184994	2185215	1	-	.	ID=g19281.t1;Parent=g19281;
OX031008.1_Pollenia_amentaria_genome_assembly,_chromosome:_3	AUGUSTUS	stop_codon	2184994	2184996	.	-	0	ID=g19281.t1.stop1;Parent=g19281.t1;
OX031008.1_Pollenia_amentaria_genome_assembly,_chromosome:_3	AUGUSTUS	CDS	2184994	2185215	1	-	0	ID=g19281.t1.CDS1;Parent=g19281.t1;
OX031008.1_Pollenia_amentaria_genome_assembly,_chromosome:_3	AUGUSTUS	exon	2184994	2185215	.	-	.	ID=g19281.t1.exon1;Parent=g19281.t1;
OX031008.1_Pollenia_amentaria_genome_assembly,_chromosome:_3	AUGUSTUS	start_codon	2185213	2185215	.	-	0	ID=g19281.t1.start1;Parent=g19281.t1;
OX031008.1_Pollenia_amentaria_genome_assembly,_chromosome:_3	AUGUSTUS	gene	2185420	2198440	.	-	.	ID=g19282;
OX031008.1_Pollenia_amentaria_genome_assembly,_chromosome:_3	AUGUSTUS	mRNA	2185420	2198440	1	-	.	ID=g19282.t1;Parent=g19282;
OX031008.1_Pollenia_amentaria_genome_assembly,_chromosome:_3	AUGUSTUS	stop_codon	2185420	2185422	.	-	0	ID=g19282.t1.stop1;Parent=g19282.t1;
OX031008.1_Pollenia_amentaria_genome_assembly,_chromosome:_3	AUGUSTUS	CDS	2185420	2185613	1	-	2	ID=g19282.t1.CDS1;Parent=g19282.t1;
OX031008.1_Pollenia_amentaria_genome_assembly,_chromosome:_3	AUGUSTUS	exon	2185420	2185613	.	-	.	ID=g19282.t1.exon1;Parent=g19282.t1;
OX031008.1_Pollenia_amentaria_genome_assembly,_chromosome:_3	AUGUSTUS	intron	2185614	2189289	1	-	.	ID=g19282.t1.intron1;Parent=g19282.t1;
OX031008.1_Pollenia_amentaria_genome_assembly,_chromosome:_3	AUGUSTUS	CDS	2189290	2189475	1	-	2	ID=g19282.t1.CDS2;Parent=g19282.t1;
OX031008.1_Pollenia_amentaria_genome_assembly,_chromosome:_3	AUGUSTUS	exon	2189290	2189475	.	-	.	ID=g19282.t1.exon2;Parent=g19282.t1;
OX031008.1_Pollenia_amentaria_genome_assembly,_chromosome:_3	AUGUSTUS	intron	2189476	2197854	1	-	.	ID=g19282.t1.intron2;Parent=g19282.t1;
OX031008.1_Pollenia_amentaria_genome_assembly,_chromosome:_3	AUGUSTUS	CDS	2197855	2198440	1	-	0	ID=g19282.t1.CDS3;Parent=g19282.t1;
OX031008.1_Pollenia_amentaria_genome_assembly,_chromosome:_3	AUGUSTUS	exon	2197855	2198440	.	-	.	ID=g19282.t1.exon3;Parent=g19282.t1;
OX031008.1_Pollenia_amentaria_genome_assembly,_chromosome:_3	AUGUSTUS	start_codon	2198438	2198440	.	-	0	ID=g19282.t1.start1;Parent=g19282.t1;
OX031008.1_Pollenia_amentaria_genome_assembly,_chromosome:_3	AUGUSTUS	gene	2211187	2214526	.	-	.	ID=g19283;
OX031008.1_Pollenia_amentaria_genome_assembly,_chromosome:_3	AUGUSTUS	mRNA	2211187	2214526	1	-	.	ID=g19283.t1;Parent=g19283;
OX031008.1_Pollenia_amentaria_genome_assembly,_chromosome:_3	AUGUSTUS	stop_codon	2211187	2211189	.	-	0	ID=g19283.t1.stop1;Parent=g19283.t1;
OX031008.1_Pollenia_amentaria_genome_assembly,_chromosome:_3	AUGUSTUS	CDS	2211187	2211396	1	-	0	ID=g19283.t1.CDS1;Parent=g19283.t1;
OX031008.1_Pollenia_amentaria_genome_assembly,_chromosome:_3	AUGUSTUS	exon	2211187	2211396	.	-	.	ID=g19283.t1.exon1;Parent=g19283.t1;
OX031008.1_Pollenia_amentaria_genome_assembly,_chromosome:_3	AUGUSTUS	intron	2211397	2211458	1	-	.	ID=g19283.t1.intron1;Parent=g19283.t1;
OX031008.1_Pollenia_amentaria_genome_assembly,_chromosome:_3	AUGUSTUS	CDS	2211459	2212472	1	-	0	ID=g19283.t1.CDS2;Parent=g19283.t1;
OX031008.1_Pollenia_amentaria_genome_assembly,_chromosome:_3	AUGUSTUS	exon	2211459	2212472	.	-	.	ID=g19283.t1.exon2;Parent=g19283.t1;
OX031008.1_Pollenia_amentaria_genome_assembly,_chromosome:_3	AUGUSTUS	intron	2212473	2213504	1	-	.	ID=g19283.t1.intron2;Parent=g19283.t1;
OX031008.1_Pollenia_amentaria_genome_assembly,_chromosome:_3	AUGUSTUS	CDS	2213505	2214311	1	-	0	ID=g19283.t1.CDS3;Parent=g19283.t1;
OX031008.1_Pollenia_amentaria_genome_assembly,_chromosome:_3	AUGUSTUS	exon	2213505	2214311	.	-	.	ID=g19283.t1.exon3;Parent=g19283.t1;
OX031008.1_Pollenia_amentaria_genome_assembly,_chromosome:_3	AUGUSTUS	intron	2214312	2214367	1	-	.	ID=g19283.t1.intron3;Parent=g19283.t1;
OX031008.1_Pollenia_amentaria_genome_assembly,_chromosome:_3	AUGUSTUS	CDS	2214368	2214526	1	-	0	ID=g19283.t1.CDS4;Parent=g19283.t1;
OX031008.1_Pollenia_amentaria_genome_assembly,_chromosome:_3	AUGUSTUS	exon	2214368	2214526	.	-	.	ID=g19283.t1.exon4;Parent=g19283.t1;
OX031008.1_Pollenia_amentaria_genome_assembly,_chromosome:_3	AUGUSTUS	start_codon	2214524	2214526	.	-	0	ID=g19283.t1.start1;Parent=g19283.t1;
OX031008.1_Pollenia_amentaria_genome_assembly,_chromosome:_3	AUGUSTUS	gene	2219550	2220731	.	+	.	ID=g19284;
OX031008.1_Pollenia_amentaria_genome_assembly,_chromosome:_3	AUGUSTUS	mRNA	2219550	2220731	1	+	.	ID=g19284.t1;Parent=g19284;
OX031008.1_Pollenia_amentaria_genome_assembly,_chromosome:_3	AUGUSTUS	start_codon	2219550	2219552	.	+	0	ID=g19284.t1.start1;Parent=g19284.t1;
OX031008.1_Pollenia_amentaria_genome_assembly,_chromosome:_3	AUGUSTUS	CDS	2219550	2220731	1	+	0	ID=g19284.t1.CDS1;Parent=g19284.t1;
OX031008.1_Pollenia_amentaria_genome_assembly,_chromosome:_3	AUGUSTUS	exon	2219550	2220731	.	+	.	ID=g19284.t1.exon1;Parent=g19284.t1;
OX031008.1_Pollenia_amentaria_genome_assembly,_chromosome:_3	AUGUSTUS	stop_codon	2220729	2220731	.	+	0	ID=g19284.t1.stop1;Parent=g19284.t1;
OX031008.1_Pollenia_amentaria_genome_assembly,_chromosome:_3	AUGUSTUS	gene	2221920	2222917	.	-	.	ID=g19285;
OX031008.1_Pollenia_amentaria_genome_assembly,_chromosome:_3	AUGUSTUS	mRNA	2221920	2222917	1	-	.	ID=g19285.t1;Parent=g19285;
OX031008.1_Pollenia_amentaria_genome_assembly,_chromosome:_3	AUGUSTUS	stop_codon	2221920	2221922	.	-	0	ID=g19285.t1.stop1;Parent=g19285.t1;
OX031008.1_Pollenia_amentaria_genome_assembly,_chromosome:_3	AUGUSTUS	CDS	2221920	2222665	1	-	2	ID=g19285.t1.CDS1;Parent=g19285.t1;
OX031008.1_Pollenia_amentaria_genome_assembly,_chromosome:_3	AUGUSTUS	exon	2221920	2222665	.	-	.	ID=g19285.t1.exon1;Parent=g19285.t1;
OX031008.1_Pollenia_amentaria_genome_assembly,_chromosome:_3	AUGUSTUS	intron	2222666	2222736	1	-	.	ID=g19285.t1.intron1;Parent=g19285.t1;
OX031008.1_Pollenia_amentaria_genome_assembly,_chromosome:_3	AUGUSTUS	CDS	2222737	2222917	1	-	0	ID=g19285.t1.CDS2;Parent=g19285.t1;
OX031008.1_Pollenia_amentaria_genome_assembly,_chromosome:_3	AUGUSTUS	exon	2222737	2222917	.	-	.	ID=g19285.t1.exon2;Parent=g19285.t1;
OX031008.1_Pollenia_amentaria_genome_assembly,_chromosome:_3	AUGUSTUS	start_codon	2222915	2222917	.	-	0	ID=g19285.t1.start1;Parent=g19285.t1;
OX031008.1_Pollenia_amentaria_genome_assembly,_chromosome:_3	AUGUSTUS	gene	2235031	2235514	.	-	.	ID=g19286;
OX031008.1_Pollenia_amentaria_genome_assembly,_chromosome:_3	AUGUSTUS	mRNA	2235031	2235514	0.36	-	.	ID=g19286.t1;Parent=g19286;
OX031008.1_Pollenia_amentaria_genome_assembly,_chromosome:_3	AUGUSTUS	stop_codon	2235031	2235033	.	-	0	ID=g19286.t1.stop1;Parent=g19286.t1;
OX031008.1_Pollenia_amentaria_genome_assembly,_chromosome:_3	AUGUSTUS	CDS	2235031	2235255	0.95	-	0	ID=g19286.t1.CDS1;Parent=g19286.t1;
OX031008.1_Pollenia_amentaria_genome_assembly,_chromosome:_3	AUGUSTUS	exon	2235031	2235255	.	-	.	ID=g19286.t1.exon1;Parent=g19286.t1;
OX031008.1_Pollenia_amentaria_genome_assembly,_chromosome:_3	AUGUSTUS	intron	2235256	2235424	1	-	.	ID=g19286.t1.intron1;Parent=g19286.t1;
OX031008.1_Pollenia_amentaria_genome_assembly,_chromosome:_3	AUGUSTUS	CDS	2235425	2235514	0.41	-	0	ID=g19286.t1.CDS2;Parent=g19286.t1;
OX031008.1_Pollenia_amentaria_genome_assembly,_chromosome:_3	AUGUSTUS	exon	2235425	2235514	.	-	.	ID=g19286.t1.exon2;Parent=g19286.t1;
OX031008.1_Pollenia_amentaria_genome_assembly,_chromosome:_3	AUGUSTUS	start_codon	2235512	2235514	.	-	0	ID=g19286.t1.start1;Parent=g19286.t1;
OX031008.1_Pollenia_amentaria_genome_assembly,_chromosome:_3	AUGUSTUS	gene	2235849	2237162	.	-	.	ID=g19287;
OX031008.1_Pollenia_amentaria_genome_assembly,_chromosome:_3	AUGUSTUS	mRNA	2235849	2237162	0.48	-	.	ID=g19287.t1;Parent=g19287;
OX031008.1_Pollenia_amentaria_genome_assembly,_chromosome:_3	AUGUSTUS	stop_codon	2235849	2235851	.	-	0	ID=g19287.t1.stop1;Parent=g19287.t1;
OX031008.1_Pollenia_amentaria_genome_assembly,_chromosome:_3	AUGUSTUS	CDS	2235849	2236108	0.82	-	2	ID=g19287.t1.CDS1;Parent=g19287.t1;
OX031008.1_Pollenia_amentaria_genome_assembly,_chromosome:_3	AUGUSTUS	exon	2235849	2236108	.	-	.	ID=g19287.t1.exon1;Parent=g19287.t1;
OX031008.1_Pollenia_amentaria_genome_assembly,_chromosome:_3	AUGUSTUS	intron	2236109	2236282	0.49	-	.	ID=g19287.t1.intron1;Parent=g19287.t1;
OX031008.1_Pollenia_amentaria_genome_assembly,_chromosome:_3	AUGUSTUS	CDS	2236283	2236289	0.49	-	0	ID=g19287.t1.CDS2;Parent=g19287.t1;
OX031008.1_Pollenia_amentaria_genome_assembly,_chromosome:_3	AUGUSTUS	exon	2236283	2236289	.	-	.	ID=g19287.t1.exon2;Parent=g19287.t1;
OX031008.1_Pollenia_amentaria_genome_assembly,_chromosome:_3	AUGUSTUS	intron	2236290	2237156	0.56	-	.	ID=g19287.t1.intron2;Parent=g19287.t1;
OX031008.1_Pollenia_amentaria_genome_assembly,_chromosome:_3	AUGUSTUS	CDS	2237157	2237162	0.65	-	0	ID=g19287.t1.CDS3;Parent=g19287.t1;
OX031008.1_Pollenia_amentaria_genome_assembly,_chromosome:_3	AUGUSTUS	exon	2237157	2237162	.	-	.	ID=g19287.t1.exon3;Parent=g19287.t1;
OX031008.1_Pollenia_amentaria_genome_assembly,_chromosome:_3	AUGUSTUS	start_codon	2237160	2237162	.	-	0	ID=g19287.t1.start1;Parent=g19287.t1;
OX031008.1_Pollenia_amentaria_genome_assembly,_chromosome:_3	AUGUSTUS	gene	2237622	2238134	.	-	.	ID=g19288;
OX031008.1_Pollenia_amentaria_genome_assembly,_chromosome:_3	AUGUSTUS	mRNA	2237622	2238134	1	-	.	ID=g19288.t1;Parent=g19288;
OX031008.1_Pollenia_amentaria_genome_assembly,_chromosome:_3	AUGUSTUS	stop_codon	2237622	2237624	.	-	0	ID=g19288.t1.stop1;Parent=g19288.t1;
OX031008.1_Pollenia_amentaria_genome_assembly,_chromosome:_3	AUGUSTUS	CDS	2237622	2238134	1	-	0	ID=g19288.t1.CDS1;Parent=g19288.t1;
OX031008.1_Pollenia_amentaria_genome_assembly,_chromosome:_3	AUGUSTUS	exon	2237622	2238134	.	-	.	ID=g19288.t1.exon1;Parent=g19288.t1;
OX031008.1_Pollenia_amentaria_genome_assembly,_chromosome:_3	AUGUSTUS	start_codon	2238132	2238134	.	-	0	ID=g19288.t1.start1;Parent=g19288.t1;
OX031008.1_Pollenia_amentaria_genome_assembly,_chromosome:_3	AUGUSTUS	gene	2247993	2276610	.	+	.	ID=g19289;
OX031008.1_Pollenia_amentaria_genome_assembly,_chromosome:_3	AUGUSTUS	mRNA	2247993	2276610	0.28	+	.	ID=g19289.t1;Parent=g19289;
OX031008.1_Pollenia_amentaria_genome_assembly,_chromosome:_3	AUGUSTUS	start_codon	2247993	2247995	.	+	0	ID=g19289.t1.start1;Parent=g19289.t1;
OX031008.1_Pollenia_amentaria_genome_assembly,_chromosome:_3	AUGUSTUS	CDS	2247993	2248001	0.5	+	0	ID=g19289.t1.CDS1;Parent=g19289.t1;
OX031008.1_Pollenia_amentaria_genome_assembly,_chromosome:_3	AUGUSTUS	exon	2247993	2248001	.	+	.	ID=g19289.t1.exon1;Parent=g19289.t1;
OX031008.1_Pollenia_amentaria_genome_assembly,_chromosome:_3	AUGUSTUS	intron	2248002	2262509	0.49	+	.	ID=g19289.t1.intron1;Parent=g19289.t1;
OX031008.1_Pollenia_amentaria_genome_assembly,_chromosome:_3	AUGUSTUS	CDS	2262510	2262961	1	+	0	ID=g19289.t1.CDS2;Parent=g19289.t1;
OX031008.1_Pollenia_amentaria_genome_assembly,_chromosome:_3	AUGUSTUS	exon	2262510	2262961	.	+	.	ID=g19289.t1.exon2;Parent=g19289.t1;
OX031008.1_Pollenia_amentaria_genome_assembly,_chromosome:_3	AUGUSTUS	intron	2262962	2275917	1	+	.	ID=g19289.t1.intron2;Parent=g19289.t1;
OX031008.1_Pollenia_amentaria_genome_assembly,_chromosome:_3	AUGUSTUS	CDS	2275918	2276283	0.59	+	1	ID=g19289.t1.CDS3;Parent=g19289.t1;
OX031008.1_Pollenia_amentaria_genome_assembly,_chromosome:_3	AUGUSTUS	exon	2275918	2276283	.	+	.	ID=g19289.t1.exon3;Parent=g19289.t1;
OX031008.1_Pollenia_amentaria_genome_assembly,_chromosome:_3	AUGUSTUS	intron	2276284	2276351	0.59	+	.	ID=g19289.t1.intron3;Parent=g19289.t1;
OX031008.1_Pollenia_amentaria_genome_assembly,_chromosome:_3	AUGUSTUS	CDS	2276352	2276610	1	+	1	ID=g19289.t1.CDS4;Parent=g19289.t1;
OX031008.1_Pollenia_amentaria_genome_assembly,_chromosome:_3	AUGUSTUS	exon	2276352	2276610	.	+	.	ID=g19289.t1.exon4;Parent=g19289.t1;
OX031008.1_Pollenia_amentaria_genome_assembly,_chromosome:_3	AUGUSTUS	stop_codon	2276608	2276610	.	+	0	ID=g19289.t1.stop1;Parent=g19289.t1;
OX031008.1_Pollenia_amentaria_genome_assembly,_chromosome:_3	GeneMark.hmm3	mRNA	2275943	2276610	.	+	.	ID=g19289.t2;Parent=g19289;
OX031008.1_Pollenia_amentaria_genome_assembly,_chromosome:_3	GeneMark.hmm3	start_codon	2275943	2275945	.	+	0	ID=g19289.t2.start1;Parent=g19289.t2;
OX031008.1_Pollenia_amentaria_genome_assembly,_chromosome:_3	GeneMark.hmm3	CDS	2275943	2276283	.	+	0	ID=g19289.t2.CDS1;Parent=g19289.t2;
OX031008.1_Pollenia_amentaria_genome_assembly,_chromosome:_3	GeneMark.hmm3	exon	2275943	2276283	0	+	.	ID=g19289.t2.exon1;Parent=g19289.t2;
OX031008.1_Pollenia_amentaria_genome_assembly,_chromosome:_3	GeneMark.hmm3	intron	2276284	2276351	.	+	1	ID=g19289.t2.intron1;Parent=g19289.t2;
OX031008.1_Pollenia_amentaria_genome_assembly,_chromosome:_3	GeneMark.hmm3	CDS	2276352	2276610	.	+	1	ID=g19289.t2.CDS2;Parent=g19289.t2;
OX031008.1_Pollenia_amentaria_genome_assembly,_chromosome:_3	GeneMark.hmm3	exon	2276352	2276610	0	+	.	ID=g19289.t2.exon2;Parent=g19289.t2;
OX031008.1_Pollenia_amentaria_genome_assembly,_chromosome:_3	GeneMark.hmm3	stop_codon	2276608	2276610	.	+	0	ID=g19289.t2.stop1;Parent=g19289.t2;
OX031008.1_Pollenia_amentaria_genome_assembly,_chromosome:_3	AUGUSTUS	gene	2335186	2359574	.	+	.	ID=g19290;
OX031008.1_Pollenia_amentaria_genome_assembly,_chromosome:_3	AUGUSTUS	mRNA	2335186	2359574	0.58	+	.	ID=g19290.t1;Parent=g19290;
OX031008.1_Pollenia_amentaria_genome_assembly,_chromosome:_3	AUGUSTUS	start_codon	2335186	2335188	.	+	0	ID=g19290.t1.start1;Parent=g19290.t1;
OX031008.1_Pollenia_amentaria_genome_assembly,_chromosome:_3	AUGUSTUS	CDS	2335186	2335381	0.58	+	0	ID=g19290.t1.CDS1;Parent=g19290.t1;
OX031008.1_Pollenia_amentaria_genome_assembly,_chromosome:_3	AUGUSTUS	exon	2335186	2335381	.	+	.	ID=g19290.t1.exon1;Parent=g19290.t1;
OX031008.1_Pollenia_amentaria_genome_assembly,_chromosome:_3	AUGUSTUS	intron	2335382	2335540	1	+	.	ID=g19290.t1.intron1;Parent=g19290.t1;
OX031008.1_Pollenia_amentaria_genome_assembly,_chromosome:_3	AUGUSTUS	CDS	2335541	2335825	1	+	2	ID=g19290.t1.CDS2;Parent=g19290.t1;
OX031008.1_Pollenia_amentaria_genome_assembly,_chromosome:_3	AUGUSTUS	exon	2335541	2335825	.	+	.	ID=g19290.t1.exon2;Parent=g19290.t1;
OX031008.1_Pollenia_amentaria_genome_assembly,_chromosome:_3	AUGUSTUS	intron	2335826	2335892	1	+	.	ID=g19290.t1.intron2;Parent=g19290.t1;
OX031008.1_Pollenia_amentaria_genome_assembly,_chromosome:_3	AUGUSTUS	CDS	2335893	2335983	1	+	2	ID=g19290.t1.CDS3;Parent=g19290.t1;
OX031008.1_Pollenia_amentaria_genome_assembly,_chromosome:_3	AUGUSTUS	exon	2335893	2335983	.	+	.	ID=g19290.t1.exon3;Parent=g19290.t1;
OX031008.1_Pollenia_amentaria_genome_assembly,_chromosome:_3	AUGUSTUS	intron	2335984	2336045	1	+	.	ID=g19290.t1.intron3;Parent=g19290.t1;
OX031008.1_Pollenia_amentaria_genome_assembly,_chromosome:_3	AUGUSTUS	CDS	2336046	2336182	1	+	1	ID=g19290.t1.CDS4;Parent=g19290.t1;
OX031008.1_Pollenia_amentaria_genome_assembly,_chromosome:_3	AUGUSTUS	exon	2336046	2336182	.	+	.	ID=g19290.t1.exon4;Parent=g19290.t1;
OX031008.1_Pollenia_amentaria_genome_assembly,_chromosome:_3	AUGUSTUS	intron	2336183	2336538	1	+	.	ID=g19290.t1.intron4;Parent=g19290.t1;
OX031008.1_Pollenia_amentaria_genome_assembly,_chromosome:_3	AUGUSTUS	CDS	2336539	2336636	1	+	2	ID=g19290.t1.CDS5;Parent=g19290.t1;
OX031008.1_Pollenia_amentaria_genome_assembly,_chromosome:_3	AUGUSTUS	exon	2336539	2336636	.	+	.	ID=g19290.t1.exon5;Parent=g19290.t1;
OX031008.1_Pollenia_amentaria_genome_assembly,_chromosome:_3	AUGUSTUS	intron	2336637	2337325	1	+	.	ID=g19290.t1.intron5;Parent=g19290.t1;
OX031008.1_Pollenia_amentaria_genome_assembly,_chromosome:_3	AUGUSTUS	CDS	2337326	2337409	1	+	0	ID=g19290.t1.CDS6;Parent=g19290.t1;
OX031008.1_Pollenia_amentaria_genome_assembly,_chromosome:_3	AUGUSTUS	exon	2337326	2337409	.	+	.	ID=g19290.t1.exon6;Parent=g19290.t1;
OX031008.1_Pollenia_amentaria_genome_assembly,_chromosome:_3	AUGUSTUS	intron	2337410	2339872	1	+	.	ID=g19290.t1.intron6;Parent=g19290.t1;
OX031008.1_Pollenia_amentaria_genome_assembly,_chromosome:_3	AUGUSTUS	CDS	2339873	2340415	1	+	0	ID=g19290.t1.CDS7;Parent=g19290.t1;
OX031008.1_Pollenia_amentaria_genome_assembly,_chromosome:_3	AUGUSTUS	exon	2339873	2340415	.	+	.	ID=g19290.t1.exon7;Parent=g19290.t1;
OX031008.1_Pollenia_amentaria_genome_assembly,_chromosome:_3	AUGUSTUS	intron	2340416	2359203	1	+	.	ID=g19290.t1.intron7;Parent=g19290.t1;
OX031008.1_Pollenia_amentaria_genome_assembly,_chromosome:_3	AUGUSTUS	CDS	2359204	2359362	1	+	0	ID=g19290.t1.CDS8;Parent=g19290.t1;
OX031008.1_Pollenia_amentaria_genome_assembly,_chromosome:_3	AUGUSTUS	exon	2359204	2359362	.	+	.	ID=g19290.t1.exon8;Parent=g19290.t1;
OX031008.1_Pollenia_amentaria_genome_assembly,_chromosome:_3	AUGUSTUS	intron	2359363	2359439	1	+	.	ID=g19290.t1.intron8;Parent=g19290.t1;
OX031008.1_Pollenia_amentaria_genome_assembly,_chromosome:_3	AUGUSTUS	CDS	2359440	2359574	1	+	0	ID=g19290.t1.CDS9;Parent=g19290.t1;
OX031008.1_Pollenia_amentaria_genome_assembly,_chromosome:_3	AUGUSTUS	exon	2359440	2359574	.	+	.	ID=g19290.t1.exon9;Parent=g19290.t1;
OX031008.1_Pollenia_amentaria_genome_assembly,_chromosome:_3	AUGUSTUS	stop_codon	2359572	2359574	.	+	0	ID=g19290.t1.stop1;Parent=g19290.t1;
OX031008.1_Pollenia_amentaria_genome_assembly,_chromosome:_3	AUGUSTUS	gene	2377571	2379540	.	-	.	ID=g19291;
OX031008.1_Pollenia_amentaria_genome_assembly,_chromosome:_3	AUGUSTUS	mRNA	2377571	2379540	1	-	.	ID=g19291.t1;Parent=g19291;
OX031008.1_Pollenia_amentaria_genome_assembly,_chromosome:_3	AUGUSTUS	stop_codon	2377571	2377573	.	-	0	ID=g19291.t1.stop1;Parent=g19291.t1;
OX031008.1_Pollenia_amentaria_genome_assembly,_chromosome:_3	AUGUSTUS	CDS	2377571	2377916	1	-	1	ID=g19291.t1.CDS1;Parent=g19291.t1;
OX031008.1_Pollenia_amentaria_genome_assembly,_chromosome:_3	AUGUSTUS	exon	2377571	2377916	.	-	.	ID=g19291.t1.exon1;Parent=g19291.t1;
OX031008.1_Pollenia_amentaria_genome_assembly,_chromosome:_3	AUGUSTUS	intron	2377917	2377980	1	-	.	ID=g19291.t1.intron1;Parent=g19291.t1;
OX031008.1_Pollenia_amentaria_genome_assembly,_chromosome:_3	AUGUSTUS	CDS	2377981	2378314	1	-	2	ID=g19291.t1.CDS2;Parent=g19291.t1;
OX031008.1_Pollenia_amentaria_genome_assembly,_chromosome:_3	AUGUSTUS	exon	2377981	2378314	.	-	.	ID=g19291.t1.exon2;Parent=g19291.t1;
OX031008.1_Pollenia_amentaria_genome_assembly,_chromosome:_3	AUGUSTUS	intron	2378315	2378378	1	-	.	ID=g19291.t1.intron2;Parent=g19291.t1;
OX031008.1_Pollenia_amentaria_genome_assembly,_chromosome:_3	AUGUSTUS	CDS	2378379	2378938	1	-	1	ID=g19291.t1.CDS3;Parent=g19291.t1;
OX031008.1_Pollenia_amentaria_genome_assembly,_chromosome:_3	AUGUSTUS	exon	2378379	2378938	.	-	.	ID=g19291.t1.exon3;Parent=g19291.t1;
OX031008.1_Pollenia_amentaria_genome_assembly,_chromosome:_3	AUGUSTUS	intron	2378939	2378992	1	-	.	ID=g19291.t1.intron3;Parent=g19291.t1;
OX031008.1_Pollenia_amentaria_genome_assembly,_chromosome:_3	AUGUSTUS	CDS	2378993	2379540	1	-	0	ID=g19291.t1.CDS4;Parent=g19291.t1;
OX031008.1_Pollenia_amentaria_genome_assembly,_chromosome:_3	AUGUSTUS	exon	2378993	2379540	.	-	.	ID=g19291.t1.exon4;Parent=g19291.t1;
OX031008.1_Pollenia_amentaria_genome_assembly,_chromosome:_3	AUGUSTUS	start_codon	2379538	2379540	.	-	0	ID=g19291.t1.start1;Parent=g19291.t1;
OX031008.1_Pollenia_amentaria_genome_assembly,_chromosome:_3	AUGUSTUS	gene	2384235	2385427	.	+	.	ID=g19292;
OX031008.1_Pollenia_amentaria_genome_assembly,_chromosome:_3	AUGUSTUS	mRNA	2384235	2385427	0.99	+	.	ID=g19292.t1;Parent=g19292;
OX031008.1_Pollenia_amentaria_genome_assembly,_chromosome:_3	AUGUSTUS	start_codon	2384235	2384237	.	+	0	ID=g19292.t1.start1;Parent=g19292.t1;
OX031008.1_Pollenia_amentaria_genome_assembly,_chromosome:_3	AUGUSTUS	CDS	2384235	2385287	0.99	+	0	ID=g19292.t1.CDS1;Parent=g19292.t1;
OX031008.1_Pollenia_amentaria_genome_assembly,_chromosome:_3	AUGUSTUS	exon	2384235	2385287	.	+	.	ID=g19292.t1.exon1;Parent=g19292.t1;
OX031008.1_Pollenia_amentaria_genome_assembly,_chromosome:_3	AUGUSTUS	intron	2385288	2385361	0.99	+	.	ID=g19292.t1.intron1;Parent=g19292.t1;
OX031008.1_Pollenia_amentaria_genome_assembly,_chromosome:_3	AUGUSTUS	CDS	2385362	2385427	0.99	+	0	ID=g19292.t1.CDS2;Parent=g19292.t1;
OX031008.1_Pollenia_amentaria_genome_assembly,_chromosome:_3	AUGUSTUS	exon	2385362	2385427	.	+	.	ID=g19292.t1.exon2;Parent=g19292.t1;
OX031008.1_Pollenia_amentaria_genome_assembly,_chromosome:_3	AUGUSTUS	stop_codon	2385425	2385427	.	+	0	ID=g19292.t1.stop1;Parent=g19292.t1;
OX031008.1_Pollenia_amentaria_genome_assembly,_chromosome:_3	AUGUSTUS	gene	2386711	2388484	.	+	.	ID=g19293;
OX031008.1_Pollenia_amentaria_genome_assembly,_chromosome:_3	AUGUSTUS	mRNA	2386711	2388484	0.66	+	.	ID=g19293.t1;Parent=g19293;
OX031008.1_Pollenia_amentaria_genome_assembly,_chromosome:_3	AUGUSTUS	start_codon	2386711	2386713	.	+	0	ID=g19293.t1.start1;Parent=g19293.t1;
OX031008.1_Pollenia_amentaria_genome_assembly,_chromosome:_3	AUGUSTUS	CDS	2386711	2388348	0.66	+	0	ID=g19293.t1.CDS1;Parent=g19293.t1;
OX031008.1_Pollenia_amentaria_genome_assembly,_chromosome:_3	AUGUSTUS	exon	2386711	2388348	.	+	.	ID=g19293.t1.exon1;Parent=g19293.t1;
OX031008.1_Pollenia_amentaria_genome_assembly,_chromosome:_3	AUGUSTUS	intron	2388349	2388463	0.66	+	.	ID=g19293.t1.intron1;Parent=g19293.t1;
OX031008.1_Pollenia_amentaria_genome_assembly,_chromosome:_3	AUGUSTUS	CDS	2388464	2388484	0.66	+	0	ID=g19293.t1.CDS2;Parent=g19293.t1;
OX031008.1_Pollenia_amentaria_genome_assembly,_chromosome:_3	AUGUSTUS	exon	2388464	2388484	.	+	.	ID=g19293.t1.exon2;Parent=g19293.t1;
OX031008.1_Pollenia_amentaria_genome_assembly,_chromosome:_3	AUGUSTUS	stop_codon	2388482	2388484	.	+	0	ID=g19293.t1.stop1;Parent=g19293.t1;
OX031008.1_Pollenia_amentaria_genome_assembly,_chromosome:_3	AUGUSTUS	gene	2388601	2389569	.	+	.	ID=g19294;
OX031008.1_Pollenia_amentaria_genome_assembly,_chromosome:_3	AUGUSTUS	mRNA	2388601	2389569	1	+	.	ID=g19294.t1;Parent=g19294;
OX031008.1_Pollenia_amentaria_genome_assembly,_chromosome:_3	AUGUSTUS	start_codon	2388601	2388603	.	+	0	ID=g19294.t1.start1;Parent=g19294.t1;
OX031008.1_Pollenia_amentaria_genome_assembly,_chromosome:_3	AUGUSTUS	CDS	2388601	2389569	1	+	0	ID=g19294.t1.CDS1;Parent=g19294.t1;
OX031008.1_Pollenia_amentaria_genome_assembly,_chromosome:_3	AUGUSTUS	exon	2388601	2389569	.	+	.	ID=g19294.t1.exon1;Parent=g19294.t1;
OX031008.1_Pollenia_amentaria_genome_assembly,_chromosome:_3	AUGUSTUS	stop_codon	2389567	2389569	.	+	0	ID=g19294.t1.stop1;Parent=g19294.t1;
OX031008.1_Pollenia_amentaria_genome_assembly,_chromosome:_3	AUGUSTUS	gene	2389764	2390171	.	+	.	ID=g19295;
OX031008.1_Pollenia_amentaria_genome_assembly,_chromosome:_3	AUGUSTUS	mRNA	2389764	2390171	1	+	.	ID=g19295.t1;Parent=g19295;
OX031008.1_Pollenia_amentaria_genome_assembly,_chromosome:_3	AUGUSTUS	start_codon	2389764	2389766	.	+	0	ID=g19295.t1.start1;Parent=g19295.t1;
OX031008.1_Pollenia_amentaria_genome_assembly,_chromosome:_3	AUGUSTUS	CDS	2389764	2390171	1	+	0	ID=g19295.t1.CDS1;Parent=g19295.t1;
OX031008.1_Pollenia_amentaria_genome_assembly,_chromosome:_3	AUGUSTUS	exon	2389764	2390171	.	+	.	ID=g19295.t1.exon1;Parent=g19295.t1;
OX031008.1_Pollenia_amentaria_genome_assembly,_chromosome:_3	AUGUSTUS	stop_codon	2390169	2390171	.	+	0	ID=g19295.t1.stop1;Parent=g19295.t1;
OX031008.1_Pollenia_amentaria_genome_assembly,_chromosome:_3	AUGUSTUS	gene	2398665	2406121	.	-	.	ID=g19296;
OX031008.1_Pollenia_amentaria_genome_assembly,_chromosome:_3	AUGUSTUS	mRNA	2398665	2406121	1	-	.	ID=g19296.t1;Parent=g19296;
OX031008.1_Pollenia_amentaria_genome_assembly,_chromosome:_3	AUGUSTUS	stop_codon	2398665	2398667	.	-	0	ID=g19296.t1.stop1;Parent=g19296.t1;
OX031008.1_Pollenia_amentaria_genome_assembly,_chromosome:_3	AUGUSTUS	CDS	2398665	2398965	1	-	1	ID=g19296.t1.CDS1;Parent=g19296.t1;
OX031008.1_Pollenia_amentaria_genome_assembly,_chromosome:_3	AUGUSTUS	exon	2398665	2398965	.	-	.	ID=g19296.t1.exon1;Parent=g19296.t1;
OX031008.1_Pollenia_amentaria_genome_assembly,_chromosome:_3	AUGUSTUS	intron	2398966	2399029	1	-	.	ID=g19296.t1.intron1;Parent=g19296.t1;
OX031008.1_Pollenia_amentaria_genome_assembly,_chromosome:_3	AUGUSTUS	CDS	2399030	2399363	1	-	2	ID=g19296.t1.CDS2;Parent=g19296.t1;
OX031008.1_Pollenia_amentaria_genome_assembly,_chromosome:_3	AUGUSTUS	exon	2399030	2399363	.	-	.	ID=g19296.t1.exon2;Parent=g19296.t1;
OX031008.1_Pollenia_amentaria_genome_assembly,_chromosome:_3	AUGUSTUS	intron	2399364	2401830	1	-	.	ID=g19296.t1.intron2;Parent=g19296.t1;
OX031008.1_Pollenia_amentaria_genome_assembly,_chromosome:_3	AUGUSTUS	CDS	2401831	2402390	1	-	1	ID=g19296.t1.CDS3;Parent=g19296.t1;
OX031008.1_Pollenia_amentaria_genome_assembly,_chromosome:_3	AUGUSTUS	exon	2401831	2402390	.	-	.	ID=g19296.t1.exon3;Parent=g19296.t1;
OX031008.1_Pollenia_amentaria_genome_assembly,_chromosome:_3	AUGUSTUS	intron	2402391	2405579	1	-	.	ID=g19296.t1.intron3;Parent=g19296.t1;
OX031008.1_Pollenia_amentaria_genome_assembly,_chromosome:_3	AUGUSTUS	CDS	2405580	2406121	1	-	0	ID=g19296.t1.CDS4;Parent=g19296.t1;
OX031008.1_Pollenia_amentaria_genome_assembly,_chromosome:_3	AUGUSTUS	exon	2405580	2406121	.	-	.	ID=g19296.t1.exon4;Parent=g19296.t1;
OX031008.1_Pollenia_amentaria_genome_assembly,_chromosome:_3	AUGUSTUS	start_codon	2406119	2406121	.	-	0	ID=g19296.t1.start1;Parent=g19296.t1;
OX031008.1_Pollenia_amentaria_genome_assembly,_chromosome:_3	AUGUSTUS	gene	2414709	2427245	.	-	.	ID=g19297;
OX031008.1_Pollenia_amentaria_genome_assembly,_chromosome:_3	AUGUSTUS	mRNA	2414709	2427245	1	-	.	ID=g19297.t1;Parent=g19297;
OX031008.1_Pollenia_amentaria_genome_assembly,_chromosome:_3	AUGUSTUS	stop_codon	2414709	2414711	.	-	0	ID=g19297.t1.stop1;Parent=g19297.t1;
OX031008.1_Pollenia_amentaria_genome_assembly,_chromosome:_3	AUGUSTUS	CDS	2414709	2415000	1	-	1	ID=g19297.t1.CDS1;Parent=g19297.t1;
OX031008.1_Pollenia_amentaria_genome_assembly,_chromosome:_3	AUGUSTUS	exon	2414709	2415000	.	-	.	ID=g19297.t1.exon1;Parent=g19297.t1;
OX031008.1_Pollenia_amentaria_genome_assembly,_chromosome:_3	AUGUSTUS	intron	2415001	2415065	1	-	.	ID=g19297.t1.intron1;Parent=g19297.t1;
OX031008.1_Pollenia_amentaria_genome_assembly,_chromosome:_3	AUGUSTUS	CDS	2415066	2415399	1	-	2	ID=g19297.t1.CDS2;Parent=g19297.t1;
OX031008.1_Pollenia_amentaria_genome_assembly,_chromosome:_3	AUGUSTUS	exon	2415066	2415399	.	-	.	ID=g19297.t1.exon2;Parent=g19297.t1;
OX031008.1_Pollenia_amentaria_genome_assembly,_chromosome:_3	AUGUSTUS	intron	2415400	2415493	1	-	.	ID=g19297.t1.intron2;Parent=g19297.t1;
OX031008.1_Pollenia_amentaria_genome_assembly,_chromosome:_3	AUGUSTUS	CDS	2415494	2415840	1	-	1	ID=g19297.t1.CDS3;Parent=g19297.t1;
OX031008.1_Pollenia_amentaria_genome_assembly,_chromosome:_3	AUGUSTUS	exon	2415494	2415840	.	-	.	ID=g19297.t1.exon3;Parent=g19297.t1;
OX031008.1_Pollenia_amentaria_genome_assembly,_chromosome:_3	AUGUSTUS	intron	2415841	2426703	1	-	.	ID=g19297.t1.intron3;Parent=g19297.t1;
OX031008.1_Pollenia_amentaria_genome_assembly,_chromosome:_3	AUGUSTUS	CDS	2426704	2427245	1	-	0	ID=g19297.t1.CDS4;Parent=g19297.t1;
OX031008.1_Pollenia_amentaria_genome_assembly,_chromosome:_3	AUGUSTUS	exon	2426704	2427245	.	-	.	ID=g19297.t1.exon4;Parent=g19297.t1;
OX031008.1_Pollenia_amentaria_genome_assembly,_chromosome:_3	AUGUSTUS	start_codon	2427243	2427245	.	-	0	ID=g19297.t1.start1;Parent=g19297.t1;
OX031008.1_Pollenia_amentaria_genome_assembly,_chromosome:_3	AUGUSTUS	mRNA	2414709	2427245	0.98	-	.	ID=g19297.t2;Parent=g19297;
OX031008.1_Pollenia_amentaria_genome_assembly,_chromosome:_3	AUGUSTUS	stop_codon	2414709	2414711	.	-	0	ID=g19297.t2.stop1;Parent=g19297.t2;
OX031008.1_Pollenia_amentaria_genome_assembly,_chromosome:_3	AUGUSTUS	CDS	2414709	2415000	1	-	1	ID=g19297.t2.CDS1;Parent=g19297.t2;
OX031008.1_Pollenia_amentaria_genome_assembly,_chromosome:_3	AUGUSTUS	exon	2414709	2415000	.	-	.	ID=g19297.t2.exon1;Parent=g19297.t2;
OX031008.1_Pollenia_amentaria_genome_assembly,_chromosome:_3	AUGUSTUS	intron	2415001	2415065	1	-	.	ID=g19297.t2.intron1;Parent=g19297.t2;
OX031008.1_Pollenia_amentaria_genome_assembly,_chromosome:_3	AUGUSTUS	CDS	2415066	2415399	1	-	2	ID=g19297.t2.CDS2;Parent=g19297.t2;
OX031008.1_Pollenia_amentaria_genome_assembly,_chromosome:_3	AUGUSTUS	exon	2415066	2415399	.	-	.	ID=g19297.t2.exon2;Parent=g19297.t2;
OX031008.1_Pollenia_amentaria_genome_assembly,_chromosome:_3	AUGUSTUS	intron	2415400	2415493	1	-	.	ID=g19297.t2.intron2;Parent=g19297.t2;
OX031008.1_Pollenia_amentaria_genome_assembly,_chromosome:_3	AUGUSTUS	CDS	2415494	2416050	0.98	-	1	ID=g19297.t2.CDS3;Parent=g19297.t2;
OX031008.1_Pollenia_amentaria_genome_assembly,_chromosome:_3	AUGUSTUS	exon	2415494	2416050	.	-	.	ID=g19297.t2.exon3;Parent=g19297.t2;
OX031008.1_Pollenia_amentaria_genome_assembly,_chromosome:_3	AUGUSTUS	intron	2416051	2426703	0.98	-	.	ID=g19297.t2.intron3;Parent=g19297.t2;
OX031008.1_Pollenia_amentaria_genome_assembly,_chromosome:_3	AUGUSTUS	CDS	2426704	2427245	0.99	-	0	ID=g19297.t2.CDS4;Parent=g19297.t2;
OX031008.1_Pollenia_amentaria_genome_assembly,_chromosome:_3	AUGUSTUS	exon	2426704	2427245	.	-	.	ID=g19297.t2.exon4;Parent=g19297.t2;
OX031008.1_Pollenia_amentaria_genome_assembly,_chromosome:_3	AUGUSTUS	start_codon	2427243	2427245	.	-	0	ID=g19297.t2.start1;Parent=g19297.t2;
OX031008.1_Pollenia_amentaria_genome_assembly,_chromosome:_3	GeneMark.hmm3	mRNA	2414709	2416034	.	-	.	ID=g19297.t3;Parent=g19297;
OX031008.1_Pollenia_amentaria_genome_assembly,_chromosome:_3	GeneMark.hmm3	stop_codon	2414709	2414711	.	-	0	ID=g19297.t3.stop1;Parent=g19297.t3;
OX031008.1_Pollenia_amentaria_genome_assembly,_chromosome:_3	GeneMark.hmm3	CDS	2414709	2415000	.	-	1	ID=g19297.t3.CDS1;Parent=g19297.t3;
OX031008.1_Pollenia_amentaria_genome_assembly,_chromosome:_3	GeneMark.hmm3	exon	2414709	2415000	0	-	.	ID=g19297.t3.exon1;Parent=g19297.t3;
OX031008.1_Pollenia_amentaria_genome_assembly,_chromosome:_3	GeneMark.hmm3	intron	2415001	2415065	.	-	2	ID=g19297.t3.intron1;Parent=g19297.t3;
OX031008.1_Pollenia_amentaria_genome_assembly,_chromosome:_3	GeneMark.hmm3	CDS	2415066	2415399	.	-	2	ID=g19297.t3.CDS2;Parent=g19297.t3;
OX031008.1_Pollenia_amentaria_genome_assembly,_chromosome:_3	GeneMark.hmm3	exon	2415066	2415399	0	-	.	ID=g19297.t3.exon2;Parent=g19297.t3;
OX031008.1_Pollenia_amentaria_genome_assembly,_chromosome:_3	GeneMark.hmm3	intron	2415400	2415493	.	-	0	ID=g19297.t3.intron2;Parent=g19297.t3;
OX031008.1_Pollenia_amentaria_genome_assembly,_chromosome:_3	GeneMark.hmm3	CDS	2415494	2416034	.	-	0	ID=g19297.t3.CDS3;Parent=g19297.t3;
OX031008.1_Pollenia_amentaria_genome_assembly,_chromosome:_3	GeneMark.hmm3	exon	2415494	2416034	0	-	.	ID=g19297.t3.exon3;Parent=g19297.t3;
OX031008.1_Pollenia_amentaria_genome_assembly,_chromosome:_3	GeneMark.hmm3	start_codon	2416032	2416034	.	-	0	ID=g19297.t3.start1;Parent=g19297.t3;
OX031008.1_Pollenia_amentaria_genome_assembly,_chromosome:_3	AUGUSTUS	gene	2428579	2431108	.	-	.	ID=g19298;
OX031008.1_Pollenia_amentaria_genome_assembly,_chromosome:_3	AUGUSTUS	mRNA	2428579	2431108	1	-	.	ID=g19298.t1;Parent=g19298;
OX031008.1_Pollenia_amentaria_genome_assembly,_chromosome:_3	AUGUSTUS	stop_codon	2428579	2428581	.	-	0	ID=g19298.t1.stop1;Parent=g19298.t1;
OX031008.1_Pollenia_amentaria_genome_assembly,_chromosome:_3	AUGUSTUS	CDS	2428579	2428885	1	-	1	ID=g19298.t1.CDS1;Parent=g19298.t1;
OX031008.1_Pollenia_amentaria_genome_assembly,_chromosome:_3	AUGUSTUS	exon	2428579	2428885	.	-	.	ID=g19298.t1.exon1;Parent=g19298.t1;
OX031008.1_Pollenia_amentaria_genome_assembly,_chromosome:_3	AUGUSTUS	intron	2428886	2428942	1	-	.	ID=g19298.t1.intron1;Parent=g19298.t1;
OX031008.1_Pollenia_amentaria_genome_assembly,_chromosome:_3	AUGUSTUS	CDS	2428943	2429279	1	-	2	ID=g19298.t1.CDS2;Parent=g19298.t1;
OX031008.1_Pollenia_amentaria_genome_assembly,_chromosome:_3	AUGUSTUS	exon	2428943	2429279	.	-	.	ID=g19298.t1.exon2;Parent=g19298.t1;
OX031008.1_Pollenia_amentaria_genome_assembly,_chromosome:_3	AUGUSTUS	intron	2429280	2429337	1	-	.	ID=g19298.t1.intron2;Parent=g19298.t1;
OX031008.1_Pollenia_amentaria_genome_assembly,_chromosome:_3	AUGUSTUS	CDS	2429338	2430209	1	-	1	ID=g19298.t1.CDS3;Parent=g19298.t1;
OX031008.1_Pollenia_amentaria_genome_assembly,_chromosome:_3	AUGUSTUS	exon	2429338	2430209	.	-	.	ID=g19298.t1.exon3;Parent=g19298.t1;
OX031008.1_Pollenia_amentaria_genome_assembly,_chromosome:_3	AUGUSTUS	intron	2430210	2430265	1	-	.	ID=g19298.t1.intron3;Parent=g19298.t1;
OX031008.1_Pollenia_amentaria_genome_assembly,_chromosome:_3	AUGUSTUS	CDS	2430266	2430574	1	-	1	ID=g19298.t1.CDS4;Parent=g19298.t1;
OX031008.1_Pollenia_amentaria_genome_assembly,_chromosome:_3	AUGUSTUS	exon	2430266	2430574	.	-	.	ID=g19298.t1.exon4;Parent=g19298.t1;
OX031008.1_Pollenia_amentaria_genome_assembly,_chromosome:_3	AUGUSTUS	intron	2430575	2430635	1	-	.	ID=g19298.t1.intron4;Parent=g19298.t1;
OX031008.1_Pollenia_amentaria_genome_assembly,_chromosome:_3	AUGUSTUS	CDS	2430636	2431108	1	-	0	ID=g19298.t1.CDS5;Parent=g19298.t1;
OX031008.1_Pollenia_amentaria_genome_assembly,_chromosome:_3	AUGUSTUS	exon	2430636	2431108	.	-	.	ID=g19298.t1.exon5;Parent=g19298.t1;
OX031008.1_Pollenia_amentaria_genome_assembly,_chromosome:_3	AUGUSTUS	start_codon	2431106	2431108	.	-	0	ID=g19298.t1.start1;Parent=g19298.t1;
OX031008.1_Pollenia_amentaria_genome_assembly,_chromosome:_3	AUGUSTUS	gene	2434526	2435043	.	+	.	ID=g19299;
OX031008.1_Pollenia_amentaria_genome_assembly,_chromosome:_3	AUGUSTUS	mRNA	2434526	2435043	1	+	.	ID=g19299.t1;Parent=g19299;
OX031008.1_Pollenia_amentaria_genome_assembly,_chromosome:_3	AUGUSTUS	start_codon	2434526	2434528	.	+	0	ID=g19299.t1.start1;Parent=g19299.t1;
OX031008.1_Pollenia_amentaria_genome_assembly,_chromosome:_3	AUGUSTUS	CDS	2434526	2434567	1	+	0	ID=g19299.t1.CDS1;Parent=g19299.t1;
OX031008.1_Pollenia_amentaria_genome_assembly,_chromosome:_3	AUGUSTUS	exon	2434526	2434567	.	+	.	ID=g19299.t1.exon1;Parent=g19299.t1;
OX031008.1_Pollenia_amentaria_genome_assembly,_chromosome:_3	AUGUSTUS	intron	2434568	2434632	1	+	.	ID=g19299.t1.intron1;Parent=g19299.t1;
OX031008.1_Pollenia_amentaria_genome_assembly,_chromosome:_3	AUGUSTUS	CDS	2434633	2435043	1	+	0	ID=g19299.t1.CDS2;Parent=g19299.t1;
OX031008.1_Pollenia_amentaria_genome_assembly,_chromosome:_3	AUGUSTUS	exon	2434633	2435043	.	+	.	ID=g19299.t1.exon2;Parent=g19299.t1;
OX031008.1_Pollenia_amentaria_genome_assembly,_chromosome:_3	AUGUSTUS	stop_codon	2435041	2435043	.	+	0	ID=g19299.t1.stop1;Parent=g19299.t1;
OX031008.1_Pollenia_amentaria_genome_assembly,_chromosome:_3	AUGUSTUS	gene	2435513	2438138	.	-	.	ID=g19300;
OX031008.1_Pollenia_amentaria_genome_assembly,_chromosome:_3	AUGUSTUS	mRNA	2435513	2438138	1	-	.	ID=g19300.t1;Parent=g19300;
OX031008.1_Pollenia_amentaria_genome_assembly,_chromosome:_3	AUGUSTUS	stop_codon	2435513	2435515	.	-	0	ID=g19300.t1.stop1;Parent=g19300.t1;
OX031008.1_Pollenia_amentaria_genome_assembly,_chromosome:_3	AUGUSTUS	CDS	2435513	2435702	1	-	1	ID=g19300.t1.CDS1;Parent=g19300.t1;
OX031008.1_Pollenia_amentaria_genome_assembly,_chromosome:_3	AUGUSTUS	exon	2435513	2435702	.	-	.	ID=g19300.t1.exon1;Parent=g19300.t1;
OX031008.1_Pollenia_amentaria_genome_assembly,_chromosome:_3	AUGUSTUS	intron	2435703	2435763	1	-	.	ID=g19300.t1.intron1;Parent=g19300.t1;
OX031008.1_Pollenia_amentaria_genome_assembly,_chromosome:_3	AUGUSTUS	CDS	2435764	2436100	1	-	2	ID=g19300.t1.CDS2;Parent=g19300.t1;
OX031008.1_Pollenia_amentaria_genome_assembly,_chromosome:_3	AUGUSTUS	exon	2435764	2436100	.	-	.	ID=g19300.t1.exon2;Parent=g19300.t1;
OX031008.1_Pollenia_amentaria_genome_assembly,_chromosome:_3	AUGUSTUS	intron	2436101	2436164	1	-	.	ID=g19300.t1.intron2;Parent=g19300.t1;
OX031008.1_Pollenia_amentaria_genome_assembly,_chromosome:_3	AUGUSTUS	CDS	2436165	2436430	1	-	1	ID=g19300.t1.CDS3;Parent=g19300.t1;
OX031008.1_Pollenia_amentaria_genome_assembly,_chromosome:_3	AUGUSTUS	exon	2436165	2436430	.	-	.	ID=g19300.t1.exon3;Parent=g19300.t1;
OX031008.1_Pollenia_amentaria_genome_assembly,_chromosome:_3	AUGUSTUS	intron	2436431	2436493	1	-	.	ID=g19300.t1.intron3;Parent=g19300.t1;
OX031008.1_Pollenia_amentaria_genome_assembly,_chromosome:_3	AUGUSTUS	CDS	2436494	2436757	1	-	1	ID=g19300.t1.CDS4;Parent=g19300.t1;
OX031008.1_Pollenia_amentaria_genome_assembly,_chromosome:_3	AUGUSTUS	exon	2436494	2436757	.	-	.	ID=g19300.t1.exon4;Parent=g19300.t1;
OX031008.1_Pollenia_amentaria_genome_assembly,_chromosome:_3	AUGUSTUS	intron	2436758	2436811	1	-	.	ID=g19300.t1.intron4;Parent=g19300.t1;
OX031008.1_Pollenia_amentaria_genome_assembly,_chromosome:_3	AUGUSTUS	CDS	2436812	2437145	1	-	2	ID=g19300.t1.CDS5;Parent=g19300.t1;
OX031008.1_Pollenia_amentaria_genome_assembly,_chromosome:_3	AUGUSTUS	exon	2436812	2437145	.	-	.	ID=g19300.t1.exon5;Parent=g19300.t1;
OX031008.1_Pollenia_amentaria_genome_assembly,_chromosome:_3	AUGUSTUS	intron	2437146	2437213	1	-	.	ID=g19300.t1.intron5;Parent=g19300.t1;
OX031008.1_Pollenia_amentaria_genome_assembly,_chromosome:_3	AUGUSTUS	CDS	2437214	2437470	1	-	1	ID=g19300.t1.CDS6;Parent=g19300.t1;
OX031008.1_Pollenia_amentaria_genome_assembly,_chromosome:_3	AUGUSTUS	exon	2437214	2437470	.	-	.	ID=g19300.t1.exon6;Parent=g19300.t1;
OX031008.1_Pollenia_amentaria_genome_assembly,_chromosome:_3	AUGUSTUS	intron	2437471	2437545	1	-	.	ID=g19300.t1.intron6;Parent=g19300.t1;
OX031008.1_Pollenia_amentaria_genome_assembly,_chromosome:_3	AUGUSTUS	CDS	2437546	2438138	1	-	0	ID=g19300.t1.CDS7;Parent=g19300.t1;
OX031008.1_Pollenia_amentaria_genome_assembly,_chromosome:_3	AUGUSTUS	exon	2437546	2438138	.	-	.	ID=g19300.t1.exon7;Parent=g19300.t1;
OX031008.1_Pollenia_amentaria_genome_assembly,_chromosome:_3	AUGUSTUS	start_codon	2438136	2438138	.	-	0	ID=g19300.t1.start1;Parent=g19300.t1;
OX031008.1_Pollenia_amentaria_genome_assembly,_chromosome:_3	AUGUSTUS	gene	2438845	2443145	.	-	.	ID=g19301;
OX031008.1_Pollenia_amentaria_genome_assembly,_chromosome:_3	AUGUSTUS	mRNA	2438845	2443145	1	-	.	ID=g19301.t1;Parent=g19301;
OX031008.1_Pollenia_amentaria_genome_assembly,_chromosome:_3	AUGUSTUS	stop_codon	2438845	2438847	.	-	0	ID=g19301.t1.stop1;Parent=g19301.t1;
OX031008.1_Pollenia_amentaria_genome_assembly,_chromosome:_3	AUGUSTUS	CDS	2438845	2439107	1	-	2	ID=g19301.t1.CDS1;Parent=g19301.t1;
OX031008.1_Pollenia_amentaria_genome_assembly,_chromosome:_3	AUGUSTUS	exon	2438845	2439107	.	-	.	ID=g19301.t1.exon1;Parent=g19301.t1;
OX031008.1_Pollenia_amentaria_genome_assembly,_chromosome:_3	AUGUSTUS	intron	2439108	2439251	1	-	.	ID=g19301.t1.intron1;Parent=g19301.t1;
OX031008.1_Pollenia_amentaria_genome_assembly,_chromosome:_3	AUGUSTUS	CDS	2439252	2439382	1	-	1	ID=g19301.t1.CDS2;Parent=g19301.t1;
OX031008.1_Pollenia_amentaria_genome_assembly,_chromosome:_3	AUGUSTUS	exon	2439252	2439382	.	-	.	ID=g19301.t1.exon2;Parent=g19301.t1;
OX031008.1_Pollenia_amentaria_genome_assembly,_chromosome:_3	AUGUSTUS	intron	2439383	2439487	1	-	.	ID=g19301.t1.intron2;Parent=g19301.t1;
OX031008.1_Pollenia_amentaria_genome_assembly,_chromosome:_3	AUGUSTUS	CDS	2439488	2440345	1	-	1	ID=g19301.t1.CDS3;Parent=g19301.t1;
OX031008.1_Pollenia_amentaria_genome_assembly,_chromosome:_3	AUGUSTUS	exon	2439488	2440345	.	-	.	ID=g19301.t1.exon3;Parent=g19301.t1;
OX031008.1_Pollenia_amentaria_genome_assembly,_chromosome:_3	AUGUSTUS	intron	2440346	2440402	1	-	.	ID=g19301.t1.intron3;Parent=g19301.t1;
OX031008.1_Pollenia_amentaria_genome_assembly,_chromosome:_3	AUGUSTUS	CDS	2440403	2440462	1	-	1	ID=g19301.t1.CDS4;Parent=g19301.t1;
OX031008.1_Pollenia_amentaria_genome_assembly,_chromosome:_3	AUGUSTUS	exon	2440403	2440462	.	-	.	ID=g19301.t1.exon4;Parent=g19301.t1;
OX031008.1_Pollenia_amentaria_genome_assembly,_chromosome:_3	AUGUSTUS	intron	2440463	2440519	1	-	.	ID=g19301.t1.intron4;Parent=g19301.t1;
OX031008.1_Pollenia_amentaria_genome_assembly,_chromosome:_3	AUGUSTUS	CDS	2440520	2441158	1	-	1	ID=g19301.t1.CDS5;Parent=g19301.t1;
OX031008.1_Pollenia_amentaria_genome_assembly,_chromosome:_3	AUGUSTUS	exon	2440520	2441158	.	-	.	ID=g19301.t1.exon5;Parent=g19301.t1;
OX031008.1_Pollenia_amentaria_genome_assembly,_chromosome:_3	AUGUSTUS	intron	2441159	2441236	1	-	.	ID=g19301.t1.intron5;Parent=g19301.t1;
OX031008.1_Pollenia_amentaria_genome_assembly,_chromosome:_3	AUGUSTUS	CDS	2441237	2441308	1	-	1	ID=g19301.t1.CDS6;Parent=g19301.t1;
OX031008.1_Pollenia_amentaria_genome_assembly,_chromosome:_3	AUGUSTUS	exon	2441237	2441308	.	-	.	ID=g19301.t1.exon6;Parent=g19301.t1;
OX031008.1_Pollenia_amentaria_genome_assembly,_chromosome:_3	AUGUSTUS	intron	2441309	2442684	1	-	.	ID=g19301.t1.intron6;Parent=g19301.t1;
OX031008.1_Pollenia_amentaria_genome_assembly,_chromosome:_3	AUGUSTUS	CDS	2442685	2443145	1	-	0	ID=g19301.t1.CDS7;Parent=g19301.t1;
OX031008.1_Pollenia_amentaria_genome_assembly,_chromosome:_3	AUGUSTUS	exon	2442685	2443145	.	-	.	ID=g19301.t1.exon7;Parent=g19301.t1;
OX031008.1_Pollenia_amentaria_genome_assembly,_chromosome:_3	AUGUSTUS	start_codon	2443143	2443145	.	-	0	ID=g19301.t1.start1;Parent=g19301.t1;
OX031008.1_Pollenia_amentaria_genome_assembly,_chromosome:_3	AUGUSTUS	gene	2443557	2447688	.	-	.	ID=g19302;
OX031008.1_Pollenia_amentaria_genome_assembly,_chromosome:_3	AUGUSTUS	mRNA	2443557	2447688	1	-	.	ID=g19302.t1;Parent=g19302;
OX031008.1_Pollenia_amentaria_genome_assembly,_chromosome:_3	AUGUSTUS	stop_codon	2443557	2443559	.	-	0	ID=g19302.t1.stop1;Parent=g19302.t1;
OX031008.1_Pollenia_amentaria_genome_assembly,_chromosome:_3	AUGUSTUS	CDS	2443557	2444097	1	-	1	ID=g19302.t1.CDS1;Parent=g19302.t1;
OX031008.1_Pollenia_amentaria_genome_assembly,_chromosome:_3	AUGUSTUS	exon	2443557	2444097	.	-	.	ID=g19302.t1.exon1;Parent=g19302.t1;
OX031008.1_Pollenia_amentaria_genome_assembly,_chromosome:_3	AUGUSTUS	intron	2444098	2444207	1	-	.	ID=g19302.t1.intron1;Parent=g19302.t1;
OX031008.1_Pollenia_amentaria_genome_assembly,_chromosome:_3	AUGUSTUS	CDS	2444208	2445065	1	-	1	ID=g19302.t1.CDS2;Parent=g19302.t1;
OX031008.1_Pollenia_amentaria_genome_assembly,_chromosome:_3	AUGUSTUS	exon	2444208	2445065	.	-	.	ID=g19302.t1.exon2;Parent=g19302.t1;
OX031008.1_Pollenia_amentaria_genome_assembly,_chromosome:_3	AUGUSTUS	intron	2445066	2445120	1	-	.	ID=g19302.t1.intron2;Parent=g19302.t1;
OX031008.1_Pollenia_amentaria_genome_assembly,_chromosome:_3	AUGUSTUS	CDS	2445121	2445213	1	-	1	ID=g19302.t1.CDS3;Parent=g19302.t1;
OX031008.1_Pollenia_amentaria_genome_assembly,_chromosome:_3	AUGUSTUS	exon	2445121	2445213	.	-	.	ID=g19302.t1.exon3;Parent=g19302.t1;
OX031008.1_Pollenia_amentaria_genome_assembly,_chromosome:_3	AUGUSTUS	intron	2445214	2445270	1	-	.	ID=g19302.t1.intron3;Parent=g19302.t1;
OX031008.1_Pollenia_amentaria_genome_assembly,_chromosome:_3	AUGUSTUS	CDS	2445271	2445909	1	-	1	ID=g19302.t1.CDS4;Parent=g19302.t1;
OX031008.1_Pollenia_amentaria_genome_assembly,_chromosome:_3	AUGUSTUS	exon	2445271	2445909	.	-	.	ID=g19302.t1.exon4;Parent=g19302.t1;
OX031008.1_Pollenia_amentaria_genome_assembly,_chromosome:_3	AUGUSTUS	intron	2445910	2445987	1	-	.	ID=g19302.t1.intron4;Parent=g19302.t1;
OX031008.1_Pollenia_amentaria_genome_assembly,_chromosome:_3	AUGUSTUS	CDS	2445988	2446059	1	-	1	ID=g19302.t1.CDS5;Parent=g19302.t1;
OX031008.1_Pollenia_amentaria_genome_assembly,_chromosome:_3	AUGUSTUS	exon	2445988	2446059	.	-	.	ID=g19302.t1.exon5;Parent=g19302.t1;
OX031008.1_Pollenia_amentaria_genome_assembly,_chromosome:_3	AUGUSTUS	intron	2446060	2447227	1	-	.	ID=g19302.t1.intron5;Parent=g19302.t1;
OX031008.1_Pollenia_amentaria_genome_assembly,_chromosome:_3	AUGUSTUS	CDS	2447228	2447688	1	-	0	ID=g19302.t1.CDS6;Parent=g19302.t1;
OX031008.1_Pollenia_amentaria_genome_assembly,_chromosome:_3	AUGUSTUS	exon	2447228	2447688	.	-	.	ID=g19302.t1.exon6;Parent=g19302.t1;
OX031008.1_Pollenia_amentaria_genome_assembly,_chromosome:_3	AUGUSTUS	start_codon	2447686	2447688	.	-	0	ID=g19302.t1.start1;Parent=g19302.t1;
OX031008.1_Pollenia_amentaria_genome_assembly,_chromosome:_3	AUGUSTUS	gene	2448037	2449051	.	+	.	ID=g19303;
OX031008.1_Pollenia_amentaria_genome_assembly,_chromosome:_3	AUGUSTUS	mRNA	2448037	2449051	1	+	.	ID=g19303.t1;Parent=g19303;
OX031008.1_Pollenia_amentaria_genome_assembly,_chromosome:_3	AUGUSTUS	start_codon	2448037	2448039	.	+	0	ID=g19303.t1.start1;Parent=g19303.t1;
OX031008.1_Pollenia_amentaria_genome_assembly,_chromosome:_3	AUGUSTUS	CDS	2448037	2448214	1	+	0	ID=g19303.t1.CDS1;Parent=g19303.t1;
OX031008.1_Pollenia_amentaria_genome_assembly,_chromosome:_3	AUGUSTUS	exon	2448037	2448214	.	+	.	ID=g19303.t1.exon1;Parent=g19303.t1;
OX031008.1_Pollenia_amentaria_genome_assembly,_chromosome:_3	AUGUSTUS	intron	2448215	2448266	1	+	.	ID=g19303.t1.intron1;Parent=g19303.t1;
OX031008.1_Pollenia_amentaria_genome_assembly,_chromosome:_3	AUGUSTUS	CDS	2448267	2448685	1	+	2	ID=g19303.t1.CDS2;Parent=g19303.t1;
OX031008.1_Pollenia_amentaria_genome_assembly,_chromosome:_3	AUGUSTUS	exon	2448267	2448685	.	+	.	ID=g19303.t1.exon2;Parent=g19303.t1;
OX031008.1_Pollenia_amentaria_genome_assembly,_chromosome:_3	AUGUSTUS	intron	2448686	2448748	1	+	.	ID=g19303.t1.intron2;Parent=g19303.t1;
OX031008.1_Pollenia_amentaria_genome_assembly,_chromosome:_3	AUGUSTUS	CDS	2448749	2449051	1	+	0	ID=g19303.t1.CDS3;Parent=g19303.t1;
OX031008.1_Pollenia_amentaria_genome_assembly,_chromosome:_3	AUGUSTUS	exon	2448749	2449051	.	+	.	ID=g19303.t1.exon3;Parent=g19303.t1;
OX031008.1_Pollenia_amentaria_genome_assembly,_chromosome:_3	AUGUSTUS	stop_codon	2449049	2449051	.	+	0	ID=g19303.t1.stop1;Parent=g19303.t1;
OX031008.1_Pollenia_amentaria_genome_assembly,_chromosome:_3	AUGUSTUS	gene	2451526	2459572	.	-	.	ID=g19304;
OX031008.1_Pollenia_amentaria_genome_assembly,_chromosome:_3	AUGUSTUS	mRNA	2451526	2459383	1	-	.	ID=g19304.t1;Parent=g19304;
OX031008.1_Pollenia_amentaria_genome_assembly,_chromosome:_3	AUGUSTUS	stop_codon	2451526	2451528	.	-	0	ID=g19304.t1.stop1;Parent=g19304.t1;
OX031008.1_Pollenia_amentaria_genome_assembly,_chromosome:_3	AUGUSTUS	CDS	2451526	2451759	1	-	0	ID=g19304.t1.CDS1;Parent=g19304.t1;
OX031008.1_Pollenia_amentaria_genome_assembly,_chromosome:_3	AUGUSTUS	exon	2451526	2451759	.	-	.	ID=g19304.t1.exon1;Parent=g19304.t1;
OX031008.1_Pollenia_amentaria_genome_assembly,_chromosome:_3	AUGUSTUS	intron	2451760	2451829	1	-	.	ID=g19304.t1.intron1;Parent=g19304.t1;
OX031008.1_Pollenia_amentaria_genome_assembly,_chromosome:_3	AUGUSTUS	CDS	2451830	2452193	1	-	1	ID=g19304.t1.CDS2;Parent=g19304.t1;
OX031008.1_Pollenia_amentaria_genome_assembly,_chromosome:_3	AUGUSTUS	exon	2451830	2452193	.	-	.	ID=g19304.t1.exon2;Parent=g19304.t1;
OX031008.1_Pollenia_amentaria_genome_assembly,_chromosome:_3	AUGUSTUS	intron	2452194	2452416	1	-	.	ID=g19304.t1.intron2;Parent=g19304.t1;
OX031008.1_Pollenia_amentaria_genome_assembly,_chromosome:_3	AUGUSTUS	CDS	2452417	2452555	1	-	2	ID=g19304.t1.CDS3;Parent=g19304.t1;
OX031008.1_Pollenia_amentaria_genome_assembly,_chromosome:_3	AUGUSTUS	exon	2452417	2452555	.	-	.	ID=g19304.t1.exon3;Parent=g19304.t1;
OX031008.1_Pollenia_amentaria_genome_assembly,_chromosome:_3	AUGUSTUS	intron	2452556	2452615	1	-	.	ID=g19304.t1.intron3;Parent=g19304.t1;
OX031008.1_Pollenia_amentaria_genome_assembly,_chromosome:_3	AUGUSTUS	CDS	2452616	2454213	1	-	1	ID=g19304.t1.CDS4;Parent=g19304.t1;
OX031008.1_Pollenia_amentaria_genome_assembly,_chromosome:_3	AUGUSTUS	exon	2452616	2454213	.	-	.	ID=g19304.t1.exon4;Parent=g19304.t1;
OX031008.1_Pollenia_amentaria_genome_assembly,_chromosome:_3	AUGUSTUS	intron	2454214	2454268	1	-	.	ID=g19304.t1.intron4;Parent=g19304.t1;
OX031008.1_Pollenia_amentaria_genome_assembly,_chromosome:_3	AUGUSTUS	CDS	2454269	2454549	1	-	0	ID=g19304.t1.CDS5;Parent=g19304.t1;
OX031008.1_Pollenia_amentaria_genome_assembly,_chromosome:_3	AUGUSTUS	exon	2454269	2454549	.	-	.	ID=g19304.t1.exon5;Parent=g19304.t1;
OX031008.1_Pollenia_amentaria_genome_assembly,_chromosome:_3	AUGUSTUS	intron	2454550	2454625	1	-	.	ID=g19304.t1.intron5;Parent=g19304.t1;
OX031008.1_Pollenia_amentaria_genome_assembly,_chromosome:_3	AUGUSTUS	CDS	2454626	2454779	1	-	1	ID=g19304.t1.CDS6;Parent=g19304.t1;
OX031008.1_Pollenia_amentaria_genome_assembly,_chromosome:_3	AUGUSTUS	exon	2454626	2454779	.	-	.	ID=g19304.t1.exon6;Parent=g19304.t1;
OX031008.1_Pollenia_amentaria_genome_assembly,_chromosome:_3	AUGUSTUS	intron	2454780	2454836	1	-	.	ID=g19304.t1.intron6;Parent=g19304.t1;
OX031008.1_Pollenia_amentaria_genome_assembly,_chromosome:_3	AUGUSTUS	CDS	2454837	2455243	1	-	0	ID=g19304.t1.CDS7;Parent=g19304.t1;
OX031008.1_Pollenia_amentaria_genome_assembly,_chromosome:_3	AUGUSTUS	exon	2454837	2455243	.	-	.	ID=g19304.t1.exon7;Parent=g19304.t1;
OX031008.1_Pollenia_amentaria_genome_assembly,_chromosome:_3	AUGUSTUS	intron	2455244	2455306	1	-	.	ID=g19304.t1.intron7;Parent=g19304.t1;
OX031008.1_Pollenia_amentaria_genome_assembly,_chromosome:_3	AUGUSTUS	CDS	2455307	2455692	1	-	2	ID=g19304.t1.CDS8;Parent=g19304.t1;
OX031008.1_Pollenia_amentaria_genome_assembly,_chromosome:_3	AUGUSTUS	exon	2455307	2455692	.	-	.	ID=g19304.t1.exon8;Parent=g19304.t1;
OX031008.1_Pollenia_amentaria_genome_assembly,_chromosome:_3	AUGUSTUS	intron	2455693	2455759	1	-	.	ID=g19304.t1.intron8;Parent=g19304.t1;
OX031008.1_Pollenia_amentaria_genome_assembly,_chromosome:_3	AUGUSTUS	CDS	2455760	2455853	1	-	0	ID=g19304.t1.CDS9;Parent=g19304.t1;
OX031008.1_Pollenia_amentaria_genome_assembly,_chromosome:_3	AUGUSTUS	exon	2455760	2455853	.	-	.	ID=g19304.t1.exon9;Parent=g19304.t1;
OX031008.1_Pollenia_amentaria_genome_assembly,_chromosome:_3	AUGUSTUS	intron	2455854	2458116	1	-	.	ID=g19304.t1.intron9;Parent=g19304.t1;
OX031008.1_Pollenia_amentaria_genome_assembly,_chromosome:_3	AUGUSTUS	CDS	2458117	2458307	1	-	2	ID=g19304.t1.CDS10;Parent=g19304.t1;
OX031008.1_Pollenia_amentaria_genome_assembly,_chromosome:_3	AUGUSTUS	exon	2458117	2458307	.	-	.	ID=g19304.t1.exon10;Parent=g19304.t1;
OX031008.1_Pollenia_amentaria_genome_assembly,_chromosome:_3	AUGUSTUS	intron	2458308	2458840	1	-	.	ID=g19304.t1.intron10;Parent=g19304.t1;
OX031008.1_Pollenia_amentaria_genome_assembly,_chromosome:_3	AUGUSTUS	CDS	2458841	2459203	1	-	2	ID=g19304.t1.CDS11;Parent=g19304.t1;
OX031008.1_Pollenia_amentaria_genome_assembly,_chromosome:_3	AUGUSTUS	exon	2458841	2459203	.	-	.	ID=g19304.t1.exon11;Parent=g19304.t1;
OX031008.1_Pollenia_amentaria_genome_assembly,_chromosome:_3	AUGUSTUS	intron	2459204	2459352	1	-	.	ID=g19304.t1.intron11;Parent=g19304.t1;
OX031008.1_Pollenia_amentaria_genome_assembly,_chromosome:_3	AUGUSTUS	CDS	2459353	2459383	1	-	0	ID=g19304.t1.CDS12;Parent=g19304.t1;
OX031008.1_Pollenia_amentaria_genome_assembly,_chromosome:_3	AUGUSTUS	exon	2459353	2459383	.	-	.	ID=g19304.t1.exon12;Parent=g19304.t1;
OX031008.1_Pollenia_amentaria_genome_assembly,_chromosome:_3	AUGUSTUS	start_codon	2459381	2459383	.	-	0	ID=g19304.t1.start1;Parent=g19304.t1;
OX031008.1_Pollenia_amentaria_genome_assembly,_chromosome:_3	AUGUSTUS	mRNA	2451526	2459383	1	-	.	ID=g19304.t2;Parent=g19304;
OX031008.1_Pollenia_amentaria_genome_assembly,_chromosome:_3	AUGUSTUS	stop_codon	2451526	2451528	.	-	0	ID=g19304.t2.stop1;Parent=g19304.t2;
OX031008.1_Pollenia_amentaria_genome_assembly,_chromosome:_3	AUGUSTUS	CDS	2451526	2451759	1	-	0	ID=g19304.t2.CDS1;Parent=g19304.t2;
OX031008.1_Pollenia_amentaria_genome_assembly,_chromosome:_3	AUGUSTUS	exon	2451526	2451759	.	-	.	ID=g19304.t2.exon1;Parent=g19304.t2;
OX031008.1_Pollenia_amentaria_genome_assembly,_chromosome:_3	AUGUSTUS	intron	2451760	2451829	1	-	.	ID=g19304.t2.intron1;Parent=g19304.t2;
OX031008.1_Pollenia_amentaria_genome_assembly,_chromosome:_3	AUGUSTUS	CDS	2451830	2452193	1	-	1	ID=g19304.t2.CDS2;Parent=g19304.t2;
OX031008.1_Pollenia_amentaria_genome_assembly,_chromosome:_3	AUGUSTUS	exon	2451830	2452193	.	-	.	ID=g19304.t2.exon2;Parent=g19304.t2;
OX031008.1_Pollenia_amentaria_genome_assembly,_chromosome:_3	AUGUSTUS	intron	2452194	2452416	1	-	.	ID=g19304.t2.intron2;Parent=g19304.t2;
OX031008.1_Pollenia_amentaria_genome_assembly,_chromosome:_3	AUGUSTUS	CDS	2452417	2452555	1	-	2	ID=g19304.t2.CDS3;Parent=g19304.t2;
OX031008.1_Pollenia_amentaria_genome_assembly,_chromosome:_3	AUGUSTUS	exon	2452417	2452555	.	-	.	ID=g19304.t2.exon3;Parent=g19304.t2;
OX031008.1_Pollenia_amentaria_genome_assembly,_chromosome:_3	AUGUSTUS	intron	2452556	2452615	1	-	.	ID=g19304.t2.intron3;Parent=g19304.t2;
OX031008.1_Pollenia_amentaria_genome_assembly,_chromosome:_3	AUGUSTUS	CDS	2452616	2454213	1	-	1	ID=g19304.t2.CDS4;Parent=g19304.t2;
OX031008.1_Pollenia_amentaria_genome_assembly,_chromosome:_3	AUGUSTUS	exon	2452616	2454213	.	-	.	ID=g19304.t2.exon4;Parent=g19304.t2;
OX031008.1_Pollenia_amentaria_genome_assembly,_chromosome:_3	AUGUSTUS	intron	2454214	2454268	1	-	.	ID=g19304.t2.intron4;Parent=g19304.t2;
OX031008.1_Pollenia_amentaria_genome_assembly,_chromosome:_3	AUGUSTUS	CDS	2454269	2454549	1	-	0	ID=g19304.t2.CDS5;Parent=g19304.t2;
OX031008.1_Pollenia_amentaria_genome_assembly,_chromosome:_3	AUGUSTUS	exon	2454269	2454549	.	-	.	ID=g19304.t2.exon5;Parent=g19304.t2;
OX031008.1_Pollenia_amentaria_genome_assembly,_chromosome:_3	AUGUSTUS	intron	2454550	2454625	1	-	.	ID=g19304.t2.intron5;Parent=g19304.t2;
OX031008.1_Pollenia_amentaria_genome_assembly,_chromosome:_3	AUGUSTUS	CDS	2454626	2454779	1	-	1	ID=g19304.t2.CDS6;Parent=g19304.t2;
OX031008.1_Pollenia_amentaria_genome_assembly,_chromosome:_3	AUGUSTUS	exon	2454626	2454779	.	-	.	ID=g19304.t2.exon6;Parent=g19304.t2;
OX031008.1_Pollenia_amentaria_genome_assembly,_chromosome:_3	AUGUSTUS	intron	2454780	2454836	1	-	.	ID=g19304.t2.intron6;Parent=g19304.t2;
OX031008.1_Pollenia_amentaria_genome_assembly,_chromosome:_3	AUGUSTUS	CDS	2454837	2455243	1	-	0	ID=g19304.t2.CDS7;Parent=g19304.t2;
OX031008.1_Pollenia_amentaria_genome_assembly,_chromosome:_3	AUGUSTUS	exon	2454837	2455243	.	-	.	ID=g19304.t2.exon7;Parent=g19304.t2;
OX031008.1_Pollenia_amentaria_genome_assembly,_chromosome:_3	AUGUSTUS	intron	2455244	2455306	1	-	.	ID=g19304.t2.intron7;Parent=g19304.t2;
OX031008.1_Pollenia_amentaria_genome_assembly,_chromosome:_3	AUGUSTUS	CDS	2455307	2455692	1	-	2	ID=g19304.t2.CDS8;Parent=g19304.t2;
OX031008.1_Pollenia_amentaria_genome_assembly,_chromosome:_3	AUGUSTUS	exon	2455307	2455692	.	-	.	ID=g19304.t2.exon8;Parent=g19304.t2;
OX031008.1_Pollenia_amentaria_genome_assembly,_chromosome:_3	AUGUSTUS	intron	2455693	2455759	1	-	.	ID=g19304.t2.intron8;Parent=g19304.t2;
OX031008.1_Pollenia_amentaria_genome_assembly,_chromosome:_3	AUGUSTUS	CDS	2455760	2455853	1	-	0	ID=g19304.t2.CDS9;Parent=g19304.t2;
OX031008.1_Pollenia_amentaria_genome_assembly,_chromosome:_3	AUGUSTUS	exon	2455760	2455853	.	-	.	ID=g19304.t2.exon9;Parent=g19304.t2;
OX031008.1_Pollenia_amentaria_genome_assembly,_chromosome:_3	AUGUSTUS	intron	2455854	2458116	1	-	.	ID=g19304.t2.intron9;Parent=g19304.t2;
OX031008.1_Pollenia_amentaria_genome_assembly,_chromosome:_3	AUGUSTUS	CDS	2458117	2458307	1	-	2	ID=g19304.t2.CDS10;Parent=g19304.t2;
OX031008.1_Pollenia_amentaria_genome_assembly,_chromosome:_3	AUGUSTUS	exon	2458117	2458307	.	-	.	ID=g19304.t2.exon10;Parent=g19304.t2;
OX031008.1_Pollenia_amentaria_genome_assembly,_chromosome:_3	AUGUSTUS	intron	2458308	2459352	1	-	.	ID=g19304.t2.intron10;Parent=g19304.t2;
OX031008.1_Pollenia_amentaria_genome_assembly,_chromosome:_3	AUGUSTUS	CDS	2459353	2459383	1	-	0	ID=g19304.t2.CDS11;Parent=g19304.t2;
OX031008.1_Pollenia_amentaria_genome_assembly,_chromosome:_3	AUGUSTUS	exon	2459353	2459383	.	-	.	ID=g19304.t2.exon11;Parent=g19304.t2;
OX031008.1_Pollenia_amentaria_genome_assembly,_chromosome:_3	AUGUSTUS	start_codon	2459381	2459383	.	-	0	ID=g19304.t2.start1;Parent=g19304.t2;
OX031008.1_Pollenia_amentaria_genome_assembly,_chromosome:_3	GeneMark.hmm3	mRNA	2451526	2459572	.	-	.	ID=g19304.t3;Parent=g19304;
OX031008.1_Pollenia_amentaria_genome_assembly,_chromosome:_3	GeneMark.hmm3	stop_codon	2451526	2451528	.	-	0	ID=g19304.t3.stop1;Parent=g19304.t3;
OX031008.1_Pollenia_amentaria_genome_assembly,_chromosome:_3	GeneMark.hmm3	CDS	2451526	2451759	.	-	0	ID=g19304.t3.CDS1;Parent=g19304.t3;
OX031008.1_Pollenia_amentaria_genome_assembly,_chromosome:_3	GeneMark.hmm3	exon	2451526	2451759	0	-	.	ID=g19304.t3.exon1;Parent=g19304.t3;
OX031008.1_Pollenia_amentaria_genome_assembly,_chromosome:_3	GeneMark.hmm3	intron	2451760	2451829	.	-	1	ID=g19304.t3.intron1;Parent=g19304.t3;
OX031008.1_Pollenia_amentaria_genome_assembly,_chromosome:_3	GeneMark.hmm3	CDS	2451830	2452193	.	-	1	ID=g19304.t3.CDS2;Parent=g19304.t3;
OX031008.1_Pollenia_amentaria_genome_assembly,_chromosome:_3	GeneMark.hmm3	exon	2451830	2452193	0	-	.	ID=g19304.t3.exon2;Parent=g19304.t3;
OX031008.1_Pollenia_amentaria_genome_assembly,_chromosome:_3	GeneMark.hmm3	intron	2452194	2452416	.	-	2	ID=g19304.t3.intron2;Parent=g19304.t3;
OX031008.1_Pollenia_amentaria_genome_assembly,_chromosome:_3	GeneMark.hmm3	CDS	2452417	2452555	.	-	2	ID=g19304.t3.CDS3;Parent=g19304.t3;
OX031008.1_Pollenia_amentaria_genome_assembly,_chromosome:_3	GeneMark.hmm3	exon	2452417	2452555	0	-	.	ID=g19304.t3.exon3;Parent=g19304.t3;
OX031008.1_Pollenia_amentaria_genome_assembly,_chromosome:_3	GeneMark.hmm3	intron	2452556	2452615	.	-	1	ID=g19304.t3.intron3;Parent=g19304.t3;
OX031008.1_Pollenia_amentaria_genome_assembly,_chromosome:_3	GeneMark.hmm3	CDS	2452616	2454213	.	-	1	ID=g19304.t3.CDS4;Parent=g19304.t3;
OX031008.1_Pollenia_amentaria_genome_assembly,_chromosome:_3	GeneMark.hmm3	exon	2452616	2454213	0	-	.	ID=g19304.t3.exon4;Parent=g19304.t3;
OX031008.1_Pollenia_amentaria_genome_assembly,_chromosome:_3	GeneMark.hmm3	intron	2454214	2454268	.	-	0	ID=g19304.t3.intron4;Parent=g19304.t3;
OX031008.1_Pollenia_amentaria_genome_assembly,_chromosome:_3	GeneMark.hmm3	CDS	2454269	2454549	.	-	0	ID=g19304.t3.CDS5;Parent=g19304.t3;
OX031008.1_Pollenia_amentaria_genome_assembly,_chromosome:_3	GeneMark.hmm3	exon	2454269	2454549	0	-	.	ID=g19304.t3.exon5;Parent=g19304.t3;
OX031008.1_Pollenia_amentaria_genome_assembly,_chromosome:_3	GeneMark.hmm3	intron	2454550	2454625	.	-	1	ID=g19304.t3.intron5;Parent=g19304.t3;
OX031008.1_Pollenia_amentaria_genome_assembly,_chromosome:_3	GeneMark.hmm3	CDS	2454626	2454779	.	-	1	ID=g19304.t3.CDS6;Parent=g19304.t3;
OX031008.1_Pollenia_amentaria_genome_assembly,_chromosome:_3	GeneMark.hmm3	exon	2454626	2454779	0	-	.	ID=g19304.t3.exon6;Parent=g19304.t3;
OX031008.1_Pollenia_amentaria_genome_assembly,_chromosome:_3	GeneMark.hmm3	intron	2454780	2454836	.	-	0	ID=g19304.t3.intron6;Parent=g19304.t3;
OX031008.1_Pollenia_amentaria_genome_assembly,_chromosome:_3	GeneMark.hmm3	CDS	2454837	2455243	.	-	0	ID=g19304.t3.CDS7;Parent=g19304.t3;
OX031008.1_Pollenia_amentaria_genome_assembly,_chromosome:_3	GeneMark.hmm3	exon	2454837	2455243	0	-	.	ID=g19304.t3.exon7;Parent=g19304.t3;
OX031008.1_Pollenia_amentaria_genome_assembly,_chromosome:_3	GeneMark.hmm3	intron	2455244	2455306	.	-	2	ID=g19304.t3.intron7;Parent=g19304.t3;
OX031008.1_Pollenia_amentaria_genome_assembly,_chromosome:_3	GeneMark.hmm3	CDS	2455307	2455692	.	-	2	ID=g19304.t3.CDS8;Parent=g19304.t3;
OX031008.1_Pollenia_amentaria_genome_assembly,_chromosome:_3	GeneMark.hmm3	exon	2455307	2455692	0	-	.	ID=g19304.t3.exon8;Parent=g19304.t3;
OX031008.1_Pollenia_amentaria_genome_assembly,_chromosome:_3	GeneMark.hmm3	intron	2455693	2455759	.	-	0	ID=g19304.t3.intron8;Parent=g19304.t3;
OX031008.1_Pollenia_amentaria_genome_assembly,_chromosome:_3	GeneMark.hmm3	CDS	2455760	2455853	.	-	0	ID=g19304.t3.CDS9;Parent=g19304.t3;
OX031008.1_Pollenia_amentaria_genome_assembly,_chromosome:_3	GeneMark.hmm3	exon	2455760	2455853	0	-	.	ID=g19304.t3.exon9;Parent=g19304.t3;
OX031008.1_Pollenia_amentaria_genome_assembly,_chromosome:_3	GeneMark.hmm3	intron	2455854	2458116	.	-	2	ID=g19304.t3.intron9;Parent=g19304.t3;
OX031008.1_Pollenia_amentaria_genome_assembly,_chromosome:_3	GeneMark.hmm3	CDS	2458117	2458307	.	-	2	ID=g19304.t3.CDS10;Parent=g19304.t3;
OX031008.1_Pollenia_amentaria_genome_assembly,_chromosome:_3	GeneMark.hmm3	exon	2458117	2458307	0	-	.	ID=g19304.t3.exon10;Parent=g19304.t3;
OX031008.1_Pollenia_amentaria_genome_assembly,_chromosome:_3	GeneMark.hmm3	intron	2458308	2458840	.	-	2	ID=g19304.t3.intron10;Parent=g19304.t3;
OX031008.1_Pollenia_amentaria_genome_assembly,_chromosome:_3	GeneMark.hmm3	CDS	2458841	2459203	.	-	2	ID=g19304.t3.CDS11;Parent=g19304.t3;
OX031008.1_Pollenia_amentaria_genome_assembly,_chromosome:_3	GeneMark.hmm3	exon	2458841	2459203	0	-	.	ID=g19304.t3.exon11;Parent=g19304.t3;
OX031008.1_Pollenia_amentaria_genome_assembly,_chromosome:_3	GeneMark.hmm3	intron	2459204	2459352	.	-	0	ID=g19304.t3.intron11;Parent=g19304.t3;
OX031008.1_Pollenia_amentaria_genome_assembly,_chromosome:_3	GeneMark.hmm3	CDS	2459353	2459572	.	-	0	ID=g19304.t3.CDS12;Parent=g19304.t3;
OX031008.1_Pollenia_amentaria_genome_assembly,_chromosome:_3	GeneMark.hmm3	exon	2459353	2459572	0	-	.	ID=g19304.t3.exon12;Parent=g19304.t3;
OX031008.1_Pollenia_amentaria_genome_assembly,_chromosome:_3	GeneMark.hmm3	start_codon	2459570	2459572	.	-	0	ID=g19304.t3.start1;Parent=g19304.t3;
OX031008.1_Pollenia_amentaria_genome_assembly,_chromosome:_3	AUGUSTUS	gene	2522881	2528279	.	-	.	ID=g19305;
OX031008.1_Pollenia_amentaria_genome_assembly,_chromosome:_3	AUGUSTUS	mRNA	2522881	2527828	1	-	.	ID=g19305.t1;Parent=g19305;
OX031008.1_Pollenia_amentaria_genome_assembly,_chromosome:_3	AUGUSTUS	stop_codon	2522881	2522883	.	-	0	ID=g19305.t1.stop1;Parent=g19305.t1;
OX031008.1_Pollenia_amentaria_genome_assembly,_chromosome:_3	AUGUSTUS	CDS	2522881	2523066	1	-	0	ID=g19305.t1.CDS1;Parent=g19305.t1;
OX031008.1_Pollenia_amentaria_genome_assembly,_chromosome:_3	AUGUSTUS	exon	2522881	2523066	.	-	.	ID=g19305.t1.exon1;Parent=g19305.t1;
OX031008.1_Pollenia_amentaria_genome_assembly,_chromosome:_3	AUGUSTUS	intron	2523067	2526998	1	-	.	ID=g19305.t1.intron1;Parent=g19305.t1;
OX031008.1_Pollenia_amentaria_genome_assembly,_chromosome:_3	AUGUSTUS	CDS	2526999	2527325	1	-	0	ID=g19305.t1.CDS2;Parent=g19305.t1;
OX031008.1_Pollenia_amentaria_genome_assembly,_chromosome:_3	AUGUSTUS	exon	2526999	2527325	.	-	.	ID=g19305.t1.exon2;Parent=g19305.t1;
OX031008.1_Pollenia_amentaria_genome_assembly,_chromosome:_3	AUGUSTUS	intron	2527326	2527402	1	-	.	ID=g19305.t1.intron2;Parent=g19305.t1;
OX031008.1_Pollenia_amentaria_genome_assembly,_chromosome:_3	AUGUSTUS	CDS	2527403	2527828	1	-	0	ID=g19305.t1.CDS3;Parent=g19305.t1;
OX031008.1_Pollenia_amentaria_genome_assembly,_chromosome:_3	AUGUSTUS	exon	2527403	2527828	.	-	.	ID=g19305.t1.exon3;Parent=g19305.t1;
OX031008.1_Pollenia_amentaria_genome_assembly,_chromosome:_3	AUGUSTUS	start_codon	2527826	2527828	.	-	0	ID=g19305.t1.start1;Parent=g19305.t1;
OX031008.1_Pollenia_amentaria_genome_assembly,_chromosome:_3	AUGUSTUS	mRNA	2522881	2528279	0.73	-	.	ID=g19305.t2;Parent=g19305;
OX031008.1_Pollenia_amentaria_genome_assembly,_chromosome:_3	AUGUSTUS	stop_codon	2522881	2522883	.	-	0	ID=g19305.t2.stop1;Parent=g19305.t2;
OX031008.1_Pollenia_amentaria_genome_assembly,_chromosome:_3	AUGUSTUS	CDS	2522881	2523066	1	-	0	ID=g19305.t2.CDS1;Parent=g19305.t2;
OX031008.1_Pollenia_amentaria_genome_assembly,_chromosome:_3	AUGUSTUS	exon	2522881	2523066	.	-	.	ID=g19305.t2.exon1;Parent=g19305.t2;
OX031008.1_Pollenia_amentaria_genome_assembly,_chromosome:_3	AUGUSTUS	intron	2523067	2526998	1	-	.	ID=g19305.t2.intron1;Parent=g19305.t2;
OX031008.1_Pollenia_amentaria_genome_assembly,_chromosome:_3	AUGUSTUS	CDS	2526999	2527325	1	-	0	ID=g19305.t2.CDS2;Parent=g19305.t2;
OX031008.1_Pollenia_amentaria_genome_assembly,_chromosome:_3	AUGUSTUS	exon	2526999	2527325	.	-	.	ID=g19305.t2.exon2;Parent=g19305.t2;
OX031008.1_Pollenia_amentaria_genome_assembly,_chromosome:_3	AUGUSTUS	intron	2527326	2527402	1	-	.	ID=g19305.t2.intron2;Parent=g19305.t2;
OX031008.1_Pollenia_amentaria_genome_assembly,_chromosome:_3	AUGUSTUS	CDS	2527403	2527928	0.73	-	1	ID=g19305.t2.CDS3;Parent=g19305.t2;
OX031008.1_Pollenia_amentaria_genome_assembly,_chromosome:_3	AUGUSTUS	exon	2527403	2527928	.	-	.	ID=g19305.t2.exon3;Parent=g19305.t2;
OX031008.1_Pollenia_amentaria_genome_assembly,_chromosome:_3	AUGUSTUS	intron	2527929	2528274	0.73	-	.	ID=g19305.t2.intron3;Parent=g19305.t2;
OX031008.1_Pollenia_amentaria_genome_assembly,_chromosome:_3	AUGUSTUS	CDS	2528275	2528279	0.73	-	0	ID=g19305.t2.CDS4;Parent=g19305.t2;
OX031008.1_Pollenia_amentaria_genome_assembly,_chromosome:_3	AUGUSTUS	exon	2528275	2528279	.	-	.	ID=g19305.t2.exon4;Parent=g19305.t2;
OX031008.1_Pollenia_amentaria_genome_assembly,_chromosome:_3	AUGUSTUS	start_codon	2528277	2528279	.	-	0	ID=g19305.t2.start1;Parent=g19305.t2;
OX031008.1_Pollenia_amentaria_genome_assembly,_chromosome:_3	AUGUSTUS	gene	2528699	2537221	.	+	.	ID=g19306;
OX031008.1_Pollenia_amentaria_genome_assembly,_chromosome:_3	AUGUSTUS	mRNA	2528699	2537221	1	+	.	ID=g19306.t1;Parent=g19306;
OX031008.1_Pollenia_amentaria_genome_assembly,_chromosome:_3	AUGUSTUS	start_codon	2528699	2528701	.	+	0	ID=g19306.t1.start1;Parent=g19306.t1;
OX031008.1_Pollenia_amentaria_genome_assembly,_chromosome:_3	AUGUSTUS	CDS	2528699	2537221	1	+	0	ID=g19306.t1.CDS1;Parent=g19306.t1;
OX031008.1_Pollenia_amentaria_genome_assembly,_chromosome:_3	AUGUSTUS	exon	2528699	2537221	.	+	.	ID=g19306.t1.exon1;Parent=g19306.t1;
OX031008.1_Pollenia_amentaria_genome_assembly,_chromosome:_3	AUGUSTUS	stop_codon	2537219	2537221	.	+	0	ID=g19306.t1.stop1;Parent=g19306.t1;
OX031008.1_Pollenia_amentaria_genome_assembly,_chromosome:_3	AUGUSTUS	gene	2540866	2542359	.	+	.	ID=g19307;
OX031008.1_Pollenia_amentaria_genome_assembly,_chromosome:_3	AUGUSTUS	mRNA	2540866	2542359	1	+	.	ID=g19307.t1;Parent=g19307;
OX031008.1_Pollenia_amentaria_genome_assembly,_chromosome:_3	AUGUSTUS	start_codon	2540866	2540868	.	+	0	ID=g19307.t1.start1;Parent=g19307.t1;
OX031008.1_Pollenia_amentaria_genome_assembly,_chromosome:_3	AUGUSTUS	CDS	2540866	2542359	1	+	0	ID=g19307.t1.CDS1;Parent=g19307.t1;
OX031008.1_Pollenia_amentaria_genome_assembly,_chromosome:_3	AUGUSTUS	exon	2540866	2542359	.	+	.	ID=g19307.t1.exon1;Parent=g19307.t1;
OX031008.1_Pollenia_amentaria_genome_assembly,_chromosome:_3	AUGUSTUS	stop_codon	2542357	2542359	.	+	0	ID=g19307.t1.stop1;Parent=g19307.t1;
OX031008.1_Pollenia_amentaria_genome_assembly,_chromosome:_3	AUGUSTUS	gene	2543264	2543473	.	+	.	ID=g19308;
OX031008.1_Pollenia_amentaria_genome_assembly,_chromosome:_3	AUGUSTUS	mRNA	2543264	2543473	1	+	.	ID=g19308.t1;Parent=g19308;
OX031008.1_Pollenia_amentaria_genome_assembly,_chromosome:_3	AUGUSTUS	start_codon	2543264	2543266	.	+	0	ID=g19308.t1.start1;Parent=g19308.t1;
OX031008.1_Pollenia_amentaria_genome_assembly,_chromosome:_3	AUGUSTUS	CDS	2543264	2543473	1	+	0	ID=g19308.t1.CDS1;Parent=g19308.t1;
OX031008.1_Pollenia_amentaria_genome_assembly,_chromosome:_3	AUGUSTUS	exon	2543264	2543473	.	+	.	ID=g19308.t1.exon1;Parent=g19308.t1;
OX031008.1_Pollenia_amentaria_genome_assembly,_chromosome:_3	AUGUSTUS	stop_codon	2543471	2543473	.	+	0	ID=g19308.t1.stop1;Parent=g19308.t1;
OX031008.1_Pollenia_amentaria_genome_assembly,_chromosome:_3	AUGUSTUS	gene	2545518	2546630	.	+	.	ID=g19309;
OX031008.1_Pollenia_amentaria_genome_assembly,_chromosome:_3	AUGUSTUS	mRNA	2545518	2546630	1	+	.	ID=g19309.t1;Parent=g19309;
OX031008.1_Pollenia_amentaria_genome_assembly,_chromosome:_3	AUGUSTUS	start_codon	2545518	2545520	.	+	0	ID=g19309.t1.start1;Parent=g19309.t1;
OX031008.1_Pollenia_amentaria_genome_assembly,_chromosome:_3	AUGUSTUS	CDS	2545518	2546630	1	+	0	ID=g19309.t1.CDS1;Parent=g19309.t1;
OX031008.1_Pollenia_amentaria_genome_assembly,_chromosome:_3	AUGUSTUS	exon	2545518	2546630	.	+	.	ID=g19309.t1.exon1;Parent=g19309.t1;
OX031008.1_Pollenia_amentaria_genome_assembly,_chromosome:_3	AUGUSTUS	stop_codon	2546628	2546630	.	+	0	ID=g19309.t1.stop1;Parent=g19309.t1;
OX031008.1_Pollenia_amentaria_genome_assembly,_chromosome:_3	AUGUSTUS	gene	2557950	2558243	.	-	.	ID=g19310;
OX031008.1_Pollenia_amentaria_genome_assembly,_chromosome:_3	AUGUSTUS	mRNA	2557950	2558243	1	-	.	ID=g19310.t1;Parent=g19310;
OX031008.1_Pollenia_amentaria_genome_assembly,_chromosome:_3	AUGUSTUS	stop_codon	2557950	2557952	.	-	0	ID=g19310.t1.stop1;Parent=g19310.t1;
OX031008.1_Pollenia_amentaria_genome_assembly,_chromosome:_3	AUGUSTUS	CDS	2557950	2558243	1	-	0	ID=g19310.t1.CDS1;Parent=g19310.t1;
OX031008.1_Pollenia_amentaria_genome_assembly,_chromosome:_3	AUGUSTUS	exon	2557950	2558243	.	-	.	ID=g19310.t1.exon1;Parent=g19310.t1;
OX031008.1_Pollenia_amentaria_genome_assembly,_chromosome:_3	AUGUSTUS	start_codon	2558241	2558243	.	-	0	ID=g19310.t1.start1;Parent=g19310.t1;
OX031008.1_Pollenia_amentaria_genome_assembly,_chromosome:_3	AUGUSTUS	gene	2572241	2573224	.	-	.	ID=g19311;
OX031008.1_Pollenia_amentaria_genome_assembly,_chromosome:_3	AUGUSTUS	mRNA	2572241	2573224	0.99	-	.	ID=g19311.t1;Parent=g19311;
OX031008.1_Pollenia_amentaria_genome_assembly,_chromosome:_3	AUGUSTUS	stop_codon	2572241	2572243	.	-	0	ID=g19311.t1.stop1;Parent=g19311.t1;
OX031008.1_Pollenia_amentaria_genome_assembly,_chromosome:_3	AUGUSTUS	CDS	2572241	2573224	0.99	-	0	ID=g19311.t1.CDS1;Parent=g19311.t1;
OX031008.1_Pollenia_amentaria_genome_assembly,_chromosome:_3	AUGUSTUS	exon	2572241	2573224	.	-	.	ID=g19311.t1.exon1;Parent=g19311.t1;
OX031008.1_Pollenia_amentaria_genome_assembly,_chromosome:_3	AUGUSTUS	start_codon	2573222	2573224	.	-	0	ID=g19311.t1.start1;Parent=g19311.t1;
OX031008.1_Pollenia_amentaria_genome_assembly,_chromosome:_3	AUGUSTUS	gene	2574128	2576840	.	-	.	ID=g19312;
OX031008.1_Pollenia_amentaria_genome_assembly,_chromosome:_3	AUGUSTUS	mRNA	2574128	2576840	1	-	.	ID=g19312.t1;Parent=g19312;
OX031008.1_Pollenia_amentaria_genome_assembly,_chromosome:_3	AUGUSTUS	stop_codon	2574128	2574130	.	-	0	ID=g19312.t1.stop1;Parent=g19312.t1;
OX031008.1_Pollenia_amentaria_genome_assembly,_chromosome:_3	AUGUSTUS	CDS	2574128	2574261	1	-	2	ID=g19312.t1.CDS1;Parent=g19312.t1;
OX031008.1_Pollenia_amentaria_genome_assembly,_chromosome:_3	AUGUSTUS	exon	2574128	2574261	.	-	.	ID=g19312.t1.exon1;Parent=g19312.t1;
OX031008.1_Pollenia_amentaria_genome_assembly,_chromosome:_3	AUGUSTUS	intron	2574262	2575193	1	-	.	ID=g19312.t1.intron1;Parent=g19312.t1;
OX031008.1_Pollenia_amentaria_genome_assembly,_chromosome:_3	AUGUSTUS	CDS	2575194	2576316	1	-	0	ID=g19312.t1.CDS2;Parent=g19312.t1;
OX031008.1_Pollenia_amentaria_genome_assembly,_chromosome:_3	AUGUSTUS	exon	2575194	2576316	.	-	.	ID=g19312.t1.exon2;Parent=g19312.t1;
OX031008.1_Pollenia_amentaria_genome_assembly,_chromosome:_3	AUGUSTUS	intron	2576317	2576378	1	-	.	ID=g19312.t1.intron2;Parent=g19312.t1;
OX031008.1_Pollenia_amentaria_genome_assembly,_chromosome:_3	AUGUSTUS	CDS	2576379	2576840	1	-	0	ID=g19312.t1.CDS3;Parent=g19312.t1;
OX031008.1_Pollenia_amentaria_genome_assembly,_chromosome:_3	AUGUSTUS	exon	2576379	2576840	.	-	.	ID=g19312.t1.exon3;Parent=g19312.t1;
OX031008.1_Pollenia_amentaria_genome_assembly,_chromosome:_3	AUGUSTUS	start_codon	2576838	2576840	.	-	0	ID=g19312.t1.start1;Parent=g19312.t1;
OX031008.1_Pollenia_amentaria_genome_assembly,_chromosome:_3	AUGUSTUS	gene	2588002	2591078	.	-	.	ID=g19313;
OX031008.1_Pollenia_amentaria_genome_assembly,_chromosome:_3	AUGUSTUS	mRNA	2588002	2591078	1	-	.	ID=g19313.t1;Parent=g19313;
OX031008.1_Pollenia_amentaria_genome_assembly,_chromosome:_3	AUGUSTUS	stop_codon	2588002	2588004	.	-	0	ID=g19313.t1.stop1;Parent=g19313.t1;
OX031008.1_Pollenia_amentaria_genome_assembly,_chromosome:_3	AUGUSTUS	CDS	2588002	2588706	1	-	0	ID=g19313.t1.CDS1;Parent=g19313.t1;
OX031008.1_Pollenia_amentaria_genome_assembly,_chromosome:_3	AUGUSTUS	exon	2588002	2588706	.	-	.	ID=g19313.t1.exon1;Parent=g19313.t1;
OX031008.1_Pollenia_amentaria_genome_assembly,_chromosome:_3	AUGUSTUS	intron	2588707	2590324	1	-	.	ID=g19313.t1.intron1;Parent=g19313.t1;
OX031008.1_Pollenia_amentaria_genome_assembly,_chromosome:_3	AUGUSTUS	CDS	2590325	2590789	1	-	0	ID=g19313.t1.CDS2;Parent=g19313.t1;
OX031008.1_Pollenia_amentaria_genome_assembly,_chromosome:_3	AUGUSTUS	exon	2590325	2590789	.	-	.	ID=g19313.t1.exon2;Parent=g19313.t1;
OX031008.1_Pollenia_amentaria_genome_assembly,_chromosome:_3	AUGUSTUS	intron	2590790	2590865	1	-	.	ID=g19313.t1.intron2;Parent=g19313.t1;
OX031008.1_Pollenia_amentaria_genome_assembly,_chromosome:_3	AUGUSTUS	CDS	2590866	2591078	1	-	0	ID=g19313.t1.CDS3;Parent=g19313.t1;
OX031008.1_Pollenia_amentaria_genome_assembly,_chromosome:_3	AUGUSTUS	exon	2590866	2591078	.	-	.	ID=g19313.t1.exon3;Parent=g19313.t1;
OX031008.1_Pollenia_amentaria_genome_assembly,_chromosome:_3	AUGUSTUS	start_codon	2591076	2591078	.	-	0	ID=g19313.t1.start1;Parent=g19313.t1;
OX031008.1_Pollenia_amentaria_genome_assembly,_chromosome:_3	AUGUSTUS	gene	2591279	2591539	.	-	.	ID=g19314;
OX031008.1_Pollenia_amentaria_genome_assembly,_chromosome:_3	AUGUSTUS	mRNA	2591279	2591539	1	-	.	ID=g19314.t1;Parent=g19314;
OX031008.1_Pollenia_amentaria_genome_assembly,_chromosome:_3	AUGUSTUS	stop_codon	2591279	2591281	.	-	0	ID=g19314.t1.stop1;Parent=g19314.t1;
OX031008.1_Pollenia_amentaria_genome_assembly,_chromosome:_3	AUGUSTUS	CDS	2591279	2591539	1	-	0	ID=g19314.t1.CDS1;Parent=g19314.t1;
OX031008.1_Pollenia_amentaria_genome_assembly,_chromosome:_3	AUGUSTUS	exon	2591279	2591539	.	-	.	ID=g19314.t1.exon1;Parent=g19314.t1;
OX031008.1_Pollenia_amentaria_genome_assembly,_chromosome:_3	AUGUSTUS	start_codon	2591537	2591539	.	-	0	ID=g19314.t1.start1;Parent=g19314.t1;
OX031008.1_Pollenia_amentaria_genome_assembly,_chromosome:_3	AUGUSTUS	gene	2627667	2631236	.	-	.	ID=g19315;
OX031008.1_Pollenia_amentaria_genome_assembly,_chromosome:_3	AUGUSTUS	mRNA	2627667	2631236	1	-	.	ID=g19315.t1;Parent=g19315;
OX031008.1_Pollenia_amentaria_genome_assembly,_chromosome:_3	AUGUSTUS	stop_codon	2627667	2627669	.	-	0	ID=g19315.t1.stop1;Parent=g19315.t1;
OX031008.1_Pollenia_amentaria_genome_assembly,_chromosome:_3	AUGUSTUS	CDS	2627667	2631236	1	-	0	ID=g19315.t1.CDS1;Parent=g19315.t1;
OX031008.1_Pollenia_amentaria_genome_assembly,_chromosome:_3	AUGUSTUS	exon	2627667	2631236	.	-	.	ID=g19315.t1.exon1;Parent=g19315.t1;
OX031008.1_Pollenia_amentaria_genome_assembly,_chromosome:_3	AUGUSTUS	start_codon	2631234	2631236	.	-	0	ID=g19315.t1.start1;Parent=g19315.t1;
OX031008.1_Pollenia_amentaria_genome_assembly,_chromosome:_3	AUGUSTUS	gene	2635119	2635337	.	-	.	ID=g19316;
OX031008.1_Pollenia_amentaria_genome_assembly,_chromosome:_3	AUGUSTUS	mRNA	2635119	2635337	1	-	.	ID=g19316.t1;Parent=g19316;
OX031008.1_Pollenia_amentaria_genome_assembly,_chromosome:_3	AUGUSTUS	stop_codon	2635119	2635121	.	-	0	ID=g19316.t1.stop1;Parent=g19316.t1;
OX031008.1_Pollenia_amentaria_genome_assembly,_chromosome:_3	AUGUSTUS	CDS	2635119	2635337	1	-	0	ID=g19316.t1.CDS1;Parent=g19316.t1;
OX031008.1_Pollenia_amentaria_genome_assembly,_chromosome:_3	AUGUSTUS	exon	2635119	2635337	.	-	.	ID=g19316.t1.exon1;Parent=g19316.t1;
OX031008.1_Pollenia_amentaria_genome_assembly,_chromosome:_3	AUGUSTUS	start_codon	2635335	2635337	.	-	0	ID=g19316.t1.start1;Parent=g19316.t1;
OX031008.1_Pollenia_amentaria_genome_assembly,_chromosome:_3	AUGUSTUS	gene	2635380	2635619	.	-	.	ID=g19317;
OX031008.1_Pollenia_amentaria_genome_assembly,_chromosome:_3	AUGUSTUS	mRNA	2635380	2635619	0.57	-	.	ID=g19317.t1;Parent=g19317;
OX031008.1_Pollenia_amentaria_genome_assembly,_chromosome:_3	AUGUSTUS	stop_codon	2635380	2635382	.	-	0	ID=g19317.t1.stop1;Parent=g19317.t1;
OX031008.1_Pollenia_amentaria_genome_assembly,_chromosome:_3	AUGUSTUS	CDS	2635380	2635619	0.57	-	0	ID=g19317.t1.CDS1;Parent=g19317.t1;
OX031008.1_Pollenia_amentaria_genome_assembly,_chromosome:_3	AUGUSTUS	exon	2635380	2635619	.	-	.	ID=g19317.t1.exon1;Parent=g19317.t1;
OX031008.1_Pollenia_amentaria_genome_assembly,_chromosome:_3	AUGUSTUS	start_codon	2635617	2635619	.	-	0	ID=g19317.t1.start1;Parent=g19317.t1;
OX031008.1_Pollenia_amentaria_genome_assembly,_chromosome:_3	AUGUSTUS	gene	2640213	2674711	.	-	.	ID=g19318;
OX031008.1_Pollenia_amentaria_genome_assembly,_chromosome:_3	AUGUSTUS	mRNA	2640213	2674711	1	-	.	ID=g19318.t1;Parent=g19318;
OX031008.1_Pollenia_amentaria_genome_assembly,_chromosome:_3	AUGUSTUS	stop_codon	2640213	2640215	.	-	0	ID=g19318.t1.stop1;Parent=g19318.t1;
OX031008.1_Pollenia_amentaria_genome_assembly,_chromosome:_3	AUGUSTUS	CDS	2640213	2641532	1	-	0	ID=g19318.t1.CDS1;Parent=g19318.t1;
OX031008.1_Pollenia_amentaria_genome_assembly,_chromosome:_3	AUGUSTUS	exon	2640213	2641532	.	-	.	ID=g19318.t1.exon1;Parent=g19318.t1;
OX031008.1_Pollenia_amentaria_genome_assembly,_chromosome:_3	AUGUSTUS	intron	2641533	2641622	1	-	.	ID=g19318.t1.intron1;Parent=g19318.t1;
OX031008.1_Pollenia_amentaria_genome_assembly,_chromosome:_3	AUGUSTUS	CDS	2641623	2641686	1	-	1	ID=g19318.t1.CDS2;Parent=g19318.t1;
OX031008.1_Pollenia_amentaria_genome_assembly,_chromosome:_3	AUGUSTUS	exon	2641623	2641686	.	-	.	ID=g19318.t1.exon2;Parent=g19318.t1;
OX031008.1_Pollenia_amentaria_genome_assembly,_chromosome:_3	AUGUSTUS	intron	2641687	2641749	1	-	.	ID=g19318.t1.intron2;Parent=g19318.t1;
OX031008.1_Pollenia_amentaria_genome_assembly,_chromosome:_3	AUGUSTUS	CDS	2641750	2643393	1	-	1	ID=g19318.t1.CDS3;Parent=g19318.t1;
OX031008.1_Pollenia_amentaria_genome_assembly,_chromosome:_3	AUGUSTUS	exon	2641750	2643393	.	-	.	ID=g19318.t1.exon3;Parent=g19318.t1;
OX031008.1_Pollenia_amentaria_genome_assembly,_chromosome:_3	AUGUSTUS	intron	2643394	2649098	1	-	.	ID=g19318.t1.intron3;Parent=g19318.t1;
OX031008.1_Pollenia_amentaria_genome_assembly,_chromosome:_3	AUGUSTUS	CDS	2649099	2649295	1	-	0	ID=g19318.t1.CDS4;Parent=g19318.t1;
OX031008.1_Pollenia_amentaria_genome_assembly,_chromosome:_3	AUGUSTUS	exon	2649099	2649295	.	-	.	ID=g19318.t1.exon4;Parent=g19318.t1;
OX031008.1_Pollenia_amentaria_genome_assembly,_chromosome:_3	AUGUSTUS	intron	2649296	2673184	1	-	.	ID=g19318.t1.intron4;Parent=g19318.t1;
OX031008.1_Pollenia_amentaria_genome_assembly,_chromosome:_3	AUGUSTUS	CDS	2673185	2673262	1	-	0	ID=g19318.t1.CDS5;Parent=g19318.t1;
OX031008.1_Pollenia_amentaria_genome_assembly,_chromosome:_3	AUGUSTUS	exon	2673185	2673262	.	-	.	ID=g19318.t1.exon5;Parent=g19318.t1;
OX031008.1_Pollenia_amentaria_genome_assembly,_chromosome:_3	AUGUSTUS	intron	2673263	2673358	1	-	.	ID=g19318.t1.intron5;Parent=g19318.t1;
OX031008.1_Pollenia_amentaria_genome_assembly,_chromosome:_3	AUGUSTUS	CDS	2673359	2674711	1	-	0	ID=g19318.t1.CDS6;Parent=g19318.t1;
OX031008.1_Pollenia_amentaria_genome_assembly,_chromosome:_3	AUGUSTUS	exon	2673359	2674711	.	-	.	ID=g19318.t1.exon6;Parent=g19318.t1;
OX031008.1_Pollenia_amentaria_genome_assembly,_chromosome:_3	AUGUSTUS	start_codon	2674709	2674711	.	-	0	ID=g19318.t1.start1;Parent=g19318.t1;
OX031008.1_Pollenia_amentaria_genome_assembly,_chromosome:_3	AUGUSTUS	mRNA	2641533	2674711	0.56	-	.	ID=g19318.t2;Parent=g19318;
OX031008.1_Pollenia_amentaria_genome_assembly,_chromosome:_3	AUGUSTUS	stop_codon	2641533	2641535	.	-	0	ID=g19318.t2.stop1;Parent=g19318.t2;
OX031008.1_Pollenia_amentaria_genome_assembly,_chromosome:_3	AUGUSTUS	CDS	2641533	2641686	0.57	-	1	ID=g19318.t2.CDS1;Parent=g19318.t2;
OX031008.1_Pollenia_amentaria_genome_assembly,_chromosome:_3	AUGUSTUS	exon	2641533	2641686	.	-	.	ID=g19318.t2.exon1;Parent=g19318.t2;
OX031008.1_Pollenia_amentaria_genome_assembly,_chromosome:_3	AUGUSTUS	intron	2641687	2641749	1	-	.	ID=g19318.t2.intron1;Parent=g19318.t2;
OX031008.1_Pollenia_amentaria_genome_assembly,_chromosome:_3	AUGUSTUS	CDS	2641750	2643393	0.99	-	1	ID=g19318.t2.CDS2;Parent=g19318.t2;
OX031008.1_Pollenia_amentaria_genome_assembly,_chromosome:_3	AUGUSTUS	exon	2641750	2643393	.	-	.	ID=g19318.t2.exon2;Parent=g19318.t2;
OX031008.1_Pollenia_amentaria_genome_assembly,_chromosome:_3	AUGUSTUS	intron	2643394	2649098	0.99	-	.	ID=g19318.t2.intron2;Parent=g19318.t2;
OX031008.1_Pollenia_amentaria_genome_assembly,_chromosome:_3	AUGUSTUS	CDS	2649099	2649295	1	-	0	ID=g19318.t2.CDS3;Parent=g19318.t2;
OX031008.1_Pollenia_amentaria_genome_assembly,_chromosome:_3	AUGUSTUS	exon	2649099	2649295	.	-	.	ID=g19318.t2.exon3;Parent=g19318.t2;
OX031008.1_Pollenia_amentaria_genome_assembly,_chromosome:_3	AUGUSTUS	intron	2649296	2673184	1	-	.	ID=g19318.t2.intron3;Parent=g19318.t2;
OX031008.1_Pollenia_amentaria_genome_assembly,_chromosome:_3	AUGUSTUS	CDS	2673185	2673262	1	-	0	ID=g19318.t2.CDS4;Parent=g19318.t2;
OX031008.1_Pollenia_amentaria_genome_assembly,_chromosome:_3	AUGUSTUS	exon	2673185	2673262	.	-	.	ID=g19318.t2.exon4;Parent=g19318.t2;
OX031008.1_Pollenia_amentaria_genome_assembly,_chromosome:_3	AUGUSTUS	intron	2673263	2673358	1	-	.	ID=g19318.t2.intron4;Parent=g19318.t2;
OX031008.1_Pollenia_amentaria_genome_assembly,_chromosome:_3	AUGUSTUS	CDS	2673359	2674711	1	-	0	ID=g19318.t2.CDS5;Parent=g19318.t2;
OX031008.1_Pollenia_amentaria_genome_assembly,_chromosome:_3	AUGUSTUS	exon	2673359	2674711	.	-	.	ID=g19318.t2.exon5;Parent=g19318.t2;
OX031008.1_Pollenia_amentaria_genome_assembly,_chromosome:_3	AUGUSTUS	start_codon	2674709	2674711	.	-	0	ID=g19318.t2.start1;Parent=g19318.t2;
OX031008.1_Pollenia_amentaria_genome_assembly,_chromosome:_3	AUGUSTUS	gene	2766624	2774902	.	+	.	ID=g19319;
OX031008.1_Pollenia_amentaria_genome_assembly,_chromosome:_3	AUGUSTUS	mRNA	2766624	2774902	0.99	+	.	ID=g19319.t1;Parent=g19319;
OX031008.1_Pollenia_amentaria_genome_assembly,_chromosome:_3	AUGUSTUS	start_codon	2766624	2766626	.	+	0	ID=g19319.t1.start1;Parent=g19319.t1;
OX031008.1_Pollenia_amentaria_genome_assembly,_chromosome:_3	AUGUSTUS	CDS	2766624	2766798	0.99	+	0	ID=g19319.t1.CDS1;Parent=g19319.t1;
OX031008.1_Pollenia_amentaria_genome_assembly,_chromosome:_3	AUGUSTUS	exon	2766624	2766798	.	+	.	ID=g19319.t1.exon1;Parent=g19319.t1;
OX031008.1_Pollenia_amentaria_genome_assembly,_chromosome:_3	AUGUSTUS	intron	2766799	2770236	0.99	+	.	ID=g19319.t1.intron1;Parent=g19319.t1;
OX031008.1_Pollenia_amentaria_genome_assembly,_chromosome:_3	AUGUSTUS	CDS	2770237	2770313	1	+	2	ID=g19319.t1.CDS2;Parent=g19319.t1;
OX031008.1_Pollenia_amentaria_genome_assembly,_chromosome:_3	AUGUSTUS	exon	2770237	2770313	.	+	.	ID=g19319.t1.exon2;Parent=g19319.t1;
OX031008.1_Pollenia_amentaria_genome_assembly,_chromosome:_3	AUGUSTUS	intron	2770314	2774530	1	+	.	ID=g19319.t1.intron2;Parent=g19319.t1;
OX031008.1_Pollenia_amentaria_genome_assembly,_chromosome:_3	AUGUSTUS	CDS	2774531	2774902	1	+	0	ID=g19319.t1.CDS3;Parent=g19319.t1;
OX031008.1_Pollenia_amentaria_genome_assembly,_chromosome:_3	AUGUSTUS	exon	2774531	2774902	.	+	.	ID=g19319.t1.exon3;Parent=g19319.t1;
OX031008.1_Pollenia_amentaria_genome_assembly,_chromosome:_3	AUGUSTUS	stop_codon	2774900	2774902	.	+	0	ID=g19319.t1.stop1;Parent=g19319.t1;
OX031008.1_Pollenia_amentaria_genome_assembly,_chromosome:_3	AUGUSTUS	gene	2784859	2798023	.	+	.	ID=g19320;
OX031008.1_Pollenia_amentaria_genome_assembly,_chromosome:_3	AUGUSTUS	mRNA	2784859	2798023	1	+	.	ID=g19320.t1;Parent=g19320;
OX031008.1_Pollenia_amentaria_genome_assembly,_chromosome:_3	AUGUSTUS	start_codon	2784859	2784861	.	+	0	ID=g19320.t1.start1;Parent=g19320.t1;
OX031008.1_Pollenia_amentaria_genome_assembly,_chromosome:_3	AUGUSTUS	CDS	2784859	2785074	1	+	0	ID=g19320.t1.CDS1;Parent=g19320.t1;
OX031008.1_Pollenia_amentaria_genome_assembly,_chromosome:_3	AUGUSTUS	exon	2784859	2785074	.	+	.	ID=g19320.t1.exon1;Parent=g19320.t1;
OX031008.1_Pollenia_amentaria_genome_assembly,_chromosome:_3	AUGUSTUS	intron	2785075	2794906	1	+	.	ID=g19320.t1.intron1;Parent=g19320.t1;
OX031008.1_Pollenia_amentaria_genome_assembly,_chromosome:_3	AUGUSTUS	CDS	2794907	2795062	1	+	0	ID=g19320.t1.CDS2;Parent=g19320.t1;
OX031008.1_Pollenia_amentaria_genome_assembly,_chromosome:_3	AUGUSTUS	exon	2794907	2795062	.	+	.	ID=g19320.t1.exon2;Parent=g19320.t1;
OX031008.1_Pollenia_amentaria_genome_assembly,_chromosome:_3	AUGUSTUS	intron	2795063	2795120	1	+	.	ID=g19320.t1.intron2;Parent=g19320.t1;
OX031008.1_Pollenia_amentaria_genome_assembly,_chromosome:_3	AUGUSTUS	CDS	2795121	2795177	1	+	0	ID=g19320.t1.CDS3;Parent=g19320.t1;
OX031008.1_Pollenia_amentaria_genome_assembly,_chromosome:_3	AUGUSTUS	exon	2795121	2795177	.	+	.	ID=g19320.t1.exon3;Parent=g19320.t1;
OX031008.1_Pollenia_amentaria_genome_assembly,_chromosome:_3	AUGUSTUS	intron	2795178	2795234	1	+	.	ID=g19320.t1.intron3;Parent=g19320.t1;
OX031008.1_Pollenia_amentaria_genome_assembly,_chromosome:_3	AUGUSTUS	CDS	2795235	2795884	1	+	0	ID=g19320.t1.CDS4;Parent=g19320.t1;
OX031008.1_Pollenia_amentaria_genome_assembly,_chromosome:_3	AUGUSTUS	exon	2795235	2795884	.	+	.	ID=g19320.t1.exon4;Parent=g19320.t1;
OX031008.1_Pollenia_amentaria_genome_assembly,_chromosome:_3	AUGUSTUS	intron	2795885	2795986	1	+	.	ID=g19320.t1.intron4;Parent=g19320.t1;
OX031008.1_Pollenia_amentaria_genome_assembly,_chromosome:_3	AUGUSTUS	CDS	2795987	2796110	1	+	1	ID=g19320.t1.CDS5;Parent=g19320.t1;
OX031008.1_Pollenia_amentaria_genome_assembly,_chromosome:_3	AUGUSTUS	exon	2795987	2796110	.	+	.	ID=g19320.t1.exon5;Parent=g19320.t1;
OX031008.1_Pollenia_amentaria_genome_assembly,_chromosome:_3	AUGUSTUS	intron	2796111	2797566	1	+	.	ID=g19320.t1.intron5;Parent=g19320.t1;
OX031008.1_Pollenia_amentaria_genome_assembly,_chromosome:_3	AUGUSTUS	CDS	2797567	2797793	1	+	0	ID=g19320.t1.CDS6;Parent=g19320.t1;
OX031008.1_Pollenia_amentaria_genome_assembly,_chromosome:_3	AUGUSTUS	exon	2797567	2797793	.	+	.	ID=g19320.t1.exon6;Parent=g19320.t1;
OX031008.1_Pollenia_amentaria_genome_assembly,_chromosome:_3	AUGUSTUS	intron	2797794	2797941	1	+	.	ID=g19320.t1.intron6;Parent=g19320.t1;
OX031008.1_Pollenia_amentaria_genome_assembly,_chromosome:_3	AUGUSTUS	CDS	2797942	2798023	1	+	1	ID=g19320.t1.CDS7;Parent=g19320.t1;
OX031008.1_Pollenia_amentaria_genome_assembly,_chromosome:_3	AUGUSTUS	exon	2797942	2798023	.	+	.	ID=g19320.t1.exon7;Parent=g19320.t1;
OX031008.1_Pollenia_amentaria_genome_assembly,_chromosome:_3	AUGUSTUS	stop_codon	2798021	2798023	.	+	0	ID=g19320.t1.stop1;Parent=g19320.t1;
OX031008.1_Pollenia_amentaria_genome_assembly,_chromosome:_3	AUGUSTUS	gene	2806556	2810122	.	-	.	ID=g19321;
OX031008.1_Pollenia_amentaria_genome_assembly,_chromosome:_3	AUGUSTUS	mRNA	2806556	2810122	1	-	.	ID=g19321.t1;Parent=g19321;
OX031008.1_Pollenia_amentaria_genome_assembly,_chromosome:_3	AUGUSTUS	stop_codon	2806556	2806558	.	-	0	ID=g19321.t1.stop1;Parent=g19321.t1;
OX031008.1_Pollenia_amentaria_genome_assembly,_chromosome:_3	AUGUSTUS	CDS	2806556	2807705	1	-	1	ID=g19321.t1.CDS1;Parent=g19321.t1;
OX031008.1_Pollenia_amentaria_genome_assembly,_chromosome:_3	AUGUSTUS	exon	2806556	2807705	.	-	.	ID=g19321.t1.exon1;Parent=g19321.t1;
OX031008.1_Pollenia_amentaria_genome_assembly,_chromosome:_3	AUGUSTUS	intron	2807706	2809470	1	-	.	ID=g19321.t1.intron1;Parent=g19321.t1;
OX031008.1_Pollenia_amentaria_genome_assembly,_chromosome:_3	AUGUSTUS	CDS	2809471	2810020	1	-	2	ID=g19321.t1.CDS2;Parent=g19321.t1;
OX031008.1_Pollenia_amentaria_genome_assembly,_chromosome:_3	AUGUSTUS	exon	2809471	2810020	.	-	.	ID=g19321.t1.exon2;Parent=g19321.t1;
OX031008.1_Pollenia_amentaria_genome_assembly,_chromosome:_3	AUGUSTUS	intron	2810021	2810085	1	-	.	ID=g19321.t1.intron2;Parent=g19321.t1;
OX031008.1_Pollenia_amentaria_genome_assembly,_chromosome:_3	AUGUSTUS	CDS	2810086	2810122	1	-	0	ID=g19321.t1.CDS3;Parent=g19321.t1;
OX031008.1_Pollenia_amentaria_genome_assembly,_chromosome:_3	AUGUSTUS	exon	2810086	2810122	.	-	.	ID=g19321.t1.exon3;Parent=g19321.t1;
OX031008.1_Pollenia_amentaria_genome_assembly,_chromosome:_3	AUGUSTUS	start_codon	2810120	2810122	.	-	0	ID=g19321.t1.start1;Parent=g19321.t1;
OX031008.1_Pollenia_amentaria_genome_assembly,_chromosome:_3	AUGUSTUS	gene	2843550	2843927	.	-	.	ID=g19322;
OX031008.1_Pollenia_amentaria_genome_assembly,_chromosome:_3	AUGUSTUS	mRNA	2843550	2843927	0.94	-	.	ID=g19322.t1;Parent=g19322;
OX031008.1_Pollenia_amentaria_genome_assembly,_chromosome:_3	AUGUSTUS	stop_codon	2843550	2843552	.	-	0	ID=g19322.t1.stop1;Parent=g19322.t1;
OX031008.1_Pollenia_amentaria_genome_assembly,_chromosome:_3	AUGUSTUS	CDS	2843550	2843927	0.94	-	0	ID=g19322.t1.CDS1;Parent=g19322.t1;
OX031008.1_Pollenia_amentaria_genome_assembly,_chromosome:_3	AUGUSTUS	exon	2843550	2843927	.	-	.	ID=g19322.t1.exon1;Parent=g19322.t1;
OX031008.1_Pollenia_amentaria_genome_assembly,_chromosome:_3	AUGUSTUS	start_codon	2843925	2843927	.	-	0	ID=g19322.t1.start1;Parent=g19322.t1;
OX031008.1_Pollenia_amentaria_genome_assembly,_chromosome:_3	AUGUSTUS	gene	2846797	2847369	.	-	.	ID=g19323;
OX031008.1_Pollenia_amentaria_genome_assembly,_chromosome:_3	AUGUSTUS	mRNA	2846797	2847261	1	-	.	ID=g19323.t1;Parent=g19323;
OX031008.1_Pollenia_amentaria_genome_assembly,_chromosome:_3	AUGUSTUS	stop_codon	2846797	2846799	.	-	0	ID=g19323.t1.stop1;Parent=g19323.t1;
OX031008.1_Pollenia_amentaria_genome_assembly,_chromosome:_3	AUGUSTUS	CDS	2846797	2847261	1	-	0	ID=g19323.t1.CDS1;Parent=g19323.t1;
OX031008.1_Pollenia_amentaria_genome_assembly,_chromosome:_3	AUGUSTUS	exon	2846797	2847261	.	-	.	ID=g19323.t1.exon1;Parent=g19323.t1;
OX031008.1_Pollenia_amentaria_genome_assembly,_chromosome:_3	AUGUSTUS	start_codon	2847259	2847261	.	-	0	ID=g19323.t1.start1;Parent=g19323.t1;
OX031008.1_Pollenia_amentaria_genome_assembly,_chromosome:_3	AUGUSTUS	mRNA	2846797	2847369	0.55	-	.	ID=g19323.t2;Parent=g19323;
OX031008.1_Pollenia_amentaria_genome_assembly,_chromosome:_3	AUGUSTUS	stop_codon	2846797	2846799	.	-	0	ID=g19323.t2.stop1;Parent=g19323.t2;
OX031008.1_Pollenia_amentaria_genome_assembly,_chromosome:_3	AUGUSTUS	CDS	2846797	2847369	0.55	-	0	ID=g19323.t2.CDS1;Parent=g19323.t2;
OX031008.1_Pollenia_amentaria_genome_assembly,_chromosome:_3	AUGUSTUS	exon	2846797	2847369	.	-	.	ID=g19323.t2.exon1;Parent=g19323.t2;
OX031008.1_Pollenia_amentaria_genome_assembly,_chromosome:_3	AUGUSTUS	start_codon	2847367	2847369	.	-	0	ID=g19323.t2.start1;Parent=g19323.t2;
OX031008.1_Pollenia_amentaria_genome_assembly,_chromosome:_3	AUGUSTUS	gene	2860972	2863462	.	-	.	ID=g19324;
OX031008.1_Pollenia_amentaria_genome_assembly,_chromosome:_3	AUGUSTUS	mRNA	2860972	2863462	1	-	.	ID=g19324.t1;Parent=g19324;
OX031008.1_Pollenia_amentaria_genome_assembly,_chromosome:_3	AUGUSTUS	stop_codon	2860972	2860974	.	-	0	ID=g19324.t1.stop1;Parent=g19324.t1;
OX031008.1_Pollenia_amentaria_genome_assembly,_chromosome:_3	AUGUSTUS	CDS	2860972	2861451	1	-	0	ID=g19324.t1.CDS1;Parent=g19324.t1;
OX031008.1_Pollenia_amentaria_genome_assembly,_chromosome:_3	AUGUSTUS	exon	2860972	2861451	.	-	.	ID=g19324.t1.exon1;Parent=g19324.t1;
OX031008.1_Pollenia_amentaria_genome_assembly,_chromosome:_3	AUGUSTUS	intron	2861452	2863381	1	-	.	ID=g19324.t1.intron1;Parent=g19324.t1;
OX031008.1_Pollenia_amentaria_genome_assembly,_chromosome:_3	AUGUSTUS	CDS	2863382	2863462	1	-	0	ID=g19324.t1.CDS2;Parent=g19324.t1;
OX031008.1_Pollenia_amentaria_genome_assembly,_chromosome:_3	AUGUSTUS	exon	2863382	2863462	.	-	.	ID=g19324.t1.exon2;Parent=g19324.t1;
OX031008.1_Pollenia_amentaria_genome_assembly,_chromosome:_3	AUGUSTUS	start_codon	2863460	2863462	.	-	0	ID=g19324.t1.start1;Parent=g19324.t1;
OX031008.1_Pollenia_amentaria_genome_assembly,_chromosome:_3	AUGUSTUS	gene	2901205	2904928	.	+	.	ID=g19325;
OX031008.1_Pollenia_amentaria_genome_assembly,_chromosome:_3	AUGUSTUS	mRNA	2901205	2904928	1	+	.	ID=g19325.t1;Parent=g19325;
OX031008.1_Pollenia_amentaria_genome_assembly,_chromosome:_3	AUGUSTUS	start_codon	2901205	2901207	.	+	0	ID=g19325.t1.start1;Parent=g19325.t1;
OX031008.1_Pollenia_amentaria_genome_assembly,_chromosome:_3	AUGUSTUS	CDS	2901205	2901603	1	+	0	ID=g19325.t1.CDS1;Parent=g19325.t1;
OX031008.1_Pollenia_amentaria_genome_assembly,_chromosome:_3	AUGUSTUS	exon	2901205	2901603	.	+	.	ID=g19325.t1.exon1;Parent=g19325.t1;
OX031008.1_Pollenia_amentaria_genome_assembly,_chromosome:_3	AUGUSTUS	intron	2901604	2903935	1	+	.	ID=g19325.t1.intron1;Parent=g19325.t1;
OX031008.1_Pollenia_amentaria_genome_assembly,_chromosome:_3	AUGUSTUS	CDS	2903936	2904928	1	+	0	ID=g19325.t1.CDS2;Parent=g19325.t1;
OX031008.1_Pollenia_amentaria_genome_assembly,_chromosome:_3	AUGUSTUS	exon	2903936	2904928	.	+	.	ID=g19325.t1.exon2;Parent=g19325.t1;
OX031008.1_Pollenia_amentaria_genome_assembly,_chromosome:_3	AUGUSTUS	stop_codon	2904926	2904928	.	+	0	ID=g19325.t1.stop1;Parent=g19325.t1;
OX031008.1_Pollenia_amentaria_genome_assembly,_chromosome:_3	AUGUSTUS	mRNA	2901205	2904928	1	+	.	ID=g19325.t2;Parent=g19325;
OX031008.1_Pollenia_amentaria_genome_assembly,_chromosome:_3	AUGUSTUS	start_codon	2901205	2901207	.	+	0	ID=g19325.t2.start1;Parent=g19325.t2;
OX031008.1_Pollenia_amentaria_genome_assembly,_chromosome:_3	AUGUSTUS	CDS	2901205	2901603	1	+	0	ID=g19325.t2.CDS1;Parent=g19325.t2;
OX031008.1_Pollenia_amentaria_genome_assembly,_chromosome:_3	AUGUSTUS	exon	2901205	2901603	.	+	.	ID=g19325.t2.exon1;Parent=g19325.t2;
OX031008.1_Pollenia_amentaria_genome_assembly,_chromosome:_3	AUGUSTUS	intron	2901604	2903920	1	+	.	ID=g19325.t2.intron1;Parent=g19325.t2;
OX031008.1_Pollenia_amentaria_genome_assembly,_chromosome:_3	AUGUSTUS	CDS	2903921	2904928	1	+	0	ID=g19325.t2.CDS2;Parent=g19325.t2;
OX031008.1_Pollenia_amentaria_genome_assembly,_chromosome:_3	AUGUSTUS	exon	2903921	2904928	.	+	.	ID=g19325.t2.exon2;Parent=g19325.t2;
OX031008.1_Pollenia_amentaria_genome_assembly,_chromosome:_3	AUGUSTUS	stop_codon	2904926	2904928	.	+	0	ID=g19325.t2.stop1;Parent=g19325.t2;
OX031008.1_Pollenia_amentaria_genome_assembly,_chromosome:_3	AUGUSTUS	gene	2905187	2905396	.	+	.	ID=g19326;
OX031008.1_Pollenia_amentaria_genome_assembly,_chromosome:_3	AUGUSTUS	mRNA	2905187	2905396	1	+	.	ID=g19326.t1;Parent=g19326;
OX031008.1_Pollenia_amentaria_genome_assembly,_chromosome:_3	AUGUSTUS	start_codon	2905187	2905189	.	+	0	ID=g19326.t1.start1;Parent=g19326.t1;
OX031008.1_Pollenia_amentaria_genome_assembly,_chromosome:_3	AUGUSTUS	CDS	2905187	2905396	1	+	0	ID=g19326.t1.CDS1;Parent=g19326.t1;
OX031008.1_Pollenia_amentaria_genome_assembly,_chromosome:_3	AUGUSTUS	exon	2905187	2905396	.	+	.	ID=g19326.t1.exon1;Parent=g19326.t1;
OX031008.1_Pollenia_amentaria_genome_assembly,_chromosome:_3	AUGUSTUS	stop_codon	2905394	2905396	.	+	0	ID=g19326.t1.stop1;Parent=g19326.t1;
OX031008.1_Pollenia_amentaria_genome_assembly,_chromosome:_3	AUGUSTUS	gene	2915594	2915857	.	+	.	ID=g19327;
OX031008.1_Pollenia_amentaria_genome_assembly,_chromosome:_3	AUGUSTUS	mRNA	2915594	2915857	1	+	.	ID=g19327.t1;Parent=g19327;
OX031008.1_Pollenia_amentaria_genome_assembly,_chromosome:_3	AUGUSTUS	start_codon	2915594	2915596	.	+	0	ID=g19327.t1.start1;Parent=g19327.t1;
OX031008.1_Pollenia_amentaria_genome_assembly,_chromosome:_3	AUGUSTUS	CDS	2915594	2915857	1	+	0	ID=g19327.t1.CDS1;Parent=g19327.t1;
OX031008.1_Pollenia_amentaria_genome_assembly,_chromosome:_3	AUGUSTUS	exon	2915594	2915857	.	+	.	ID=g19327.t1.exon1;Parent=g19327.t1;
OX031008.1_Pollenia_amentaria_genome_assembly,_chromosome:_3	AUGUSTUS	stop_codon	2915855	2915857	.	+	0	ID=g19327.t1.stop1;Parent=g19327.t1;
OX031008.1_Pollenia_amentaria_genome_assembly,_chromosome:_3	AUGUSTUS	gene	2940330	2967078	.	+	.	ID=g19328;
OX031008.1_Pollenia_amentaria_genome_assembly,_chromosome:_3	AUGUSTUS	mRNA	2940330	2967078	0.93	+	.	ID=g19328.t1;Parent=g19328;
OX031008.1_Pollenia_amentaria_genome_assembly,_chromosome:_3	AUGUSTUS	start_codon	2940330	2940332	.	+	0	ID=g19328.t1.start1;Parent=g19328.t1;
OX031008.1_Pollenia_amentaria_genome_assembly,_chromosome:_3	AUGUSTUS	CDS	2940330	2940654	0.94	+	0	ID=g19328.t1.CDS1;Parent=g19328.t1;
OX031008.1_Pollenia_amentaria_genome_assembly,_chromosome:_3	AUGUSTUS	exon	2940330	2940654	.	+	.	ID=g19328.t1.exon1;Parent=g19328.t1;
OX031008.1_Pollenia_amentaria_genome_assembly,_chromosome:_3	AUGUSTUS	intron	2940655	2947488	0.96	+	.	ID=g19328.t1.intron1;Parent=g19328.t1;
OX031008.1_Pollenia_amentaria_genome_assembly,_chromosome:_3	AUGUSTUS	CDS	2947489	2947602	0.97	+	2	ID=g19328.t1.CDS2;Parent=g19328.t1;
OX031008.1_Pollenia_amentaria_genome_assembly,_chromosome:_3	AUGUSTUS	exon	2947489	2947602	.	+	.	ID=g19328.t1.exon2;Parent=g19328.t1;
OX031008.1_Pollenia_amentaria_genome_assembly,_chromosome:_3	AUGUSTUS	intron	2947603	2963123	0.98	+	.	ID=g19328.t1.intron2;Parent=g19328.t1;
OX031008.1_Pollenia_amentaria_genome_assembly,_chromosome:_3	AUGUSTUS	CDS	2963124	2963196	1	+	2	ID=g19328.t1.CDS3;Parent=g19328.t1;
OX031008.1_Pollenia_amentaria_genome_assembly,_chromosome:_3	AUGUSTUS	exon	2963124	2963196	.	+	.	ID=g19328.t1.exon3;Parent=g19328.t1;
OX031008.1_Pollenia_amentaria_genome_assembly,_chromosome:_3	AUGUSTUS	intron	2963197	2963269	1	+	.	ID=g19328.t1.intron3;Parent=g19328.t1;
OX031008.1_Pollenia_amentaria_genome_assembly,_chromosome:_3	AUGUSTUS	CDS	2963270	2963679	1	+	1	ID=g19328.t1.CDS4;Parent=g19328.t1;
OX031008.1_Pollenia_amentaria_genome_assembly,_chromosome:_3	AUGUSTUS	exon	2963270	2963679	.	+	.	ID=g19328.t1.exon4;Parent=g19328.t1;
OX031008.1_Pollenia_amentaria_genome_assembly,_chromosome:_3	AUGUSTUS	intron	2963680	2963743	1	+	.	ID=g19328.t1.intron4;Parent=g19328.t1;
OX031008.1_Pollenia_amentaria_genome_assembly,_chromosome:_3	AUGUSTUS	CDS	2963744	2964593	1	+	2	ID=g19328.t1.CDS5;Parent=g19328.t1;
OX031008.1_Pollenia_amentaria_genome_assembly,_chromosome:_3	AUGUSTUS	exon	2963744	2964593	.	+	.	ID=g19328.t1.exon5;Parent=g19328.t1;
OX031008.1_Pollenia_amentaria_genome_assembly,_chromosome:_3	AUGUSTUS	intron	2964594	2964650	1	+	.	ID=g19328.t1.intron5;Parent=g19328.t1;
OX031008.1_Pollenia_amentaria_genome_assembly,_chromosome:_3	AUGUSTUS	CDS	2964651	2965557	1	+	1	ID=g19328.t1.CDS6;Parent=g19328.t1;
OX031008.1_Pollenia_amentaria_genome_assembly,_chromosome:_3	AUGUSTUS	exon	2964651	2965557	.	+	.	ID=g19328.t1.exon6;Parent=g19328.t1;
OX031008.1_Pollenia_amentaria_genome_assembly,_chromosome:_3	AUGUSTUS	intron	2965558	2966709	1	+	.	ID=g19328.t1.intron6;Parent=g19328.t1;
OX031008.1_Pollenia_amentaria_genome_assembly,_chromosome:_3	AUGUSTUS	CDS	2966710	2966860	1	+	0	ID=g19328.t1.CDS7;Parent=g19328.t1;
OX031008.1_Pollenia_amentaria_genome_assembly,_chromosome:_3	AUGUSTUS	exon	2966710	2966860	.	+	.	ID=g19328.t1.exon7;Parent=g19328.t1;
OX031008.1_Pollenia_amentaria_genome_assembly,_chromosome:_3	AUGUSTUS	intron	2966861	2966929	1	+	.	ID=g19328.t1.intron7;Parent=g19328.t1;
OX031008.1_Pollenia_amentaria_genome_assembly,_chromosome:_3	AUGUSTUS	CDS	2966930	2967078	1	+	2	ID=g19328.t1.CDS8;Parent=g19328.t1;
OX031008.1_Pollenia_amentaria_genome_assembly,_chromosome:_3	AUGUSTUS	exon	2966930	2967078	.	+	.	ID=g19328.t1.exon8;Parent=g19328.t1;
OX031008.1_Pollenia_amentaria_genome_assembly,_chromosome:_3	AUGUSTUS	stop_codon	2967076	2967078	.	+	0	ID=g19328.t1.stop1;Parent=g19328.t1;
OX031008.1_Pollenia_amentaria_genome_assembly,_chromosome:_3	AUGUSTUS	gene	2996600	3010924	.	-	.	ID=g19329;
OX031008.1_Pollenia_amentaria_genome_assembly,_chromosome:_3	AUGUSTUS	mRNA	2996600	3010924	1	-	.	ID=g19329.t1;Parent=g19329;
OX031008.1_Pollenia_amentaria_genome_assembly,_chromosome:_3	AUGUSTUS	stop_codon	2996600	2996602	.	-	0	ID=g19329.t1.stop1;Parent=g19329.t1;
OX031008.1_Pollenia_amentaria_genome_assembly,_chromosome:_3	AUGUSTUS	CDS	2996600	2996686	1	-	0	ID=g19329.t1.CDS1;Parent=g19329.t1;
OX031008.1_Pollenia_amentaria_genome_assembly,_chromosome:_3	AUGUSTUS	exon	2996600	2996686	.	-	.	ID=g19329.t1.exon1;Parent=g19329.t1;
OX031008.1_Pollenia_amentaria_genome_assembly,_chromosome:_3	AUGUSTUS	intron	2996687	3000838	1	-	.	ID=g19329.t1.intron1;Parent=g19329.t1;
OX031008.1_Pollenia_amentaria_genome_assembly,_chromosome:_3	AUGUSTUS	CDS	3000839	3000958	1	-	0	ID=g19329.t1.CDS2;Parent=g19329.t1;
OX031008.1_Pollenia_amentaria_genome_assembly,_chromosome:_3	AUGUSTUS	exon	3000839	3000958	.	-	.	ID=g19329.t1.exon2;Parent=g19329.t1;
OX031008.1_Pollenia_amentaria_genome_assembly,_chromosome:_3	AUGUSTUS	intron	3000959	3002287	1	-	.	ID=g19329.t1.intron2;Parent=g19329.t1;
OX031008.1_Pollenia_amentaria_genome_assembly,_chromosome:_3	AUGUSTUS	CDS	3002288	3003196	1	-	0	ID=g19329.t1.CDS3;Parent=g19329.t1;
OX031008.1_Pollenia_amentaria_genome_assembly,_chromosome:_3	AUGUSTUS	exon	3002288	3003196	.	-	.	ID=g19329.t1.exon3;Parent=g19329.t1;
OX031008.1_Pollenia_amentaria_genome_assembly,_chromosome:_3	AUGUSTUS	intron	3003197	3003254	1	-	.	ID=g19329.t1.intron3;Parent=g19329.t1;
OX031008.1_Pollenia_amentaria_genome_assembly,_chromosome:_3	AUGUSTUS	CDS	3003255	3003358	1	-	2	ID=g19329.t1.CDS4;Parent=g19329.t1;
OX031008.1_Pollenia_amentaria_genome_assembly,_chromosome:_3	AUGUSTUS	exon	3003255	3003358	.	-	.	ID=g19329.t1.exon4;Parent=g19329.t1;
OX031008.1_Pollenia_amentaria_genome_assembly,_chromosome:_3	AUGUSTUS	intron	3003359	3003419	1	-	.	ID=g19329.t1.intron4;Parent=g19329.t1;
OX031008.1_Pollenia_amentaria_genome_assembly,_chromosome:_3	AUGUSTUS	CDS	3003420	3003724	1	-	1	ID=g19329.t1.CDS5;Parent=g19329.t1;
OX031008.1_Pollenia_amentaria_genome_assembly,_chromosome:_3	AUGUSTUS	exon	3003420	3003724	.	-	.	ID=g19329.t1.exon5;Parent=g19329.t1;
OX031008.1_Pollenia_amentaria_genome_assembly,_chromosome:_3	AUGUSTUS	intron	3003725	3010556	1	-	.	ID=g19329.t1.intron5;Parent=g19329.t1;
OX031008.1_Pollenia_amentaria_genome_assembly,_chromosome:_3	AUGUSTUS	CDS	3010557	3010924	1	-	0	ID=g19329.t1.CDS6;Parent=g19329.t1;
OX031008.1_Pollenia_amentaria_genome_assembly,_chromosome:_3	AUGUSTUS	exon	3010557	3010924	.	-	.	ID=g19329.t1.exon6;Parent=g19329.t1;
OX031008.1_Pollenia_amentaria_genome_assembly,_chromosome:_3	AUGUSTUS	start_codon	3010922	3010924	.	-	0	ID=g19329.t1.start1;Parent=g19329.t1;
OX031008.1_Pollenia_amentaria_genome_assembly,_chromosome:_3	AUGUSTUS	gene	3024079	3043939	.	-	.	ID=g19330;
OX031008.1_Pollenia_amentaria_genome_assembly,_chromosome:_3	AUGUSTUS	mRNA	3024079	3043939	1	-	.	ID=g19330.t1;Parent=g19330;
OX031008.1_Pollenia_amentaria_genome_assembly,_chromosome:_3	AUGUSTUS	stop_codon	3024079	3024081	.	-	0	ID=g19330.t1.stop1;Parent=g19330.t1;
OX031008.1_Pollenia_amentaria_genome_assembly,_chromosome:_3	AUGUSTUS	CDS	3024079	3024379	1	-	1	ID=g19330.t1.CDS1;Parent=g19330.t1;
OX031008.1_Pollenia_amentaria_genome_assembly,_chromosome:_3	AUGUSTUS	exon	3024079	3024379	.	-	.	ID=g19330.t1.exon1;Parent=g19330.t1;
OX031008.1_Pollenia_amentaria_genome_assembly,_chromosome:_3	AUGUSTUS	intron	3024380	3043682	1	-	.	ID=g19330.t1.intron1;Parent=g19330.t1;
OX031008.1_Pollenia_amentaria_genome_assembly,_chromosome:_3	AUGUSTUS	CDS	3043683	3043939	1	-	0	ID=g19330.t1.CDS2;Parent=g19330.t1;
OX031008.1_Pollenia_amentaria_genome_assembly,_chromosome:_3	AUGUSTUS	exon	3043683	3043939	.	-	.	ID=g19330.t1.exon2;Parent=g19330.t1;
OX031008.1_Pollenia_amentaria_genome_assembly,_chromosome:_3	AUGUSTUS	start_codon	3043937	3043939	.	-	0	ID=g19330.t1.start1;Parent=g19330.t1;
OX031008.1_Pollenia_amentaria_genome_assembly,_chromosome:_3	AUGUSTUS	gene	3085505	3086791	.	-	.	ID=g19331;
OX031008.1_Pollenia_amentaria_genome_assembly,_chromosome:_3	AUGUSTUS	mRNA	3085505	3086791	1	-	.	ID=g19331.t1;Parent=g19331;
OX031008.1_Pollenia_amentaria_genome_assembly,_chromosome:_3	AUGUSTUS	stop_codon	3085505	3085507	.	-	0	ID=g19331.t1.stop1;Parent=g19331.t1;
OX031008.1_Pollenia_amentaria_genome_assembly,_chromosome:_3	AUGUSTUS	CDS	3085505	3086791	1	-	0	ID=g19331.t1.CDS1;Parent=g19331.t1;
OX031008.1_Pollenia_amentaria_genome_assembly,_chromosome:_3	AUGUSTUS	exon	3085505	3086791	.	-	.	ID=g19331.t1.exon1;Parent=g19331.t1;
OX031008.1_Pollenia_amentaria_genome_assembly,_chromosome:_3	AUGUSTUS	start_codon	3086789	3086791	.	-	0	ID=g19331.t1.start1;Parent=g19331.t1;
OX031008.1_Pollenia_amentaria_genome_assembly,_chromosome:_3	AUGUSTUS	gene	3125448	3127047	.	-	.	ID=g19332;
OX031008.1_Pollenia_amentaria_genome_assembly,_chromosome:_3	AUGUSTUS	mRNA	3125448	3127047	1	-	.	ID=g19332.t1;Parent=g19332;
OX031008.1_Pollenia_amentaria_genome_assembly,_chromosome:_3	AUGUSTUS	stop_codon	3125448	3125450	.	-	0	ID=g19332.t1.stop1;Parent=g19332.t1;
OX031008.1_Pollenia_amentaria_genome_assembly,_chromosome:_3	AUGUSTUS	CDS	3125448	3125866	1	-	2	ID=g19332.t1.CDS1;Parent=g19332.t1;
OX031008.1_Pollenia_amentaria_genome_assembly,_chromosome:_3	AUGUSTUS	exon	3125448	3125866	.	-	.	ID=g19332.t1.exon1;Parent=g19332.t1;
OX031008.1_Pollenia_amentaria_genome_assembly,_chromosome:_3	AUGUSTUS	intron	3125867	3126842	1	-	.	ID=g19332.t1.intron1;Parent=g19332.t1;
OX031008.1_Pollenia_amentaria_genome_assembly,_chromosome:_3	AUGUSTUS	CDS	3126843	3127047	1	-	0	ID=g19332.t1.CDS2;Parent=g19332.t1;
OX031008.1_Pollenia_amentaria_genome_assembly,_chromosome:_3	AUGUSTUS	exon	3126843	3127047	.	-	.	ID=g19332.t1.exon2;Parent=g19332.t1;
OX031008.1_Pollenia_amentaria_genome_assembly,_chromosome:_3	AUGUSTUS	start_codon	3127045	3127047	.	-	0	ID=g19332.t1.start1;Parent=g19332.t1;
OX031008.1_Pollenia_amentaria_genome_assembly,_chromosome:_3	AUGUSTUS	gene	3136121	3145858	.	-	.	ID=g19333;
OX031008.1_Pollenia_amentaria_genome_assembly,_chromosome:_3	AUGUSTUS	mRNA	3136121	3145858	1	-	.	ID=g19333.t1;Parent=g19333;
OX031008.1_Pollenia_amentaria_genome_assembly,_chromosome:_3	AUGUSTUS	stop_codon	3136121	3136123	.	-	0	ID=g19333.t1.stop1;Parent=g19333.t1;
OX031008.1_Pollenia_amentaria_genome_assembly,_chromosome:_3	AUGUSTUS	CDS	3136121	3136845	1	-	2	ID=g19333.t1.CDS1;Parent=g19333.t1;
OX031008.1_Pollenia_amentaria_genome_assembly,_chromosome:_3	AUGUSTUS	exon	3136121	3136845	.	-	.	ID=g19333.t1.exon1;Parent=g19333.t1;
OX031008.1_Pollenia_amentaria_genome_assembly,_chromosome:_3	AUGUSTUS	intron	3136846	3136911	1	-	.	ID=g19333.t1.intron1;Parent=g19333.t1;
OX031008.1_Pollenia_amentaria_genome_assembly,_chromosome:_3	AUGUSTUS	CDS	3136912	3137282	1	-	1	ID=g19333.t1.CDS2;Parent=g19333.t1;
OX031008.1_Pollenia_amentaria_genome_assembly,_chromosome:_3	AUGUSTUS	exon	3136912	3137282	.	-	.	ID=g19333.t1.exon2;Parent=g19333.t1;
OX031008.1_Pollenia_amentaria_genome_assembly,_chromosome:_3	AUGUSTUS	intron	3137283	3145769	1	-	.	ID=g19333.t1.intron2;Parent=g19333.t1;
OX031008.1_Pollenia_amentaria_genome_assembly,_chromosome:_3	AUGUSTUS	CDS	3145770	3145858	1	-	0	ID=g19333.t1.CDS3;Parent=g19333.t1;
OX031008.1_Pollenia_amentaria_genome_assembly,_chromosome:_3	AUGUSTUS	exon	3145770	3145858	.	-	.	ID=g19333.t1.exon3;Parent=g19333.t1;
OX031008.1_Pollenia_amentaria_genome_assembly,_chromosome:_3	AUGUSTUS	start_codon	3145856	3145858	.	-	0	ID=g19333.t1.start1;Parent=g19333.t1;
OX031008.1_Pollenia_amentaria_genome_assembly,_chromosome:_3	AUGUSTUS	gene	3152363	3153387	.	+	.	ID=g19334;
OX031008.1_Pollenia_amentaria_genome_assembly,_chromosome:_3	AUGUSTUS	mRNA	3152363	3153387	1	+	.	ID=g19334.t1;Parent=g19334;
OX031008.1_Pollenia_amentaria_genome_assembly,_chromosome:_3	AUGUSTUS	start_codon	3152363	3152365	.	+	0	ID=g19334.t1.start1;Parent=g19334.t1;
OX031008.1_Pollenia_amentaria_genome_assembly,_chromosome:_3	AUGUSTUS	CDS	3152363	3152446	1	+	0	ID=g19334.t1.CDS1;Parent=g19334.t1;
OX031008.1_Pollenia_amentaria_genome_assembly,_chromosome:_3	AUGUSTUS	exon	3152363	3152446	.	+	.	ID=g19334.t1.exon1;Parent=g19334.t1;
OX031008.1_Pollenia_amentaria_genome_assembly,_chromosome:_3	AUGUSTUS	intron	3152447	3152567	1	+	.	ID=g19334.t1.intron1;Parent=g19334.t1;
OX031008.1_Pollenia_amentaria_genome_assembly,_chromosome:_3	AUGUSTUS	CDS	3152568	3152621	1	+	0	ID=g19334.t1.CDS2;Parent=g19334.t1;
OX031008.1_Pollenia_amentaria_genome_assembly,_chromosome:_3	AUGUSTUS	exon	3152568	3152621	.	+	.	ID=g19334.t1.exon2;Parent=g19334.t1;
OX031008.1_Pollenia_amentaria_genome_assembly,_chromosome:_3	AUGUSTUS	intron	3152622	3152685	1	+	.	ID=g19334.t1.intron2;Parent=g19334.t1;
OX031008.1_Pollenia_amentaria_genome_assembly,_chromosome:_3	AUGUSTUS	CDS	3152686	3152761	1	+	0	ID=g19334.t1.CDS3;Parent=g19334.t1;
OX031008.1_Pollenia_amentaria_genome_assembly,_chromosome:_3	AUGUSTUS	exon	3152686	3152761	.	+	.	ID=g19334.t1.exon3;Parent=g19334.t1;
OX031008.1_Pollenia_amentaria_genome_assembly,_chromosome:_3	AUGUSTUS	intron	3152762	3152839	1	+	.	ID=g19334.t1.intron3;Parent=g19334.t1;
OX031008.1_Pollenia_amentaria_genome_assembly,_chromosome:_3	AUGUSTUS	CDS	3152840	3152917	1	+	2	ID=g19334.t1.CDS4;Parent=g19334.t1;
OX031008.1_Pollenia_amentaria_genome_assembly,_chromosome:_3	AUGUSTUS	exon	3152840	3152917	.	+	.	ID=g19334.t1.exon4;Parent=g19334.t1;
OX031008.1_Pollenia_amentaria_genome_assembly,_chromosome:_3	AUGUSTUS	intron	3152918	3153283	1	+	.	ID=g19334.t1.intron4;Parent=g19334.t1;
OX031008.1_Pollenia_amentaria_genome_assembly,_chromosome:_3	AUGUSTUS	CDS	3153284	3153387	1	+	2	ID=g19334.t1.CDS5;Parent=g19334.t1;
OX031008.1_Pollenia_amentaria_genome_assembly,_chromosome:_3	AUGUSTUS	exon	3153284	3153387	.	+	.	ID=g19334.t1.exon5;Parent=g19334.t1;
OX031008.1_Pollenia_amentaria_genome_assembly,_chromosome:_3	AUGUSTUS	stop_codon	3153385	3153387	.	+	0	ID=g19334.t1.stop1;Parent=g19334.t1;
OX031008.1_Pollenia_amentaria_genome_assembly,_chromosome:_3	AUGUSTUS	mRNA	3152363	3153387	1	+	.	ID=g19334.t2;Parent=g19334;
OX031008.1_Pollenia_amentaria_genome_assembly,_chromosome:_3	AUGUSTUS	start_codon	3152363	3152365	.	+	0	ID=g19334.t2.start1;Parent=g19334.t2;
OX031008.1_Pollenia_amentaria_genome_assembly,_chromosome:_3	AUGUSTUS	CDS	3152363	3152446	1	+	0	ID=g19334.t2.CDS1;Parent=g19334.t2;
OX031008.1_Pollenia_amentaria_genome_assembly,_chromosome:_3	AUGUSTUS	exon	3152363	3152446	.	+	.	ID=g19334.t2.exon1;Parent=g19334.t2;
OX031008.1_Pollenia_amentaria_genome_assembly,_chromosome:_3	AUGUSTUS	intron	3152447	3152567	1	+	.	ID=g19334.t2.intron1;Parent=g19334.t2;
OX031008.1_Pollenia_amentaria_genome_assembly,_chromosome:_3	AUGUSTUS	CDS	3152568	3152621	1	+	0	ID=g19334.t2.CDS2;Parent=g19334.t2;
OX031008.1_Pollenia_amentaria_genome_assembly,_chromosome:_3	AUGUSTUS	exon	3152568	3152621	.	+	.	ID=g19334.t2.exon2;Parent=g19334.t2;
OX031008.1_Pollenia_amentaria_genome_assembly,_chromosome:_3	AUGUSTUS	intron	3152622	3152685	1	+	.	ID=g19334.t2.intron2;Parent=g19334.t2;
OX031008.1_Pollenia_amentaria_genome_assembly,_chromosome:_3	AUGUSTUS	CDS	3152686	3152761	1	+	0	ID=g19334.t2.CDS3;Parent=g19334.t2;
OX031008.1_Pollenia_amentaria_genome_assembly,_chromosome:_3	AUGUSTUS	exon	3152686	3152761	.	+	.	ID=g19334.t2.exon3;Parent=g19334.t2;
OX031008.1_Pollenia_amentaria_genome_assembly,_chromosome:_3	AUGUSTUS	intron	3152762	3152842	1	+	.	ID=g19334.t2.intron3;Parent=g19334.t2;
OX031008.1_Pollenia_amentaria_genome_assembly,_chromosome:_3	AUGUSTUS	CDS	3152843	3152917	1	+	2	ID=g19334.t2.CDS4;Parent=g19334.t2;
OX031008.1_Pollenia_amentaria_genome_assembly,_chromosome:_3	AUGUSTUS	exon	3152843	3152917	.	+	.	ID=g19334.t2.exon4;Parent=g19334.t2;
OX031008.1_Pollenia_amentaria_genome_assembly,_chromosome:_3	AUGUSTUS	intron	3152918	3153283	1	+	.	ID=g19334.t2.intron4;Parent=g19334.t2;
OX031008.1_Pollenia_amentaria_genome_assembly,_chromosome:_3	AUGUSTUS	CDS	3153284	3153387	1	+	2	ID=g19334.t2.CDS5;Parent=g19334.t2;
OX031008.1_Pollenia_amentaria_genome_assembly,_chromosome:_3	AUGUSTUS	exon	3153284	3153387	.	+	.	ID=g19334.t2.exon5;Parent=g19334.t2;
OX031008.1_Pollenia_amentaria_genome_assembly,_chromosome:_3	AUGUSTUS	stop_codon	3153385	3153387	.	+	0	ID=g19334.t2.stop1;Parent=g19334.t2;
OX031008.1_Pollenia_amentaria_genome_assembly,_chromosome:_3	AUGUSTUS	gene	3154169	3155377	.	-	.	ID=g19335;
OX031008.1_Pollenia_amentaria_genome_assembly,_chromosome:_3	AUGUSTUS	mRNA	3154169	3155377	1	-	.	ID=g19335.t1;Parent=g19335;
OX031008.1_Pollenia_amentaria_genome_assembly,_chromosome:_3	AUGUSTUS	stop_codon	3154169	3154171	.	-	0	ID=g19335.t1.stop1;Parent=g19335.t1;
OX031008.1_Pollenia_amentaria_genome_assembly,_chromosome:_3	AUGUSTUS	CDS	3154169	3155377	1	-	0	ID=g19335.t1.CDS1;Parent=g19335.t1;
OX031008.1_Pollenia_amentaria_genome_assembly,_chromosome:_3	AUGUSTUS	exon	3154169	3155377	.	-	.	ID=g19335.t1.exon1;Parent=g19335.t1;
OX031008.1_Pollenia_amentaria_genome_assembly,_chromosome:_3	AUGUSTUS	start_codon	3155375	3155377	.	-	0	ID=g19335.t1.start1;Parent=g19335.t1;
OX031008.1_Pollenia_amentaria_genome_assembly,_chromosome:_3	AUGUSTUS	gene	3155927	3163745	.	+	.	ID=g19336;
OX031008.1_Pollenia_amentaria_genome_assembly,_chromosome:_3	AUGUSTUS	mRNA	3155927	3163745	1	+	.	ID=g19336.t1;Parent=g19336;
OX031008.1_Pollenia_amentaria_genome_assembly,_chromosome:_3	AUGUSTUS	start_codon	3155927	3155929	.	+	0	ID=g19336.t1.start1;Parent=g19336.t1;
OX031008.1_Pollenia_amentaria_genome_assembly,_chromosome:_3	AUGUSTUS	CDS	3155927	3159371	1	+	0	ID=g19336.t1.CDS1;Parent=g19336.t1;
OX031008.1_Pollenia_amentaria_genome_assembly,_chromosome:_3	AUGUSTUS	exon	3155927	3159371	.	+	.	ID=g19336.t1.exon1;Parent=g19336.t1;
OX031008.1_Pollenia_amentaria_genome_assembly,_chromosome:_3	AUGUSTUS	intron	3159372	3160162	1	+	.	ID=g19336.t1.intron1;Parent=g19336.t1;
OX031008.1_Pollenia_amentaria_genome_assembly,_chromosome:_3	AUGUSTUS	CDS	3160163	3161202	1	+	2	ID=g19336.t1.CDS2;Parent=g19336.t1;
OX031008.1_Pollenia_amentaria_genome_assembly,_chromosome:_3	AUGUSTUS	exon	3160163	3161202	.	+	.	ID=g19336.t1.exon2;Parent=g19336.t1;
OX031008.1_Pollenia_amentaria_genome_assembly,_chromosome:_3	AUGUSTUS	intron	3161203	3161425	1	+	.	ID=g19336.t1.intron2;Parent=g19336.t1;
OX031008.1_Pollenia_amentaria_genome_assembly,_chromosome:_3	AUGUSTUS	CDS	3161426	3162310	1	+	0	ID=g19336.t1.CDS3;Parent=g19336.t1;
OX031008.1_Pollenia_amentaria_genome_assembly,_chromosome:_3	AUGUSTUS	exon	3161426	3162310	.	+	.	ID=g19336.t1.exon3;Parent=g19336.t1;
OX031008.1_Pollenia_amentaria_genome_assembly,_chromosome:_3	AUGUSTUS	intron	3162311	3162857	1	+	.	ID=g19336.t1.intron3;Parent=g19336.t1;
OX031008.1_Pollenia_amentaria_genome_assembly,_chromosome:_3	AUGUSTUS	CDS	3162858	3163450	1	+	0	ID=g19336.t1.CDS4;Parent=g19336.t1;
OX031008.1_Pollenia_amentaria_genome_assembly,_chromosome:_3	AUGUSTUS	exon	3162858	3163450	.	+	.	ID=g19336.t1.exon4;Parent=g19336.t1;
OX031008.1_Pollenia_amentaria_genome_assembly,_chromosome:_3	AUGUSTUS	intron	3163451	3163510	1	+	.	ID=g19336.t1.intron4;Parent=g19336.t1;
OX031008.1_Pollenia_amentaria_genome_assembly,_chromosome:_3	AUGUSTUS	CDS	3163511	3163745	1	+	1	ID=g19336.t1.CDS5;Parent=g19336.t1;
OX031008.1_Pollenia_amentaria_genome_assembly,_chromosome:_3	AUGUSTUS	exon	3163511	3163745	.	+	.	ID=g19336.t1.exon5;Parent=g19336.t1;
OX031008.1_Pollenia_amentaria_genome_assembly,_chromosome:_3	AUGUSTUS	stop_codon	3163743	3163745	.	+	0	ID=g19336.t1.stop1;Parent=g19336.t1;
OX031008.1_Pollenia_amentaria_genome_assembly,_chromosome:_3	AUGUSTUS	gene	3168186	3168839	.	+	.	ID=g19337;
OX031008.1_Pollenia_amentaria_genome_assembly,_chromosome:_3	AUGUSTUS	mRNA	3168186	3168839	1	+	.	ID=g19337.t1;Parent=g19337;
OX031008.1_Pollenia_amentaria_genome_assembly,_chromosome:_3	AUGUSTUS	start_codon	3168186	3168188	.	+	0	ID=g19337.t1.start1;Parent=g19337.t1;
OX031008.1_Pollenia_amentaria_genome_assembly,_chromosome:_3	AUGUSTUS	CDS	3168186	3168235	1	+	0	ID=g19337.t1.CDS1;Parent=g19337.t1;
OX031008.1_Pollenia_amentaria_genome_assembly,_chromosome:_3	AUGUSTUS	exon	3168186	3168235	.	+	.	ID=g19337.t1.exon1;Parent=g19337.t1;
OX031008.1_Pollenia_amentaria_genome_assembly,_chromosome:_3	AUGUSTUS	intron	3168236	3168295	1	+	.	ID=g19337.t1.intron1;Parent=g19337.t1;
OX031008.1_Pollenia_amentaria_genome_assembly,_chromosome:_3	AUGUSTUS	CDS	3168296	3168604	1	+	1	ID=g19337.t1.CDS2;Parent=g19337.t1;
OX031008.1_Pollenia_amentaria_genome_assembly,_chromosome:_3	AUGUSTUS	exon	3168296	3168604	.	+	.	ID=g19337.t1.exon2;Parent=g19337.t1;
OX031008.1_Pollenia_amentaria_genome_assembly,_chromosome:_3	AUGUSTUS	intron	3168605	3168658	1	+	.	ID=g19337.t1.intron2;Parent=g19337.t1;
OX031008.1_Pollenia_amentaria_genome_assembly,_chromosome:_3	AUGUSTUS	CDS	3168659	3168839	1	+	1	ID=g19337.t1.CDS3;Parent=g19337.t1;
OX031008.1_Pollenia_amentaria_genome_assembly,_chromosome:_3	AUGUSTUS	exon	3168659	3168839	.	+	.	ID=g19337.t1.exon3;Parent=g19337.t1;
OX031008.1_Pollenia_amentaria_genome_assembly,_chromosome:_3	AUGUSTUS	stop_codon	3168837	3168839	.	+	0	ID=g19337.t1.stop1;Parent=g19337.t1;
OX031008.1_Pollenia_amentaria_genome_assembly,_chromosome:_3	AUGUSTUS	gene	3169273	3170928	.	-	.	ID=g19338;
OX031008.1_Pollenia_amentaria_genome_assembly,_chromosome:_3	AUGUSTUS	mRNA	3169273	3170928	1	-	.	ID=g19338.t1;Parent=g19338;
OX031008.1_Pollenia_amentaria_genome_assembly,_chromosome:_3	AUGUSTUS	stop_codon	3169273	3169275	.	-	0	ID=g19338.t1.stop1;Parent=g19338.t1;
OX031008.1_Pollenia_amentaria_genome_assembly,_chromosome:_3	AUGUSTUS	CDS	3169273	3170320	1	-	1	ID=g19338.t1.CDS1;Parent=g19338.t1;
OX031008.1_Pollenia_amentaria_genome_assembly,_chromosome:_3	AUGUSTUS	exon	3169273	3170320	.	-	.	ID=g19338.t1.exon1;Parent=g19338.t1;
OX031008.1_Pollenia_amentaria_genome_assembly,_chromosome:_3	AUGUSTUS	intron	3170321	3170384	1	-	.	ID=g19338.t1.intron1;Parent=g19338.t1;
OX031008.1_Pollenia_amentaria_genome_assembly,_chromosome:_3	AUGUSTUS	CDS	3170385	3170544	1	-	2	ID=g19338.t1.CDS2;Parent=g19338.t1;
OX031008.1_Pollenia_amentaria_genome_assembly,_chromosome:_3	AUGUSTUS	exon	3170385	3170544	.	-	.	ID=g19338.t1.exon2;Parent=g19338.t1;
OX031008.1_Pollenia_amentaria_genome_assembly,_chromosome:_3	AUGUSTUS	intron	3170545	3170609	1	-	.	ID=g19338.t1.intron2;Parent=g19338.t1;
OX031008.1_Pollenia_amentaria_genome_assembly,_chromosome:_3	AUGUSTUS	CDS	3170610	3170727	1	-	0	ID=g19338.t1.CDS3;Parent=g19338.t1;
OX031008.1_Pollenia_amentaria_genome_assembly,_chromosome:_3	AUGUSTUS	exon	3170610	3170727	.	-	.	ID=g19338.t1.exon3;Parent=g19338.t1;
OX031008.1_Pollenia_amentaria_genome_assembly,_chromosome:_3	AUGUSTUS	intron	3170728	3170820	1	-	.	ID=g19338.t1.intron3;Parent=g19338.t1;
OX031008.1_Pollenia_amentaria_genome_assembly,_chromosome:_3	AUGUSTUS	CDS	3170821	3170928	1	-	0	ID=g19338.t1.CDS4;Parent=g19338.t1;
OX031008.1_Pollenia_amentaria_genome_assembly,_chromosome:_3	AUGUSTUS	exon	3170821	3170928	.	-	.	ID=g19338.t1.exon4;Parent=g19338.t1;
OX031008.1_Pollenia_amentaria_genome_assembly,_chromosome:_3	AUGUSTUS	start_codon	3170926	3170928	.	-	0	ID=g19338.t1.start1;Parent=g19338.t1;
OX031008.1_Pollenia_amentaria_genome_assembly,_chromosome:_3	AUGUSTUS	gene	3173835	3176967	.	+	.	ID=g19339;
OX031008.1_Pollenia_amentaria_genome_assembly,_chromosome:_3	AUGUSTUS	mRNA	3173835	3176967	1	+	.	ID=g19339.t1;Parent=g19339;
OX031008.1_Pollenia_amentaria_genome_assembly,_chromosome:_3	AUGUSTUS	start_codon	3173835	3173837	.	+	0	ID=g19339.t1.start1;Parent=g19339.t1;
OX031008.1_Pollenia_amentaria_genome_assembly,_chromosome:_3	AUGUSTUS	CDS	3173835	3173983	1	+	0	ID=g19339.t1.CDS1;Parent=g19339.t1;
OX031008.1_Pollenia_amentaria_genome_assembly,_chromosome:_3	AUGUSTUS	exon	3173835	3173983	.	+	.	ID=g19339.t1.exon1;Parent=g19339.t1;
OX031008.1_Pollenia_amentaria_genome_assembly,_chromosome:_3	AUGUSTUS	intron	3173984	3174039	1	+	.	ID=g19339.t1.intron1;Parent=g19339.t1;
OX031008.1_Pollenia_amentaria_genome_assembly,_chromosome:_3	AUGUSTUS	CDS	3174040	3174999	1	+	1	ID=g19339.t1.CDS2;Parent=g19339.t1;
OX031008.1_Pollenia_amentaria_genome_assembly,_chromosome:_3	AUGUSTUS	exon	3174040	3174999	.	+	.	ID=g19339.t1.exon2;Parent=g19339.t1;
OX031008.1_Pollenia_amentaria_genome_assembly,_chromosome:_3	AUGUSTUS	intron	3175000	3176570	1	+	.	ID=g19339.t1.intron2;Parent=g19339.t1;
OX031008.1_Pollenia_amentaria_genome_assembly,_chromosome:_3	AUGUSTUS	CDS	3176571	3176967	1	+	1	ID=g19339.t1.CDS3;Parent=g19339.t1;
OX031008.1_Pollenia_amentaria_genome_assembly,_chromosome:_3	AUGUSTUS	exon	3176571	3176967	.	+	.	ID=g19339.t1.exon3;Parent=g19339.t1;
OX031008.1_Pollenia_amentaria_genome_assembly,_chromosome:_3	AUGUSTUS	stop_codon	3176965	3176967	.	+	0	ID=g19339.t1.stop1;Parent=g19339.t1;
OX031008.1_Pollenia_amentaria_genome_assembly,_chromosome:_3	AUGUSTUS	gene	3186437	3187273	.	+	.	ID=g19340;
OX031008.1_Pollenia_amentaria_genome_assembly,_chromosome:_3	AUGUSTUS	mRNA	3186437	3187273	1	+	.	ID=g19340.t1;Parent=g19340;
OX031008.1_Pollenia_amentaria_genome_assembly,_chromosome:_3	AUGUSTUS	start_codon	3186437	3186439	.	+	0	ID=g19340.t1.start1;Parent=g19340.t1;
OX031008.1_Pollenia_amentaria_genome_assembly,_chromosome:_3	AUGUSTUS	CDS	3186437	3187273	1	+	0	ID=g19340.t1.CDS1;Parent=g19340.t1;
OX031008.1_Pollenia_amentaria_genome_assembly,_chromosome:_3	AUGUSTUS	exon	3186437	3187273	.	+	.	ID=g19340.t1.exon1;Parent=g19340.t1;
OX031008.1_Pollenia_amentaria_genome_assembly,_chromosome:_3	AUGUSTUS	stop_codon	3187271	3187273	.	+	0	ID=g19340.t1.stop1;Parent=g19340.t1;
OX031008.1_Pollenia_amentaria_genome_assembly,_chromosome:_3	AUGUSTUS	gene	3193591	3196748	.	-	.	ID=g19341;
OX031008.1_Pollenia_amentaria_genome_assembly,_chromosome:_3	AUGUSTUS	mRNA	3193591	3196748	1	-	.	ID=g19341.t1;Parent=g19341;
OX031008.1_Pollenia_amentaria_genome_assembly,_chromosome:_3	AUGUSTUS	stop_codon	3193591	3193593	.	-	0	ID=g19341.t1.stop1;Parent=g19341.t1;
OX031008.1_Pollenia_amentaria_genome_assembly,_chromosome:_3	AUGUSTUS	CDS	3193591	3193713	1	-	0	ID=g19341.t1.CDS1;Parent=g19341.t1;
OX031008.1_Pollenia_amentaria_genome_assembly,_chromosome:_3	AUGUSTUS	exon	3193591	3193713	.	-	.	ID=g19341.t1.exon1;Parent=g19341.t1;
OX031008.1_Pollenia_amentaria_genome_assembly,_chromosome:_3	AUGUSTUS	intron	3193714	3194968	1	-	.	ID=g19341.t1.intron1;Parent=g19341.t1;
OX031008.1_Pollenia_amentaria_genome_assembly,_chromosome:_3	AUGUSTUS	CDS	3194969	3196011	1	-	2	ID=g19341.t1.CDS2;Parent=g19341.t1;
OX031008.1_Pollenia_amentaria_genome_assembly,_chromosome:_3	AUGUSTUS	exon	3194969	3196011	.	-	.	ID=g19341.t1.exon2;Parent=g19341.t1;
OX031008.1_Pollenia_amentaria_genome_assembly,_chromosome:_3	AUGUSTUS	intron	3196012	3196069	1	-	.	ID=g19341.t1.intron2;Parent=g19341.t1;
OX031008.1_Pollenia_amentaria_genome_assembly,_chromosome:_3	AUGUSTUS	CDS	3196070	3196748	1	-	0	ID=g19341.t1.CDS3;Parent=g19341.t1;
OX031008.1_Pollenia_amentaria_genome_assembly,_chromosome:_3	AUGUSTUS	exon	3196070	3196748	.	-	.	ID=g19341.t1.exon3;Parent=g19341.t1;
OX031008.1_Pollenia_amentaria_genome_assembly,_chromosome:_3	AUGUSTUS	start_codon	3196746	3196748	.	-	0	ID=g19341.t1.start1;Parent=g19341.t1;
OX031008.1_Pollenia_amentaria_genome_assembly,_chromosome:_3	AUGUSTUS	gene	3268633	3270839	.	-	.	ID=g19342;
OX031008.1_Pollenia_amentaria_genome_assembly,_chromosome:_3	AUGUSTUS	mRNA	3268633	3270839	0.95	-	.	ID=g19342.t1;Parent=g19342;
OX031008.1_Pollenia_amentaria_genome_assembly,_chromosome:_3	AUGUSTUS	stop_codon	3268633	3268635	.	-	0	ID=g19342.t1.stop1;Parent=g19342.t1;
OX031008.1_Pollenia_amentaria_genome_assembly,_chromosome:_3	AUGUSTUS	CDS	3268633	3269747	1	-	2	ID=g19342.t1.CDS1;Parent=g19342.t1;
OX031008.1_Pollenia_amentaria_genome_assembly,_chromosome:_3	AUGUSTUS	exon	3268633	3269747	.	-	.	ID=g19342.t1.exon1;Parent=g19342.t1;
OX031008.1_Pollenia_amentaria_genome_assembly,_chromosome:_3	AUGUSTUS	intron	3269748	3269958	1	-	.	ID=g19342.t1.intron1;Parent=g19342.t1;
OX031008.1_Pollenia_amentaria_genome_assembly,_chromosome:_3	AUGUSTUS	CDS	3269959	3270508	1	-	0	ID=g19342.t1.CDS2;Parent=g19342.t1;
OX031008.1_Pollenia_amentaria_genome_assembly,_chromosome:_3	AUGUSTUS	exon	3269959	3270508	.	-	.	ID=g19342.t1.exon2;Parent=g19342.t1;
OX031008.1_Pollenia_amentaria_genome_assembly,_chromosome:_3	AUGUSTUS	intron	3270509	3270767	0.95	-	.	ID=g19342.t1.intron2;Parent=g19342.t1;
OX031008.1_Pollenia_amentaria_genome_assembly,_chromosome:_3	AUGUSTUS	CDS	3270768	3270839	0.95	-	0	ID=g19342.t1.CDS3;Parent=g19342.t1;
OX031008.1_Pollenia_amentaria_genome_assembly,_chromosome:_3	AUGUSTUS	exon	3270768	3270839	.	-	.	ID=g19342.t1.exon3;Parent=g19342.t1;
OX031008.1_Pollenia_amentaria_genome_assembly,_chromosome:_3	AUGUSTUS	start_codon	3270837	3270839	.	-	0	ID=g19342.t1.start1;Parent=g19342.t1;
OX031008.1_Pollenia_amentaria_genome_assembly,_chromosome:_3	AUGUSTUS	gene	3289055	3298193	.	+	.	ID=g19343;
OX031008.1_Pollenia_amentaria_genome_assembly,_chromosome:_3	AUGUSTUS	mRNA	3289055	3298193	1	+	.	ID=g19343.t1;Parent=g19343;
OX031008.1_Pollenia_amentaria_genome_assembly,_chromosome:_3	AUGUSTUS	start_codon	3289055	3289057	.	+	0	ID=g19343.t1.start1;Parent=g19343.t1;
OX031008.1_Pollenia_amentaria_genome_assembly,_chromosome:_3	AUGUSTUS	CDS	3289055	3289111	1	+	0	ID=g19343.t1.CDS1;Parent=g19343.t1;
OX031008.1_Pollenia_amentaria_genome_assembly,_chromosome:_3	AUGUSTUS	exon	3289055	3289111	.	+	.	ID=g19343.t1.exon1;Parent=g19343.t1;
OX031008.1_Pollenia_amentaria_genome_assembly,_chromosome:_3	AUGUSTUS	intron	3289112	3294410	1	+	.	ID=g19343.t1.intron1;Parent=g19343.t1;
OX031008.1_Pollenia_amentaria_genome_assembly,_chromosome:_3	AUGUSTUS	CDS	3294411	3295428	1	+	0	ID=g19343.t1.CDS2;Parent=g19343.t1;
OX031008.1_Pollenia_amentaria_genome_assembly,_chromosome:_3	AUGUSTUS	exon	3294411	3295428	.	+	.	ID=g19343.t1.exon2;Parent=g19343.t1;
OX031008.1_Pollenia_amentaria_genome_assembly,_chromosome:_3	AUGUSTUS	intron	3295429	3295938	1	+	.	ID=g19343.t1.intron2;Parent=g19343.t1;
OX031008.1_Pollenia_amentaria_genome_assembly,_chromosome:_3	AUGUSTUS	CDS	3295939	3298193	1	+	2	ID=g19343.t1.CDS3;Parent=g19343.t1;
OX031008.1_Pollenia_amentaria_genome_assembly,_chromosome:_3	AUGUSTUS	exon	3295939	3298193	.	+	.	ID=g19343.t1.exon3;Parent=g19343.t1;
OX031008.1_Pollenia_amentaria_genome_assembly,_chromosome:_3	AUGUSTUS	stop_codon	3298191	3298193	.	+	0	ID=g19343.t1.stop1;Parent=g19343.t1;
OX031008.1_Pollenia_amentaria_genome_assembly,_chromosome:_3	AUGUSTUS	gene	3410552	3415150	.	+	.	ID=g19344;
OX031008.1_Pollenia_amentaria_genome_assembly,_chromosome:_3	AUGUSTUS	mRNA	3410552	3415150	1	+	.	ID=g19344.t1;Parent=g19344;
OX031008.1_Pollenia_amentaria_genome_assembly,_chromosome:_3	AUGUSTUS	start_codon	3410552	3410554	.	+	0	ID=g19344.t1.start1;Parent=g19344.t1;
OX031008.1_Pollenia_amentaria_genome_assembly,_chromosome:_3	AUGUSTUS	CDS	3410552	3415150	1	+	0	ID=g19344.t1.CDS1;Parent=g19344.t1;
OX031008.1_Pollenia_amentaria_genome_assembly,_chromosome:_3	AUGUSTUS	exon	3410552	3415150	.	+	.	ID=g19344.t1.exon1;Parent=g19344.t1;
OX031008.1_Pollenia_amentaria_genome_assembly,_chromosome:_3	AUGUSTUS	stop_codon	3415148	3415150	.	+	0	ID=g19344.t1.stop1;Parent=g19344.t1;
OX031008.1_Pollenia_amentaria_genome_assembly,_chromosome:_3	AUGUSTUS	gene	3478322	3484128	.	-	.	ID=g19345;
OX031008.1_Pollenia_amentaria_genome_assembly,_chromosome:_3	AUGUSTUS	mRNA	3483104	3484128	1	-	.	ID=g19345.t1;Parent=g19345;
OX031008.1_Pollenia_amentaria_genome_assembly,_chromosome:_3	AUGUSTUS	stop_codon	3483104	3483106	.	-	0	ID=g19345.t1.stop1;Parent=g19345.t1;
OX031008.1_Pollenia_amentaria_genome_assembly,_chromosome:_3	AUGUSTUS	CDS	3483104	3483324	1	-	2	ID=g19345.t1.CDS1;Parent=g19345.t1;
OX031008.1_Pollenia_amentaria_genome_assembly,_chromosome:_3	AUGUSTUS	exon	3483104	3483324	.	-	.	ID=g19345.t1.exon1;Parent=g19345.t1;
OX031008.1_Pollenia_amentaria_genome_assembly,_chromosome:_3	AUGUSTUS	intron	3483325	3483475	1	-	.	ID=g19345.t1.intron1;Parent=g19345.t1;
OX031008.1_Pollenia_amentaria_genome_assembly,_chromosome:_3	AUGUSTUS	CDS	3483476	3483933	1	-	1	ID=g19345.t1.CDS2;Parent=g19345.t1;
OX031008.1_Pollenia_amentaria_genome_assembly,_chromosome:_3	AUGUSTUS	exon	3483476	3483933	.	-	.	ID=g19345.t1.exon2;Parent=g19345.t1;
OX031008.1_Pollenia_amentaria_genome_assembly,_chromosome:_3	AUGUSTUS	intron	3483934	3483997	1	-	.	ID=g19345.t1.intron2;Parent=g19345.t1;
OX031008.1_Pollenia_amentaria_genome_assembly,_chromosome:_3	AUGUSTUS	CDS	3483998	3484128	1	-	0	ID=g19345.t1.CDS3;Parent=g19345.t1;
OX031008.1_Pollenia_amentaria_genome_assembly,_chromosome:_3	AUGUSTUS	exon	3483998	3484128	.	-	.	ID=g19345.t1.exon3;Parent=g19345.t1;
OX031008.1_Pollenia_amentaria_genome_assembly,_chromosome:_3	AUGUSTUS	start_codon	3484126	3484128	.	-	0	ID=g19345.t1.start1;Parent=g19345.t1;
OX031008.1_Pollenia_amentaria_genome_assembly,_chromosome:_3	AUGUSTUS	mRNA	3478322	3484128	1	-	.	ID=g19345.t2;Parent=g19345;
OX031008.1_Pollenia_amentaria_genome_assembly,_chromosome:_3	AUGUSTUS	stop_codon	3478322	3478324	.	-	0	ID=g19345.t2.stop1;Parent=g19345.t2;
OX031008.1_Pollenia_amentaria_genome_assembly,_chromosome:_3	AUGUSTUS	CDS	3478322	3478372	1	-	0	ID=g19345.t2.CDS1;Parent=g19345.t2;
OX031008.1_Pollenia_amentaria_genome_assembly,_chromosome:_3	AUGUSTUS	exon	3478322	3478372	.	-	.	ID=g19345.t2.exon1;Parent=g19345.t2;
OX031008.1_Pollenia_amentaria_genome_assembly,_chromosome:_3	AUGUSTUS	intron	3478373	3483118	1	-	.	ID=g19345.t2.intron1;Parent=g19345.t2;
OX031008.1_Pollenia_amentaria_genome_assembly,_chromosome:_3	AUGUSTUS	CDS	3483119	3483324	1	-	2	ID=g19345.t2.CDS2;Parent=g19345.t2;
OX031008.1_Pollenia_amentaria_genome_assembly,_chromosome:_3	AUGUSTUS	exon	3483119	3483324	.	-	.	ID=g19345.t2.exon2;Parent=g19345.t2;
OX031008.1_Pollenia_amentaria_genome_assembly,_chromosome:_3	AUGUSTUS	intron	3483325	3483475	1	-	.	ID=g19345.t2.intron2;Parent=g19345.t2;
OX031008.1_Pollenia_amentaria_genome_assembly,_chromosome:_3	AUGUSTUS	CDS	3483476	3483933	1	-	1	ID=g19345.t2.CDS3;Parent=g19345.t2;
OX031008.1_Pollenia_amentaria_genome_assembly,_chromosome:_3	AUGUSTUS	exon	3483476	3483933	.	-	.	ID=g19345.t2.exon3;Parent=g19345.t2;
OX031008.1_Pollenia_amentaria_genome_assembly,_chromosome:_3	AUGUSTUS	intron	3483934	3483997	1	-	.	ID=g19345.t2.intron3;Parent=g19345.t2;
OX031008.1_Pollenia_amentaria_genome_assembly,_chromosome:_3	AUGUSTUS	CDS	3483998	3484128	1	-	0	ID=g19345.t2.CDS4;Parent=g19345.t2;
OX031008.1_Pollenia_amentaria_genome_assembly,_chromosome:_3	AUGUSTUS	exon	3483998	3484128	.	-	.	ID=g19345.t2.exon4;Parent=g19345.t2;
OX031008.1_Pollenia_amentaria_genome_assembly,_chromosome:_3	AUGUSTUS	start_codon	3484126	3484128	.	-	0	ID=g19345.t2.start1;Parent=g19345.t2;
OX031008.1_Pollenia_amentaria_genome_assembly,_chromosome:_3	AUGUSTUS	gene	3486518	3514711	.	-	.	ID=g19346;
OX031008.1_Pollenia_amentaria_genome_assembly,_chromosome:_3	AUGUSTUS	mRNA	3486518	3514711	1	-	.	ID=g19346.t1;Parent=g19346;
OX031008.1_Pollenia_amentaria_genome_assembly,_chromosome:_3	AUGUSTUS	stop_codon	3486518	3486520	.	-	0	ID=g19346.t1.stop1;Parent=g19346.t1;
OX031008.1_Pollenia_amentaria_genome_assembly,_chromosome:_3	AUGUSTUS	CDS	3486518	3488299	1	-	0	ID=g19346.t1.CDS1;Parent=g19346.t1;
OX031008.1_Pollenia_amentaria_genome_assembly,_chromosome:_3	AUGUSTUS	exon	3486518	3488299	.	-	.	ID=g19346.t1.exon1;Parent=g19346.t1;
OX031008.1_Pollenia_amentaria_genome_assembly,_chromosome:_3	AUGUSTUS	intron	3488300	3488641	1	-	.	ID=g19346.t1.intron1;Parent=g19346.t1;
OX031008.1_Pollenia_amentaria_genome_assembly,_chromosome:_3	AUGUSTUS	CDS	3488642	3489367	1	-	0	ID=g19346.t1.CDS2;Parent=g19346.t1;
OX031008.1_Pollenia_amentaria_genome_assembly,_chromosome:_3	AUGUSTUS	exon	3488642	3489367	.	-	.	ID=g19346.t1.exon2;Parent=g19346.t1;
OX031008.1_Pollenia_amentaria_genome_assembly,_chromosome:_3	AUGUSTUS	intron	3489368	3489605	1	-	.	ID=g19346.t1.intron2;Parent=g19346.t1;
OX031008.1_Pollenia_amentaria_genome_assembly,_chromosome:_3	AUGUSTUS	CDS	3489606	3489737	1	-	0	ID=g19346.t1.CDS3;Parent=g19346.t1;
OX031008.1_Pollenia_amentaria_genome_assembly,_chromosome:_3	AUGUSTUS	exon	3489606	3489737	.	-	.	ID=g19346.t1.exon3;Parent=g19346.t1;
OX031008.1_Pollenia_amentaria_genome_assembly,_chromosome:_3	AUGUSTUS	intron	3489738	3489993	1	-	.	ID=g19346.t1.intron3;Parent=g19346.t1;
OX031008.1_Pollenia_amentaria_genome_assembly,_chromosome:_3	AUGUSTUS	CDS	3489994	3490126	1	-	1	ID=g19346.t1.CDS4;Parent=g19346.t1;
OX031008.1_Pollenia_amentaria_genome_assembly,_chromosome:_3	AUGUSTUS	exon	3489994	3490126	.	-	.	ID=g19346.t1.exon4;Parent=g19346.t1;
OX031008.1_Pollenia_amentaria_genome_assembly,_chromosome:_3	AUGUSTUS	intron	3490127	3490190	1	-	.	ID=g19346.t1.intron4;Parent=g19346.t1;
OX031008.1_Pollenia_amentaria_genome_assembly,_chromosome:_3	AUGUSTUS	CDS	3490191	3490951	1	-	0	ID=g19346.t1.CDS5;Parent=g19346.t1;
OX031008.1_Pollenia_amentaria_genome_assembly,_chromosome:_3	AUGUSTUS	exon	3490191	3490951	.	-	.	ID=g19346.t1.exon5;Parent=g19346.t1;
OX031008.1_Pollenia_amentaria_genome_assembly,_chromosome:_3	AUGUSTUS	intron	3490952	3491026	1	-	.	ID=g19346.t1.intron5;Parent=g19346.t1;
OX031008.1_Pollenia_amentaria_genome_assembly,_chromosome:_3	AUGUSTUS	CDS	3491027	3491435	1	-	1	ID=g19346.t1.CDS6;Parent=g19346.t1;
OX031008.1_Pollenia_amentaria_genome_assembly,_chromosome:_3	AUGUSTUS	exon	3491027	3491435	.	-	.	ID=g19346.t1.exon6;Parent=g19346.t1;
OX031008.1_Pollenia_amentaria_genome_assembly,_chromosome:_3	AUGUSTUS	intron	3491436	3494783	1	-	.	ID=g19346.t1.intron6;Parent=g19346.t1;
OX031008.1_Pollenia_amentaria_genome_assembly,_chromosome:_3	AUGUSTUS	CDS	3494784	3495107	1	-	1	ID=g19346.t1.CDS7;Parent=g19346.t1;
OX031008.1_Pollenia_amentaria_genome_assembly,_chromosome:_3	AUGUSTUS	exon	3494784	3495107	.	-	.	ID=g19346.t1.exon7;Parent=g19346.t1;
OX031008.1_Pollenia_amentaria_genome_assembly,_chromosome:_3	AUGUSTUS	intron	3495108	3508249	1	-	.	ID=g19346.t1.intron7;Parent=g19346.t1;
OX031008.1_Pollenia_amentaria_genome_assembly,_chromosome:_3	AUGUSTUS	CDS	3508250	3509708	1	-	2	ID=g19346.t1.CDS8;Parent=g19346.t1;
OX031008.1_Pollenia_amentaria_genome_assembly,_chromosome:_3	AUGUSTUS	exon	3508250	3509708	.	-	.	ID=g19346.t1.exon8;Parent=g19346.t1;
OX031008.1_Pollenia_amentaria_genome_assembly,_chromosome:_3	AUGUSTUS	intron	3509709	3511708	1	-	.	ID=g19346.t1.intron8;Parent=g19346.t1;
OX031008.1_Pollenia_amentaria_genome_assembly,_chromosome:_3	AUGUSTUS	CDS	3511709	3513527	1	-	0	ID=g19346.t1.CDS9;Parent=g19346.t1;
OX031008.1_Pollenia_amentaria_genome_assembly,_chromosome:_3	AUGUSTUS	exon	3511709	3513527	.	-	.	ID=g19346.t1.exon9;Parent=g19346.t1;
OX031008.1_Pollenia_amentaria_genome_assembly,_chromosome:_3	AUGUSTUS	intron	3513528	3514171	1	-	.	ID=g19346.t1.intron9;Parent=g19346.t1;
OX031008.1_Pollenia_amentaria_genome_assembly,_chromosome:_3	AUGUSTUS	CDS	3514172	3514711	1	-	0	ID=g19346.t1.CDS10;Parent=g19346.t1;
OX031008.1_Pollenia_amentaria_genome_assembly,_chromosome:_3	AUGUSTUS	exon	3514172	3514711	.	-	.	ID=g19346.t1.exon10;Parent=g19346.t1;
OX031008.1_Pollenia_amentaria_genome_assembly,_chromosome:_3	AUGUSTUS	start_codon	3514709	3514711	.	-	0	ID=g19346.t1.start1;Parent=g19346.t1;
OX031008.1_Pollenia_amentaria_genome_assembly,_chromosome:_3	AUGUSTUS	gene	3516437	3519090	.	+	.	ID=g19347;
OX031008.1_Pollenia_amentaria_genome_assembly,_chromosome:_3	AUGUSTUS	mRNA	3516437	3519090	1	+	.	ID=g19347.t1;Parent=g19347;
OX031008.1_Pollenia_amentaria_genome_assembly,_chromosome:_3	AUGUSTUS	start_codon	3516437	3516439	.	+	0	ID=g19347.t1.start1;Parent=g19347.t1;
OX031008.1_Pollenia_amentaria_genome_assembly,_chromosome:_3	AUGUSTUS	CDS	3516437	3516511	1	+	0	ID=g19347.t1.CDS1;Parent=g19347.t1;
OX031008.1_Pollenia_amentaria_genome_assembly,_chromosome:_3	AUGUSTUS	exon	3516437	3516511	.	+	.	ID=g19347.t1.exon1;Parent=g19347.t1;
OX031008.1_Pollenia_amentaria_genome_assembly,_chromosome:_3	AUGUSTUS	intron	3516512	3516569	1	+	.	ID=g19347.t1.intron1;Parent=g19347.t1;
OX031008.1_Pollenia_amentaria_genome_assembly,_chromosome:_3	AUGUSTUS	CDS	3516570	3516679	1	+	0	ID=g19347.t1.CDS2;Parent=g19347.t1;
OX031008.1_Pollenia_amentaria_genome_assembly,_chromosome:_3	AUGUSTUS	exon	3516570	3516679	.	+	.	ID=g19347.t1.exon2;Parent=g19347.t1;
OX031008.1_Pollenia_amentaria_genome_assembly,_chromosome:_3	AUGUSTUS	intron	3516680	3516739	1	+	.	ID=g19347.t1.intron2;Parent=g19347.t1;
OX031008.1_Pollenia_amentaria_genome_assembly,_chromosome:_3	AUGUSTUS	CDS	3516740	3516995	1	+	1	ID=g19347.t1.CDS3;Parent=g19347.t1;
OX031008.1_Pollenia_amentaria_genome_assembly,_chromosome:_3	AUGUSTUS	exon	3516740	3516995	.	+	.	ID=g19347.t1.exon3;Parent=g19347.t1;
OX031008.1_Pollenia_amentaria_genome_assembly,_chromosome:_3	AUGUSTUS	intron	3516996	3518824	1	+	.	ID=g19347.t1.intron3;Parent=g19347.t1;
OX031008.1_Pollenia_amentaria_genome_assembly,_chromosome:_3	AUGUSTUS	CDS	3518825	3518870	1	+	0	ID=g19347.t1.CDS4;Parent=g19347.t1;
OX031008.1_Pollenia_amentaria_genome_assembly,_chromosome:_3	AUGUSTUS	exon	3518825	3518870	.	+	.	ID=g19347.t1.exon4;Parent=g19347.t1;
OX031008.1_Pollenia_amentaria_genome_assembly,_chromosome:_3	AUGUSTUS	intron	3518871	3518941	1	+	.	ID=g19347.t1.intron4;Parent=g19347.t1;
OX031008.1_Pollenia_amentaria_genome_assembly,_chromosome:_3	AUGUSTUS	CDS	3518942	3519090	1	+	2	ID=g19347.t1.CDS5;Parent=g19347.t1;
OX031008.1_Pollenia_amentaria_genome_assembly,_chromosome:_3	AUGUSTUS	exon	3518942	3519090	.	+	.	ID=g19347.t1.exon5;Parent=g19347.t1;
OX031008.1_Pollenia_amentaria_genome_assembly,_chromosome:_3	AUGUSTUS	stop_codon	3519088	3519090	.	+	0	ID=g19347.t1.stop1;Parent=g19347.t1;
OX031008.1_Pollenia_amentaria_genome_assembly,_chromosome:_3	AUGUSTUS	gene	3519493	3520943	.	-	.	ID=g19348;
OX031008.1_Pollenia_amentaria_genome_assembly,_chromosome:_3	AUGUSTUS	mRNA	3519493	3520943	1	-	.	ID=g19348.t1;Parent=g19348;
OX031008.1_Pollenia_amentaria_genome_assembly,_chromosome:_3	AUGUSTUS	stop_codon	3519493	3519495	.	-	0	ID=g19348.t1.stop1;Parent=g19348.t1;
OX031008.1_Pollenia_amentaria_genome_assembly,_chromosome:_3	AUGUSTUS	CDS	3519493	3519773	1	-	2	ID=g19348.t1.CDS1;Parent=g19348.t1;
OX031008.1_Pollenia_amentaria_genome_assembly,_chromosome:_3	AUGUSTUS	exon	3519493	3519773	.	-	.	ID=g19348.t1.exon1;Parent=g19348.t1;
OX031008.1_Pollenia_amentaria_genome_assembly,_chromosome:_3	AUGUSTUS	intron	3519774	3519842	1	-	.	ID=g19348.t1.intron1;Parent=g19348.t1;
OX031008.1_Pollenia_amentaria_genome_assembly,_chromosome:_3	AUGUSTUS	CDS	3519843	3520008	1	-	0	ID=g19348.t1.CDS2;Parent=g19348.t1;
OX031008.1_Pollenia_amentaria_genome_assembly,_chromosome:_3	AUGUSTUS	exon	3519843	3520008	.	-	.	ID=g19348.t1.exon2;Parent=g19348.t1;
OX031008.1_Pollenia_amentaria_genome_assembly,_chromosome:_3	AUGUSTUS	intron	3520009	3520153	1	-	.	ID=g19348.t1.intron2;Parent=g19348.t1;
OX031008.1_Pollenia_amentaria_genome_assembly,_chromosome:_3	AUGUSTUS	CDS	3520154	3520760	1	-	1	ID=g19348.t1.CDS3;Parent=g19348.t1;
OX031008.1_Pollenia_amentaria_genome_assembly,_chromosome:_3	AUGUSTUS	exon	3520154	3520760	.	-	.	ID=g19348.t1.exon3;Parent=g19348.t1;
OX031008.1_Pollenia_amentaria_genome_assembly,_chromosome:_3	AUGUSTUS	intron	3520761	3520818	1	-	.	ID=g19348.t1.intron3;Parent=g19348.t1;
OX031008.1_Pollenia_amentaria_genome_assembly,_chromosome:_3	AUGUSTUS	CDS	3520819	3520943	1	-	0	ID=g19348.t1.CDS4;Parent=g19348.t1;
OX031008.1_Pollenia_amentaria_genome_assembly,_chromosome:_3	AUGUSTUS	exon	3520819	3520943	.	-	.	ID=g19348.t1.exon4;Parent=g19348.t1;
OX031008.1_Pollenia_amentaria_genome_assembly,_chromosome:_3	AUGUSTUS	start_codon	3520941	3520943	.	-	0	ID=g19348.t1.start1;Parent=g19348.t1;
OX031008.1_Pollenia_amentaria_genome_assembly,_chromosome:_3	AUGUSTUS	gene	3530734	3539207	.	+	.	ID=g19349;
OX031008.1_Pollenia_amentaria_genome_assembly,_chromosome:_3	AUGUSTUS	mRNA	3530734	3539207	1	+	.	ID=g19349.t1;Parent=g19349;
OX031008.1_Pollenia_amentaria_genome_assembly,_chromosome:_3	AUGUSTUS	start_codon	3530734	3530736	.	+	0	ID=g19349.t1.start1;Parent=g19349.t1;
OX031008.1_Pollenia_amentaria_genome_assembly,_chromosome:_3	AUGUSTUS	CDS	3530734	3531039	1	+	0	ID=g19349.t1.CDS1;Parent=g19349.t1;
OX031008.1_Pollenia_amentaria_genome_assembly,_chromosome:_3	AUGUSTUS	exon	3530734	3531039	.	+	.	ID=g19349.t1.exon1;Parent=g19349.t1;
OX031008.1_Pollenia_amentaria_genome_assembly,_chromosome:_3	AUGUSTUS	intron	3531040	3531628	1	+	.	ID=g19349.t1.intron1;Parent=g19349.t1;
OX031008.1_Pollenia_amentaria_genome_assembly,_chromosome:_3	AUGUSTUS	CDS	3531629	3531808	1	+	0	ID=g19349.t1.CDS2;Parent=g19349.t1;
OX031008.1_Pollenia_amentaria_genome_assembly,_chromosome:_3	AUGUSTUS	exon	3531629	3531808	.	+	.	ID=g19349.t1.exon2;Parent=g19349.t1;
OX031008.1_Pollenia_amentaria_genome_assembly,_chromosome:_3	AUGUSTUS	intron	3531809	3537895	1	+	.	ID=g19349.t1.intron2;Parent=g19349.t1;
OX031008.1_Pollenia_amentaria_genome_assembly,_chromosome:_3	AUGUSTUS	CDS	3537896	3538656	1	+	0	ID=g19349.t1.CDS3;Parent=g19349.t1;
OX031008.1_Pollenia_amentaria_genome_assembly,_chromosome:_3	AUGUSTUS	exon	3537896	3538656	.	+	.	ID=g19349.t1.exon3;Parent=g19349.t1;
OX031008.1_Pollenia_amentaria_genome_assembly,_chromosome:_3	AUGUSTUS	intron	3538657	3538717	1	+	.	ID=g19349.t1.intron3;Parent=g19349.t1;
OX031008.1_Pollenia_amentaria_genome_assembly,_chromosome:_3	AUGUSTUS	CDS	3538718	3539207	1	+	1	ID=g19349.t1.CDS4;Parent=g19349.t1;
OX031008.1_Pollenia_amentaria_genome_assembly,_chromosome:_3	AUGUSTUS	exon	3538718	3539207	.	+	.	ID=g19349.t1.exon4;Parent=g19349.t1;
OX031008.1_Pollenia_amentaria_genome_assembly,_chromosome:_3	AUGUSTUS	stop_codon	3539205	3539207	.	+	0	ID=g19349.t1.stop1;Parent=g19349.t1;
OX031008.1_Pollenia_amentaria_genome_assembly,_chromosome:_3	AUGUSTUS	gene	3582723	3587129	.	-	.	ID=g19350;
OX031008.1_Pollenia_amentaria_genome_assembly,_chromosome:_3	AUGUSTUS	mRNA	3582723	3587129	0.13	-	.	ID=g19350.t1;Parent=g19350;
OX031008.1_Pollenia_amentaria_genome_assembly,_chromosome:_3	AUGUSTUS	stop_codon	3582723	3582725	.	-	0	ID=g19350.t1.stop1;Parent=g19350.t1;
OX031008.1_Pollenia_amentaria_genome_assembly,_chromosome:_3	AUGUSTUS	CDS	3582723	3582769	0.41	-	2	ID=g19350.t1.CDS1;Parent=g19350.t1;
OX031008.1_Pollenia_amentaria_genome_assembly,_chromosome:_3	AUGUSTUS	exon	3582723	3582769	.	-	.	ID=g19350.t1.exon1;Parent=g19350.t1;
OX031008.1_Pollenia_amentaria_genome_assembly,_chromosome:_3	AUGUSTUS	intron	3582770	3584986	0.28	-	.	ID=g19350.t1.intron1;Parent=g19350.t1;
OX031008.1_Pollenia_amentaria_genome_assembly,_chromosome:_3	AUGUSTUS	CDS	3584987	3586066	0.27	-	2	ID=g19350.t1.CDS2;Parent=g19350.t1;
OX031008.1_Pollenia_amentaria_genome_assembly,_chromosome:_3	AUGUSTUS	exon	3584987	3586066	.	-	.	ID=g19350.t1.exon2;Parent=g19350.t1;
OX031008.1_Pollenia_amentaria_genome_assembly,_chromosome:_3	AUGUSTUS	intron	3586067	3586150	0.5	-	.	ID=g19350.t1.intron2;Parent=g19350.t1;
OX031008.1_Pollenia_amentaria_genome_assembly,_chromosome:_3	AUGUSTUS	CDS	3586151	3587129	0.88	-	0	ID=g19350.t1.CDS3;Parent=g19350.t1;
OX031008.1_Pollenia_amentaria_genome_assembly,_chromosome:_3	AUGUSTUS	exon	3586151	3587129	.	-	.	ID=g19350.t1.exon3;Parent=g19350.t1;
OX031008.1_Pollenia_amentaria_genome_assembly,_chromosome:_3	AUGUSTUS	start_codon	3587127	3587129	.	-	0	ID=g19350.t1.start1;Parent=g19350.t1;
OX031008.1_Pollenia_amentaria_genome_assembly,_chromosome:_3	AUGUSTUS	gene	3587173	3587826	.	-	.	ID=g19351;
OX031008.1_Pollenia_amentaria_genome_assembly,_chromosome:_3	AUGUSTUS	mRNA	3587173	3587826	0.99	-	.	ID=g19351.t1;Parent=g19351;
OX031008.1_Pollenia_amentaria_genome_assembly,_chromosome:_3	AUGUSTUS	stop_codon	3587173	3587175	.	-	0	ID=g19351.t1.stop1;Parent=g19351.t1;
OX031008.1_Pollenia_amentaria_genome_assembly,_chromosome:_3	AUGUSTUS	CDS	3587173	3587826	0.99	-	0	ID=g19351.t1.CDS1;Parent=g19351.t1;
OX031008.1_Pollenia_amentaria_genome_assembly,_chromosome:_3	AUGUSTUS	exon	3587173	3587826	.	-	.	ID=g19351.t1.exon1;Parent=g19351.t1;
OX031008.1_Pollenia_amentaria_genome_assembly,_chromosome:_3	AUGUSTUS	start_codon	3587824	3587826	.	-	0	ID=g19351.t1.start1;Parent=g19351.t1;
OX031008.1_Pollenia_amentaria_genome_assembly,_chromosome:_3	AUGUSTUS	gene	3593686	3594852	.	+	.	ID=g19352;
OX031008.1_Pollenia_amentaria_genome_assembly,_chromosome:_3	AUGUSTUS	mRNA	3593686	3594852	1	+	.	ID=g19352.t1;Parent=g19352;
OX031008.1_Pollenia_amentaria_genome_assembly,_chromosome:_3	AUGUSTUS	start_codon	3593686	3593688	.	+	0	ID=g19352.t1.start1;Parent=g19352.t1;
OX031008.1_Pollenia_amentaria_genome_assembly,_chromosome:_3	AUGUSTUS	CDS	3593686	3594436	1	+	0	ID=g19352.t1.CDS1;Parent=g19352.t1;
OX031008.1_Pollenia_amentaria_genome_assembly,_chromosome:_3	AUGUSTUS	exon	3593686	3594436	.	+	.	ID=g19352.t1.exon1;Parent=g19352.t1;
OX031008.1_Pollenia_amentaria_genome_assembly,_chromosome:_3	AUGUSTUS	intron	3594437	3594604	1	+	.	ID=g19352.t1.intron1;Parent=g19352.t1;
OX031008.1_Pollenia_amentaria_genome_assembly,_chromosome:_3	AUGUSTUS	CDS	3594605	3594852	1	+	2	ID=g19352.t1.CDS2;Parent=g19352.t1;
OX031008.1_Pollenia_amentaria_genome_assembly,_chromosome:_3	AUGUSTUS	exon	3594605	3594852	.	+	.	ID=g19352.t1.exon2;Parent=g19352.t1;
OX031008.1_Pollenia_amentaria_genome_assembly,_chromosome:_3	AUGUSTUS	stop_codon	3594850	3594852	.	+	0	ID=g19352.t1.stop1;Parent=g19352.t1;
OX031008.1_Pollenia_amentaria_genome_assembly,_chromosome:_3	AUGUSTUS	gene	3595561	3606192	.	-	.	ID=g19353;
OX031008.1_Pollenia_amentaria_genome_assembly,_chromosome:_3	AUGUSTUS	mRNA	3595561	3606192	1	-	.	ID=g19353.t1;Parent=g19353;
OX031008.1_Pollenia_amentaria_genome_assembly,_chromosome:_3	AUGUSTUS	stop_codon	3595561	3595563	.	-	0	ID=g19353.t1.stop1;Parent=g19353.t1;
OX031008.1_Pollenia_amentaria_genome_assembly,_chromosome:_3	AUGUSTUS	CDS	3595561	3595704	1	-	0	ID=g19353.t1.CDS1;Parent=g19353.t1;
OX031008.1_Pollenia_amentaria_genome_assembly,_chromosome:_3	AUGUSTUS	exon	3595561	3595704	.	-	.	ID=g19353.t1.exon1;Parent=g19353.t1;
OX031008.1_Pollenia_amentaria_genome_assembly,_chromosome:_3	AUGUSTUS	intron	3595705	3595862	1	-	.	ID=g19353.t1.intron1;Parent=g19353.t1;
OX031008.1_Pollenia_amentaria_genome_assembly,_chromosome:_3	AUGUSTUS	CDS	3595863	3595964	1	-	0	ID=g19353.t1.CDS2;Parent=g19353.t1;
OX031008.1_Pollenia_amentaria_genome_assembly,_chromosome:_3	AUGUSTUS	exon	3595863	3595964	.	-	.	ID=g19353.t1.exon2;Parent=g19353.t1;
OX031008.1_Pollenia_amentaria_genome_assembly,_chromosome:_3	AUGUSTUS	intron	3595965	3604303	1	-	.	ID=g19353.t1.intron2;Parent=g19353.t1;
OX031008.1_Pollenia_amentaria_genome_assembly,_chromosome:_3	AUGUSTUS	CDS	3604304	3604466	1	-	1	ID=g19353.t1.CDS3;Parent=g19353.t1;
OX031008.1_Pollenia_amentaria_genome_assembly,_chromosome:_3	AUGUSTUS	exon	3604304	3604466	.	-	.	ID=g19353.t1.exon3;Parent=g19353.t1;
OX031008.1_Pollenia_amentaria_genome_assembly,_chromosome:_3	AUGUSTUS	intron	3604467	3604529	1	-	.	ID=g19353.t1.intron3;Parent=g19353.t1;
OX031008.1_Pollenia_amentaria_genome_assembly,_chromosome:_3	AUGUSTUS	CDS	3604530	3604688	1	-	1	ID=g19353.t1.CDS4;Parent=g19353.t1;
OX031008.1_Pollenia_amentaria_genome_assembly,_chromosome:_3	AUGUSTUS	exon	3604530	3604688	.	-	.	ID=g19353.t1.exon4;Parent=g19353.t1;
OX031008.1_Pollenia_amentaria_genome_assembly,_chromosome:_3	AUGUSTUS	intron	3604689	3604803	1	-	.	ID=g19353.t1.intron4;Parent=g19353.t1;
OX031008.1_Pollenia_amentaria_genome_assembly,_chromosome:_3	AUGUSTUS	CDS	3604804	3605073	1	-	1	ID=g19353.t1.CDS5;Parent=g19353.t1;
OX031008.1_Pollenia_amentaria_genome_assembly,_chromosome:_3	AUGUSTUS	exon	3604804	3605073	.	-	.	ID=g19353.t1.exon5;Parent=g19353.t1;
OX031008.1_Pollenia_amentaria_genome_assembly,_chromosome:_3	AUGUSTUS	intron	3605074	3605137	1	-	.	ID=g19353.t1.intron5;Parent=g19353.t1;
OX031008.1_Pollenia_amentaria_genome_assembly,_chromosome:_3	AUGUSTUS	CDS	3605138	3606086	1	-	2	ID=g19353.t1.CDS6;Parent=g19353.t1;
OX031008.1_Pollenia_amentaria_genome_assembly,_chromosome:_3	AUGUSTUS	exon	3605138	3606086	.	-	.	ID=g19353.t1.exon6;Parent=g19353.t1;
OX031008.1_Pollenia_amentaria_genome_assembly,_chromosome:_3	AUGUSTUS	intron	3606087	3606161	1	-	.	ID=g19353.t1.intron6;Parent=g19353.t1;
OX031008.1_Pollenia_amentaria_genome_assembly,_chromosome:_3	AUGUSTUS	CDS	3606162	3606192	1	-	0	ID=g19353.t1.CDS7;Parent=g19353.t1;
OX031008.1_Pollenia_amentaria_genome_assembly,_chromosome:_3	AUGUSTUS	exon	3606162	3606192	.	-	.	ID=g19353.t1.exon7;Parent=g19353.t1;
OX031008.1_Pollenia_amentaria_genome_assembly,_chromosome:_3	AUGUSTUS	start_codon	3606190	3606192	.	-	0	ID=g19353.t1.start1;Parent=g19353.t1;
OX031008.1_Pollenia_amentaria_genome_assembly,_chromosome:_3	AUGUSTUS	gene	3606610	3607011	.	+	.	ID=g19354;
OX031008.1_Pollenia_amentaria_genome_assembly,_chromosome:_3	AUGUSTUS	mRNA	3606610	3607011	1	+	.	ID=g19354.t1;Parent=g19354;
OX031008.1_Pollenia_amentaria_genome_assembly,_chromosome:_3	AUGUSTUS	start_codon	3606610	3606612	.	+	0	ID=g19354.t1.start1;Parent=g19354.t1;
OX031008.1_Pollenia_amentaria_genome_assembly,_chromosome:_3	AUGUSTUS	CDS	3606610	3606645	1	+	0	ID=g19354.t1.CDS1;Parent=g19354.t1;
OX031008.1_Pollenia_amentaria_genome_assembly,_chromosome:_3	AUGUSTUS	exon	3606610	3606645	.	+	.	ID=g19354.t1.exon1;Parent=g19354.t1;
OX031008.1_Pollenia_amentaria_genome_assembly,_chromosome:_3	AUGUSTUS	intron	3606646	3606708	1	+	.	ID=g19354.t1.intron1;Parent=g19354.t1;
OX031008.1_Pollenia_amentaria_genome_assembly,_chromosome:_3	AUGUSTUS	CDS	3606709	3607011	1	+	0	ID=g19354.t1.CDS2;Parent=g19354.t1;
OX031008.1_Pollenia_amentaria_genome_assembly,_chromosome:_3	AUGUSTUS	exon	3606709	3607011	.	+	.	ID=g19354.t1.exon2;Parent=g19354.t1;
OX031008.1_Pollenia_amentaria_genome_assembly,_chromosome:_3	AUGUSTUS	stop_codon	3607009	3607011	.	+	0	ID=g19354.t1.stop1;Parent=g19354.t1;
OX031008.1_Pollenia_amentaria_genome_assembly,_chromosome:_3	AUGUSTUS	gene	3607121	3607393	.	-	.	ID=g19355;
OX031008.1_Pollenia_amentaria_genome_assembly,_chromosome:_3	AUGUSTUS	mRNA	3607121	3607393	1	-	.	ID=g19355.t1;Parent=g19355;
OX031008.1_Pollenia_amentaria_genome_assembly,_chromosome:_3	AUGUSTUS	stop_codon	3607121	3607123	.	-	0	ID=g19355.t1.stop1;Parent=g19355.t1;
OX031008.1_Pollenia_amentaria_genome_assembly,_chromosome:_3	AUGUSTUS	CDS	3607121	3607393	1	-	0	ID=g19355.t1.CDS1;Parent=g19355.t1;
OX031008.1_Pollenia_amentaria_genome_assembly,_chromosome:_3	AUGUSTUS	exon	3607121	3607393	.	-	.	ID=g19355.t1.exon1;Parent=g19355.t1;
OX031008.1_Pollenia_amentaria_genome_assembly,_chromosome:_3	AUGUSTUS	start_codon	3607391	3607393	.	-	0	ID=g19355.t1.start1;Parent=g19355.t1;
OX031008.1_Pollenia_amentaria_genome_assembly,_chromosome:_3	AUGUSTUS	gene	3608708	3609926	.	-	.	ID=g19356;
OX031008.1_Pollenia_amentaria_genome_assembly,_chromosome:_3	AUGUSTUS	mRNA	3608708	3609926	1	-	.	ID=g19356.t1;Parent=g19356;
OX031008.1_Pollenia_amentaria_genome_assembly,_chromosome:_3	AUGUSTUS	stop_codon	3608708	3608710	.	-	0	ID=g19356.t1.stop1;Parent=g19356.t1;
OX031008.1_Pollenia_amentaria_genome_assembly,_chromosome:_3	AUGUSTUS	CDS	3608708	3609615	1	-	2	ID=g19356.t1.CDS1;Parent=g19356.t1;
OX031008.1_Pollenia_amentaria_genome_assembly,_chromosome:_3	AUGUSTUS	exon	3608708	3609615	.	-	.	ID=g19356.t1.exon1;Parent=g19356.t1;
OX031008.1_Pollenia_amentaria_genome_assembly,_chromosome:_3	AUGUSTUS	intron	3609616	3609676	1	-	.	ID=g19356.t1.intron1;Parent=g19356.t1;
OX031008.1_Pollenia_amentaria_genome_assembly,_chromosome:_3	AUGUSTUS	CDS	3609677	3609926	1	-	0	ID=g19356.t1.CDS2;Parent=g19356.t1;
OX031008.1_Pollenia_amentaria_genome_assembly,_chromosome:_3	AUGUSTUS	exon	3609677	3609926	.	-	.	ID=g19356.t1.exon2;Parent=g19356.t1;
OX031008.1_Pollenia_amentaria_genome_assembly,_chromosome:_3	AUGUSTUS	start_codon	3609924	3609926	.	-	0	ID=g19356.t1.start1;Parent=g19356.t1;
OX031008.1_Pollenia_amentaria_genome_assembly,_chromosome:_3	AUGUSTUS	gene	3632677	3634005	.	+	.	ID=g19357;
OX031008.1_Pollenia_amentaria_genome_assembly,_chromosome:_3	AUGUSTUS	mRNA	3632677	3634005	1	+	.	ID=g19357.t1;Parent=g19357;
OX031008.1_Pollenia_amentaria_genome_assembly,_chromosome:_3	AUGUSTUS	start_codon	3632677	3632679	.	+	0	ID=g19357.t1.start1;Parent=g19357.t1;
OX031008.1_Pollenia_amentaria_genome_assembly,_chromosome:_3	AUGUSTUS	CDS	3632677	3634005	1	+	0	ID=g19357.t1.CDS1;Parent=g19357.t1;
OX031008.1_Pollenia_amentaria_genome_assembly,_chromosome:_3	AUGUSTUS	exon	3632677	3634005	.	+	.	ID=g19357.t1.exon1;Parent=g19357.t1;
OX031008.1_Pollenia_amentaria_genome_assembly,_chromosome:_3	AUGUSTUS	stop_codon	3634003	3634005	.	+	0	ID=g19357.t1.stop1;Parent=g19357.t1;
OX031008.1_Pollenia_amentaria_genome_assembly,_chromosome:_3	AUGUSTUS	gene	3648574	3649785	.	-	.	ID=g19358;
OX031008.1_Pollenia_amentaria_genome_assembly,_chromosome:_3	AUGUSTUS	mRNA	3648574	3649785	1	-	.	ID=g19358.t1;Parent=g19358;
OX031008.1_Pollenia_amentaria_genome_assembly,_chromosome:_3	AUGUSTUS	stop_codon	3648574	3648576	.	-	0	ID=g19358.t1.stop1;Parent=g19358.t1;
OX031008.1_Pollenia_amentaria_genome_assembly,_chromosome:_3	AUGUSTUS	CDS	3648574	3649785	1	-	0	ID=g19358.t1.CDS1;Parent=g19358.t1;
OX031008.1_Pollenia_amentaria_genome_assembly,_chromosome:_3	AUGUSTUS	exon	3648574	3649785	.	-	.	ID=g19358.t1.exon1;Parent=g19358.t1;
OX031008.1_Pollenia_amentaria_genome_assembly,_chromosome:_3	AUGUSTUS	start_codon	3649783	3649785	.	-	0	ID=g19358.t1.start1;Parent=g19358.t1;
OX031008.1_Pollenia_amentaria_genome_assembly,_chromosome:_3	AUGUSTUS	gene	3653615	3653956	.	-	.	ID=g19359;
OX031008.1_Pollenia_amentaria_genome_assembly,_chromosome:_3	AUGUSTUS	mRNA	3653615	3653956	1	-	.	ID=g19359.t1;Parent=g19359;
OX031008.1_Pollenia_amentaria_genome_assembly,_chromosome:_3	AUGUSTUS	stop_codon	3653615	3653617	.	-	0	ID=g19359.t1.stop1;Parent=g19359.t1;
OX031008.1_Pollenia_amentaria_genome_assembly,_chromosome:_3	AUGUSTUS	CDS	3653615	3653956	1	-	0	ID=g19359.t1.CDS1;Parent=g19359.t1;
OX031008.1_Pollenia_amentaria_genome_assembly,_chromosome:_3	AUGUSTUS	exon	3653615	3653956	.	-	.	ID=g19359.t1.exon1;Parent=g19359.t1;
OX031008.1_Pollenia_amentaria_genome_assembly,_chromosome:_3	AUGUSTUS	start_codon	3653954	3653956	.	-	0	ID=g19359.t1.start1;Parent=g19359.t1;
OX031008.1_Pollenia_amentaria_genome_assembly,_chromosome:_3	AUGUSTUS	gene	3662322	3700604	.	+	.	ID=g19360;
OX031008.1_Pollenia_amentaria_genome_assembly,_chromosome:_3	AUGUSTUS	mRNA	3662322	3700604	1	+	.	ID=g19360.t1;Parent=g19360;
OX031008.1_Pollenia_amentaria_genome_assembly,_chromosome:_3	AUGUSTUS	start_codon	3662322	3662324	.	+	0	ID=g19360.t1.start1;Parent=g19360.t1;
OX031008.1_Pollenia_amentaria_genome_assembly,_chromosome:_3	AUGUSTUS	CDS	3662322	3662467	1	+	0	ID=g19360.t1.CDS1;Parent=g19360.t1;
OX031008.1_Pollenia_amentaria_genome_assembly,_chromosome:_3	AUGUSTUS	exon	3662322	3662467	.	+	.	ID=g19360.t1.exon1;Parent=g19360.t1;
OX031008.1_Pollenia_amentaria_genome_assembly,_chromosome:_3	AUGUSTUS	intron	3662468	3681864	1	+	.	ID=g19360.t1.intron1;Parent=g19360.t1;
OX031008.1_Pollenia_amentaria_genome_assembly,_chromosome:_3	AUGUSTUS	CDS	3681865	3681938	1	+	1	ID=g19360.t1.CDS2;Parent=g19360.t1;
OX031008.1_Pollenia_amentaria_genome_assembly,_chromosome:_3	AUGUSTUS	exon	3681865	3681938	.	+	.	ID=g19360.t1.exon2;Parent=g19360.t1;
OX031008.1_Pollenia_amentaria_genome_assembly,_chromosome:_3	AUGUSTUS	intron	3681939	3682004	1	+	.	ID=g19360.t1.intron2;Parent=g19360.t1;
OX031008.1_Pollenia_amentaria_genome_assembly,_chromosome:_3	AUGUSTUS	CDS	3682005	3682761	1	+	2	ID=g19360.t1.CDS3;Parent=g19360.t1;
OX031008.1_Pollenia_amentaria_genome_assembly,_chromosome:_3	AUGUSTUS	exon	3682005	3682761	.	+	.	ID=g19360.t1.exon3;Parent=g19360.t1;
OX031008.1_Pollenia_amentaria_genome_assembly,_chromosome:_3	AUGUSTUS	intron	3682762	3682826	1	+	.	ID=g19360.t1.intron3;Parent=g19360.t1;
OX031008.1_Pollenia_amentaria_genome_assembly,_chromosome:_3	AUGUSTUS	CDS	3682827	3682943	1	+	1	ID=g19360.t1.CDS4;Parent=g19360.t1;
OX031008.1_Pollenia_amentaria_genome_assembly,_chromosome:_3	AUGUSTUS	exon	3682827	3682943	.	+	.	ID=g19360.t1.exon4;Parent=g19360.t1;
OX031008.1_Pollenia_amentaria_genome_assembly,_chromosome:_3	AUGUSTUS	intron	3682944	3683832	1	+	.	ID=g19360.t1.intron4;Parent=g19360.t1;
OX031008.1_Pollenia_amentaria_genome_assembly,_chromosome:_3	AUGUSTUS	CDS	3683833	3684061	1	+	1	ID=g19360.t1.CDS5;Parent=g19360.t1;
OX031008.1_Pollenia_amentaria_genome_assembly,_chromosome:_3	AUGUSTUS	exon	3683833	3684061	.	+	.	ID=g19360.t1.exon5;Parent=g19360.t1;
OX031008.1_Pollenia_amentaria_genome_assembly,_chromosome:_3	AUGUSTUS	intron	3684062	3684231	1	+	.	ID=g19360.t1.intron5;Parent=g19360.t1;
OX031008.1_Pollenia_amentaria_genome_assembly,_chromosome:_3	AUGUSTUS	CDS	3684232	3684389	1	+	0	ID=g19360.t1.CDS6;Parent=g19360.t1;
OX031008.1_Pollenia_amentaria_genome_assembly,_chromosome:_3	AUGUSTUS	exon	3684232	3684389	.	+	.	ID=g19360.t1.exon6;Parent=g19360.t1;
OX031008.1_Pollenia_amentaria_genome_assembly,_chromosome:_3	AUGUSTUS	intron	3684390	3684484	1	+	.	ID=g19360.t1.intron6;Parent=g19360.t1;
OX031008.1_Pollenia_amentaria_genome_assembly,_chromosome:_3	AUGUSTUS	CDS	3684485	3684591	1	+	1	ID=g19360.t1.CDS7;Parent=g19360.t1;
OX031008.1_Pollenia_amentaria_genome_assembly,_chromosome:_3	AUGUSTUS	exon	3684485	3684591	.	+	.	ID=g19360.t1.exon7;Parent=g19360.t1;
OX031008.1_Pollenia_amentaria_genome_assembly,_chromosome:_3	AUGUSTUS	intron	3684592	3689833	1	+	.	ID=g19360.t1.intron7;Parent=g19360.t1;
OX031008.1_Pollenia_amentaria_genome_assembly,_chromosome:_3	AUGUSTUS	CDS	3689834	3690027	1	+	2	ID=g19360.t1.CDS8;Parent=g19360.t1;
OX031008.1_Pollenia_amentaria_genome_assembly,_chromosome:_3	AUGUSTUS	exon	3689834	3690027	.	+	.	ID=g19360.t1.exon8;Parent=g19360.t1;
OX031008.1_Pollenia_amentaria_genome_assembly,_chromosome:_3	AUGUSTUS	intron	3690028	3690089	1	+	.	ID=g19360.t1.intron8;Parent=g19360.t1;
OX031008.1_Pollenia_amentaria_genome_assembly,_chromosome:_3	AUGUSTUS	CDS	3690090	3690209	1	+	0	ID=g19360.t1.CDS9;Parent=g19360.t1;
OX031008.1_Pollenia_amentaria_genome_assembly,_chromosome:_3	AUGUSTUS	exon	3690090	3690209	.	+	.	ID=g19360.t1.exon9;Parent=g19360.t1;
OX031008.1_Pollenia_amentaria_genome_assembly,_chromosome:_3	AUGUSTUS	intron	3690210	3694252	1	+	.	ID=g19360.t1.intron9;Parent=g19360.t1;
OX031008.1_Pollenia_amentaria_genome_assembly,_chromosome:_3	AUGUSTUS	CDS	3694253	3694456	1	+	0	ID=g19360.t1.CDS10;Parent=g19360.t1;
OX031008.1_Pollenia_amentaria_genome_assembly,_chromosome:_3	AUGUSTUS	exon	3694253	3694456	.	+	.	ID=g19360.t1.exon10;Parent=g19360.t1;
OX031008.1_Pollenia_amentaria_genome_assembly,_chromosome:_3	AUGUSTUS	intron	3694457	3694517	1	+	.	ID=g19360.t1.intron10;Parent=g19360.t1;
OX031008.1_Pollenia_amentaria_genome_assembly,_chromosome:_3	AUGUSTUS	CDS	3694518	3694611	1	+	0	ID=g19360.t1.CDS11;Parent=g19360.t1;
OX031008.1_Pollenia_amentaria_genome_assembly,_chromosome:_3	AUGUSTUS	exon	3694518	3694611	.	+	.	ID=g19360.t1.exon11;Parent=g19360.t1;
OX031008.1_Pollenia_amentaria_genome_assembly,_chromosome:_3	AUGUSTUS	intron	3694612	3694696	1	+	.	ID=g19360.t1.intron11;Parent=g19360.t1;
OX031008.1_Pollenia_amentaria_genome_assembly,_chromosome:_3	AUGUSTUS	CDS	3694697	3694833	1	+	2	ID=g19360.t1.CDS12;Parent=g19360.t1;
OX031008.1_Pollenia_amentaria_genome_assembly,_chromosome:_3	AUGUSTUS	exon	3694697	3694833	.	+	.	ID=g19360.t1.exon12;Parent=g19360.t1;
OX031008.1_Pollenia_amentaria_genome_assembly,_chromosome:_3	AUGUSTUS	intron	3694834	3694896	1	+	.	ID=g19360.t1.intron12;Parent=g19360.t1;
OX031008.1_Pollenia_amentaria_genome_assembly,_chromosome:_3	AUGUSTUS	CDS	3694897	3695039	1	+	0	ID=g19360.t1.CDS13;Parent=g19360.t1;
OX031008.1_Pollenia_amentaria_genome_assembly,_chromosome:_3	AUGUSTUS	exon	3694897	3695039	.	+	.	ID=g19360.t1.exon13;Parent=g19360.t1;
OX031008.1_Pollenia_amentaria_genome_assembly,_chromosome:_3	AUGUSTUS	intron	3695040	3700453	1	+	.	ID=g19360.t1.intron13;Parent=g19360.t1;
OX031008.1_Pollenia_amentaria_genome_assembly,_chromosome:_3	AUGUSTUS	CDS	3700454	3700604	1	+	1	ID=g19360.t1.CDS14;Parent=g19360.t1;
OX031008.1_Pollenia_amentaria_genome_assembly,_chromosome:_3	AUGUSTUS	exon	3700454	3700604	.	+	.	ID=g19360.t1.exon14;Parent=g19360.t1;
OX031008.1_Pollenia_amentaria_genome_assembly,_chromosome:_3	AUGUSTUS	stop_codon	3700602	3700604	.	+	0	ID=g19360.t1.stop1;Parent=g19360.t1;
OX031008.1_Pollenia_amentaria_genome_assembly,_chromosome:_3	AUGUSTUS	mRNA	3662322	3700604	1	+	.	ID=g19360.t2;Parent=g19360;
OX031008.1_Pollenia_amentaria_genome_assembly,_chromosome:_3	AUGUSTUS	start_codon	3662322	3662324	.	+	0	ID=g19360.t2.start1;Parent=g19360.t2;
OX031008.1_Pollenia_amentaria_genome_assembly,_chromosome:_3	AUGUSTUS	CDS	3662322	3662467	1	+	0	ID=g19360.t2.CDS1;Parent=g19360.t2;
OX031008.1_Pollenia_amentaria_genome_assembly,_chromosome:_3	AUGUSTUS	exon	3662322	3662467	.	+	.	ID=g19360.t2.exon1;Parent=g19360.t2;
OX031008.1_Pollenia_amentaria_genome_assembly,_chromosome:_3	AUGUSTUS	intron	3662468	3681864	1	+	.	ID=g19360.t2.intron1;Parent=g19360.t2;
OX031008.1_Pollenia_amentaria_genome_assembly,_chromosome:_3	AUGUSTUS	CDS	3681865	3681938	1	+	1	ID=g19360.t2.CDS2;Parent=g19360.t2;
OX031008.1_Pollenia_amentaria_genome_assembly,_chromosome:_3	AUGUSTUS	exon	3681865	3681938	.	+	.	ID=g19360.t2.exon2;Parent=g19360.t2;
OX031008.1_Pollenia_amentaria_genome_assembly,_chromosome:_3	AUGUSTUS	intron	3681939	3682004	1	+	.	ID=g19360.t2.intron2;Parent=g19360.t2;
OX031008.1_Pollenia_amentaria_genome_assembly,_chromosome:_3	AUGUSTUS	CDS	3682005	3682761	1	+	2	ID=g19360.t2.CDS3;Parent=g19360.t2;
OX031008.1_Pollenia_amentaria_genome_assembly,_chromosome:_3	AUGUSTUS	exon	3682005	3682761	.	+	.	ID=g19360.t2.exon3;Parent=g19360.t2;
OX031008.1_Pollenia_amentaria_genome_assembly,_chromosome:_3	AUGUSTUS	intron	3682762	3682826	1	+	.	ID=g19360.t2.intron3;Parent=g19360.t2;
OX031008.1_Pollenia_amentaria_genome_assembly,_chromosome:_3	AUGUSTUS	CDS	3682827	3682943	1	+	1	ID=g19360.t2.CDS4;Parent=g19360.t2;
OX031008.1_Pollenia_amentaria_genome_assembly,_chromosome:_3	AUGUSTUS	exon	3682827	3682943	.	+	.	ID=g19360.t2.exon4;Parent=g19360.t2;
OX031008.1_Pollenia_amentaria_genome_assembly,_chromosome:_3	AUGUSTUS	intron	3682944	3683832	1	+	.	ID=g19360.t2.intron4;Parent=g19360.t2;
OX031008.1_Pollenia_amentaria_genome_assembly,_chromosome:_3	AUGUSTUS	CDS	3683833	3684061	1	+	1	ID=g19360.t2.CDS5;Parent=g19360.t2;
OX031008.1_Pollenia_amentaria_genome_assembly,_chromosome:_3	AUGUSTUS	exon	3683833	3684061	.	+	.	ID=g19360.t2.exon5;Parent=g19360.t2;
OX031008.1_Pollenia_amentaria_genome_assembly,_chromosome:_3	AUGUSTUS	intron	3684062	3684231	1	+	.	ID=g19360.t2.intron5;Parent=g19360.t2;
OX031008.1_Pollenia_amentaria_genome_assembly,_chromosome:_3	AUGUSTUS	CDS	3684232	3684389	1	+	0	ID=g19360.t2.CDS6;Parent=g19360.t2;
OX031008.1_Pollenia_amentaria_genome_assembly,_chromosome:_3	AUGUSTUS	exon	3684232	3684389	.	+	.	ID=g19360.t2.exon6;Parent=g19360.t2;
OX031008.1_Pollenia_amentaria_genome_assembly,_chromosome:_3	AUGUSTUS	intron	3684390	3684484	1	+	.	ID=g19360.t2.intron6;Parent=g19360.t2;
OX031008.1_Pollenia_amentaria_genome_assembly,_chromosome:_3	AUGUSTUS	CDS	3684485	3684591	1	+	1	ID=g19360.t2.CDS7;Parent=g19360.t2;
OX031008.1_Pollenia_amentaria_genome_assembly,_chromosome:_3	AUGUSTUS	exon	3684485	3684591	.	+	.	ID=g19360.t2.exon7;Parent=g19360.t2;
OX031008.1_Pollenia_amentaria_genome_assembly,_chromosome:_3	AUGUSTUS	intron	3684592	3689833	1	+	.	ID=g19360.t2.intron7;Parent=g19360.t2;
OX031008.1_Pollenia_amentaria_genome_assembly,_chromosome:_3	AUGUSTUS	CDS	3689834	3690027	1	+	2	ID=g19360.t2.CDS8;Parent=g19360.t2;
OX031008.1_Pollenia_amentaria_genome_assembly,_chromosome:_3	AUGUSTUS	exon	3689834	3690027	.	+	.	ID=g19360.t2.exon8;Parent=g19360.t2;
OX031008.1_Pollenia_amentaria_genome_assembly,_chromosome:_3	AUGUSTUS	intron	3690028	3690089	1	+	.	ID=g19360.t2.intron8;Parent=g19360.t2;
OX031008.1_Pollenia_amentaria_genome_assembly,_chromosome:_3	AUGUSTUS	CDS	3690090	3690209	1	+	0	ID=g19360.t2.CDS9;Parent=g19360.t2;
OX031008.1_Pollenia_amentaria_genome_assembly,_chromosome:_3	AUGUSTUS	exon	3690090	3690209	.	+	.	ID=g19360.t2.exon9;Parent=g19360.t2;
OX031008.1_Pollenia_amentaria_genome_assembly,_chromosome:_3	AUGUSTUS	intron	3690210	3694255	1	+	.	ID=g19360.t2.intron9;Parent=g19360.t2;
OX031008.1_Pollenia_amentaria_genome_assembly,_chromosome:_3	AUGUSTUS	CDS	3694256	3694456	1	+	0	ID=g19360.t2.CDS10;Parent=g19360.t2;
OX031008.1_Pollenia_amentaria_genome_assembly,_chromosome:_3	AUGUSTUS	exon	3694256	3694456	.	+	.	ID=g19360.t2.exon10;Parent=g19360.t2;
OX031008.1_Pollenia_amentaria_genome_assembly,_chromosome:_3	AUGUSTUS	intron	3694457	3694517	1	+	.	ID=g19360.t2.intron10;Parent=g19360.t2;
OX031008.1_Pollenia_amentaria_genome_assembly,_chromosome:_3	AUGUSTUS	CDS	3694518	3694611	1	+	0	ID=g19360.t2.CDS11;Parent=g19360.t2;
OX031008.1_Pollenia_amentaria_genome_assembly,_chromosome:_3	AUGUSTUS	exon	3694518	3694611	.	+	.	ID=g19360.t2.exon11;Parent=g19360.t2;
OX031008.1_Pollenia_amentaria_genome_assembly,_chromosome:_3	AUGUSTUS	intron	3694612	3694696	1	+	.	ID=g19360.t2.intron11;Parent=g19360.t2;
OX031008.1_Pollenia_amentaria_genome_assembly,_chromosome:_3	AUGUSTUS	CDS	3694697	3694833	1	+	2	ID=g19360.t2.CDS12;Parent=g19360.t2;
OX031008.1_Pollenia_amentaria_genome_assembly,_chromosome:_3	AUGUSTUS	exon	3694697	3694833	.	+	.	ID=g19360.t2.exon12;Parent=g19360.t2;
OX031008.1_Pollenia_amentaria_genome_assembly,_chromosome:_3	AUGUSTUS	intron	3694834	3694896	1	+	.	ID=g19360.t2.intron12;Parent=g19360.t2;
OX031008.1_Pollenia_amentaria_genome_assembly,_chromosome:_3	AUGUSTUS	CDS	3694897	3695039	1	+	0	ID=g19360.t2.CDS13;Parent=g19360.t2;
OX031008.1_Pollenia_amentaria_genome_assembly,_chromosome:_3	AUGUSTUS	exon	3694897	3695039	.	+	.	ID=g19360.t2.exon13;Parent=g19360.t2;
OX031008.1_Pollenia_amentaria_genome_assembly,_chromosome:_3	AUGUSTUS	intron	3695040	3700453	1	+	.	ID=g19360.t2.intron13;Parent=g19360.t2;
OX031008.1_Pollenia_amentaria_genome_assembly,_chromosome:_3	AUGUSTUS	CDS	3700454	3700604	1	+	1	ID=g19360.t2.CDS14;Parent=g19360.t2;
OX031008.1_Pollenia_amentaria_genome_assembly,_chromosome:_3	AUGUSTUS	exon	3700454	3700604	.	+	.	ID=g19360.t2.exon14;Parent=g19360.t2;
OX031008.1_Pollenia_amentaria_genome_assembly,_chromosome:_3	AUGUSTUS	stop_codon	3700602	3700604	.	+	0	ID=g19360.t2.stop1;Parent=g19360.t2;
OX031008.1_Pollenia_amentaria_genome_assembly,_chromosome:_3	AUGUSTUS	gene	3728882	3749341	.	-	.	ID=g19361;
OX031008.1_Pollenia_amentaria_genome_assembly,_chromosome:_3	AUGUSTUS	mRNA	3728882	3749341	1	-	.	ID=g19361.t1;Parent=g19361;
OX031008.1_Pollenia_amentaria_genome_assembly,_chromosome:_3	AUGUSTUS	stop_codon	3728882	3728884	.	-	0	ID=g19361.t1.stop1;Parent=g19361.t1;
OX031008.1_Pollenia_amentaria_genome_assembly,_chromosome:_3	AUGUSTUS	CDS	3728882	3729104	1	-	1	ID=g19361.t1.CDS1;Parent=g19361.t1;
OX031008.1_Pollenia_amentaria_genome_assembly,_chromosome:_3	AUGUSTUS	exon	3728882	3729104	.	-	.	ID=g19361.t1.exon1;Parent=g19361.t1;
OX031008.1_Pollenia_amentaria_genome_assembly,_chromosome:_3	AUGUSTUS	intron	3729105	3736213	1	-	.	ID=g19361.t1.intron1;Parent=g19361.t1;
OX031008.1_Pollenia_amentaria_genome_assembly,_chromosome:_3	AUGUSTUS	CDS	3736214	3736398	1	-	0	ID=g19361.t1.CDS2;Parent=g19361.t1;
OX031008.1_Pollenia_amentaria_genome_assembly,_chromosome:_3	AUGUSTUS	exon	3736214	3736398	.	-	.	ID=g19361.t1.exon2;Parent=g19361.t1;
OX031008.1_Pollenia_amentaria_genome_assembly,_chromosome:_3	AUGUSTUS	intron	3736399	3736469	1	-	.	ID=g19361.t1.intron2;Parent=g19361.t1;
OX031008.1_Pollenia_amentaria_genome_assembly,_chromosome:_3	AUGUSTUS	CDS	3736470	3736637	1	-	0	ID=g19361.t1.CDS3;Parent=g19361.t1;
OX031008.1_Pollenia_amentaria_genome_assembly,_chromosome:_3	AUGUSTUS	exon	3736470	3736637	.	-	.	ID=g19361.t1.exon3;Parent=g19361.t1;
OX031008.1_Pollenia_amentaria_genome_assembly,_chromosome:_3	AUGUSTUS	intron	3736638	3736865	1	-	.	ID=g19361.t1.intron3;Parent=g19361.t1;
OX031008.1_Pollenia_amentaria_genome_assembly,_chromosome:_3	AUGUSTUS	CDS	3736866	3736979	1	-	0	ID=g19361.t1.CDS4;Parent=g19361.t1;
OX031008.1_Pollenia_amentaria_genome_assembly,_chromosome:_3	AUGUSTUS	exon	3736866	3736979	.	-	.	ID=g19361.t1.exon4;Parent=g19361.t1;
OX031008.1_Pollenia_amentaria_genome_assembly,_chromosome:_3	AUGUSTUS	intron	3736980	3737050	1	-	.	ID=g19361.t1.intron4;Parent=g19361.t1;
OX031008.1_Pollenia_amentaria_genome_assembly,_chromosome:_3	AUGUSTUS	CDS	3737051	3737172	1	-	2	ID=g19361.t1.CDS5;Parent=g19361.t1;
OX031008.1_Pollenia_amentaria_genome_assembly,_chromosome:_3	AUGUSTUS	exon	3737051	3737172	.	-	.	ID=g19361.t1.exon5;Parent=g19361.t1;
OX031008.1_Pollenia_amentaria_genome_assembly,_chromosome:_3	AUGUSTUS	intron	3737173	3737301	1	-	.	ID=g19361.t1.intron5;Parent=g19361.t1;
OX031008.1_Pollenia_amentaria_genome_assembly,_chromosome:_3	AUGUSTUS	CDS	3737302	3737821	1	-	0	ID=g19361.t1.CDS6;Parent=g19361.t1;
OX031008.1_Pollenia_amentaria_genome_assembly,_chromosome:_3	AUGUSTUS	exon	3737302	3737821	.	-	.	ID=g19361.t1.exon6;Parent=g19361.t1;
OX031008.1_Pollenia_amentaria_genome_assembly,_chromosome:_3	AUGUSTUS	intron	3737822	3748715	1	-	.	ID=g19361.t1.intron6;Parent=g19361.t1;
OX031008.1_Pollenia_amentaria_genome_assembly,_chromosome:_3	AUGUSTUS	CDS	3748716	3748822	1	-	2	ID=g19361.t1.CDS7;Parent=g19361.t1;
OX031008.1_Pollenia_amentaria_genome_assembly,_chromosome:_3	AUGUSTUS	exon	3748716	3748822	.	-	.	ID=g19361.t1.exon7;Parent=g19361.t1;
OX031008.1_Pollenia_amentaria_genome_assembly,_chromosome:_3	AUGUSTUS	intron	3748823	3748944	1	-	.	ID=g19361.t1.intron7;Parent=g19361.t1;
OX031008.1_Pollenia_amentaria_genome_assembly,_chromosome:_3	AUGUSTUS	CDS	3748945	3749100	1	-	2	ID=g19361.t1.CDS8;Parent=g19361.t1;
OX031008.1_Pollenia_amentaria_genome_assembly,_chromosome:_3	AUGUSTUS	exon	3748945	3749100	.	-	.	ID=g19361.t1.exon8;Parent=g19361.t1;
OX031008.1_Pollenia_amentaria_genome_assembly,_chromosome:_3	AUGUSTUS	intron	3749101	3749163	1	-	.	ID=g19361.t1.intron8;Parent=g19361.t1;
OX031008.1_Pollenia_amentaria_genome_assembly,_chromosome:_3	AUGUSTUS	CDS	3749164	3749341	1	-	0	ID=g19361.t1.CDS9;Parent=g19361.t1;
OX031008.1_Pollenia_amentaria_genome_assembly,_chromosome:_3	AUGUSTUS	exon	3749164	3749341	.	-	.	ID=g19361.t1.exon9;Parent=g19361.t1;
OX031008.1_Pollenia_amentaria_genome_assembly,_chromosome:_3	AUGUSTUS	start_codon	3749339	3749341	.	-	0	ID=g19361.t1.start1;Parent=g19361.t1;
OX031008.1_Pollenia_amentaria_genome_assembly,_chromosome:_3	AUGUSTUS	gene	3762916	3763799	.	-	.	ID=g19362;
OX031008.1_Pollenia_amentaria_genome_assembly,_chromosome:_3	AUGUSTUS	mRNA	3762916	3763799	1	-	.	ID=g19362.t1;Parent=g19362;
OX031008.1_Pollenia_amentaria_genome_assembly,_chromosome:_3	AUGUSTUS	stop_codon	3762916	3762918	.	-	0	ID=g19362.t1.stop1;Parent=g19362.t1;
OX031008.1_Pollenia_amentaria_genome_assembly,_chromosome:_3	AUGUSTUS	CDS	3762916	3762998	1	-	2	ID=g19362.t1.CDS1;Parent=g19362.t1;
OX031008.1_Pollenia_amentaria_genome_assembly,_chromosome:_3	AUGUSTUS	exon	3762916	3762998	.	-	.	ID=g19362.t1.exon1;Parent=g19362.t1;
OX031008.1_Pollenia_amentaria_genome_assembly,_chromosome:_3	AUGUSTUS	intron	3762999	3763056	1	-	.	ID=g19362.t1.intron1;Parent=g19362.t1;
OX031008.1_Pollenia_amentaria_genome_assembly,_chromosome:_3	AUGUSTUS	CDS	3763057	3763362	1	-	2	ID=g19362.t1.CDS2;Parent=g19362.t1;
OX031008.1_Pollenia_amentaria_genome_assembly,_chromosome:_3	AUGUSTUS	exon	3763057	3763362	.	-	.	ID=g19362.t1.exon2;Parent=g19362.t1;
OX031008.1_Pollenia_amentaria_genome_assembly,_chromosome:_3	AUGUSTUS	intron	3763363	3763417	1	-	.	ID=g19362.t1.intron2;Parent=g19362.t1;
OX031008.1_Pollenia_amentaria_genome_assembly,_chromosome:_3	AUGUSTUS	CDS	3763418	3763799	1	-	0	ID=g19362.t1.CDS3;Parent=g19362.t1;
OX031008.1_Pollenia_amentaria_genome_assembly,_chromosome:_3	AUGUSTUS	exon	3763418	3763799	.	-	.	ID=g19362.t1.exon3;Parent=g19362.t1;
OX031008.1_Pollenia_amentaria_genome_assembly,_chromosome:_3	AUGUSTUS	start_codon	3763797	3763799	.	-	0	ID=g19362.t1.start1;Parent=g19362.t1;
OX031008.1_Pollenia_amentaria_genome_assembly,_chromosome:_3	AUGUSTUS	gene	3801002	3801637	.	+	.	ID=g19363;
OX031008.1_Pollenia_amentaria_genome_assembly,_chromosome:_3	AUGUSTUS	mRNA	3801002	3801637	1	+	.	ID=g19363.t1;Parent=g19363;
OX031008.1_Pollenia_amentaria_genome_assembly,_chromosome:_3	AUGUSTUS	start_codon	3801002	3801004	.	+	0	ID=g19363.t1.start1;Parent=g19363.t1;
OX031008.1_Pollenia_amentaria_genome_assembly,_chromosome:_3	AUGUSTUS	CDS	3801002	3801637	1	+	0	ID=g19363.t1.CDS1;Parent=g19363.t1;
OX031008.1_Pollenia_amentaria_genome_assembly,_chromosome:_3	AUGUSTUS	exon	3801002	3801637	.	+	.	ID=g19363.t1.exon1;Parent=g19363.t1;
OX031008.1_Pollenia_amentaria_genome_assembly,_chromosome:_3	AUGUSTUS	stop_codon	3801635	3801637	.	+	0	ID=g19363.t1.stop1;Parent=g19363.t1;
OX031008.1_Pollenia_amentaria_genome_assembly,_chromosome:_3	AUGUSTUS	gene	3801759	3802202	.	+	.	ID=g19364;
OX031008.1_Pollenia_amentaria_genome_assembly,_chromosome:_3	AUGUSTUS	mRNA	3801759	3802202	0.98	+	.	ID=g19364.t1;Parent=g19364;
OX031008.1_Pollenia_amentaria_genome_assembly,_chromosome:_3	AUGUSTUS	start_codon	3801759	3801761	.	+	0	ID=g19364.t1.start1;Parent=g19364.t1;
OX031008.1_Pollenia_amentaria_genome_assembly,_chromosome:_3	AUGUSTUS	CDS	3801759	3802202	0.98	+	0	ID=g19364.t1.CDS1;Parent=g19364.t1;
OX031008.1_Pollenia_amentaria_genome_assembly,_chromosome:_3	AUGUSTUS	exon	3801759	3802202	.	+	.	ID=g19364.t1.exon1;Parent=g19364.t1;
OX031008.1_Pollenia_amentaria_genome_assembly,_chromosome:_3	AUGUSTUS	stop_codon	3802200	3802202	.	+	0	ID=g19364.t1.stop1;Parent=g19364.t1;
OX031008.1_Pollenia_amentaria_genome_assembly,_chromosome:_3	AUGUSTUS	gene	3802292	3803017	.	+	.	ID=g19365;
OX031008.1_Pollenia_amentaria_genome_assembly,_chromosome:_3	AUGUSTUS	mRNA	3802292	3803017	1	+	.	ID=g19365.t1;Parent=g19365;
OX031008.1_Pollenia_amentaria_genome_assembly,_chromosome:_3	AUGUSTUS	start_codon	3802292	3802294	.	+	0	ID=g19365.t1.start1;Parent=g19365.t1;
OX031008.1_Pollenia_amentaria_genome_assembly,_chromosome:_3	AUGUSTUS	CDS	3802292	3803017	1	+	0	ID=g19365.t1.CDS1;Parent=g19365.t1;
OX031008.1_Pollenia_amentaria_genome_assembly,_chromosome:_3	AUGUSTUS	exon	3802292	3803017	.	+	.	ID=g19365.t1.exon1;Parent=g19365.t1;
OX031008.1_Pollenia_amentaria_genome_assembly,_chromosome:_3	AUGUSTUS	stop_codon	3803015	3803017	.	+	0	ID=g19365.t1.stop1;Parent=g19365.t1;
OX031008.1_Pollenia_amentaria_genome_assembly,_chromosome:_3	AUGUSTUS	gene	3832364	3832852	.	-	.	ID=g19366;
OX031008.1_Pollenia_amentaria_genome_assembly,_chromosome:_3	AUGUSTUS	mRNA	3832364	3832852	1	-	.	ID=g19366.t1;Parent=g19366;
OX031008.1_Pollenia_amentaria_genome_assembly,_chromosome:_3	AUGUSTUS	stop_codon	3832364	3832366	.	-	0	ID=g19366.t1.stop1;Parent=g19366.t1;
OX031008.1_Pollenia_amentaria_genome_assembly,_chromosome:_3	AUGUSTUS	CDS	3832364	3832852	1	-	0	ID=g19366.t1.CDS1;Parent=g19366.t1;
OX031008.1_Pollenia_amentaria_genome_assembly,_chromosome:_3	AUGUSTUS	exon	3832364	3832852	.	-	.	ID=g19366.t1.exon1;Parent=g19366.t1;
OX031008.1_Pollenia_amentaria_genome_assembly,_chromosome:_3	AUGUSTUS	start_codon	3832850	3832852	.	-	0	ID=g19366.t1.start1;Parent=g19366.t1;
OX031008.1_Pollenia_amentaria_genome_assembly,_chromosome:_3	AUGUSTUS	gene	3843365	3844192	.	+	.	ID=g19367;
OX031008.1_Pollenia_amentaria_genome_assembly,_chromosome:_3	AUGUSTUS	mRNA	3843365	3844192	1	+	.	ID=g19367.t1;Parent=g19367;
OX031008.1_Pollenia_amentaria_genome_assembly,_chromosome:_3	AUGUSTUS	start_codon	3843365	3843367	.	+	0	ID=g19367.t1.start1;Parent=g19367.t1;
OX031008.1_Pollenia_amentaria_genome_assembly,_chromosome:_3	AUGUSTUS	CDS	3843365	3843481	1	+	0	ID=g19367.t1.CDS1;Parent=g19367.t1;
OX031008.1_Pollenia_amentaria_genome_assembly,_chromosome:_3	AUGUSTUS	exon	3843365	3843481	.	+	.	ID=g19367.t1.exon1;Parent=g19367.t1;
OX031008.1_Pollenia_amentaria_genome_assembly,_chromosome:_3	AUGUSTUS	intron	3843482	3843595	1	+	.	ID=g19367.t1.intron1;Parent=g19367.t1;
OX031008.1_Pollenia_amentaria_genome_assembly,_chromosome:_3	AUGUSTUS	CDS	3843596	3843710	1	+	0	ID=g19367.t1.CDS2;Parent=g19367.t1;
OX031008.1_Pollenia_amentaria_genome_assembly,_chromosome:_3	AUGUSTUS	exon	3843596	3843710	.	+	.	ID=g19367.t1.exon2;Parent=g19367.t1;
OX031008.1_Pollenia_amentaria_genome_assembly,_chromosome:_3	AUGUSTUS	intron	3843711	3843947	1	+	.	ID=g19367.t1.intron2;Parent=g19367.t1;
OX031008.1_Pollenia_amentaria_genome_assembly,_chromosome:_3	AUGUSTUS	CDS	3843948	3844192	1	+	2	ID=g19367.t1.CDS3;Parent=g19367.t1;
OX031008.1_Pollenia_amentaria_genome_assembly,_chromosome:_3	AUGUSTUS	exon	3843948	3844192	.	+	.	ID=g19367.t1.exon3;Parent=g19367.t1;
OX031008.1_Pollenia_amentaria_genome_assembly,_chromosome:_3	AUGUSTUS	stop_codon	3844190	3844192	.	+	0	ID=g19367.t1.stop1;Parent=g19367.t1;
OX031008.1_Pollenia_amentaria_genome_assembly,_chromosome:_3	AUGUSTUS	gene	3850473	3851223	.	+	.	ID=g19368;
OX031008.1_Pollenia_amentaria_genome_assembly,_chromosome:_3	AUGUSTUS	mRNA	3850473	3851223	1	+	.	ID=g19368.t1;Parent=g19368;
OX031008.1_Pollenia_amentaria_genome_assembly,_chromosome:_3	AUGUSTUS	start_codon	3850473	3850475	.	+	0	ID=g19368.t1.start1;Parent=g19368.t1;
OX031008.1_Pollenia_amentaria_genome_assembly,_chromosome:_3	AUGUSTUS	CDS	3850473	3850592	1	+	0	ID=g19368.t1.CDS1;Parent=g19368.t1;
OX031008.1_Pollenia_amentaria_genome_assembly,_chromosome:_3	AUGUSTUS	exon	3850473	3850592	.	+	.	ID=g19368.t1.exon1;Parent=g19368.t1;
OX031008.1_Pollenia_amentaria_genome_assembly,_chromosome:_3	AUGUSTUS	intron	3850593	3850669	1	+	.	ID=g19368.t1.intron1;Parent=g19368.t1;
OX031008.1_Pollenia_amentaria_genome_assembly,_chromosome:_3	AUGUSTUS	CDS	3850670	3850784	1	+	0	ID=g19368.t1.CDS2;Parent=g19368.t1;
OX031008.1_Pollenia_amentaria_genome_assembly,_chromosome:_3	AUGUSTUS	exon	3850670	3850784	.	+	.	ID=g19368.t1.exon2;Parent=g19368.t1;
OX031008.1_Pollenia_amentaria_genome_assembly,_chromosome:_3	AUGUSTUS	intron	3850785	3850948	1	+	.	ID=g19368.t1.intron2;Parent=g19368.t1;
OX031008.1_Pollenia_amentaria_genome_assembly,_chromosome:_3	AUGUSTUS	CDS	3850949	3851223	1	+	2	ID=g19368.t1.CDS3;Parent=g19368.t1;
OX031008.1_Pollenia_amentaria_genome_assembly,_chromosome:_3	AUGUSTUS	exon	3850949	3851223	.	+	.	ID=g19368.t1.exon3;Parent=g19368.t1;
OX031008.1_Pollenia_amentaria_genome_assembly,_chromosome:_3	AUGUSTUS	stop_codon	3851221	3851223	.	+	0	ID=g19368.t1.stop1;Parent=g19368.t1;
OX031008.1_Pollenia_amentaria_genome_assembly,_chromosome:_3	AUGUSTUS	gene	3854476	3871359	.	+	.	ID=g19369;
OX031008.1_Pollenia_amentaria_genome_assembly,_chromosome:_3	AUGUSTUS	mRNA	3854476	3871359	1	+	.	ID=g19369.t1;Parent=g19369;
OX031008.1_Pollenia_amentaria_genome_assembly,_chromosome:_3	AUGUSTUS	start_codon	3854476	3854478	.	+	0	ID=g19369.t1.start1;Parent=g19369.t1;
OX031008.1_Pollenia_amentaria_genome_assembly,_chromosome:_3	AUGUSTUS	CDS	3854476	3855969	1	+	0	ID=g19369.t1.CDS1;Parent=g19369.t1;
OX031008.1_Pollenia_amentaria_genome_assembly,_chromosome:_3	AUGUSTUS	exon	3854476	3855969	.	+	.	ID=g19369.t1.exon1;Parent=g19369.t1;
OX031008.1_Pollenia_amentaria_genome_assembly,_chromosome:_3	AUGUSTUS	intron	3855970	3864223	1	+	.	ID=g19369.t1.intron1;Parent=g19369.t1;
OX031008.1_Pollenia_amentaria_genome_assembly,_chromosome:_3	AUGUSTUS	CDS	3864224	3865921	1	+	0	ID=g19369.t1.CDS2;Parent=g19369.t1;
OX031008.1_Pollenia_amentaria_genome_assembly,_chromosome:_3	AUGUSTUS	exon	3864224	3865921	.	+	.	ID=g19369.t1.exon2;Parent=g19369.t1;
OX031008.1_Pollenia_amentaria_genome_assembly,_chromosome:_3	AUGUSTUS	intron	3865922	3866016	1	+	.	ID=g19369.t1.intron2;Parent=g19369.t1;
OX031008.1_Pollenia_amentaria_genome_assembly,_chromosome:_3	AUGUSTUS	CDS	3866017	3866500	1	+	0	ID=g19369.t1.CDS3;Parent=g19369.t1;
OX031008.1_Pollenia_amentaria_genome_assembly,_chromosome:_3	AUGUSTUS	exon	3866017	3866500	.	+	.	ID=g19369.t1.exon3;Parent=g19369.t1;
OX031008.1_Pollenia_amentaria_genome_assembly,_chromosome:_3	AUGUSTUS	intron	3866501	3866569	1	+	.	ID=g19369.t1.intron3;Parent=g19369.t1;
OX031008.1_Pollenia_amentaria_genome_assembly,_chromosome:_3	AUGUSTUS	CDS	3866570	3866808	1	+	2	ID=g19369.t1.CDS4;Parent=g19369.t1;
OX031008.1_Pollenia_amentaria_genome_assembly,_chromosome:_3	AUGUSTUS	exon	3866570	3866808	.	+	.	ID=g19369.t1.exon4;Parent=g19369.t1;
OX031008.1_Pollenia_amentaria_genome_assembly,_chromosome:_3	AUGUSTUS	intron	3866809	3868561	1	+	.	ID=g19369.t1.intron4;Parent=g19369.t1;
OX031008.1_Pollenia_amentaria_genome_assembly,_chromosome:_3	AUGUSTUS	CDS	3868562	3868752	1	+	0	ID=g19369.t1.CDS5;Parent=g19369.t1;
OX031008.1_Pollenia_amentaria_genome_assembly,_chromosome:_3	AUGUSTUS	exon	3868562	3868752	.	+	.	ID=g19369.t1.exon5;Parent=g19369.t1;
OX031008.1_Pollenia_amentaria_genome_assembly,_chromosome:_3	AUGUSTUS	intron	3868753	3868813	1	+	.	ID=g19369.t1.intron5;Parent=g19369.t1;
OX031008.1_Pollenia_amentaria_genome_assembly,_chromosome:_3	AUGUSTUS	CDS	3868814	3868975	1	+	1	ID=g19369.t1.CDS6;Parent=g19369.t1;
OX031008.1_Pollenia_amentaria_genome_assembly,_chromosome:_3	AUGUSTUS	exon	3868814	3868975	.	+	.	ID=g19369.t1.exon6;Parent=g19369.t1;
OX031008.1_Pollenia_amentaria_genome_assembly,_chromosome:_3	AUGUSTUS	intron	3868976	3869051	1	+	.	ID=g19369.t1.intron6;Parent=g19369.t1;
OX031008.1_Pollenia_amentaria_genome_assembly,_chromosome:_3	AUGUSTUS	CDS	3869052	3869441	1	+	1	ID=g19369.t1.CDS7;Parent=g19369.t1;
OX031008.1_Pollenia_amentaria_genome_assembly,_chromosome:_3	AUGUSTUS	exon	3869052	3869441	.	+	.	ID=g19369.t1.exon7;Parent=g19369.t1;
OX031008.1_Pollenia_amentaria_genome_assembly,_chromosome:_3	AUGUSTUS	intron	3869442	3869499	1	+	.	ID=g19369.t1.intron7;Parent=g19369.t1;
OX031008.1_Pollenia_amentaria_genome_assembly,_chromosome:_3	AUGUSTUS	CDS	3869500	3869638	1	+	1	ID=g19369.t1.CDS8;Parent=g19369.t1;
OX031008.1_Pollenia_amentaria_genome_assembly,_chromosome:_3	AUGUSTUS	exon	3869500	3869638	.	+	.	ID=g19369.t1.exon8;Parent=g19369.t1;
OX031008.1_Pollenia_amentaria_genome_assembly,_chromosome:_3	AUGUSTUS	intron	3869639	3869699	1	+	.	ID=g19369.t1.intron8;Parent=g19369.t1;
OX031008.1_Pollenia_amentaria_genome_assembly,_chromosome:_3	AUGUSTUS	CDS	3869700	3870073	1	+	0	ID=g19369.t1.CDS9;Parent=g19369.t1;
OX031008.1_Pollenia_amentaria_genome_assembly,_chromosome:_3	AUGUSTUS	exon	3869700	3870073	.	+	.	ID=g19369.t1.exon9;Parent=g19369.t1;
OX031008.1_Pollenia_amentaria_genome_assembly,_chromosome:_3	AUGUSTUS	intron	3870074	3870989	1	+	.	ID=g19369.t1.intron9;Parent=g19369.t1;
OX031008.1_Pollenia_amentaria_genome_assembly,_chromosome:_3	AUGUSTUS	CDS	3870990	3871359	1	+	1	ID=g19369.t1.CDS10;Parent=g19369.t1;
OX031008.1_Pollenia_amentaria_genome_assembly,_chromosome:_3	AUGUSTUS	exon	3870990	3871359	.	+	.	ID=g19369.t1.exon10;Parent=g19369.t1;
OX031008.1_Pollenia_amentaria_genome_assembly,_chromosome:_3	AUGUSTUS	stop_codon	3871357	3871359	.	+	0	ID=g19369.t1.stop1;Parent=g19369.t1;
OX031008.1_Pollenia_amentaria_genome_assembly,_chromosome:_3	AUGUSTUS	gene	3881122	3888359	.	-	.	ID=g19370;
OX031008.1_Pollenia_amentaria_genome_assembly,_chromosome:_3	AUGUSTUS	mRNA	3881122	3888359	1	-	.	ID=g19370.t1;Parent=g19370;
OX031008.1_Pollenia_amentaria_genome_assembly,_chromosome:_3	AUGUSTUS	stop_codon	3881122	3881124	.	-	0	ID=g19370.t1.stop1;Parent=g19370.t1;
OX031008.1_Pollenia_amentaria_genome_assembly,_chromosome:_3	AUGUSTUS	CDS	3881122	3881273	1	-	2	ID=g19370.t1.CDS1;Parent=g19370.t1;
OX031008.1_Pollenia_amentaria_genome_assembly,_chromosome:_3	AUGUSTUS	exon	3881122	3881273	.	-	.	ID=g19370.t1.exon1;Parent=g19370.t1;
OX031008.1_Pollenia_amentaria_genome_assembly,_chromosome:_3	AUGUSTUS	intron	3881274	3884492	1	-	.	ID=g19370.t1.intron1;Parent=g19370.t1;
OX031008.1_Pollenia_amentaria_genome_assembly,_chromosome:_3	AUGUSTUS	CDS	3884493	3884611	1	-	1	ID=g19370.t1.CDS2;Parent=g19370.t1;
OX031008.1_Pollenia_amentaria_genome_assembly,_chromosome:_3	AUGUSTUS	exon	3884493	3884611	.	-	.	ID=g19370.t1.exon2;Parent=g19370.t1;
OX031008.1_Pollenia_amentaria_genome_assembly,_chromosome:_3	AUGUSTUS	intron	3884612	3884687	1	-	.	ID=g19370.t1.intron2;Parent=g19370.t1;
OX031008.1_Pollenia_amentaria_genome_assembly,_chromosome:_3	AUGUSTUS	CDS	3884688	3884982	1	-	2	ID=g19370.t1.CDS3;Parent=g19370.t1;
OX031008.1_Pollenia_amentaria_genome_assembly,_chromosome:_3	AUGUSTUS	exon	3884688	3884982	.	-	.	ID=g19370.t1.exon3;Parent=g19370.t1;
OX031008.1_Pollenia_amentaria_genome_assembly,_chromosome:_3	AUGUSTUS	intron	3884983	3885064	1	-	.	ID=g19370.t1.intron3;Parent=g19370.t1;
OX031008.1_Pollenia_amentaria_genome_assembly,_chromosome:_3	AUGUSTUS	CDS	3885065	3885338	1	-	0	ID=g19370.t1.CDS4;Parent=g19370.t1;
OX031008.1_Pollenia_amentaria_genome_assembly,_chromosome:_3	AUGUSTUS	exon	3885065	3885338	.	-	.	ID=g19370.t1.exon4;Parent=g19370.t1;
OX031008.1_Pollenia_amentaria_genome_assembly,_chromosome:_3	AUGUSTUS	intron	3885339	3885407	1	-	.	ID=g19370.t1.intron4;Parent=g19370.t1;
OX031008.1_Pollenia_amentaria_genome_assembly,_chromosome:_3	AUGUSTUS	CDS	3885408	3885583	1	-	2	ID=g19370.t1.CDS5;Parent=g19370.t1;
OX031008.1_Pollenia_amentaria_genome_assembly,_chromosome:_3	AUGUSTUS	exon	3885408	3885583	.	-	.	ID=g19370.t1.exon5;Parent=g19370.t1;
OX031008.1_Pollenia_amentaria_genome_assembly,_chromosome:_3	AUGUSTUS	intron	3885584	3887209	1	-	.	ID=g19370.t1.intron5;Parent=g19370.t1;
OX031008.1_Pollenia_amentaria_genome_assembly,_chromosome:_3	AUGUSTUS	CDS	3887210	3888359	1	-	0	ID=g19370.t1.CDS6;Parent=g19370.t1;
OX031008.1_Pollenia_amentaria_genome_assembly,_chromosome:_3	AUGUSTUS	exon	3887210	3888359	.	-	.	ID=g19370.t1.exon6;Parent=g19370.t1;
OX031008.1_Pollenia_amentaria_genome_assembly,_chromosome:_3	AUGUSTUS	start_codon	3888357	3888359	.	-	0	ID=g19370.t1.start1;Parent=g19370.t1;
OX031008.1_Pollenia_amentaria_genome_assembly,_chromosome:_3	AUGUSTUS	gene	3936691	3938684	.	+	.	ID=g19371;
OX031008.1_Pollenia_amentaria_genome_assembly,_chromosome:_3	AUGUSTUS	mRNA	3936691	3938684	0.72	+	.	ID=g19371.t1;Parent=g19371;
OX031008.1_Pollenia_amentaria_genome_assembly,_chromosome:_3	AUGUSTUS	start_codon	3936691	3936693	.	+	0	ID=g19371.t1.start1;Parent=g19371.t1;
OX031008.1_Pollenia_amentaria_genome_assembly,_chromosome:_3	AUGUSTUS	CDS	3936691	3937971	0.72	+	0	ID=g19371.t1.CDS1;Parent=g19371.t1;
OX031008.1_Pollenia_amentaria_genome_assembly,_chromosome:_3	AUGUSTUS	exon	3936691	3937971	.	+	.	ID=g19371.t1.exon1;Parent=g19371.t1;
OX031008.1_Pollenia_amentaria_genome_assembly,_chromosome:_3	AUGUSTUS	intron	3937972	3938049	0.72	+	.	ID=g19371.t1.intron1;Parent=g19371.t1;
OX031008.1_Pollenia_amentaria_genome_assembly,_chromosome:_3	AUGUSTUS	CDS	3938050	3938317	0.73	+	0	ID=g19371.t1.CDS2;Parent=g19371.t1;
OX031008.1_Pollenia_amentaria_genome_assembly,_chromosome:_3	AUGUSTUS	exon	3938050	3938317	.	+	.	ID=g19371.t1.exon2;Parent=g19371.t1;
OX031008.1_Pollenia_amentaria_genome_assembly,_chromosome:_3	AUGUSTUS	intron	3938318	3938381	1	+	.	ID=g19371.t1.intron2;Parent=g19371.t1;
OX031008.1_Pollenia_amentaria_genome_assembly,_chromosome:_3	AUGUSTUS	CDS	3938382	3938540	1	+	2	ID=g19371.t1.CDS3;Parent=g19371.t1;
OX031008.1_Pollenia_amentaria_genome_assembly,_chromosome:_3	AUGUSTUS	exon	3938382	3938540	.	+	.	ID=g19371.t1.exon3;Parent=g19371.t1;
OX031008.1_Pollenia_amentaria_genome_assembly,_chromosome:_3	AUGUSTUS	intron	3938541	3938637	1	+	.	ID=g19371.t1.intron3;Parent=g19371.t1;
OX031008.1_Pollenia_amentaria_genome_assembly,_chromosome:_3	AUGUSTUS	CDS	3938638	3938684	1	+	2	ID=g19371.t1.CDS4;Parent=g19371.t1;
OX031008.1_Pollenia_amentaria_genome_assembly,_chromosome:_3	AUGUSTUS	exon	3938638	3938684	.	+	.	ID=g19371.t1.exon4;Parent=g19371.t1;
OX031008.1_Pollenia_amentaria_genome_assembly,_chromosome:_3	AUGUSTUS	stop_codon	3938682	3938684	.	+	0	ID=g19371.t1.stop1;Parent=g19371.t1;
OX031008.1_Pollenia_amentaria_genome_assembly,_chromosome:_3	AUGUSTUS	gene	4003821	4004210	.	-	.	ID=g19372;
OX031008.1_Pollenia_amentaria_genome_assembly,_chromosome:_3	AUGUSTUS	mRNA	4003821	4004210	0.6	-	.	ID=g19372.t1;Parent=g19372;
OX031008.1_Pollenia_amentaria_genome_assembly,_chromosome:_3	AUGUSTUS	stop_codon	4003821	4003823	.	-	0	ID=g19372.t1.stop1;Parent=g19372.t1;
OX031008.1_Pollenia_amentaria_genome_assembly,_chromosome:_3	AUGUSTUS	CDS	4003821	4004210	0.6	-	0	ID=g19372.t1.CDS1;Parent=g19372.t1;
OX031008.1_Pollenia_amentaria_genome_assembly,_chromosome:_3	AUGUSTUS	exon	4003821	4004210	.	-	.	ID=g19372.t1.exon1;Parent=g19372.t1;
OX031008.1_Pollenia_amentaria_genome_assembly,_chromosome:_3	AUGUSTUS	start_codon	4004208	4004210	.	-	0	ID=g19372.t1.start1;Parent=g19372.t1;
OX031008.1_Pollenia_amentaria_genome_assembly,_chromosome:_3	AUGUSTUS	gene	4061996	4085897	.	-	.	ID=g19373;
OX031008.1_Pollenia_amentaria_genome_assembly,_chromosome:_3	AUGUSTUS	mRNA	4061996	4085897	1	-	.	ID=g19373.t1;Parent=g19373;
OX031008.1_Pollenia_amentaria_genome_assembly,_chromosome:_3	AUGUSTUS	stop_codon	4061996	4061998	.	-	0	ID=g19373.t1.stop1;Parent=g19373.t1;
OX031008.1_Pollenia_amentaria_genome_assembly,_chromosome:_3	AUGUSTUS	CDS	4061996	4062091	1	-	0	ID=g19373.t1.CDS1;Parent=g19373.t1;
OX031008.1_Pollenia_amentaria_genome_assembly,_chromosome:_3	AUGUSTUS	exon	4061996	4062091	.	-	.	ID=g19373.t1.exon1;Parent=g19373.t1;
OX031008.1_Pollenia_amentaria_genome_assembly,_chromosome:_3	AUGUSTUS	intron	4062092	4062152	1	-	.	ID=g19373.t1.intron1;Parent=g19373.t1;
OX031008.1_Pollenia_amentaria_genome_assembly,_chromosome:_3	AUGUSTUS	CDS	4062153	4062305	1	-	0	ID=g19373.t1.CDS2;Parent=g19373.t1;
OX031008.1_Pollenia_amentaria_genome_assembly,_chromosome:_3	AUGUSTUS	exon	4062153	4062305	.	-	.	ID=g19373.t1.exon2;Parent=g19373.t1;
OX031008.1_Pollenia_amentaria_genome_assembly,_chromosome:_3	AUGUSTUS	intron	4062306	4069327	1	-	.	ID=g19373.t1.intron2;Parent=g19373.t1;
OX031008.1_Pollenia_amentaria_genome_assembly,_chromosome:_3	AUGUSTUS	CDS	4069328	4069513	1	-	0	ID=g19373.t1.CDS3;Parent=g19373.t1;
OX031008.1_Pollenia_amentaria_genome_assembly,_chromosome:_3	AUGUSTUS	exon	4069328	4069513	.	-	.	ID=g19373.t1.exon3;Parent=g19373.t1;
OX031008.1_Pollenia_amentaria_genome_assembly,_chromosome:_3	AUGUSTUS	intron	4069514	4084509	1	-	.	ID=g19373.t1.intron3;Parent=g19373.t1;
OX031008.1_Pollenia_amentaria_genome_assembly,_chromosome:_3	AUGUSTUS	CDS	4084510	4084672	1	-	1	ID=g19373.t1.CDS4;Parent=g19373.t1;
OX031008.1_Pollenia_amentaria_genome_assembly,_chromosome:_3	AUGUSTUS	exon	4084510	4084672	.	-	.	ID=g19373.t1.exon4;Parent=g19373.t1;
OX031008.1_Pollenia_amentaria_genome_assembly,_chromosome:_3	AUGUSTUS	intron	4084673	4084782	1	-	.	ID=g19373.t1.intron4;Parent=g19373.t1;
OX031008.1_Pollenia_amentaria_genome_assembly,_chromosome:_3	AUGUSTUS	CDS	4084783	4085897	1	-	0	ID=g19373.t1.CDS5;Parent=g19373.t1;
OX031008.1_Pollenia_amentaria_genome_assembly,_chromosome:_3	AUGUSTUS	exon	4084783	4085897	.	-	.	ID=g19373.t1.exon5;Parent=g19373.t1;
OX031008.1_Pollenia_amentaria_genome_assembly,_chromosome:_3	AUGUSTUS	start_codon	4085895	4085897	.	-	0	ID=g19373.t1.start1;Parent=g19373.t1;
OX031008.1_Pollenia_amentaria_genome_assembly,_chromosome:_3	AUGUSTUS	gene	4199339	4209380	.	+	.	ID=g19374;
OX031008.1_Pollenia_amentaria_genome_assembly,_chromosome:_3	AUGUSTUS	mRNA	4199339	4209380	0.99	+	.	ID=g19374.t1;Parent=g19374;
OX031008.1_Pollenia_amentaria_genome_assembly,_chromosome:_3	AUGUSTUS	start_codon	4199339	4199341	.	+	0	ID=g19374.t1.start1;Parent=g19374.t1;
OX031008.1_Pollenia_amentaria_genome_assembly,_chromosome:_3	AUGUSTUS	CDS	4199339	4200290	0.99	+	0	ID=g19374.t1.CDS1;Parent=g19374.t1;
OX031008.1_Pollenia_amentaria_genome_assembly,_chromosome:_3	AUGUSTUS	exon	4199339	4200290	.	+	.	ID=g19374.t1.exon1;Parent=g19374.t1;
OX031008.1_Pollenia_amentaria_genome_assembly,_chromosome:_3	AUGUSTUS	intron	4200291	4204170	1	+	.	ID=g19374.t1.intron1;Parent=g19374.t1;
OX031008.1_Pollenia_amentaria_genome_assembly,_chromosome:_3	AUGUSTUS	CDS	4204171	4204941	1	+	2	ID=g19374.t1.CDS2;Parent=g19374.t1;
OX031008.1_Pollenia_amentaria_genome_assembly,_chromosome:_3	AUGUSTUS	exon	4204171	4204941	.	+	.	ID=g19374.t1.exon2;Parent=g19374.t1;
OX031008.1_Pollenia_amentaria_genome_assembly,_chromosome:_3	AUGUSTUS	intron	4204942	4205004	1	+	.	ID=g19374.t1.intron2;Parent=g19374.t1;
OX031008.1_Pollenia_amentaria_genome_assembly,_chromosome:_3	AUGUSTUS	CDS	4205005	4205084	1	+	2	ID=g19374.t1.CDS3;Parent=g19374.t1;
OX031008.1_Pollenia_amentaria_genome_assembly,_chromosome:_3	AUGUSTUS	exon	4205005	4205084	.	+	.	ID=g19374.t1.exon3;Parent=g19374.t1;
OX031008.1_Pollenia_amentaria_genome_assembly,_chromosome:_3	AUGUSTUS	intron	4205085	4206869	1	+	.	ID=g19374.t1.intron3;Parent=g19374.t1;
OX031008.1_Pollenia_amentaria_genome_assembly,_chromosome:_3	AUGUSTUS	CDS	4206870	4206968	1	+	0	ID=g19374.t1.CDS4;Parent=g19374.t1;
OX031008.1_Pollenia_amentaria_genome_assembly,_chromosome:_3	AUGUSTUS	exon	4206870	4206968	.	+	.	ID=g19374.t1.exon4;Parent=g19374.t1;
OX031008.1_Pollenia_amentaria_genome_assembly,_chromosome:_3	AUGUSTUS	intron	4206969	4207205	1	+	.	ID=g19374.t1.intron4;Parent=g19374.t1;
OX031008.1_Pollenia_amentaria_genome_assembly,_chromosome:_3	AUGUSTUS	CDS	4207206	4207462	1	+	0	ID=g19374.t1.CDS5;Parent=g19374.t1;
OX031008.1_Pollenia_amentaria_genome_assembly,_chromosome:_3	AUGUSTUS	exon	4207206	4207462	.	+	.	ID=g19374.t1.exon5;Parent=g19374.t1;
OX031008.1_Pollenia_amentaria_genome_assembly,_chromosome:_3	AUGUSTUS	intron	4207463	4207601	1	+	.	ID=g19374.t1.intron5;Parent=g19374.t1;
OX031008.1_Pollenia_amentaria_genome_assembly,_chromosome:_3	AUGUSTUS	CDS	4207602	4207793	1	+	1	ID=g19374.t1.CDS6;Parent=g19374.t1;
OX031008.1_Pollenia_amentaria_genome_assembly,_chromosome:_3	AUGUSTUS	exon	4207602	4207793	.	+	.	ID=g19374.t1.exon6;Parent=g19374.t1;
OX031008.1_Pollenia_amentaria_genome_assembly,_chromosome:_3	AUGUSTUS	intron	4207794	4208599	1	+	.	ID=g19374.t1.intron6;Parent=g19374.t1;
OX031008.1_Pollenia_amentaria_genome_assembly,_chromosome:_3	AUGUSTUS	CDS	4208600	4208769	1	+	1	ID=g19374.t1.CDS7;Parent=g19374.t1;
OX031008.1_Pollenia_amentaria_genome_assembly,_chromosome:_3	AUGUSTUS	exon	4208600	4208769	.	+	.	ID=g19374.t1.exon7;Parent=g19374.t1;
OX031008.1_Pollenia_amentaria_genome_assembly,_chromosome:_3	AUGUSTUS	intron	4208770	4208833	1	+	.	ID=g19374.t1.intron7;Parent=g19374.t1;
OX031008.1_Pollenia_amentaria_genome_assembly,_chromosome:_3	AUGUSTUS	CDS	4208834	4209010	1	+	2	ID=g19374.t1.CDS8;Parent=g19374.t1;
OX031008.1_Pollenia_amentaria_genome_assembly,_chromosome:_3	AUGUSTUS	exon	4208834	4209010	.	+	.	ID=g19374.t1.exon8;Parent=g19374.t1;
OX031008.1_Pollenia_amentaria_genome_assembly,_chromosome:_3	AUGUSTUS	intron	4209011	4209072	1	+	.	ID=g19374.t1.intron8;Parent=g19374.t1;
OX031008.1_Pollenia_amentaria_genome_assembly,_chromosome:_3	AUGUSTUS	CDS	4209073	4209380	1	+	2	ID=g19374.t1.CDS9;Parent=g19374.t1;
OX031008.1_Pollenia_amentaria_genome_assembly,_chromosome:_3	AUGUSTUS	exon	4209073	4209380	.	+	.	ID=g19374.t1.exon9;Parent=g19374.t1;
OX031008.1_Pollenia_amentaria_genome_assembly,_chromosome:_3	AUGUSTUS	stop_codon	4209378	4209380	.	+	0	ID=g19374.t1.stop1;Parent=g19374.t1;
OX031008.1_Pollenia_amentaria_genome_assembly,_chromosome:_3	AUGUSTUS	gene	4351894	4353094	.	-	.	ID=g19375;
OX031008.1_Pollenia_amentaria_genome_assembly,_chromosome:_3	AUGUSTUS	mRNA	4351894	4353094	1	-	.	ID=g19375.t1;Parent=g19375;
OX031008.1_Pollenia_amentaria_genome_assembly,_chromosome:_3	AUGUSTUS	stop_codon	4351894	4351896	.	-	0	ID=g19375.t1.stop1;Parent=g19375.t1;
OX031008.1_Pollenia_amentaria_genome_assembly,_chromosome:_3	AUGUSTUS	CDS	4351894	4352742	1	-	0	ID=g19375.t1.CDS1;Parent=g19375.t1;
OX031008.1_Pollenia_amentaria_genome_assembly,_chromosome:_3	AUGUSTUS	exon	4351894	4352742	.	-	.	ID=g19375.t1.exon1;Parent=g19375.t1;
OX031008.1_Pollenia_amentaria_genome_assembly,_chromosome:_3	AUGUSTUS	intron	4352743	4352908	1	-	.	ID=g19375.t1.intron1;Parent=g19375.t1;
OX031008.1_Pollenia_amentaria_genome_assembly,_chromosome:_3	AUGUSTUS	CDS	4352909	4353094	1	-	0	ID=g19375.t1.CDS2;Parent=g19375.t1;
OX031008.1_Pollenia_amentaria_genome_assembly,_chromosome:_3	AUGUSTUS	exon	4352909	4353094	.	-	.	ID=g19375.t1.exon2;Parent=g19375.t1;
OX031008.1_Pollenia_amentaria_genome_assembly,_chromosome:_3	AUGUSTUS	start_codon	4353092	4353094	.	-	0	ID=g19375.t1.start1;Parent=g19375.t1;
OX031008.1_Pollenia_amentaria_genome_assembly,_chromosome:_3	AUGUSTUS	gene	4356935	4359337	.	+	.	ID=g19376;
OX031008.1_Pollenia_amentaria_genome_assembly,_chromosome:_3	AUGUSTUS	mRNA	4356935	4359337	1	+	.	ID=g19376.t1;Parent=g19376;
OX031008.1_Pollenia_amentaria_genome_assembly,_chromosome:_3	AUGUSTUS	start_codon	4356935	4356937	.	+	0	ID=g19376.t1.start1;Parent=g19376.t1;
OX031008.1_Pollenia_amentaria_genome_assembly,_chromosome:_3	AUGUSTUS	CDS	4356935	4359337	1	+	0	ID=g19376.t1.CDS1;Parent=g19376.t1;
OX031008.1_Pollenia_amentaria_genome_assembly,_chromosome:_3	AUGUSTUS	exon	4356935	4359337	.	+	.	ID=g19376.t1.exon1;Parent=g19376.t1;
OX031008.1_Pollenia_amentaria_genome_assembly,_chromosome:_3	AUGUSTUS	stop_codon	4359335	4359337	.	+	0	ID=g19376.t1.stop1;Parent=g19376.t1;
OX031008.1_Pollenia_amentaria_genome_assembly,_chromosome:_3	AUGUSTUS	gene	4360786	4361106	.	-	.	ID=g19377;
OX031008.1_Pollenia_amentaria_genome_assembly,_chromosome:_3	AUGUSTUS	mRNA	4360786	4361106	1	-	.	ID=g19377.t1;Parent=g19377;
OX031008.1_Pollenia_amentaria_genome_assembly,_chromosome:_3	AUGUSTUS	stop_codon	4360786	4360788	.	-	0	ID=g19377.t1.stop1;Parent=g19377.t1;
OX031008.1_Pollenia_amentaria_genome_assembly,_chromosome:_3	AUGUSTUS	CDS	4360786	4361106	1	-	0	ID=g19377.t1.CDS1;Parent=g19377.t1;
OX031008.1_Pollenia_amentaria_genome_assembly,_chromosome:_3	AUGUSTUS	exon	4360786	4361106	.	-	.	ID=g19377.t1.exon1;Parent=g19377.t1;
OX031008.1_Pollenia_amentaria_genome_assembly,_chromosome:_3	AUGUSTUS	start_codon	4361104	4361106	.	-	0	ID=g19377.t1.start1;Parent=g19377.t1;
OX031008.1_Pollenia_amentaria_genome_assembly,_chromosome:_3	AUGUSTUS	gene	4363786	4365631	.	+	.	ID=g19378;
OX031008.1_Pollenia_amentaria_genome_assembly,_chromosome:_3	AUGUSTUS	mRNA	4363786	4365631	1	+	.	ID=g19378.t1;Parent=g19378;
OX031008.1_Pollenia_amentaria_genome_assembly,_chromosome:_3	AUGUSTUS	start_codon	4363786	4363788	.	+	0	ID=g19378.t1.start1;Parent=g19378.t1;
OX031008.1_Pollenia_amentaria_genome_assembly,_chromosome:_3	AUGUSTUS	CDS	4363786	4364352	1	+	0	ID=g19378.t1.CDS1;Parent=g19378.t1;
OX031008.1_Pollenia_amentaria_genome_assembly,_chromosome:_3	AUGUSTUS	exon	4363786	4364352	.	+	.	ID=g19378.t1.exon1;Parent=g19378.t1;
OX031008.1_Pollenia_amentaria_genome_assembly,_chromosome:_3	AUGUSTUS	intron	4364353	4364407	1	+	.	ID=g19378.t1.intron1;Parent=g19378.t1;
OX031008.1_Pollenia_amentaria_genome_assembly,_chromosome:_3	AUGUSTUS	CDS	4364408	4364637	1	+	0	ID=g19378.t1.CDS2;Parent=g19378.t1;
OX031008.1_Pollenia_amentaria_genome_assembly,_chromosome:_3	AUGUSTUS	exon	4364408	4364637	.	+	.	ID=g19378.t1.exon2;Parent=g19378.t1;
OX031008.1_Pollenia_amentaria_genome_assembly,_chromosome:_3	AUGUSTUS	intron	4364638	4364699	1	+	.	ID=g19378.t1.intron2;Parent=g19378.t1;
OX031008.1_Pollenia_amentaria_genome_assembly,_chromosome:_3	AUGUSTUS	CDS	4364700	4364838	1	+	1	ID=g19378.t1.CDS3;Parent=g19378.t1;
OX031008.1_Pollenia_amentaria_genome_assembly,_chromosome:_3	AUGUSTUS	exon	4364700	4364838	.	+	.	ID=g19378.t1.exon3;Parent=g19378.t1;
OX031008.1_Pollenia_amentaria_genome_assembly,_chromosome:_3	AUGUSTUS	intron	4364839	4365457	1	+	.	ID=g19378.t1.intron3;Parent=g19378.t1;
OX031008.1_Pollenia_amentaria_genome_assembly,_chromosome:_3	AUGUSTUS	CDS	4365458	4365631	1	+	0	ID=g19378.t1.CDS4;Parent=g19378.t1;
OX031008.1_Pollenia_amentaria_genome_assembly,_chromosome:_3	AUGUSTUS	exon	4365458	4365631	.	+	.	ID=g19378.t1.exon4;Parent=g19378.t1;
OX031008.1_Pollenia_amentaria_genome_assembly,_chromosome:_3	AUGUSTUS	stop_codon	4365629	4365631	.	+	0	ID=g19378.t1.stop1;Parent=g19378.t1;
OX031008.1_Pollenia_amentaria_genome_assembly,_chromosome:_3	AUGUSTUS	gene	4376332	4377441	.	-	.	ID=g19379;
OX031008.1_Pollenia_amentaria_genome_assembly,_chromosome:_3	AUGUSTUS	mRNA	4376332	4377441	1	-	.	ID=g19379.t1;Parent=g19379;
OX031008.1_Pollenia_amentaria_genome_assembly,_chromosome:_3	AUGUSTUS	stop_codon	4376332	4376334	.	-	0	ID=g19379.t1.stop1;Parent=g19379.t1;
OX031008.1_Pollenia_amentaria_genome_assembly,_chromosome:_3	AUGUSTUS	CDS	4376332	4377441	1	-	0	ID=g19379.t1.CDS1;Parent=g19379.t1;
OX031008.1_Pollenia_amentaria_genome_assembly,_chromosome:_3	AUGUSTUS	exon	4376332	4377441	.	-	.	ID=g19379.t1.exon1;Parent=g19379.t1;
OX031008.1_Pollenia_amentaria_genome_assembly,_chromosome:_3	AUGUSTUS	start_codon	4377439	4377441	.	-	0	ID=g19379.t1.start1;Parent=g19379.t1;
OX031008.1_Pollenia_amentaria_genome_assembly,_chromosome:_3	AUGUSTUS	gene	4384097	4387449	.	-	.	ID=g19380;
OX031008.1_Pollenia_amentaria_genome_assembly,_chromosome:_3	AUGUSTUS	mRNA	4384097	4387449	1	-	.	ID=g19380.t1;Parent=g19380;
OX031008.1_Pollenia_amentaria_genome_assembly,_chromosome:_3	AUGUSTUS	stop_codon	4384097	4384099	.	-	0	ID=g19380.t1.stop1;Parent=g19380.t1;
OX031008.1_Pollenia_amentaria_genome_assembly,_chromosome:_3	AUGUSTUS	CDS	4384097	4384137	1	-	2	ID=g19380.t1.CDS1;Parent=g19380.t1;
OX031008.1_Pollenia_amentaria_genome_assembly,_chromosome:_3	AUGUSTUS	exon	4384097	4384137	.	-	.	ID=g19380.t1.exon1;Parent=g19380.t1;
OX031008.1_Pollenia_amentaria_genome_assembly,_chromosome:_3	AUGUSTUS	intron	4384138	4384213	1	-	.	ID=g19380.t1.intron1;Parent=g19380.t1;
OX031008.1_Pollenia_amentaria_genome_assembly,_chromosome:_3	AUGUSTUS	CDS	4384214	4384358	1	-	0	ID=g19380.t1.CDS2;Parent=g19380.t1;
OX031008.1_Pollenia_amentaria_genome_assembly,_chromosome:_3	AUGUSTUS	exon	4384214	4384358	.	-	.	ID=g19380.t1.exon2;Parent=g19380.t1;
OX031008.1_Pollenia_amentaria_genome_assembly,_chromosome:_3	AUGUSTUS	intron	4384359	4386360	1	-	.	ID=g19380.t1.intron2;Parent=g19380.t1;
OX031008.1_Pollenia_amentaria_genome_assembly,_chromosome:_3	AUGUSTUS	CDS	4386361	4387449	1	-	0	ID=g19380.t1.CDS3;Parent=g19380.t1;
OX031008.1_Pollenia_amentaria_genome_assembly,_chromosome:_3	AUGUSTUS	exon	4386361	4387449	.	-	.	ID=g19380.t1.exon3;Parent=g19380.t1;
OX031008.1_Pollenia_amentaria_genome_assembly,_chromosome:_3	AUGUSTUS	start_codon	4387447	4387449	.	-	0	ID=g19380.t1.start1;Parent=g19380.t1;
OX031008.1_Pollenia_amentaria_genome_assembly,_chromosome:_3	AUGUSTUS	gene	4390700	4393089	.	-	.	ID=g19381;
OX031008.1_Pollenia_amentaria_genome_assembly,_chromosome:_3	AUGUSTUS	mRNA	4390700	4393089	.	-	.	ID=g19381.t1;Parent=g19381;
OX031008.1_Pollenia_amentaria_genome_assembly,_chromosome:_3	AUGUSTUS	stop_codon	4390700	4390702	.	-	0	ID=g19381.t1.stop1;Parent=g19381.t1;
OX031008.1_Pollenia_amentaria_genome_assembly,_chromosome:_3	AUGUSTUS	CDS	4390700	4390719	0.01	-	2	ID=g19381.t1.CDS1;Parent=g19381.t1;
OX031008.1_Pollenia_amentaria_genome_assembly,_chromosome:_3	AUGUSTUS	exon	4390700	4390719	.	-	.	ID=g19381.t1.exon1;Parent=g19381.t1;
OX031008.1_Pollenia_amentaria_genome_assembly,_chromosome:_3	AUGUSTUS	intron	4390720	4392431	.	-	.	ID=g19381.t1.intron1;Parent=g19381.t1;
OX031008.1_Pollenia_amentaria_genome_assembly,_chromosome:_3	AUGUSTUS	CDS	4392432	4393089	0.64	-	0	ID=g19381.t1.CDS2;Parent=g19381.t1;
OX031008.1_Pollenia_amentaria_genome_assembly,_chromosome:_3	AUGUSTUS	exon	4392432	4393089	.	-	.	ID=g19381.t1.exon2;Parent=g19381.t1;
OX031008.1_Pollenia_amentaria_genome_assembly,_chromosome:_3	AUGUSTUS	start_codon	4393087	4393089	.	-	0	ID=g19381.t1.start1;Parent=g19381.t1;
OX031008.1_Pollenia_amentaria_genome_assembly,_chromosome:_3	AUGUSTUS	gene	4395285	4403329	.	-	.	ID=g19382;
OX031008.1_Pollenia_amentaria_genome_assembly,_chromosome:_3	AUGUSTUS	mRNA	4395285	4403329	1	-	.	ID=g19382.t1;Parent=g19382;
OX031008.1_Pollenia_amentaria_genome_assembly,_chromosome:_3	AUGUSTUS	stop_codon	4395285	4395287	.	-	0	ID=g19382.t1.stop1;Parent=g19382.t1;
OX031008.1_Pollenia_amentaria_genome_assembly,_chromosome:_3	AUGUSTUS	CDS	4395285	4396462	1	-	2	ID=g19382.t1.CDS1;Parent=g19382.t1;
OX031008.1_Pollenia_amentaria_genome_assembly,_chromosome:_3	AUGUSTUS	exon	4395285	4396462	.	-	.	ID=g19382.t1.exon1;Parent=g19382.t1;
OX031008.1_Pollenia_amentaria_genome_assembly,_chromosome:_3	AUGUSTUS	intron	4396463	4396528	1	-	.	ID=g19382.t1.intron1;Parent=g19382.t1;
OX031008.1_Pollenia_amentaria_genome_assembly,_chromosome:_3	AUGUSTUS	CDS	4396529	4396883	1	-	0	ID=g19382.t1.CDS2;Parent=g19382.t1;
OX031008.1_Pollenia_amentaria_genome_assembly,_chromosome:_3	AUGUSTUS	exon	4396529	4396883	.	-	.	ID=g19382.t1.exon2;Parent=g19382.t1;
OX031008.1_Pollenia_amentaria_genome_assembly,_chromosome:_3	AUGUSTUS	intron	4396884	4403299	1	-	.	ID=g19382.t1.intron2;Parent=g19382.t1;
OX031008.1_Pollenia_amentaria_genome_assembly,_chromosome:_3	AUGUSTUS	CDS	4403300	4403329	1	-	0	ID=g19382.t1.CDS3;Parent=g19382.t1;
OX031008.1_Pollenia_amentaria_genome_assembly,_chromosome:_3	AUGUSTUS	exon	4403300	4403329	.	-	.	ID=g19382.t1.exon3;Parent=g19382.t1;
OX031008.1_Pollenia_amentaria_genome_assembly,_chromosome:_3	AUGUSTUS	start_codon	4403327	4403329	.	-	0	ID=g19382.t1.start1;Parent=g19382.t1;
OX031008.1_Pollenia_amentaria_genome_assembly,_chromosome:_3	AUGUSTUS	gene	4410773	4465539	.	-	.	ID=g19383;
OX031008.1_Pollenia_amentaria_genome_assembly,_chromosome:_3	AUGUSTUS	mRNA	4410773	4465539	0.86	-	.	ID=g19383.t1;Parent=g19383;
OX031008.1_Pollenia_amentaria_genome_assembly,_chromosome:_3	AUGUSTUS	stop_codon	4410773	4410775	.	-	0	ID=g19383.t1.stop1;Parent=g19383.t1;
OX031008.1_Pollenia_amentaria_genome_assembly,_chromosome:_3	AUGUSTUS	CDS	4410773	4410815	0.99	-	1	ID=g19383.t1.CDS1;Parent=g19383.t1;
OX031008.1_Pollenia_amentaria_genome_assembly,_chromosome:_3	AUGUSTUS	exon	4410773	4410815	.	-	.	ID=g19383.t1.exon1;Parent=g19383.t1;
OX031008.1_Pollenia_amentaria_genome_assembly,_chromosome:_3	AUGUSTUS	intron	4410816	4414092	0.89	-	.	ID=g19383.t1.intron1;Parent=g19383.t1;
OX031008.1_Pollenia_amentaria_genome_assembly,_chromosome:_3	AUGUSTUS	CDS	4414093	4414240	0.95	-	2	ID=g19383.t1.CDS2;Parent=g19383.t1;
OX031008.1_Pollenia_amentaria_genome_assembly,_chromosome:_3	AUGUSTUS	exon	4414093	4414240	.	-	.	ID=g19383.t1.exon2;Parent=g19383.t1;
OX031008.1_Pollenia_amentaria_genome_assembly,_chromosome:_3	AUGUSTUS	intron	4414241	4414311	1	-	.	ID=g19383.t1.intron2;Parent=g19383.t1;
OX031008.1_Pollenia_amentaria_genome_assembly,_chromosome:_3	AUGUSTUS	CDS	4414312	4414728	1	-	2	ID=g19383.t1.CDS3;Parent=g19383.t1;
OX031008.1_Pollenia_amentaria_genome_assembly,_chromosome:_3	AUGUSTUS	exon	4414312	4414728	.	-	.	ID=g19383.t1.exon3;Parent=g19383.t1;
OX031008.1_Pollenia_amentaria_genome_assembly,_chromosome:_3	AUGUSTUS	intron	4414729	4414798	1	-	.	ID=g19383.t1.intron3;Parent=g19383.t1;
OX031008.1_Pollenia_amentaria_genome_assembly,_chromosome:_3	AUGUSTUS	CDS	4414799	4415057	1	-	0	ID=g19383.t1.CDS4;Parent=g19383.t1;
OX031008.1_Pollenia_amentaria_genome_assembly,_chromosome:_3	AUGUSTUS	exon	4414799	4415057	.	-	.	ID=g19383.t1.exon4;Parent=g19383.t1;
OX031008.1_Pollenia_amentaria_genome_assembly,_chromosome:_3	AUGUSTUS	intron	4415058	4415118	1	-	.	ID=g19383.t1.intron4;Parent=g19383.t1;
OX031008.1_Pollenia_amentaria_genome_assembly,_chromosome:_3	AUGUSTUS	CDS	4415119	4415536	1	-	1	ID=g19383.t1.CDS5;Parent=g19383.t1;
OX031008.1_Pollenia_amentaria_genome_assembly,_chromosome:_3	AUGUSTUS	exon	4415119	4415536	.	-	.	ID=g19383.t1.exon5;Parent=g19383.t1;
OX031008.1_Pollenia_amentaria_genome_assembly,_chromosome:_3	AUGUSTUS	intron	4415537	4415611	1	-	.	ID=g19383.t1.intron5;Parent=g19383.t1;
OX031008.1_Pollenia_amentaria_genome_assembly,_chromosome:_3	AUGUSTUS	CDS	4415612	4416537	1	-	0	ID=g19383.t1.CDS6;Parent=g19383.t1;
OX031008.1_Pollenia_amentaria_genome_assembly,_chromosome:_3	AUGUSTUS	exon	4415612	4416537	.	-	.	ID=g19383.t1.exon6;Parent=g19383.t1;
OX031008.1_Pollenia_amentaria_genome_assembly,_chromosome:_3	AUGUSTUS	intron	4416538	4417912	1	-	.	ID=g19383.t1.intron6;Parent=g19383.t1;
OX031008.1_Pollenia_amentaria_genome_assembly,_chromosome:_3	AUGUSTUS	CDS	4417913	4418188	1	-	0	ID=g19383.t1.CDS7;Parent=g19383.t1;
OX031008.1_Pollenia_amentaria_genome_assembly,_chromosome:_3	AUGUSTUS	exon	4417913	4418188	.	-	.	ID=g19383.t1.exon7;Parent=g19383.t1;
OX031008.1_Pollenia_amentaria_genome_assembly,_chromosome:_3	AUGUSTUS	intron	4418189	4418262	1	-	.	ID=g19383.t1.intron7;Parent=g19383.t1;
OX031008.1_Pollenia_amentaria_genome_assembly,_chromosome:_3	AUGUSTUS	CDS	4418263	4418474	1	-	2	ID=g19383.t1.CDS8;Parent=g19383.t1;
OX031008.1_Pollenia_amentaria_genome_assembly,_chromosome:_3	AUGUSTUS	exon	4418263	4418474	.	-	.	ID=g19383.t1.exon8;Parent=g19383.t1;
OX031008.1_Pollenia_amentaria_genome_assembly,_chromosome:_3	AUGUSTUS	intron	4418475	4419960	1	-	.	ID=g19383.t1.intron8;Parent=g19383.t1;
OX031008.1_Pollenia_amentaria_genome_assembly,_chromosome:_3	AUGUSTUS	CDS	4419961	4420308	1	-	2	ID=g19383.t1.CDS9;Parent=g19383.t1;
OX031008.1_Pollenia_amentaria_genome_assembly,_chromosome:_3	AUGUSTUS	exon	4419961	4420308	.	-	.	ID=g19383.t1.exon9;Parent=g19383.t1;
OX031008.1_Pollenia_amentaria_genome_assembly,_chromosome:_3	AUGUSTUS	intron	4420309	4425247	1	-	.	ID=g19383.t1.intron9;Parent=g19383.t1;
OX031008.1_Pollenia_amentaria_genome_assembly,_chromosome:_3	AUGUSTUS	CDS	4425248	4425298	1	-	2	ID=g19383.t1.CDS10;Parent=g19383.t1;
OX031008.1_Pollenia_amentaria_genome_assembly,_chromosome:_3	AUGUSTUS	exon	4425248	4425298	.	-	.	ID=g19383.t1.exon10;Parent=g19383.t1;
OX031008.1_Pollenia_amentaria_genome_assembly,_chromosome:_3	AUGUSTUS	intron	4425299	4433616	1	-	.	ID=g19383.t1.intron10;Parent=g19383.t1;
OX031008.1_Pollenia_amentaria_genome_assembly,_chromosome:_3	AUGUSTUS	CDS	4433617	4433785	1	-	0	ID=g19383.t1.CDS11;Parent=g19383.t1;
OX031008.1_Pollenia_amentaria_genome_assembly,_chromosome:_3	AUGUSTUS	exon	4433617	4433785	.	-	.	ID=g19383.t1.exon11;Parent=g19383.t1;
OX031008.1_Pollenia_amentaria_genome_assembly,_chromosome:_3	AUGUSTUS	intron	4433786	4436629	1	-	.	ID=g19383.t1.intron11;Parent=g19383.t1;
OX031008.1_Pollenia_amentaria_genome_assembly,_chromosome:_3	AUGUSTUS	CDS	4436630	4436876	1	-	1	ID=g19383.t1.CDS12;Parent=g19383.t1;
OX031008.1_Pollenia_amentaria_genome_assembly,_chromosome:_3	AUGUSTUS	exon	4436630	4436876	.	-	.	ID=g19383.t1.exon12;Parent=g19383.t1;
OX031008.1_Pollenia_amentaria_genome_assembly,_chromosome:_3	AUGUSTUS	intron	4436877	4436953	1	-	.	ID=g19383.t1.intron12;Parent=g19383.t1;
OX031008.1_Pollenia_amentaria_genome_assembly,_chromosome:_3	AUGUSTUS	CDS	4436954	4437278	1	-	2	ID=g19383.t1.CDS13;Parent=g19383.t1;
OX031008.1_Pollenia_amentaria_genome_assembly,_chromosome:_3	AUGUSTUS	exon	4436954	4437278	.	-	.	ID=g19383.t1.exon13;Parent=g19383.t1;
OX031008.1_Pollenia_amentaria_genome_assembly,_chromosome:_3	AUGUSTUS	intron	4437279	4437351	1	-	.	ID=g19383.t1.intron13;Parent=g19383.t1;
OX031008.1_Pollenia_amentaria_genome_assembly,_chromosome:_3	AUGUSTUS	CDS	4437352	4437923	1	-	1	ID=g19383.t1.CDS14;Parent=g19383.t1;
OX031008.1_Pollenia_amentaria_genome_assembly,_chromosome:_3	AUGUSTUS	exon	4437352	4437923	.	-	.	ID=g19383.t1.exon14;Parent=g19383.t1;
OX031008.1_Pollenia_amentaria_genome_assembly,_chromosome:_3	AUGUSTUS	intron	4437924	4438012	1	-	.	ID=g19383.t1.intron14;Parent=g19383.t1;
OX031008.1_Pollenia_amentaria_genome_assembly,_chromosome:_3	AUGUSTUS	CDS	4438013	4438196	1	-	2	ID=g19383.t1.CDS15;Parent=g19383.t1;
OX031008.1_Pollenia_amentaria_genome_assembly,_chromosome:_3	AUGUSTUS	exon	4438013	4438196	.	-	.	ID=g19383.t1.exon15;Parent=g19383.t1;
OX031008.1_Pollenia_amentaria_genome_assembly,_chromosome:_3	AUGUSTUS	intron	4438197	4438482	1	-	.	ID=g19383.t1.intron15;Parent=g19383.t1;
OX031008.1_Pollenia_amentaria_genome_assembly,_chromosome:_3	AUGUSTUS	CDS	4438483	4438745	1	-	1	ID=g19383.t1.CDS16;Parent=g19383.t1;
OX031008.1_Pollenia_amentaria_genome_assembly,_chromosome:_3	AUGUSTUS	exon	4438483	4438745	.	-	.	ID=g19383.t1.exon16;Parent=g19383.t1;
OX031008.1_Pollenia_amentaria_genome_assembly,_chromosome:_3	AUGUSTUS	intron	4438746	4438812	1	-	.	ID=g19383.t1.intron16;Parent=g19383.t1;
OX031008.1_Pollenia_amentaria_genome_assembly,_chromosome:_3	AUGUSTUS	CDS	4438813	4439440	1	-	2	ID=g19383.t1.CDS17;Parent=g19383.t1;
OX031008.1_Pollenia_amentaria_genome_assembly,_chromosome:_3	AUGUSTUS	exon	4438813	4439440	.	-	.	ID=g19383.t1.exon17;Parent=g19383.t1;
OX031008.1_Pollenia_amentaria_genome_assembly,_chromosome:_3	AUGUSTUS	intron	4439441	4439642	1	-	.	ID=g19383.t1.intron17;Parent=g19383.t1;
OX031008.1_Pollenia_amentaria_genome_assembly,_chromosome:_3	AUGUSTUS	CDS	4439643	4439823	1	-	0	ID=g19383.t1.CDS18;Parent=g19383.t1;
OX031008.1_Pollenia_amentaria_genome_assembly,_chromosome:_3	AUGUSTUS	exon	4439643	4439823	.	-	.	ID=g19383.t1.exon18;Parent=g19383.t1;
OX031008.1_Pollenia_amentaria_genome_assembly,_chromosome:_3	AUGUSTUS	intron	4439824	4441603	1	-	.	ID=g19383.t1.intron18;Parent=g19383.t1;
OX031008.1_Pollenia_amentaria_genome_assembly,_chromosome:_3	AUGUSTUS	CDS	4441604	4441758	1	-	2	ID=g19383.t1.CDS19;Parent=g19383.t1;
OX031008.1_Pollenia_amentaria_genome_assembly,_chromosome:_3	AUGUSTUS	exon	4441604	4441758	.	-	.	ID=g19383.t1.exon19;Parent=g19383.t1;
OX031008.1_Pollenia_amentaria_genome_assembly,_chromosome:_3	AUGUSTUS	intron	4441759	4442679	1	-	.	ID=g19383.t1.intron19;Parent=g19383.t1;
OX031008.1_Pollenia_amentaria_genome_assembly,_chromosome:_3	AUGUSTUS	CDS	4442680	4442871	1	-	2	ID=g19383.t1.CDS20;Parent=g19383.t1;
OX031008.1_Pollenia_amentaria_genome_assembly,_chromosome:_3	AUGUSTUS	exon	4442680	4442871	.	-	.	ID=g19383.t1.exon20;Parent=g19383.t1;
OX031008.1_Pollenia_amentaria_genome_assembly,_chromosome:_3	AUGUSTUS	intron	4442872	4446131	1	-	.	ID=g19383.t1.intron20;Parent=g19383.t1;
OX031008.1_Pollenia_amentaria_genome_assembly,_chromosome:_3	AUGUSTUS	CDS	4446132	4449440	1	-	2	ID=g19383.t1.CDS21;Parent=g19383.t1;
OX031008.1_Pollenia_amentaria_genome_assembly,_chromosome:_3	AUGUSTUS	exon	4446132	4449440	.	-	.	ID=g19383.t1.exon21;Parent=g19383.t1;
OX031008.1_Pollenia_amentaria_genome_assembly,_chromosome:_3	AUGUSTUS	intron	4449441	4449505	1	-	.	ID=g19383.t1.intron21;Parent=g19383.t1;
OX031008.1_Pollenia_amentaria_genome_assembly,_chromosome:_3	AUGUSTUS	CDS	4449506	4449892	1	-	2	ID=g19383.t1.CDS22;Parent=g19383.t1;
OX031008.1_Pollenia_amentaria_genome_assembly,_chromosome:_3	AUGUSTUS	exon	4449506	4449892	.	-	.	ID=g19383.t1.exon22;Parent=g19383.t1;
OX031008.1_Pollenia_amentaria_genome_assembly,_chromosome:_3	AUGUSTUS	intron	4449893	4450362	1	-	.	ID=g19383.t1.intron22;Parent=g19383.t1;
OX031008.1_Pollenia_amentaria_genome_assembly,_chromosome:_3	AUGUSTUS	CDS	4450363	4450590	1	-	2	ID=g19383.t1.CDS23;Parent=g19383.t1;
OX031008.1_Pollenia_amentaria_genome_assembly,_chromosome:_3	AUGUSTUS	exon	4450363	4450590	.	-	.	ID=g19383.t1.exon23;Parent=g19383.t1;
OX031008.1_Pollenia_amentaria_genome_assembly,_chromosome:_3	AUGUSTUS	intron	4450591	4453424	1	-	.	ID=g19383.t1.intron23;Parent=g19383.t1;
OX031008.1_Pollenia_amentaria_genome_assembly,_chromosome:_3	AUGUSTUS	CDS	4453425	4453496	1	-	2	ID=g19383.t1.CDS24;Parent=g19383.t1;
OX031008.1_Pollenia_amentaria_genome_assembly,_chromosome:_3	AUGUSTUS	exon	4453425	4453496	.	-	.	ID=g19383.t1.exon24;Parent=g19383.t1;
OX031008.1_Pollenia_amentaria_genome_assembly,_chromosome:_3	AUGUSTUS	intron	4453497	4454716	1	-	.	ID=g19383.t1.intron24;Parent=g19383.t1;
OX031008.1_Pollenia_amentaria_genome_assembly,_chromosome:_3	AUGUSTUS	CDS	4454717	4454953	1	-	2	ID=g19383.t1.CDS25;Parent=g19383.t1;
OX031008.1_Pollenia_amentaria_genome_assembly,_chromosome:_3	AUGUSTUS	exon	4454717	4454953	.	-	.	ID=g19383.t1.exon25;Parent=g19383.t1;
OX031008.1_Pollenia_amentaria_genome_assembly,_chromosome:_3	AUGUSTUS	intron	4454954	4455137	1	-	.	ID=g19383.t1.intron25;Parent=g19383.t1;
OX031008.1_Pollenia_amentaria_genome_assembly,_chromosome:_3	AUGUSTUS	CDS	4455138	4455380	1	-	2	ID=g19383.t1.CDS26;Parent=g19383.t1;
OX031008.1_Pollenia_amentaria_genome_assembly,_chromosome:_3	AUGUSTUS	exon	4455138	4455380	.	-	.	ID=g19383.t1.exon26;Parent=g19383.t1;
OX031008.1_Pollenia_amentaria_genome_assembly,_chromosome:_3	AUGUSTUS	intron	4455381	4457467	1	-	.	ID=g19383.t1.intron26;Parent=g19383.t1;
OX031008.1_Pollenia_amentaria_genome_assembly,_chromosome:_3	AUGUSTUS	CDS	4457468	4457725	1	-	2	ID=g19383.t1.CDS27;Parent=g19383.t1;
OX031008.1_Pollenia_amentaria_genome_assembly,_chromosome:_3	AUGUSTUS	exon	4457468	4457725	.	-	.	ID=g19383.t1.exon27;Parent=g19383.t1;
OX031008.1_Pollenia_amentaria_genome_assembly,_chromosome:_3	AUGUSTUS	intron	4457726	4458193	1	-	.	ID=g19383.t1.intron27;Parent=g19383.t1;
OX031008.1_Pollenia_amentaria_genome_assembly,_chromosome:_3	AUGUSTUS	CDS	4458194	4458358	1	-	2	ID=g19383.t1.CDS28;Parent=g19383.t1;
OX031008.1_Pollenia_amentaria_genome_assembly,_chromosome:_3	AUGUSTUS	exon	4458194	4458358	.	-	.	ID=g19383.t1.exon28;Parent=g19383.t1;
OX031008.1_Pollenia_amentaria_genome_assembly,_chromosome:_3	AUGUSTUS	intron	4458359	4460468	1	-	.	ID=g19383.t1.intron28;Parent=g19383.t1;
OX031008.1_Pollenia_amentaria_genome_assembly,_chromosome:_3	AUGUSTUS	CDS	4460469	4460576	1	-	2	ID=g19383.t1.CDS29;Parent=g19383.t1;
OX031008.1_Pollenia_amentaria_genome_assembly,_chromosome:_3	AUGUSTUS	exon	4460469	4460576	.	-	.	ID=g19383.t1.exon29;Parent=g19383.t1;
OX031008.1_Pollenia_amentaria_genome_assembly,_chromosome:_3	AUGUSTUS	intron	4460577	4460828	1	-	.	ID=g19383.t1.intron29;Parent=g19383.t1;
OX031008.1_Pollenia_amentaria_genome_assembly,_chromosome:_3	AUGUSTUS	CDS	4460829	4460914	1	-	1	ID=g19383.t1.CDS30;Parent=g19383.t1;
OX031008.1_Pollenia_amentaria_genome_assembly,_chromosome:_3	AUGUSTUS	exon	4460829	4460914	.	-	.	ID=g19383.t1.exon30;Parent=g19383.t1;
OX031008.1_Pollenia_amentaria_genome_assembly,_chromosome:_3	AUGUSTUS	intron	4460915	4462182	1	-	.	ID=g19383.t1.intron30;Parent=g19383.t1;
OX031008.1_Pollenia_amentaria_genome_assembly,_chromosome:_3	AUGUSTUS	CDS	4462183	4462318	1	-	2	ID=g19383.t1.CDS31;Parent=g19383.t1;
OX031008.1_Pollenia_amentaria_genome_assembly,_chromosome:_3	AUGUSTUS	exon	4462183	4462318	.	-	.	ID=g19383.t1.exon31;Parent=g19383.t1;
OX031008.1_Pollenia_amentaria_genome_assembly,_chromosome:_3	AUGUSTUS	intron	4462319	4462469	1	-	.	ID=g19383.t1.intron31;Parent=g19383.t1;
OX031008.1_Pollenia_amentaria_genome_assembly,_chromosome:_3	AUGUSTUS	CDS	4462470	4462619	1	-	2	ID=g19383.t1.CDS32;Parent=g19383.t1;
OX031008.1_Pollenia_amentaria_genome_assembly,_chromosome:_3	AUGUSTUS	exon	4462470	4462619	.	-	.	ID=g19383.t1.exon32;Parent=g19383.t1;
OX031008.1_Pollenia_amentaria_genome_assembly,_chromosome:_3	AUGUSTUS	intron	4462620	4462883	1	-	.	ID=g19383.t1.intron32;Parent=g19383.t1;
OX031008.1_Pollenia_amentaria_genome_assembly,_chromosome:_3	AUGUSTUS	CDS	4462884	4463057	1	-	2	ID=g19383.t1.CDS33;Parent=g19383.t1;
OX031008.1_Pollenia_amentaria_genome_assembly,_chromosome:_3	AUGUSTUS	exon	4462884	4463057	.	-	.	ID=g19383.t1.exon33;Parent=g19383.t1;
OX031008.1_Pollenia_amentaria_genome_assembly,_chromosome:_3	AUGUSTUS	intron	4463058	4465198	1	-	.	ID=g19383.t1.intron33;Parent=g19383.t1;
OX031008.1_Pollenia_amentaria_genome_assembly,_chromosome:_3	AUGUSTUS	CDS	4465199	4465292	1	-	0	ID=g19383.t1.CDS34;Parent=g19383.t1;
OX031008.1_Pollenia_amentaria_genome_assembly,_chromosome:_3	AUGUSTUS	exon	4465199	4465292	.	-	.	ID=g19383.t1.exon34;Parent=g19383.t1;
OX031008.1_Pollenia_amentaria_genome_assembly,_chromosome:_3	AUGUSTUS	intron	4465293	4465419	1	-	.	ID=g19383.t1.intron34;Parent=g19383.t1;
OX031008.1_Pollenia_amentaria_genome_assembly,_chromosome:_3	AUGUSTUS	CDS	4465420	4465539	0.97	-	0	ID=g19383.t1.CDS35;Parent=g19383.t1;
OX031008.1_Pollenia_amentaria_genome_assembly,_chromosome:_3	AUGUSTUS	exon	4465420	4465539	.	-	.	ID=g19383.t1.exon35;Parent=g19383.t1;
OX031008.1_Pollenia_amentaria_genome_assembly,_chromosome:_3	AUGUSTUS	start_codon	4465537	4465539	.	-	0	ID=g19383.t1.start1;Parent=g19383.t1;
OX031008.1_Pollenia_amentaria_genome_assembly,_chromosome:_3	AUGUSTUS	mRNA	4410773	4465539	0.91	-	.	ID=g19383.t2;Parent=g19383;
OX031008.1_Pollenia_amentaria_genome_assembly,_chromosome:_3	AUGUSTUS	stop_codon	4410773	4410775	.	-	0	ID=g19383.t2.stop1;Parent=g19383.t2;
OX031008.1_Pollenia_amentaria_genome_assembly,_chromosome:_3	AUGUSTUS	CDS	4410773	4410815	1	-	1	ID=g19383.t2.CDS1;Parent=g19383.t2;
OX031008.1_Pollenia_amentaria_genome_assembly,_chromosome:_3	AUGUSTUS	exon	4410773	4410815	.	-	.	ID=g19383.t2.exon1;Parent=g19383.t2;
OX031008.1_Pollenia_amentaria_genome_assembly,_chromosome:_3	AUGUSTUS	intron	4410816	4414092	0.93	-	.	ID=g19383.t2.intron1;Parent=g19383.t2;
OX031008.1_Pollenia_amentaria_genome_assembly,_chromosome:_3	AUGUSTUS	CDS	4414093	4414240	0.97	-	2	ID=g19383.t2.CDS2;Parent=g19383.t2;
OX031008.1_Pollenia_amentaria_genome_assembly,_chromosome:_3	AUGUSTUS	exon	4414093	4414240	.	-	.	ID=g19383.t2.exon2;Parent=g19383.t2;
OX031008.1_Pollenia_amentaria_genome_assembly,_chromosome:_3	AUGUSTUS	intron	4414241	4414311	1	-	.	ID=g19383.t2.intron2;Parent=g19383.t2;
OX031008.1_Pollenia_amentaria_genome_assembly,_chromosome:_3	AUGUSTUS	CDS	4414312	4414728	1	-	2	ID=g19383.t2.CDS3;Parent=g19383.t2;
OX031008.1_Pollenia_amentaria_genome_assembly,_chromosome:_3	AUGUSTUS	exon	4414312	4414728	.	-	.	ID=g19383.t2.exon3;Parent=g19383.t2;
OX031008.1_Pollenia_amentaria_genome_assembly,_chromosome:_3	AUGUSTUS	intron	4414729	4414798	1	-	.	ID=g19383.t2.intron3;Parent=g19383.t2;
OX031008.1_Pollenia_amentaria_genome_assembly,_chromosome:_3	AUGUSTUS	CDS	4414799	4415057	1	-	0	ID=g19383.t2.CDS4;Parent=g19383.t2;
OX031008.1_Pollenia_amentaria_genome_assembly,_chromosome:_3	AUGUSTUS	exon	4414799	4415057	.	-	.	ID=g19383.t2.exon4;Parent=g19383.t2;
OX031008.1_Pollenia_amentaria_genome_assembly,_chromosome:_3	AUGUSTUS	intron	4415058	4415118	1	-	.	ID=g19383.t2.intron4;Parent=g19383.t2;
OX031008.1_Pollenia_amentaria_genome_assembly,_chromosome:_3	AUGUSTUS	CDS	4415119	4415536	1	-	1	ID=g19383.t2.CDS5;Parent=g19383.t2;
OX031008.1_Pollenia_amentaria_genome_assembly,_chromosome:_3	AUGUSTUS	exon	4415119	4415536	.	-	.	ID=g19383.t2.exon5;Parent=g19383.t2;
OX031008.1_Pollenia_amentaria_genome_assembly,_chromosome:_3	AUGUSTUS	intron	4415537	4415611	1	-	.	ID=g19383.t2.intron5;Parent=g19383.t2;
OX031008.1_Pollenia_amentaria_genome_assembly,_chromosome:_3	AUGUSTUS	CDS	4415612	4416537	1	-	0	ID=g19383.t2.CDS6;Parent=g19383.t2;
OX031008.1_Pollenia_amentaria_genome_assembly,_chromosome:_3	AUGUSTUS	exon	4415612	4416537	.	-	.	ID=g19383.t2.exon6;Parent=g19383.t2;
OX031008.1_Pollenia_amentaria_genome_assembly,_chromosome:_3	AUGUSTUS	intron	4416538	4417912	1	-	.	ID=g19383.t2.intron6;Parent=g19383.t2;
OX031008.1_Pollenia_amentaria_genome_assembly,_chromosome:_3	AUGUSTUS	CDS	4417913	4418188	1	-	0	ID=g19383.t2.CDS7;Parent=g19383.t2;
OX031008.1_Pollenia_amentaria_genome_assembly,_chromosome:_3	AUGUSTUS	exon	4417913	4418188	.	-	.	ID=g19383.t2.exon7;Parent=g19383.t2;
OX031008.1_Pollenia_amentaria_genome_assembly,_chromosome:_3	AUGUSTUS	intron	4418189	4418262	1	-	.	ID=g19383.t2.intron7;Parent=g19383.t2;
OX031008.1_Pollenia_amentaria_genome_assembly,_chromosome:_3	AUGUSTUS	CDS	4418263	4418474	1	-	2	ID=g19383.t2.CDS8;Parent=g19383.t2;
OX031008.1_Pollenia_amentaria_genome_assembly,_chromosome:_3	AUGUSTUS	exon	4418263	4418474	.	-	.	ID=g19383.t2.exon8;Parent=g19383.t2;
OX031008.1_Pollenia_amentaria_genome_assembly,_chromosome:_3	AUGUSTUS	intron	4418475	4419960	1	-	.	ID=g19383.t2.intron8;Parent=g19383.t2;
OX031008.1_Pollenia_amentaria_genome_assembly,_chromosome:_3	AUGUSTUS	CDS	4419961	4420308	1	-	2	ID=g19383.t2.CDS9;Parent=g19383.t2;
OX031008.1_Pollenia_amentaria_genome_assembly,_chromosome:_3	AUGUSTUS	exon	4419961	4420308	.	-	.	ID=g19383.t2.exon9;Parent=g19383.t2;
OX031008.1_Pollenia_amentaria_genome_assembly,_chromosome:_3	AUGUSTUS	intron	4420309	4425247	1	-	.	ID=g19383.t2.intron9;Parent=g19383.t2;
OX031008.1_Pollenia_amentaria_genome_assembly,_chromosome:_3	AUGUSTUS	CDS	4425248	4425298	1	-	2	ID=g19383.t2.CDS10;Parent=g19383.t2;
OX031008.1_Pollenia_amentaria_genome_assembly,_chromosome:_3	AUGUSTUS	exon	4425248	4425298	.	-	.	ID=g19383.t2.exon10;Parent=g19383.t2;
OX031008.1_Pollenia_amentaria_genome_assembly,_chromosome:_3	AUGUSTUS	intron	4425299	4433616	1	-	.	ID=g19383.t2.intron10;Parent=g19383.t2;
OX031008.1_Pollenia_amentaria_genome_assembly,_chromosome:_3	AUGUSTUS	CDS	4433617	4433785	1	-	0	ID=g19383.t2.CDS11;Parent=g19383.t2;
OX031008.1_Pollenia_amentaria_genome_assembly,_chromosome:_3	AUGUSTUS	exon	4433617	4433785	.	-	.	ID=g19383.t2.exon11;Parent=g19383.t2;
OX031008.1_Pollenia_amentaria_genome_assembly,_chromosome:_3	AUGUSTUS	intron	4433786	4436629	1	-	.	ID=g19383.t2.intron11;Parent=g19383.t2;
OX031008.1_Pollenia_amentaria_genome_assembly,_chromosome:_3	AUGUSTUS	CDS	4436630	4436876	1	-	1	ID=g19383.t2.CDS12;Parent=g19383.t2;
OX031008.1_Pollenia_amentaria_genome_assembly,_chromosome:_3	AUGUSTUS	exon	4436630	4436876	.	-	.	ID=g19383.t2.exon12;Parent=g19383.t2;
OX031008.1_Pollenia_amentaria_genome_assembly,_chromosome:_3	AUGUSTUS	intron	4436877	4436953	1	-	.	ID=g19383.t2.intron12;Parent=g19383.t2;
OX031008.1_Pollenia_amentaria_genome_assembly,_chromosome:_3	AUGUSTUS	CDS	4436954	4437278	1	-	2	ID=g19383.t2.CDS13;Parent=g19383.t2;
OX031008.1_Pollenia_amentaria_genome_assembly,_chromosome:_3	AUGUSTUS	exon	4436954	4437278	.	-	.	ID=g19383.t2.exon13;Parent=g19383.t2;
OX031008.1_Pollenia_amentaria_genome_assembly,_chromosome:_3	AUGUSTUS	intron	4437279	4437351	1	-	.	ID=g19383.t2.intron13;Parent=g19383.t2;
OX031008.1_Pollenia_amentaria_genome_assembly,_chromosome:_3	AUGUSTUS	CDS	4437352	4437923	1	-	1	ID=g19383.t2.CDS14;Parent=g19383.t2;
OX031008.1_Pollenia_amentaria_genome_assembly,_chromosome:_3	AUGUSTUS	exon	4437352	4437923	.	-	.	ID=g19383.t2.exon14;Parent=g19383.t2;
OX031008.1_Pollenia_amentaria_genome_assembly,_chromosome:_3	AUGUSTUS	intron	4437924	4438012	1	-	.	ID=g19383.t2.intron14;Parent=g19383.t2;
OX031008.1_Pollenia_amentaria_genome_assembly,_chromosome:_3	AUGUSTUS	CDS	4438013	4438196	1	-	2	ID=g19383.t2.CDS15;Parent=g19383.t2;
OX031008.1_Pollenia_amentaria_genome_assembly,_chromosome:_3	AUGUSTUS	exon	4438013	4438196	.	-	.	ID=g19383.t2.exon15;Parent=g19383.t2;
OX031008.1_Pollenia_amentaria_genome_assembly,_chromosome:_3	AUGUSTUS	intron	4438197	4438482	1	-	.	ID=g19383.t2.intron15;Parent=g19383.t2;
OX031008.1_Pollenia_amentaria_genome_assembly,_chromosome:_3	AUGUSTUS	CDS	4438483	4438745	1	-	1	ID=g19383.t2.CDS16;Parent=g19383.t2;
OX031008.1_Pollenia_amentaria_genome_assembly,_chromosome:_3	AUGUSTUS	exon	4438483	4438745	.	-	.	ID=g19383.t2.exon16;Parent=g19383.t2;
OX031008.1_Pollenia_amentaria_genome_assembly,_chromosome:_3	AUGUSTUS	intron	4438746	4438812	1	-	.	ID=g19383.t2.intron16;Parent=g19383.t2;
OX031008.1_Pollenia_amentaria_genome_assembly,_chromosome:_3	AUGUSTUS	CDS	4438813	4439440	1	-	2	ID=g19383.t2.CDS17;Parent=g19383.t2;
OX031008.1_Pollenia_amentaria_genome_assembly,_chromosome:_3	AUGUSTUS	exon	4438813	4439440	.	-	.	ID=g19383.t2.exon17;Parent=g19383.t2;
OX031008.1_Pollenia_amentaria_genome_assembly,_chromosome:_3	AUGUSTUS	intron	4439441	4439642	1	-	.	ID=g19383.t2.intron17;Parent=g19383.t2;
OX031008.1_Pollenia_amentaria_genome_assembly,_chromosome:_3	AUGUSTUS	CDS	4439643	4439823	1	-	0	ID=g19383.t2.CDS18;Parent=g19383.t2;
OX031008.1_Pollenia_amentaria_genome_assembly,_chromosome:_3	AUGUSTUS	exon	4439643	4439823	.	-	.	ID=g19383.t2.exon18;Parent=g19383.t2;
OX031008.1_Pollenia_amentaria_genome_assembly,_chromosome:_3	AUGUSTUS	intron	4439824	4441603	1	-	.	ID=g19383.t2.intron18;Parent=g19383.t2;
OX031008.1_Pollenia_amentaria_genome_assembly,_chromosome:_3	AUGUSTUS	CDS	4441604	4441758	1	-	2	ID=g19383.t2.CDS19;Parent=g19383.t2;
OX031008.1_Pollenia_amentaria_genome_assembly,_chromosome:_3	AUGUSTUS	exon	4441604	4441758	.	-	.	ID=g19383.t2.exon19;Parent=g19383.t2;
OX031008.1_Pollenia_amentaria_genome_assembly,_chromosome:_3	AUGUSTUS	intron	4441759	4446131	1	-	.	ID=g19383.t2.intron19;Parent=g19383.t2;
OX031008.1_Pollenia_amentaria_genome_assembly,_chromosome:_3	AUGUSTUS	CDS	4446132	4449440	1	-	2	ID=g19383.t2.CDS20;Parent=g19383.t2;
OX031008.1_Pollenia_amentaria_genome_assembly,_chromosome:_3	AUGUSTUS	exon	4446132	4449440	.	-	.	ID=g19383.t2.exon20;Parent=g19383.t2;
OX031008.1_Pollenia_amentaria_genome_assembly,_chromosome:_3	AUGUSTUS	intron	4449441	4449505	1	-	.	ID=g19383.t2.intron20;Parent=g19383.t2;
OX031008.1_Pollenia_amentaria_genome_assembly,_chromosome:_3	AUGUSTUS	CDS	4449506	4449892	1	-	2	ID=g19383.t2.CDS21;Parent=g19383.t2;
OX031008.1_Pollenia_amentaria_genome_assembly,_chromosome:_3	AUGUSTUS	exon	4449506	4449892	.	-	.	ID=g19383.t2.exon21;Parent=g19383.t2;
OX031008.1_Pollenia_amentaria_genome_assembly,_chromosome:_3	AUGUSTUS	intron	4449893	4450157	1	-	.	ID=g19383.t2.intron21;Parent=g19383.t2;
OX031008.1_Pollenia_amentaria_genome_assembly,_chromosome:_3	AUGUSTUS	CDS	4450158	4450244	1	-	2	ID=g19383.t2.CDS22;Parent=g19383.t2;
OX031008.1_Pollenia_amentaria_genome_assembly,_chromosome:_3	AUGUSTUS	exon	4450158	4450244	.	-	.	ID=g19383.t2.exon22;Parent=g19383.t2;
OX031008.1_Pollenia_amentaria_genome_assembly,_chromosome:_3	AUGUSTUS	intron	4450245	4450362	1	-	.	ID=g19383.t2.intron22;Parent=g19383.t2;
OX031008.1_Pollenia_amentaria_genome_assembly,_chromosome:_3	AUGUSTUS	CDS	4450363	4450590	1	-	2	ID=g19383.t2.CDS23;Parent=g19383.t2;
OX031008.1_Pollenia_amentaria_genome_assembly,_chromosome:_3	AUGUSTUS	exon	4450363	4450590	.	-	.	ID=g19383.t2.exon23;Parent=g19383.t2;
OX031008.1_Pollenia_amentaria_genome_assembly,_chromosome:_3	AUGUSTUS	intron	4450591	4453424	1	-	.	ID=g19383.t2.intron23;Parent=g19383.t2;
OX031008.1_Pollenia_amentaria_genome_assembly,_chromosome:_3	AUGUSTUS	CDS	4453425	4453496	1	-	2	ID=g19383.t2.CDS24;Parent=g19383.t2;
OX031008.1_Pollenia_amentaria_genome_assembly,_chromosome:_3	AUGUSTUS	exon	4453425	4453496	.	-	.	ID=g19383.t2.exon24;Parent=g19383.t2;
OX031008.1_Pollenia_amentaria_genome_assembly,_chromosome:_3	AUGUSTUS	intron	4453497	4454716	1	-	.	ID=g19383.t2.intron24;Parent=g19383.t2;
OX031008.1_Pollenia_amentaria_genome_assembly,_chromosome:_3	AUGUSTUS	CDS	4454717	4454953	1	-	2	ID=g19383.t2.CDS25;Parent=g19383.t2;
OX031008.1_Pollenia_amentaria_genome_assembly,_chromosome:_3	AUGUSTUS	exon	4454717	4454953	.	-	.	ID=g19383.t2.exon25;Parent=g19383.t2;
OX031008.1_Pollenia_amentaria_genome_assembly,_chromosome:_3	AUGUSTUS	intron	4454954	4455137	1	-	.	ID=g19383.t2.intron25;Parent=g19383.t2;
OX031008.1_Pollenia_amentaria_genome_assembly,_chromosome:_3	AUGUSTUS	CDS	4455138	4455380	1	-	2	ID=g19383.t2.CDS26;Parent=g19383.t2;
OX031008.1_Pollenia_amentaria_genome_assembly,_chromosome:_3	AUGUSTUS	exon	4455138	4455380	.	-	.	ID=g19383.t2.exon26;Parent=g19383.t2;
OX031008.1_Pollenia_amentaria_genome_assembly,_chromosome:_3	AUGUSTUS	intron	4455381	4457467	1	-	.	ID=g19383.t2.intron26;Parent=g19383.t2;
OX031008.1_Pollenia_amentaria_genome_assembly,_chromosome:_3	AUGUSTUS	CDS	4457468	4457725	1	-	2	ID=g19383.t2.CDS27;Parent=g19383.t2;
OX031008.1_Pollenia_amentaria_genome_assembly,_chromosome:_3	AUGUSTUS	exon	4457468	4457725	.	-	.	ID=g19383.t2.exon27;Parent=g19383.t2;
OX031008.1_Pollenia_amentaria_genome_assembly,_chromosome:_3	AUGUSTUS	intron	4457726	4458193	1	-	.	ID=g19383.t2.intron27;Parent=g19383.t2;
OX031008.1_Pollenia_amentaria_genome_assembly,_chromosome:_3	AUGUSTUS	CDS	4458194	4458358	1	-	2	ID=g19383.t2.CDS28;Parent=g19383.t2;
OX031008.1_Pollenia_amentaria_genome_assembly,_chromosome:_3	AUGUSTUS	exon	4458194	4458358	.	-	.	ID=g19383.t2.exon28;Parent=g19383.t2;
OX031008.1_Pollenia_amentaria_genome_assembly,_chromosome:_3	AUGUSTUS	intron	4458359	4460468	1	-	.	ID=g19383.t2.intron28;Parent=g19383.t2;
OX031008.1_Pollenia_amentaria_genome_assembly,_chromosome:_3	AUGUSTUS	CDS	4460469	4460576	1	-	2	ID=g19383.t2.CDS29;Parent=g19383.t2;
OX031008.1_Pollenia_amentaria_genome_assembly,_chromosome:_3	AUGUSTUS	exon	4460469	4460576	.	-	.	ID=g19383.t2.exon29;Parent=g19383.t2;
OX031008.1_Pollenia_amentaria_genome_assembly,_chromosome:_3	AUGUSTUS	intron	4460577	4460828	1	-	.	ID=g19383.t2.intron29;Parent=g19383.t2;
OX031008.1_Pollenia_amentaria_genome_assembly,_chromosome:_3	AUGUSTUS	CDS	4460829	4460914	1	-	1	ID=g19383.t2.CDS30;Parent=g19383.t2;
OX031008.1_Pollenia_amentaria_genome_assembly,_chromosome:_3	AUGUSTUS	exon	4460829	4460914	.	-	.	ID=g19383.t2.exon30;Parent=g19383.t2;
OX031008.1_Pollenia_amentaria_genome_assembly,_chromosome:_3	AUGUSTUS	intron	4460915	4462182	1	-	.	ID=g19383.t2.intron30;Parent=g19383.t2;
OX031008.1_Pollenia_amentaria_genome_assembly,_chromosome:_3	AUGUSTUS	CDS	4462183	4462318	1	-	2	ID=g19383.t2.CDS31;Parent=g19383.t2;
OX031008.1_Pollenia_amentaria_genome_assembly,_chromosome:_3	AUGUSTUS	exon	4462183	4462318	.	-	.	ID=g19383.t2.exon31;Parent=g19383.t2;
OX031008.1_Pollenia_amentaria_genome_assembly,_chromosome:_3	AUGUSTUS	intron	4462319	4462469	1	-	.	ID=g19383.t2.intron31;Parent=g19383.t2;
OX031008.1_Pollenia_amentaria_genome_assembly,_chromosome:_3	AUGUSTUS	CDS	4462470	4462619	1	-	2	ID=g19383.t2.CDS32;Parent=g19383.t2;
OX031008.1_Pollenia_amentaria_genome_assembly,_chromosome:_3	AUGUSTUS	exon	4462470	4462619	.	-	.	ID=g19383.t2.exon32;Parent=g19383.t2;
OX031008.1_Pollenia_amentaria_genome_assembly,_chromosome:_3	AUGUSTUS	intron	4462620	4462883	1	-	.	ID=g19383.t2.intron32;Parent=g19383.t2;
OX031008.1_Pollenia_amentaria_genome_assembly,_chromosome:_3	AUGUSTUS	CDS	4462884	4463057	1	-	2	ID=g19383.t2.CDS33;Parent=g19383.t2;
OX031008.1_Pollenia_amentaria_genome_assembly,_chromosome:_3	AUGUSTUS	exon	4462884	4463057	.	-	.	ID=g19383.t2.exon33;Parent=g19383.t2;
OX031008.1_Pollenia_amentaria_genome_assembly,_chromosome:_3	AUGUSTUS	intron	4463058	4465198	1	-	.	ID=g19383.t2.intron33;Parent=g19383.t2;
OX031008.1_Pollenia_amentaria_genome_assembly,_chromosome:_3	AUGUSTUS	CDS	4465199	4465292	1	-	0	ID=g19383.t2.CDS34;Parent=g19383.t2;
OX031008.1_Pollenia_amentaria_genome_assembly,_chromosome:_3	AUGUSTUS	exon	4465199	4465292	.	-	.	ID=g19383.t2.exon34;Parent=g19383.t2;
OX031008.1_Pollenia_amentaria_genome_assembly,_chromosome:_3	AUGUSTUS	intron	4465293	4465419	1	-	.	ID=g19383.t2.intron34;Parent=g19383.t2;
OX031008.1_Pollenia_amentaria_genome_assembly,_chromosome:_3	AUGUSTUS	CDS	4465420	4465539	0.98	-	0	ID=g19383.t2.CDS35;Parent=g19383.t2;
OX031008.1_Pollenia_amentaria_genome_assembly,_chromosome:_3	AUGUSTUS	exon	4465420	4465539	.	-	.	ID=g19383.t2.exon35;Parent=g19383.t2;
OX031008.1_Pollenia_amentaria_genome_assembly,_chromosome:_3	AUGUSTUS	start_codon	4465537	4465539	.	-	0	ID=g19383.t2.start1;Parent=g19383.t2;
OX031008.1_Pollenia_amentaria_genome_assembly,_chromosome:_3	AUGUSTUS	mRNA	4410773	4465539	0.93	-	.	ID=g19383.t3;Parent=g19383;
OX031008.1_Pollenia_amentaria_genome_assembly,_chromosome:_3	AUGUSTUS	stop_codon	4410773	4410775	.	-	0	ID=g19383.t3.stop1;Parent=g19383.t3;
OX031008.1_Pollenia_amentaria_genome_assembly,_chromosome:_3	AUGUSTUS	CDS	4410773	4410815	0.98	-	1	ID=g19383.t3.CDS1;Parent=g19383.t3;
OX031008.1_Pollenia_amentaria_genome_assembly,_chromosome:_3	AUGUSTUS	exon	4410773	4410815	.	-	.	ID=g19383.t3.exon1;Parent=g19383.t3;
OX031008.1_Pollenia_amentaria_genome_assembly,_chromosome:_3	AUGUSTUS	intron	4410816	4414092	0.94	-	.	ID=g19383.t3.intron1;Parent=g19383.t3;
OX031008.1_Pollenia_amentaria_genome_assembly,_chromosome:_3	AUGUSTUS	CDS	4414093	4414240	1	-	2	ID=g19383.t3.CDS2;Parent=g19383.t3;
OX031008.1_Pollenia_amentaria_genome_assembly,_chromosome:_3	AUGUSTUS	exon	4414093	4414240	.	-	.	ID=g19383.t3.exon2;Parent=g19383.t3;
OX031008.1_Pollenia_amentaria_genome_assembly,_chromosome:_3	AUGUSTUS	intron	4414241	4414311	1	-	.	ID=g19383.t3.intron2;Parent=g19383.t3;
OX031008.1_Pollenia_amentaria_genome_assembly,_chromosome:_3	AUGUSTUS	CDS	4414312	4414728	1	-	2	ID=g19383.t3.CDS3;Parent=g19383.t3;
OX031008.1_Pollenia_amentaria_genome_assembly,_chromosome:_3	AUGUSTUS	exon	4414312	4414728	.	-	.	ID=g19383.t3.exon3;Parent=g19383.t3;
OX031008.1_Pollenia_amentaria_genome_assembly,_chromosome:_3	AUGUSTUS	intron	4414729	4414798	1	-	.	ID=g19383.t3.intron3;Parent=g19383.t3;
OX031008.1_Pollenia_amentaria_genome_assembly,_chromosome:_3	AUGUSTUS	CDS	4414799	4415057	1	-	0	ID=g19383.t3.CDS4;Parent=g19383.t3;
OX031008.1_Pollenia_amentaria_genome_assembly,_chromosome:_3	AUGUSTUS	exon	4414799	4415057	.	-	.	ID=g19383.t3.exon4;Parent=g19383.t3;
OX031008.1_Pollenia_amentaria_genome_assembly,_chromosome:_3	AUGUSTUS	intron	4415058	4415118	1	-	.	ID=g19383.t3.intron4;Parent=g19383.t3;
OX031008.1_Pollenia_amentaria_genome_assembly,_chromosome:_3	AUGUSTUS	CDS	4415119	4415536	1	-	1	ID=g19383.t3.CDS5;Parent=g19383.t3;
OX031008.1_Pollenia_amentaria_genome_assembly,_chromosome:_3	AUGUSTUS	exon	4415119	4415536	.	-	.	ID=g19383.t3.exon5;Parent=g19383.t3;
OX031008.1_Pollenia_amentaria_genome_assembly,_chromosome:_3	AUGUSTUS	intron	4415537	4415611	1	-	.	ID=g19383.t3.intron5;Parent=g19383.t3;
OX031008.1_Pollenia_amentaria_genome_assembly,_chromosome:_3	AUGUSTUS	CDS	4415612	4416537	1	-	0	ID=g19383.t3.CDS6;Parent=g19383.t3;
OX031008.1_Pollenia_amentaria_genome_assembly,_chromosome:_3	AUGUSTUS	exon	4415612	4416537	.	-	.	ID=g19383.t3.exon6;Parent=g19383.t3;
OX031008.1_Pollenia_amentaria_genome_assembly,_chromosome:_3	AUGUSTUS	intron	4416538	4417912	1	-	.	ID=g19383.t3.intron6;Parent=g19383.t3;
OX031008.1_Pollenia_amentaria_genome_assembly,_chromosome:_3	AUGUSTUS	CDS	4417913	4418188	1	-	0	ID=g19383.t3.CDS7;Parent=g19383.t3;
OX031008.1_Pollenia_amentaria_genome_assembly,_chromosome:_3	AUGUSTUS	exon	4417913	4418188	.	-	.	ID=g19383.t3.exon7;Parent=g19383.t3;
OX031008.1_Pollenia_amentaria_genome_assembly,_chromosome:_3	AUGUSTUS	intron	4418189	4418262	1	-	.	ID=g19383.t3.intron7;Parent=g19383.t3;
OX031008.1_Pollenia_amentaria_genome_assembly,_chromosome:_3	AUGUSTUS	CDS	4418263	4418474	1	-	2	ID=g19383.t3.CDS8;Parent=g19383.t3;
OX031008.1_Pollenia_amentaria_genome_assembly,_chromosome:_3	AUGUSTUS	exon	4418263	4418474	.	-	.	ID=g19383.t3.exon8;Parent=g19383.t3;
OX031008.1_Pollenia_amentaria_genome_assembly,_chromosome:_3	AUGUSTUS	intron	4418475	4419960	1	-	.	ID=g19383.t3.intron8;Parent=g19383.t3;
OX031008.1_Pollenia_amentaria_genome_assembly,_chromosome:_3	AUGUSTUS	CDS	4419961	4420308	1	-	2	ID=g19383.t3.CDS9;Parent=g19383.t3;
OX031008.1_Pollenia_amentaria_genome_assembly,_chromosome:_3	AUGUSTUS	exon	4419961	4420308	.	-	.	ID=g19383.t3.exon9;Parent=g19383.t3;
OX031008.1_Pollenia_amentaria_genome_assembly,_chromosome:_3	AUGUSTUS	intron	4420309	4425247	1	-	.	ID=g19383.t3.intron9;Parent=g19383.t3;
OX031008.1_Pollenia_amentaria_genome_assembly,_chromosome:_3	AUGUSTUS	CDS	4425248	4425298	1	-	2	ID=g19383.t3.CDS10;Parent=g19383.t3;
OX031008.1_Pollenia_amentaria_genome_assembly,_chromosome:_3	AUGUSTUS	exon	4425248	4425298	.	-	.	ID=g19383.t3.exon10;Parent=g19383.t3;
OX031008.1_Pollenia_amentaria_genome_assembly,_chromosome:_3	AUGUSTUS	intron	4425299	4433616	1	-	.	ID=g19383.t3.intron10;Parent=g19383.t3;
OX031008.1_Pollenia_amentaria_genome_assembly,_chromosome:_3	AUGUSTUS	CDS	4433617	4433785	1	-	0	ID=g19383.t3.CDS11;Parent=g19383.t3;
OX031008.1_Pollenia_amentaria_genome_assembly,_chromosome:_3	AUGUSTUS	exon	4433617	4433785	.	-	.	ID=g19383.t3.exon11;Parent=g19383.t3;
OX031008.1_Pollenia_amentaria_genome_assembly,_chromosome:_3	AUGUSTUS	intron	4433786	4436629	1	-	.	ID=g19383.t3.intron11;Parent=g19383.t3;
OX031008.1_Pollenia_amentaria_genome_assembly,_chromosome:_3	AUGUSTUS	CDS	4436630	4436876	1	-	1	ID=g19383.t3.CDS12;Parent=g19383.t3;
OX031008.1_Pollenia_amentaria_genome_assembly,_chromosome:_3	AUGUSTUS	exon	4436630	4436876	.	-	.	ID=g19383.t3.exon12;Parent=g19383.t3;
OX031008.1_Pollenia_amentaria_genome_assembly,_chromosome:_3	AUGUSTUS	intron	4436877	4436953	1	-	.	ID=g19383.t3.intron12;Parent=g19383.t3;
OX031008.1_Pollenia_amentaria_genome_assembly,_chromosome:_3	AUGUSTUS	CDS	4436954	4437278	1	-	2	ID=g19383.t3.CDS13;Parent=g19383.t3;
OX031008.1_Pollenia_amentaria_genome_assembly,_chromosome:_3	AUGUSTUS	exon	4436954	4437278	.	-	.	ID=g19383.t3.exon13;Parent=g19383.t3;
OX031008.1_Pollenia_amentaria_genome_assembly,_chromosome:_3	AUGUSTUS	intron	4437279	4437351	1	-	.	ID=g19383.t3.intron13;Parent=g19383.t3;
OX031008.1_Pollenia_amentaria_genome_assembly,_chromosome:_3	AUGUSTUS	CDS	4437352	4437923	1	-	1	ID=g19383.t3.CDS14;Parent=g19383.t3;
OX031008.1_Pollenia_amentaria_genome_assembly,_chromosome:_3	AUGUSTUS	exon	4437352	4437923	.	-	.	ID=g19383.t3.exon14;Parent=g19383.t3;
OX031008.1_Pollenia_amentaria_genome_assembly,_chromosome:_3	AUGUSTUS	intron	4437924	4438012	1	-	.	ID=g19383.t3.intron14;Parent=g19383.t3;
OX031008.1_Pollenia_amentaria_genome_assembly,_chromosome:_3	AUGUSTUS	CDS	4438013	4438196	1	-	2	ID=g19383.t3.CDS15;Parent=g19383.t3;
OX031008.1_Pollenia_amentaria_genome_assembly,_chromosome:_3	AUGUSTUS	exon	4438013	4438196	.	-	.	ID=g19383.t3.exon15;Parent=g19383.t3;
OX031008.1_Pollenia_amentaria_genome_assembly,_chromosome:_3	AUGUSTUS	intron	4438197	4438482	1	-	.	ID=g19383.t3.intron15;Parent=g19383.t3;
OX031008.1_Pollenia_amentaria_genome_assembly,_chromosome:_3	AUGUSTUS	CDS	4438483	4438745	1	-	1	ID=g19383.t3.CDS16;Parent=g19383.t3;
OX031008.1_Pollenia_amentaria_genome_assembly,_chromosome:_3	AUGUSTUS	exon	4438483	4438745	.	-	.	ID=g19383.t3.exon16;Parent=g19383.t3;
OX031008.1_Pollenia_amentaria_genome_assembly,_chromosome:_3	AUGUSTUS	intron	4438746	4438812	1	-	.	ID=g19383.t3.intron16;Parent=g19383.t3;
OX031008.1_Pollenia_amentaria_genome_assembly,_chromosome:_3	AUGUSTUS	CDS	4438813	4439440	1	-	2	ID=g19383.t3.CDS17;Parent=g19383.t3;
OX031008.1_Pollenia_amentaria_genome_assembly,_chromosome:_3	AUGUSTUS	exon	4438813	4439440	.	-	.	ID=g19383.t3.exon17;Parent=g19383.t3;
OX031008.1_Pollenia_amentaria_genome_assembly,_chromosome:_3	AUGUSTUS	intron	4439441	4439642	1	-	.	ID=g19383.t3.intron17;Parent=g19383.t3;
OX031008.1_Pollenia_amentaria_genome_assembly,_chromosome:_3	AUGUSTUS	CDS	4439643	4439823	1	-	0	ID=g19383.t3.CDS18;Parent=g19383.t3;
OX031008.1_Pollenia_amentaria_genome_assembly,_chromosome:_3	AUGUSTUS	exon	4439643	4439823	.	-	.	ID=g19383.t3.exon18;Parent=g19383.t3;
OX031008.1_Pollenia_amentaria_genome_assembly,_chromosome:_3	AUGUSTUS	intron	4439824	4441603	1	-	.	ID=g19383.t3.intron18;Parent=g19383.t3;
OX031008.1_Pollenia_amentaria_genome_assembly,_chromosome:_3	AUGUSTUS	CDS	4441604	4441758	1	-	2	ID=g19383.t3.CDS19;Parent=g19383.t3;
OX031008.1_Pollenia_amentaria_genome_assembly,_chromosome:_3	AUGUSTUS	exon	4441604	4441758	.	-	.	ID=g19383.t3.exon19;Parent=g19383.t3;
OX031008.1_Pollenia_amentaria_genome_assembly,_chromosome:_3	AUGUSTUS	intron	4441759	4446131	1	-	.	ID=g19383.t3.intron19;Parent=g19383.t3;
OX031008.1_Pollenia_amentaria_genome_assembly,_chromosome:_3	AUGUSTUS	CDS	4446132	4449440	1	-	2	ID=g19383.t3.CDS20;Parent=g19383.t3;
OX031008.1_Pollenia_amentaria_genome_assembly,_chromosome:_3	AUGUSTUS	exon	4446132	4449440	.	-	.	ID=g19383.t3.exon20;Parent=g19383.t3;
OX031008.1_Pollenia_amentaria_genome_assembly,_chromosome:_3	AUGUSTUS	intron	4449441	4449505	1	-	.	ID=g19383.t3.intron20;Parent=g19383.t3;
OX031008.1_Pollenia_amentaria_genome_assembly,_chromosome:_3	AUGUSTUS	CDS	4449506	4449892	1	-	2	ID=g19383.t3.CDS21;Parent=g19383.t3;
OX031008.1_Pollenia_amentaria_genome_assembly,_chromosome:_3	AUGUSTUS	exon	4449506	4449892	.	-	.	ID=g19383.t3.exon21;Parent=g19383.t3;
OX031008.1_Pollenia_amentaria_genome_assembly,_chromosome:_3	AUGUSTUS	intron	4449893	4450362	1	-	.	ID=g19383.t3.intron21;Parent=g19383.t3;
OX031008.1_Pollenia_amentaria_genome_assembly,_chromosome:_3	AUGUSTUS	CDS	4450363	4450590	1	-	2	ID=g19383.t3.CDS22;Parent=g19383.t3;
OX031008.1_Pollenia_amentaria_genome_assembly,_chromosome:_3	AUGUSTUS	exon	4450363	4450590	.	-	.	ID=g19383.t3.exon22;Parent=g19383.t3;
OX031008.1_Pollenia_amentaria_genome_assembly,_chromosome:_3	AUGUSTUS	intron	4450591	4453424	1	-	.	ID=g19383.t3.intron22;Parent=g19383.t3;
OX031008.1_Pollenia_amentaria_genome_assembly,_chromosome:_3	AUGUSTUS	CDS	4453425	4453496	1	-	2	ID=g19383.t3.CDS23;Parent=g19383.t3;
OX031008.1_Pollenia_amentaria_genome_assembly,_chromosome:_3	AUGUSTUS	exon	4453425	4453496	.	-	.	ID=g19383.t3.exon23;Parent=g19383.t3;
OX031008.1_Pollenia_amentaria_genome_assembly,_chromosome:_3	AUGUSTUS	intron	4453497	4454716	1	-	.	ID=g19383.t3.intron23;Parent=g19383.t3;
OX031008.1_Pollenia_amentaria_genome_assembly,_chromosome:_3	AUGUSTUS	CDS	4454717	4454953	1	-	2	ID=g19383.t3.CDS24;Parent=g19383.t3;
OX031008.1_Pollenia_amentaria_genome_assembly,_chromosome:_3	AUGUSTUS	exon	4454717	4454953	.	-	.	ID=g19383.t3.exon24;Parent=g19383.t3;
OX031008.1_Pollenia_amentaria_genome_assembly,_chromosome:_3	AUGUSTUS	intron	4454954	4455137	1	-	.	ID=g19383.t3.intron24;Parent=g19383.t3;
OX031008.1_Pollenia_amentaria_genome_assembly,_chromosome:_3	AUGUSTUS	CDS	4455138	4455380	1	-	2	ID=g19383.t3.CDS25;Parent=g19383.t3;
OX031008.1_Pollenia_amentaria_genome_assembly,_chromosome:_3	AUGUSTUS	exon	4455138	4455380	.	-	.	ID=g19383.t3.exon25;Parent=g19383.t3;
OX031008.1_Pollenia_amentaria_genome_assembly,_chromosome:_3	AUGUSTUS	intron	4455381	4457467	1	-	.	ID=g19383.t3.intron25;Parent=g19383.t3;
OX031008.1_Pollenia_amentaria_genome_assembly,_chromosome:_3	AUGUSTUS	CDS	4457468	4457725	1	-	2	ID=g19383.t3.CDS26;Parent=g19383.t3;
OX031008.1_Pollenia_amentaria_genome_assembly,_chromosome:_3	AUGUSTUS	exon	4457468	4457725	.	-	.	ID=g19383.t3.exon26;Parent=g19383.t3;
OX031008.1_Pollenia_amentaria_genome_assembly,_chromosome:_3	AUGUSTUS	intron	4457726	4458193	1	-	.	ID=g19383.t3.intron26;Parent=g19383.t3;
OX031008.1_Pollenia_amentaria_genome_assembly,_chromosome:_3	AUGUSTUS	CDS	4458194	4458358	1	-	2	ID=g19383.t3.CDS27;Parent=g19383.t3;
OX031008.1_Pollenia_amentaria_genome_assembly,_chromosome:_3	AUGUSTUS	exon	4458194	4458358	.	-	.	ID=g19383.t3.exon27;Parent=g19383.t3;
OX031008.1_Pollenia_amentaria_genome_assembly,_chromosome:_3	AUGUSTUS	intron	4458359	4460468	1	-	.	ID=g19383.t3.intron27;Parent=g19383.t3;
OX031008.1_Pollenia_amentaria_genome_assembly,_chromosome:_3	AUGUSTUS	CDS	4460469	4460576	1	-	2	ID=g19383.t3.CDS28;Parent=g19383.t3;
OX031008.1_Pollenia_amentaria_genome_assembly,_chromosome:_3	AUGUSTUS	exon	4460469	4460576	.	-	.	ID=g19383.t3.exon28;Parent=g19383.t3;
OX031008.1_Pollenia_amentaria_genome_assembly,_chromosome:_3	AUGUSTUS	intron	4460577	4460828	1	-	.	ID=g19383.t3.intron28;Parent=g19383.t3;
OX031008.1_Pollenia_amentaria_genome_assembly,_chromosome:_3	AUGUSTUS	CDS	4460829	4460914	1	-	1	ID=g19383.t3.CDS29;Parent=g19383.t3;
OX031008.1_Pollenia_amentaria_genome_assembly,_chromosome:_3	AUGUSTUS	exon	4460829	4460914	.	-	.	ID=g19383.t3.exon29;Parent=g19383.t3;
OX031008.1_Pollenia_amentaria_genome_assembly,_chromosome:_3	AUGUSTUS	intron	4460915	4462182	1	-	.	ID=g19383.t3.intron29;Parent=g19383.t3;
OX031008.1_Pollenia_amentaria_genome_assembly,_chromosome:_3	AUGUSTUS	CDS	4462183	4462318	1	-	2	ID=g19383.t3.CDS30;Parent=g19383.t3;
OX031008.1_Pollenia_amentaria_genome_assembly,_chromosome:_3	AUGUSTUS	exon	4462183	4462318	.	-	.	ID=g19383.t3.exon30;Parent=g19383.t3;
OX031008.1_Pollenia_amentaria_genome_assembly,_chromosome:_3	AUGUSTUS	intron	4462319	4462469	1	-	.	ID=g19383.t3.intron30;Parent=g19383.t3;
OX031008.1_Pollenia_amentaria_genome_assembly,_chromosome:_3	AUGUSTUS	CDS	4462470	4462619	1	-	2	ID=g19383.t3.CDS31;Parent=g19383.t3;
OX031008.1_Pollenia_amentaria_genome_assembly,_chromosome:_3	AUGUSTUS	exon	4462470	4462619	.	-	.	ID=g19383.t3.exon31;Parent=g19383.t3;
OX031008.1_Pollenia_amentaria_genome_assembly,_chromosome:_3	AUGUSTUS	intron	4462620	4462883	1	-	.	ID=g19383.t3.intron31;Parent=g19383.t3;
OX031008.1_Pollenia_amentaria_genome_assembly,_chromosome:_3	AUGUSTUS	CDS	4462884	4463057	1	-	2	ID=g19383.t3.CDS32;Parent=g19383.t3;
OX031008.1_Pollenia_amentaria_genome_assembly,_chromosome:_3	AUGUSTUS	exon	4462884	4463057	.	-	.	ID=g19383.t3.exon32;Parent=g19383.t3;
OX031008.1_Pollenia_amentaria_genome_assembly,_chromosome:_3	AUGUSTUS	intron	4463058	4465198	1	-	.	ID=g19383.t3.intron32;Parent=g19383.t3;
OX031008.1_Pollenia_amentaria_genome_assembly,_chromosome:_3	AUGUSTUS	CDS	4465199	4465292	1	-	0	ID=g19383.t3.CDS33;Parent=g19383.t3;
OX031008.1_Pollenia_amentaria_genome_assembly,_chromosome:_3	AUGUSTUS	exon	4465199	4465292	.	-	.	ID=g19383.t3.exon33;Parent=g19383.t3;
OX031008.1_Pollenia_amentaria_genome_assembly,_chromosome:_3	AUGUSTUS	intron	4465293	4465419	1	-	.	ID=g19383.t3.intron33;Parent=g19383.t3;
OX031008.1_Pollenia_amentaria_genome_assembly,_chromosome:_3	AUGUSTUS	CDS	4465420	4465539	0.99	-	0	ID=g19383.t3.CDS34;Parent=g19383.t3;
OX031008.1_Pollenia_amentaria_genome_assembly,_chromosome:_3	AUGUSTUS	exon	4465420	4465539	.	-	.	ID=g19383.t3.exon34;Parent=g19383.t3;
OX031008.1_Pollenia_amentaria_genome_assembly,_chromosome:_3	AUGUSTUS	start_codon	4465537	4465539	.	-	0	ID=g19383.t3.start1;Parent=g19383.t3;
OX031008.1_Pollenia_amentaria_genome_assembly,_chromosome:_3	AUGUSTUS	mRNA	4410773	4465539	0.87	-	.	ID=g19383.t4;Parent=g19383;
OX031008.1_Pollenia_amentaria_genome_assembly,_chromosome:_3	AUGUSTUS	stop_codon	4410773	4410775	.	-	0	ID=g19383.t4.stop1;Parent=g19383.t4;
OX031008.1_Pollenia_amentaria_genome_assembly,_chromosome:_3	AUGUSTUS	CDS	4410773	4410815	0.99	-	1	ID=g19383.t4.CDS1;Parent=g19383.t4;
OX031008.1_Pollenia_amentaria_genome_assembly,_chromosome:_3	AUGUSTUS	exon	4410773	4410815	.	-	.	ID=g19383.t4.exon1;Parent=g19383.t4;
OX031008.1_Pollenia_amentaria_genome_assembly,_chromosome:_3	AUGUSTUS	intron	4410816	4414092	0.9	-	.	ID=g19383.t4.intron1;Parent=g19383.t4;
OX031008.1_Pollenia_amentaria_genome_assembly,_chromosome:_3	AUGUSTUS	CDS	4414093	4414240	0.95	-	2	ID=g19383.t4.CDS2;Parent=g19383.t4;
OX031008.1_Pollenia_amentaria_genome_assembly,_chromosome:_3	AUGUSTUS	exon	4414093	4414240	.	-	.	ID=g19383.t4.exon2;Parent=g19383.t4;
OX031008.1_Pollenia_amentaria_genome_assembly,_chromosome:_3	AUGUSTUS	intron	4414241	4414311	1	-	.	ID=g19383.t4.intron2;Parent=g19383.t4;
OX031008.1_Pollenia_amentaria_genome_assembly,_chromosome:_3	AUGUSTUS	CDS	4414312	4414728	1	-	2	ID=g19383.t4.CDS3;Parent=g19383.t4;
OX031008.1_Pollenia_amentaria_genome_assembly,_chromosome:_3	AUGUSTUS	exon	4414312	4414728	.	-	.	ID=g19383.t4.exon3;Parent=g19383.t4;
OX031008.1_Pollenia_amentaria_genome_assembly,_chromosome:_3	AUGUSTUS	intron	4414729	4414798	1	-	.	ID=g19383.t4.intron3;Parent=g19383.t4;
OX031008.1_Pollenia_amentaria_genome_assembly,_chromosome:_3	AUGUSTUS	CDS	4414799	4415057	1	-	0	ID=g19383.t4.CDS4;Parent=g19383.t4;
OX031008.1_Pollenia_amentaria_genome_assembly,_chromosome:_3	AUGUSTUS	exon	4414799	4415057	.	-	.	ID=g19383.t4.exon4;Parent=g19383.t4;
OX031008.1_Pollenia_amentaria_genome_assembly,_chromosome:_3	AUGUSTUS	intron	4415058	4415118	1	-	.	ID=g19383.t4.intron4;Parent=g19383.t4;
OX031008.1_Pollenia_amentaria_genome_assembly,_chromosome:_3	AUGUSTUS	CDS	4415119	4415536	1	-	1	ID=g19383.t4.CDS5;Parent=g19383.t4;
OX031008.1_Pollenia_amentaria_genome_assembly,_chromosome:_3	AUGUSTUS	exon	4415119	4415536	.	-	.	ID=g19383.t4.exon5;Parent=g19383.t4;
OX031008.1_Pollenia_amentaria_genome_assembly,_chromosome:_3	AUGUSTUS	intron	4415537	4415611	1	-	.	ID=g19383.t4.intron5;Parent=g19383.t4;
OX031008.1_Pollenia_amentaria_genome_assembly,_chromosome:_3	AUGUSTUS	CDS	4415612	4416537	1	-	0	ID=g19383.t4.CDS6;Parent=g19383.t4;
OX031008.1_Pollenia_amentaria_genome_assembly,_chromosome:_3	AUGUSTUS	exon	4415612	4416537	.	-	.	ID=g19383.t4.exon6;Parent=g19383.t4;
OX031008.1_Pollenia_amentaria_genome_assembly,_chromosome:_3	AUGUSTUS	intron	4416538	4417912	1	-	.	ID=g19383.t4.intron6;Parent=g19383.t4;
OX031008.1_Pollenia_amentaria_genome_assembly,_chromosome:_3	AUGUSTUS	CDS	4417913	4418188	1	-	0	ID=g19383.t4.CDS7;Parent=g19383.t4;
OX031008.1_Pollenia_amentaria_genome_assembly,_chromosome:_3	AUGUSTUS	exon	4417913	4418188	.	-	.	ID=g19383.t4.exon7;Parent=g19383.t4;
OX031008.1_Pollenia_amentaria_genome_assembly,_chromosome:_3	AUGUSTUS	intron	4418189	4418262	1	-	.	ID=g19383.t4.intron7;Parent=g19383.t4;
OX031008.1_Pollenia_amentaria_genome_assembly,_chromosome:_3	AUGUSTUS	CDS	4418263	4418474	1	-	2	ID=g19383.t4.CDS8;Parent=g19383.t4;
OX031008.1_Pollenia_amentaria_genome_assembly,_chromosome:_3	AUGUSTUS	exon	4418263	4418474	.	-	.	ID=g19383.t4.exon8;Parent=g19383.t4;
OX031008.1_Pollenia_amentaria_genome_assembly,_chromosome:_3	AUGUSTUS	intron	4418475	4419960	1	-	.	ID=g19383.t4.intron8;Parent=g19383.t4;
OX031008.1_Pollenia_amentaria_genome_assembly,_chromosome:_3	AUGUSTUS	CDS	4419961	4420308	1	-	2	ID=g19383.t4.CDS9;Parent=g19383.t4;
OX031008.1_Pollenia_amentaria_genome_assembly,_chromosome:_3	AUGUSTUS	exon	4419961	4420308	.	-	.	ID=g19383.t4.exon9;Parent=g19383.t4;
OX031008.1_Pollenia_amentaria_genome_assembly,_chromosome:_3	AUGUSTUS	intron	4420309	4425247	1	-	.	ID=g19383.t4.intron9;Parent=g19383.t4;
OX031008.1_Pollenia_amentaria_genome_assembly,_chromosome:_3	AUGUSTUS	CDS	4425248	4425298	1	-	2	ID=g19383.t4.CDS10;Parent=g19383.t4;
OX031008.1_Pollenia_amentaria_genome_assembly,_chromosome:_3	AUGUSTUS	exon	4425248	4425298	.	-	.	ID=g19383.t4.exon10;Parent=g19383.t4;
OX031008.1_Pollenia_amentaria_genome_assembly,_chromosome:_3	AUGUSTUS	intron	4425299	4433616	1	-	.	ID=g19383.t4.intron10;Parent=g19383.t4;
OX031008.1_Pollenia_amentaria_genome_assembly,_chromosome:_3	AUGUSTUS	CDS	4433617	4433785	1	-	0	ID=g19383.t4.CDS11;Parent=g19383.t4;
OX031008.1_Pollenia_amentaria_genome_assembly,_chromosome:_3	AUGUSTUS	exon	4433617	4433785	.	-	.	ID=g19383.t4.exon11;Parent=g19383.t4;
OX031008.1_Pollenia_amentaria_genome_assembly,_chromosome:_3	AUGUSTUS	intron	4433786	4436629	1	-	.	ID=g19383.t4.intron11;Parent=g19383.t4;
OX031008.1_Pollenia_amentaria_genome_assembly,_chromosome:_3	AUGUSTUS	CDS	4436630	4436876	1	-	1	ID=g19383.t4.CDS12;Parent=g19383.t4;
OX031008.1_Pollenia_amentaria_genome_assembly,_chromosome:_3	AUGUSTUS	exon	4436630	4436876	.	-	.	ID=g19383.t4.exon12;Parent=g19383.t4;
OX031008.1_Pollenia_amentaria_genome_assembly,_chromosome:_3	AUGUSTUS	intron	4436877	4436953	1	-	.	ID=g19383.t4.intron12;Parent=g19383.t4;
OX031008.1_Pollenia_amentaria_genome_assembly,_chromosome:_3	AUGUSTUS	CDS	4436954	4437278	1	-	2	ID=g19383.t4.CDS13;Parent=g19383.t4;
OX031008.1_Pollenia_amentaria_genome_assembly,_chromosome:_3	AUGUSTUS	exon	4436954	4437278	.	-	.	ID=g19383.t4.exon13;Parent=g19383.t4;
OX031008.1_Pollenia_amentaria_genome_assembly,_chromosome:_3	AUGUSTUS	intron	4437279	4437351	1	-	.	ID=g19383.t4.intron13;Parent=g19383.t4;
OX031008.1_Pollenia_amentaria_genome_assembly,_chromosome:_3	AUGUSTUS	CDS	4437352	4437923	1	-	1	ID=g19383.t4.CDS14;Parent=g19383.t4;
OX031008.1_Pollenia_amentaria_genome_assembly,_chromosome:_3	AUGUSTUS	exon	4437352	4437923	.	-	.	ID=g19383.t4.exon14;Parent=g19383.t4;
OX031008.1_Pollenia_amentaria_genome_assembly,_chromosome:_3	AUGUSTUS	intron	4437924	4438012	1	-	.	ID=g19383.t4.intron14;Parent=g19383.t4;
OX031008.1_Pollenia_amentaria_genome_assembly,_chromosome:_3	AUGUSTUS	CDS	4438013	4438196	1	-	2	ID=g19383.t4.CDS15;Parent=g19383.t4;
OX031008.1_Pollenia_amentaria_genome_assembly,_chromosome:_3	AUGUSTUS	exon	4438013	4438196	.	-	.	ID=g19383.t4.exon15;Parent=g19383.t4;
OX031008.1_Pollenia_amentaria_genome_assembly,_chromosome:_3	AUGUSTUS	intron	4438197	4438482	1	-	.	ID=g19383.t4.intron15;Parent=g19383.t4;
OX031008.1_Pollenia_amentaria_genome_assembly,_chromosome:_3	AUGUSTUS	CDS	4438483	4438745	1	-	1	ID=g19383.t4.CDS16;Parent=g19383.t4;
OX031008.1_Pollenia_amentaria_genome_assembly,_chromosome:_3	AUGUSTUS	exon	4438483	4438745	.	-	.	ID=g19383.t4.exon16;Parent=g19383.t4;
OX031008.1_Pollenia_amentaria_genome_assembly,_chromosome:_3	AUGUSTUS	intron	4438746	4438812	1	-	.	ID=g19383.t4.intron16;Parent=g19383.t4;
OX031008.1_Pollenia_amentaria_genome_assembly,_chromosome:_3	AUGUSTUS	CDS	4438813	4439440	1	-	2	ID=g19383.t4.CDS17;Parent=g19383.t4;
OX031008.1_Pollenia_amentaria_genome_assembly,_chromosome:_3	AUGUSTUS	exon	4438813	4439440	.	-	.	ID=g19383.t4.exon17;Parent=g19383.t4;
OX031008.1_Pollenia_amentaria_genome_assembly,_chromosome:_3	AUGUSTUS	intron	4439441	4439642	1	-	.	ID=g19383.t4.intron17;Parent=g19383.t4;
OX031008.1_Pollenia_amentaria_genome_assembly,_chromosome:_3	AUGUSTUS	CDS	4439643	4439823	1	-	0	ID=g19383.t4.CDS18;Parent=g19383.t4;
OX031008.1_Pollenia_amentaria_genome_assembly,_chromosome:_3	AUGUSTUS	exon	4439643	4439823	.	-	.	ID=g19383.t4.exon18;Parent=g19383.t4;
OX031008.1_Pollenia_amentaria_genome_assembly,_chromosome:_3	AUGUSTUS	intron	4439824	4441603	1	-	.	ID=g19383.t4.intron18;Parent=g19383.t4;
OX031008.1_Pollenia_amentaria_genome_assembly,_chromosome:_3	AUGUSTUS	CDS	4441604	4441758	1	-	2	ID=g19383.t4.CDS19;Parent=g19383.t4;
OX031008.1_Pollenia_amentaria_genome_assembly,_chromosome:_3	AUGUSTUS	exon	4441604	4441758	.	-	.	ID=g19383.t4.exon19;Parent=g19383.t4;
OX031008.1_Pollenia_amentaria_genome_assembly,_chromosome:_3	AUGUSTUS	intron	4441759	4446131	1	-	.	ID=g19383.t4.intron19;Parent=g19383.t4;
OX031008.1_Pollenia_amentaria_genome_assembly,_chromosome:_3	AUGUSTUS	CDS	4446132	4449440	1	-	2	ID=g19383.t4.CDS20;Parent=g19383.t4;
OX031008.1_Pollenia_amentaria_genome_assembly,_chromosome:_3	AUGUSTUS	exon	4446132	4449440	.	-	.	ID=g19383.t4.exon20;Parent=g19383.t4;
OX031008.1_Pollenia_amentaria_genome_assembly,_chromosome:_3	AUGUSTUS	intron	4449441	4449505	1	-	.	ID=g19383.t4.intron20;Parent=g19383.t4;
OX031008.1_Pollenia_amentaria_genome_assembly,_chromosome:_3	AUGUSTUS	CDS	4449506	4449892	1	-	2	ID=g19383.t4.CDS21;Parent=g19383.t4;
OX031008.1_Pollenia_amentaria_genome_assembly,_chromosome:_3	AUGUSTUS	exon	4449506	4449892	.	-	.	ID=g19383.t4.exon21;Parent=g19383.t4;
OX031008.1_Pollenia_amentaria_genome_assembly,_chromosome:_3	AUGUSTUS	intron	4449893	4450362	1	-	.	ID=g19383.t4.intron21;Parent=g19383.t4;
OX031008.1_Pollenia_amentaria_genome_assembly,_chromosome:_3	AUGUSTUS	CDS	4450363	4450590	1	-	2	ID=g19383.t4.CDS22;Parent=g19383.t4;
OX031008.1_Pollenia_amentaria_genome_assembly,_chromosome:_3	AUGUSTUS	exon	4450363	4450590	.	-	.	ID=g19383.t4.exon22;Parent=g19383.t4;
OX031008.1_Pollenia_amentaria_genome_assembly,_chromosome:_3	AUGUSTUS	intron	4450591	4453424	1	-	.	ID=g19383.t4.intron22;Parent=g19383.t4;
OX031008.1_Pollenia_amentaria_genome_assembly,_chromosome:_3	AUGUSTUS	CDS	4453425	4453496	1	-	2	ID=g19383.t4.CDS23;Parent=g19383.t4;
OX031008.1_Pollenia_amentaria_genome_assembly,_chromosome:_3	AUGUSTUS	exon	4453425	4453496	.	-	.	ID=g19383.t4.exon23;Parent=g19383.t4;
OX031008.1_Pollenia_amentaria_genome_assembly,_chromosome:_3	AUGUSTUS	intron	4453497	4455137	1	-	.	ID=g19383.t4.intron23;Parent=g19383.t4;
OX031008.1_Pollenia_amentaria_genome_assembly,_chromosome:_3	AUGUSTUS	CDS	4455138	4455380	1	-	2	ID=g19383.t4.CDS24;Parent=g19383.t4;
OX031008.1_Pollenia_amentaria_genome_assembly,_chromosome:_3	AUGUSTUS	exon	4455138	4455380	.	-	.	ID=g19383.t4.exon24;Parent=g19383.t4;
OX031008.1_Pollenia_amentaria_genome_assembly,_chromosome:_3	AUGUSTUS	intron	4455381	4457467	1	-	.	ID=g19383.t4.intron24;Parent=g19383.t4;
OX031008.1_Pollenia_amentaria_genome_assembly,_chromosome:_3	AUGUSTUS	CDS	4457468	4457725	1	-	2	ID=g19383.t4.CDS25;Parent=g19383.t4;
OX031008.1_Pollenia_amentaria_genome_assembly,_chromosome:_3	AUGUSTUS	exon	4457468	4457725	.	-	.	ID=g19383.t4.exon25;Parent=g19383.t4;
OX031008.1_Pollenia_amentaria_genome_assembly,_chromosome:_3	AUGUSTUS	intron	4457726	4458193	1	-	.	ID=g19383.t4.intron25;Parent=g19383.t4;
OX031008.1_Pollenia_amentaria_genome_assembly,_chromosome:_3	AUGUSTUS	CDS	4458194	4458358	1	-	2	ID=g19383.t4.CDS26;Parent=g19383.t4;
OX031008.1_Pollenia_amentaria_genome_assembly,_chromosome:_3	AUGUSTUS	exon	4458194	4458358	.	-	.	ID=g19383.t4.exon26;Parent=g19383.t4;
OX031008.1_Pollenia_amentaria_genome_assembly,_chromosome:_3	AUGUSTUS	intron	4458359	4460468	1	-	.	ID=g19383.t4.intron26;Parent=g19383.t4;
OX031008.1_Pollenia_amentaria_genome_assembly,_chromosome:_3	AUGUSTUS	CDS	4460469	4460576	1	-	2	ID=g19383.t4.CDS27;Parent=g19383.t4;
OX031008.1_Pollenia_amentaria_genome_assembly,_chromosome:_3	AUGUSTUS	exon	4460469	4460576	.	-	.	ID=g19383.t4.exon27;Parent=g19383.t4;
OX031008.1_Pollenia_amentaria_genome_assembly,_chromosome:_3	AUGUSTUS	intron	4460577	4460828	1	-	.	ID=g19383.t4.intron27;Parent=g19383.t4;
OX031008.1_Pollenia_amentaria_genome_assembly,_chromosome:_3	AUGUSTUS	CDS	4460829	4460914	1	-	1	ID=g19383.t4.CDS28;Parent=g19383.t4;
OX031008.1_Pollenia_amentaria_genome_assembly,_chromosome:_3	AUGUSTUS	exon	4460829	4460914	.	-	.	ID=g19383.t4.exon28;Parent=g19383.t4;
OX031008.1_Pollenia_amentaria_genome_assembly,_chromosome:_3	AUGUSTUS	intron	4460915	4462182	1	-	.	ID=g19383.t4.intron28;Parent=g19383.t4;
OX031008.1_Pollenia_amentaria_genome_assembly,_chromosome:_3	AUGUSTUS	CDS	4462183	4462318	1	-	2	ID=g19383.t4.CDS29;Parent=g19383.t4;
OX031008.1_Pollenia_amentaria_genome_assembly,_chromosome:_3	AUGUSTUS	exon	4462183	4462318	.	-	.	ID=g19383.t4.exon29;Parent=g19383.t4;
OX031008.1_Pollenia_amentaria_genome_assembly,_chromosome:_3	AUGUSTUS	intron	4462319	4462469	1	-	.	ID=g19383.t4.intron29;Parent=g19383.t4;
OX031008.1_Pollenia_amentaria_genome_assembly,_chromosome:_3	AUGUSTUS	CDS	4462470	4462619	1	-	2	ID=g19383.t4.CDS30;Parent=g19383.t4;
OX031008.1_Pollenia_amentaria_genome_assembly,_chromosome:_3	AUGUSTUS	exon	4462470	4462619	.	-	.	ID=g19383.t4.exon30;Parent=g19383.t4;
OX031008.1_Pollenia_amentaria_genome_assembly,_chromosome:_3	AUGUSTUS	intron	4462620	4462883	1	-	.	ID=g19383.t4.intron30;Parent=g19383.t4;
OX031008.1_Pollenia_amentaria_genome_assembly,_chromosome:_3	AUGUSTUS	CDS	4462884	4463057	1	-	2	ID=g19383.t4.CDS31;Parent=g19383.t4;
OX031008.1_Pollenia_amentaria_genome_assembly,_chromosome:_3	AUGUSTUS	exon	4462884	4463057	.	-	.	ID=g19383.t4.exon31;Parent=g19383.t4;
OX031008.1_Pollenia_amentaria_genome_assembly,_chromosome:_3	AUGUSTUS	intron	4463058	4465198	1	-	.	ID=g19383.t4.intron31;Parent=g19383.t4;
OX031008.1_Pollenia_amentaria_genome_assembly,_chromosome:_3	AUGUSTUS	CDS	4465199	4465292	1	-	0	ID=g19383.t4.CDS32;Parent=g19383.t4;
OX031008.1_Pollenia_amentaria_genome_assembly,_chromosome:_3	AUGUSTUS	exon	4465199	4465292	.	-	.	ID=g19383.t4.exon32;Parent=g19383.t4;
OX031008.1_Pollenia_amentaria_genome_assembly,_chromosome:_3	AUGUSTUS	intron	4465293	4465419	1	-	.	ID=g19383.t4.intron32;Parent=g19383.t4;
OX031008.1_Pollenia_amentaria_genome_assembly,_chromosome:_3	AUGUSTUS	CDS	4465420	4465539	0.97	-	0	ID=g19383.t4.CDS33;Parent=g19383.t4;
OX031008.1_Pollenia_amentaria_genome_assembly,_chromosome:_3	AUGUSTUS	exon	4465420	4465539	.	-	.	ID=g19383.t4.exon33;Parent=g19383.t4;
OX031008.1_Pollenia_amentaria_genome_assembly,_chromosome:_3	AUGUSTUS	start_codon	4465537	4465539	.	-	0	ID=g19383.t4.start1;Parent=g19383.t4;
OX031008.1_Pollenia_amentaria_genome_assembly,_chromosome:_3	GeneMark.hmm3	mRNA	4419950	4465539	.	-	.	ID=g19383.t5;Parent=g19383;
OX031008.1_Pollenia_amentaria_genome_assembly,_chromosome:_3	GeneMark.hmm3	stop_codon	4419950	4419952	.	-	0	ID=g19383.t5.stop1;Parent=g19383.t5;
OX031008.1_Pollenia_amentaria_genome_assembly,_chromosome:_3	GeneMark.hmm3	CDS	4419950	4420308	.	-	2	ID=g19383.t5.CDS1;Parent=g19383.t5;
OX031008.1_Pollenia_amentaria_genome_assembly,_chromosome:_3	GeneMark.hmm3	exon	4419950	4420308	0	-	.	ID=g19383.t5.exon1;Parent=g19383.t5;
OX031008.1_Pollenia_amentaria_genome_assembly,_chromosome:_3	GeneMark.hmm3	intron	4420309	4425247	.	-	2	ID=g19383.t5.intron1;Parent=g19383.t5;
OX031008.1_Pollenia_amentaria_genome_assembly,_chromosome:_3	GeneMark.hmm3	CDS	4425248	4425298	.	-	2	ID=g19383.t5.CDS2;Parent=g19383.t5;
OX031008.1_Pollenia_amentaria_genome_assembly,_chromosome:_3	GeneMark.hmm3	exon	4425248	4425298	0	-	.	ID=g19383.t5.exon2;Parent=g19383.t5;
OX031008.1_Pollenia_amentaria_genome_assembly,_chromosome:_3	GeneMark.hmm3	intron	4425299	4433616	.	-	0	ID=g19383.t5.intron2;Parent=g19383.t5;
OX031008.1_Pollenia_amentaria_genome_assembly,_chromosome:_3	GeneMark.hmm3	CDS	4433617	4433785	.	-	0	ID=g19383.t5.CDS3;Parent=g19383.t5;
OX031008.1_Pollenia_amentaria_genome_assembly,_chromosome:_3	GeneMark.hmm3	exon	4433617	4433785	0	-	.	ID=g19383.t5.exon3;Parent=g19383.t5;
OX031008.1_Pollenia_amentaria_genome_assembly,_chromosome:_3	GeneMark.hmm3	intron	4433786	4436629	.	-	1	ID=g19383.t5.intron3;Parent=g19383.t5;
OX031008.1_Pollenia_amentaria_genome_assembly,_chromosome:_3	GeneMark.hmm3	CDS	4436630	4436876	.	-	1	ID=g19383.t5.CDS4;Parent=g19383.t5;
OX031008.1_Pollenia_amentaria_genome_assembly,_chromosome:_3	GeneMark.hmm3	exon	4436630	4436876	0	-	.	ID=g19383.t5.exon4;Parent=g19383.t5;
OX031008.1_Pollenia_amentaria_genome_assembly,_chromosome:_3	GeneMark.hmm3	intron	4436877	4436953	.	-	2	ID=g19383.t5.intron4;Parent=g19383.t5;
OX031008.1_Pollenia_amentaria_genome_assembly,_chromosome:_3	GeneMark.hmm3	CDS	4436954	4437278	.	-	2	ID=g19383.t5.CDS5;Parent=g19383.t5;
OX031008.1_Pollenia_amentaria_genome_assembly,_chromosome:_3	GeneMark.hmm3	exon	4436954	4437278	0	-	.	ID=g19383.t5.exon5;Parent=g19383.t5;
OX031008.1_Pollenia_amentaria_genome_assembly,_chromosome:_3	GeneMark.hmm3	intron	4437279	4437351	.	-	1	ID=g19383.t5.intron5;Parent=g19383.t5;
OX031008.1_Pollenia_amentaria_genome_assembly,_chromosome:_3	GeneMark.hmm3	CDS	4437352	4437923	.	-	1	ID=g19383.t5.CDS6;Parent=g19383.t5;
OX031008.1_Pollenia_amentaria_genome_assembly,_chromosome:_3	GeneMark.hmm3	exon	4437352	4437923	0	-	.	ID=g19383.t5.exon6;Parent=g19383.t5;
OX031008.1_Pollenia_amentaria_genome_assembly,_chromosome:_3	GeneMark.hmm3	intron	4437924	4438012	.	-	2	ID=g19383.t5.intron6;Parent=g19383.t5;
OX031008.1_Pollenia_amentaria_genome_assembly,_chromosome:_3	GeneMark.hmm3	CDS	4438013	4438196	.	-	2	ID=g19383.t5.CDS7;Parent=g19383.t5;
OX031008.1_Pollenia_amentaria_genome_assembly,_chromosome:_3	GeneMark.hmm3	exon	4438013	4438196	0	-	.	ID=g19383.t5.exon7;Parent=g19383.t5;
OX031008.1_Pollenia_amentaria_genome_assembly,_chromosome:_3	GeneMark.hmm3	intron	4438197	4438482	.	-	1	ID=g19383.t5.intron7;Parent=g19383.t5;
OX031008.1_Pollenia_amentaria_genome_assembly,_chromosome:_3	GeneMark.hmm3	CDS	4438483	4438745	.	-	1	ID=g19383.t5.CDS8;Parent=g19383.t5;
OX031008.1_Pollenia_amentaria_genome_assembly,_chromosome:_3	GeneMark.hmm3	exon	4438483	4438745	0	-	.	ID=g19383.t5.exon8;Parent=g19383.t5;
OX031008.1_Pollenia_amentaria_genome_assembly,_chromosome:_3	GeneMark.hmm3	intron	4438746	4438812	.	-	2	ID=g19383.t5.intron8;Parent=g19383.t5;
OX031008.1_Pollenia_amentaria_genome_assembly,_chromosome:_3	GeneMark.hmm3	CDS	4438813	4439440	.	-	2	ID=g19383.t5.CDS9;Parent=g19383.t5;
OX031008.1_Pollenia_amentaria_genome_assembly,_chromosome:_3	GeneMark.hmm3	exon	4438813	4439440	0	-	.	ID=g19383.t5.exon9;Parent=g19383.t5;
OX031008.1_Pollenia_amentaria_genome_assembly,_chromosome:_3	GeneMark.hmm3	intron	4439441	4439642	.	-	0	ID=g19383.t5.intron9;Parent=g19383.t5;
OX031008.1_Pollenia_amentaria_genome_assembly,_chromosome:_3	GeneMark.hmm3	CDS	4439643	4439823	.	-	0	ID=g19383.t5.CDS10;Parent=g19383.t5;
OX031008.1_Pollenia_amentaria_genome_assembly,_chromosome:_3	GeneMark.hmm3	exon	4439643	4439823	0	-	.	ID=g19383.t5.exon10;Parent=g19383.t5;
OX031008.1_Pollenia_amentaria_genome_assembly,_chromosome:_3	GeneMark.hmm3	intron	4439824	4441603	.	-	2	ID=g19383.t5.intron10;Parent=g19383.t5;
OX031008.1_Pollenia_amentaria_genome_assembly,_chromosome:_3	GeneMark.hmm3	CDS	4441604	4441758	.	-	2	ID=g19383.t5.CDS11;Parent=g19383.t5;
OX031008.1_Pollenia_amentaria_genome_assembly,_chromosome:_3	GeneMark.hmm3	exon	4441604	4441758	0	-	.	ID=g19383.t5.exon11;Parent=g19383.t5;
OX031008.1_Pollenia_amentaria_genome_assembly,_chromosome:_3	GeneMark.hmm3	intron	4441759	4446131	.	-	2	ID=g19383.t5.intron11;Parent=g19383.t5;
OX031008.1_Pollenia_amentaria_genome_assembly,_chromosome:_3	GeneMark.hmm3	CDS	4446132	4449440	.	-	2	ID=g19383.t5.CDS12;Parent=g19383.t5;
OX031008.1_Pollenia_amentaria_genome_assembly,_chromosome:_3	GeneMark.hmm3	exon	4446132	4449440	0	-	.	ID=g19383.t5.exon12;Parent=g19383.t5;
OX031008.1_Pollenia_amentaria_genome_assembly,_chromosome:_3	GeneMark.hmm3	intron	4449441	4449505	.	-	2	ID=g19383.t5.intron12;Parent=g19383.t5;
OX031008.1_Pollenia_amentaria_genome_assembly,_chromosome:_3	GeneMark.hmm3	CDS	4449506	4449892	.	-	2	ID=g19383.t5.CDS13;Parent=g19383.t5;
OX031008.1_Pollenia_amentaria_genome_assembly,_chromosome:_3	GeneMark.hmm3	exon	4449506	4449892	0	-	.	ID=g19383.t5.exon13;Parent=g19383.t5;
OX031008.1_Pollenia_amentaria_genome_assembly,_chromosome:_3	GeneMark.hmm3	intron	4449893	4450157	.	-	2	ID=g19383.t5.intron13;Parent=g19383.t5;
OX031008.1_Pollenia_amentaria_genome_assembly,_chromosome:_3	GeneMark.hmm3	CDS	4450158	4450244	.	-	2	ID=g19383.t5.CDS14;Parent=g19383.t5;
OX031008.1_Pollenia_amentaria_genome_assembly,_chromosome:_3	GeneMark.hmm3	exon	4450158	4450244	0	-	.	ID=g19383.t5.exon14;Parent=g19383.t5;
OX031008.1_Pollenia_amentaria_genome_assembly,_chromosome:_3	GeneMark.hmm3	intron	4450245	4450362	.	-	2	ID=g19383.t5.intron14;Parent=g19383.t5;
OX031008.1_Pollenia_amentaria_genome_assembly,_chromosome:_3	GeneMark.hmm3	CDS	4450363	4450590	.	-	2	ID=g19383.t5.CDS15;Parent=g19383.t5;
OX031008.1_Pollenia_amentaria_genome_assembly,_chromosome:_3	GeneMark.hmm3	exon	4450363	4450590	0	-	.	ID=g19383.t5.exon15;Parent=g19383.t5;
OX031008.1_Pollenia_amentaria_genome_assembly,_chromosome:_3	GeneMark.hmm3	intron	4450591	4453424	.	-	2	ID=g19383.t5.intron15;Parent=g19383.t5;
OX031008.1_Pollenia_amentaria_genome_assembly,_chromosome:_3	GeneMark.hmm3	CDS	4453425	4453496	.	-	2	ID=g19383.t5.CDS16;Parent=g19383.t5;
OX031008.1_Pollenia_amentaria_genome_assembly,_chromosome:_3	GeneMark.hmm3	exon	4453425	4453496	0	-	.	ID=g19383.t5.exon16;Parent=g19383.t5;
OX031008.1_Pollenia_amentaria_genome_assembly,_chromosome:_3	GeneMark.hmm3	intron	4453497	4454716	.	-	2	ID=g19383.t5.intron16;Parent=g19383.t5;
OX031008.1_Pollenia_amentaria_genome_assembly,_chromosome:_3	GeneMark.hmm3	CDS	4454717	4454953	.	-	2	ID=g19383.t5.CDS17;Parent=g19383.t5;
OX031008.1_Pollenia_amentaria_genome_assembly,_chromosome:_3	GeneMark.hmm3	exon	4454717	4454953	0	-	.	ID=g19383.t5.exon17;Parent=g19383.t5;
OX031008.1_Pollenia_amentaria_genome_assembly,_chromosome:_3	GeneMark.hmm3	intron	4454954	4455137	.	-	2	ID=g19383.t5.intron17;Parent=g19383.t5;
OX031008.1_Pollenia_amentaria_genome_assembly,_chromosome:_3	GeneMark.hmm3	CDS	4455138	4455380	.	-	2	ID=g19383.t5.CDS18;Parent=g19383.t5;
OX031008.1_Pollenia_amentaria_genome_assembly,_chromosome:_3	GeneMark.hmm3	exon	4455138	4455380	0	-	.	ID=g19383.t5.exon18;Parent=g19383.t5;
OX031008.1_Pollenia_amentaria_genome_assembly,_chromosome:_3	GeneMark.hmm3	intron	4455381	4457467	.	-	2	ID=g19383.t5.intron18;Parent=g19383.t5;
OX031008.1_Pollenia_amentaria_genome_assembly,_chromosome:_3	GeneMark.hmm3	CDS	4457468	4457725	.	-	2	ID=g19383.t5.CDS19;Parent=g19383.t5;
OX031008.1_Pollenia_amentaria_genome_assembly,_chromosome:_3	GeneMark.hmm3	exon	4457468	4457725	0	-	.	ID=g19383.t5.exon19;Parent=g19383.t5;
OX031008.1_Pollenia_amentaria_genome_assembly,_chromosome:_3	GeneMark.hmm3	intron	4457726	4458193	.	-	2	ID=g19383.t5.intron19;Parent=g19383.t5;
OX031008.1_Pollenia_amentaria_genome_assembly,_chromosome:_3	GeneMark.hmm3	CDS	4458194	4458358	.	-	2	ID=g19383.t5.CDS20;Parent=g19383.t5;
OX031008.1_Pollenia_amentaria_genome_assembly,_chromosome:_3	GeneMark.hmm3	exon	4458194	4458358	0	-	.	ID=g19383.t5.exon20;Parent=g19383.t5;
OX031008.1_Pollenia_amentaria_genome_assembly,_chromosome:_3	GeneMark.hmm3	intron	4458359	4460468	.	-	2	ID=g19383.t5.intron20;Parent=g19383.t5;
OX031008.1_Pollenia_amentaria_genome_assembly,_chromosome:_3	GeneMark.hmm3	CDS	4460469	4460576	.	-	2	ID=g19383.t5.CDS21;Parent=g19383.t5;
OX031008.1_Pollenia_amentaria_genome_assembly,_chromosome:_3	GeneMark.hmm3	exon	4460469	4460576	0	-	.	ID=g19383.t5.exon21;Parent=g19383.t5;
OX031008.1_Pollenia_amentaria_genome_assembly,_chromosome:_3	GeneMark.hmm3	intron	4460577	4460828	.	-	1	ID=g19383.t5.intron21;Parent=g19383.t5;
OX031008.1_Pollenia_amentaria_genome_assembly,_chromosome:_3	GeneMark.hmm3	CDS	4460829	4460914	.	-	1	ID=g19383.t5.CDS22;Parent=g19383.t5;
OX031008.1_Pollenia_amentaria_genome_assembly,_chromosome:_3	GeneMark.hmm3	exon	4460829	4460914	0	-	.	ID=g19383.t5.exon22;Parent=g19383.t5;
OX031008.1_Pollenia_amentaria_genome_assembly,_chromosome:_3	GeneMark.hmm3	intron	4460915	4462182	.	-	2	ID=g19383.t5.intron22;Parent=g19383.t5;
OX031008.1_Pollenia_amentaria_genome_assembly,_chromosome:_3	GeneMark.hmm3	CDS	4462183	4462318	.	-	2	ID=g19383.t5.CDS23;Parent=g19383.t5;
OX031008.1_Pollenia_amentaria_genome_assembly,_chromosome:_3	GeneMark.hmm3	exon	4462183	4462318	0	-	.	ID=g19383.t5.exon23;Parent=g19383.t5;
OX031008.1_Pollenia_amentaria_genome_assembly,_chromosome:_3	GeneMark.hmm3	intron	4462319	4462469	.	-	2	ID=g19383.t5.intron23;Parent=g19383.t5;
OX031008.1_Pollenia_amentaria_genome_assembly,_chromosome:_3	GeneMark.hmm3	CDS	4462470	4462619	.	-	2	ID=g19383.t5.CDS24;Parent=g19383.t5;
OX031008.1_Pollenia_amentaria_genome_assembly,_chromosome:_3	GeneMark.hmm3	exon	4462470	4462619	0	-	.	ID=g19383.t5.exon24;Parent=g19383.t5;
OX031008.1_Pollenia_amentaria_genome_assembly,_chromosome:_3	GeneMark.hmm3	intron	4462620	4462883	.	-	2	ID=g19383.t5.intron24;Parent=g19383.t5;
OX031008.1_Pollenia_amentaria_genome_assembly,_chromosome:_3	GeneMark.hmm3	CDS	4462884	4463057	.	-	2	ID=g19383.t5.CDS25;Parent=g19383.t5;
OX031008.1_Pollenia_amentaria_genome_assembly,_chromosome:_3	GeneMark.hmm3	exon	4462884	4463057	0	-	.	ID=g19383.t5.exon25;Parent=g19383.t5;
OX031008.1_Pollenia_amentaria_genome_assembly,_chromosome:_3	GeneMark.hmm3	intron	4463058	4465198	.	-	0	ID=g19383.t5.intron25;Parent=g19383.t5;
OX031008.1_Pollenia_amentaria_genome_assembly,_chromosome:_3	GeneMark.hmm3	CDS	4465199	4465292	.	-	0	ID=g19383.t5.CDS26;Parent=g19383.t5;
OX031008.1_Pollenia_amentaria_genome_assembly,_chromosome:_3	GeneMark.hmm3	exon	4465199	4465292	0	-	.	ID=g19383.t5.exon26;Parent=g19383.t5;
OX031008.1_Pollenia_amentaria_genome_assembly,_chromosome:_3	GeneMark.hmm3	intron	4465293	4465419	.	-	0	ID=g19383.t5.intron26;Parent=g19383.t5;
OX031008.1_Pollenia_amentaria_genome_assembly,_chromosome:_3	GeneMark.hmm3	CDS	4465420	4465539	.	-	0	ID=g19383.t5.CDS27;Parent=g19383.t5;
OX031008.1_Pollenia_amentaria_genome_assembly,_chromosome:_3	GeneMark.hmm3	exon	4465420	4465539	0	-	.	ID=g19383.t5.exon27;Parent=g19383.t5;
OX031008.1_Pollenia_amentaria_genome_assembly,_chromosome:_3	GeneMark.hmm3	start_codon	4465537	4465539	.	-	0	ID=g19383.t5.start1;Parent=g19383.t5;
OX031008.1_Pollenia_amentaria_genome_assembly,_chromosome:_3	AUGUSTUS	gene	4468573	4479548	.	-	.	ID=g19384;
OX031008.1_Pollenia_amentaria_genome_assembly,_chromosome:_3	AUGUSTUS	mRNA	4468573	4479548	0.48	-	.	ID=g19384.t1;Parent=g19384;
OX031008.1_Pollenia_amentaria_genome_assembly,_chromosome:_3	AUGUSTUS	stop_codon	4468573	4468575	.	-	0	ID=g19384.t1.stop1;Parent=g19384.t1;
OX031008.1_Pollenia_amentaria_genome_assembly,_chromosome:_3	AUGUSTUS	CDS	4468573	4469108	1	-	2	ID=g19384.t1.CDS1;Parent=g19384.t1;
OX031008.1_Pollenia_amentaria_genome_assembly,_chromosome:_3	AUGUSTUS	exon	4468573	4469108	.	-	.	ID=g19384.t1.exon1;Parent=g19384.t1;
OX031008.1_Pollenia_amentaria_genome_assembly,_chromosome:_3	AUGUSTUS	intron	4469109	4469674	1	-	.	ID=g19384.t1.intron1;Parent=g19384.t1;
OX031008.1_Pollenia_amentaria_genome_assembly,_chromosome:_3	AUGUSTUS	CDS	4469675	4469803	1	-	2	ID=g19384.t1.CDS2;Parent=g19384.t1;
OX031008.1_Pollenia_amentaria_genome_assembly,_chromosome:_3	AUGUSTUS	exon	4469675	4469803	.	-	.	ID=g19384.t1.exon2;Parent=g19384.t1;
OX031008.1_Pollenia_amentaria_genome_assembly,_chromosome:_3	AUGUSTUS	intron	4469804	4474462	1	-	.	ID=g19384.t1.intron2;Parent=g19384.t1;
OX031008.1_Pollenia_amentaria_genome_assembly,_chromosome:_3	AUGUSTUS	CDS	4474463	4474576	1	-	2	ID=g19384.t1.CDS3;Parent=g19384.t1;
OX031008.1_Pollenia_amentaria_genome_assembly,_chromosome:_3	AUGUSTUS	exon	4474463	4474576	.	-	.	ID=g19384.t1.exon3;Parent=g19384.t1;
OX031008.1_Pollenia_amentaria_genome_assembly,_chromosome:_3	AUGUSTUS	intron	4474577	4474665	1	-	.	ID=g19384.t1.intron3;Parent=g19384.t1;
OX031008.1_Pollenia_amentaria_genome_assembly,_chromosome:_3	AUGUSTUS	CDS	4474666	4474797	1	-	2	ID=g19384.t1.CDS4;Parent=g19384.t1;
OX031008.1_Pollenia_amentaria_genome_assembly,_chromosome:_3	AUGUSTUS	exon	4474666	4474797	.	-	.	ID=g19384.t1.exon4;Parent=g19384.t1;
OX031008.1_Pollenia_amentaria_genome_assembly,_chromosome:_3	AUGUSTUS	intron	4474798	4474991	1	-	.	ID=g19384.t1.intron4;Parent=g19384.t1;
OX031008.1_Pollenia_amentaria_genome_assembly,_chromosome:_3	AUGUSTUS	CDS	4474992	4475114	1	-	2	ID=g19384.t1.CDS5;Parent=g19384.t1;
OX031008.1_Pollenia_amentaria_genome_assembly,_chromosome:_3	AUGUSTUS	exon	4474992	4475114	.	-	.	ID=g19384.t1.exon5;Parent=g19384.t1;
OX031008.1_Pollenia_amentaria_genome_assembly,_chromosome:_3	AUGUSTUS	intron	4475115	4475504	1	-	.	ID=g19384.t1.intron5;Parent=g19384.t1;
OX031008.1_Pollenia_amentaria_genome_assembly,_chromosome:_3	AUGUSTUS	CDS	4475505	4475615	1	-	2	ID=g19384.t1.CDS6;Parent=g19384.t1;
OX031008.1_Pollenia_amentaria_genome_assembly,_chromosome:_3	AUGUSTUS	exon	4475505	4475615	.	-	.	ID=g19384.t1.exon6;Parent=g19384.t1;
OX031008.1_Pollenia_amentaria_genome_assembly,_chromosome:_3	AUGUSTUS	intron	4475616	4479517	0.48	-	.	ID=g19384.t1.intron6;Parent=g19384.t1;
OX031008.1_Pollenia_amentaria_genome_assembly,_chromosome:_3	AUGUSTUS	CDS	4479518	4479548	0.48	-	0	ID=g19384.t1.CDS7;Parent=g19384.t1;
OX031008.1_Pollenia_amentaria_genome_assembly,_chromosome:_3	AUGUSTUS	exon	4479518	4479548	.	-	.	ID=g19384.t1.exon7;Parent=g19384.t1;
OX031008.1_Pollenia_amentaria_genome_assembly,_chromosome:_3	AUGUSTUS	start_codon	4479546	4479548	.	-	0	ID=g19384.t1.start1;Parent=g19384.t1;
OX031008.1_Pollenia_amentaria_genome_assembly,_chromosome:_3	AUGUSTUS	gene	4573881	4587240	.	-	.	ID=g19385;
OX031008.1_Pollenia_amentaria_genome_assembly,_chromosome:_3	AUGUSTUS	mRNA	4573881	4587240	0.31	-	.	ID=g19385.t1;Parent=g19385;
OX031008.1_Pollenia_amentaria_genome_assembly,_chromosome:_3	AUGUSTUS	stop_codon	4573881	4573883	.	-	0	ID=g19385.t1.stop1;Parent=g19385.t1;
OX031008.1_Pollenia_amentaria_genome_assembly,_chromosome:_3	AUGUSTUS	CDS	4573881	4573981	0.98	-	2	ID=g19385.t1.CDS1;Parent=g19385.t1;
OX031008.1_Pollenia_amentaria_genome_assembly,_chromosome:_3	AUGUSTUS	exon	4573881	4573981	.	-	.	ID=g19385.t1.exon1;Parent=g19385.t1;
OX031008.1_Pollenia_amentaria_genome_assembly,_chromosome:_3	AUGUSTUS	intron	4573982	4576114	0.98	-	.	ID=g19385.t1.intron1;Parent=g19385.t1;
OX031008.1_Pollenia_amentaria_genome_assembly,_chromosome:_3	AUGUSTUS	CDS	4576115	4576234	1	-	2	ID=g19385.t1.CDS2;Parent=g19385.t1;
OX031008.1_Pollenia_amentaria_genome_assembly,_chromosome:_3	AUGUSTUS	exon	4576115	4576234	.	-	.	ID=g19385.t1.exon2;Parent=g19385.t1;
OX031008.1_Pollenia_amentaria_genome_assembly,_chromosome:_3	AUGUSTUS	intron	4576235	4580749	1	-	.	ID=g19385.t1.intron2;Parent=g19385.t1;
OX031008.1_Pollenia_amentaria_genome_assembly,_chromosome:_3	AUGUSTUS	CDS	4580750	4581055	1	-	2	ID=g19385.t1.CDS3;Parent=g19385.t1;
OX031008.1_Pollenia_amentaria_genome_assembly,_chromosome:_3	AUGUSTUS	exon	4580750	4581055	.	-	.	ID=g19385.t1.exon3;Parent=g19385.t1;
OX031008.1_Pollenia_amentaria_genome_assembly,_chromosome:_3	AUGUSTUS	intron	4581056	4583397	1	-	.	ID=g19385.t1.intron3;Parent=g19385.t1;
OX031008.1_Pollenia_amentaria_genome_assembly,_chromosome:_3	AUGUSTUS	CDS	4583398	4584423	1	-	2	ID=g19385.t1.CDS4;Parent=g19385.t1;
OX031008.1_Pollenia_amentaria_genome_assembly,_chromosome:_3	AUGUSTUS	exon	4583398	4584423	.	-	.	ID=g19385.t1.exon4;Parent=g19385.t1;
OX031008.1_Pollenia_amentaria_genome_assembly,_chromosome:_3	AUGUSTUS	intron	4584424	4584762	1	-	.	ID=g19385.t1.intron4;Parent=g19385.t1;
OX031008.1_Pollenia_amentaria_genome_assembly,_chromosome:_3	AUGUSTUS	CDS	4584763	4584929	1	-	1	ID=g19385.t1.CDS5;Parent=g19385.t1;
OX031008.1_Pollenia_amentaria_genome_assembly,_chromosome:_3	AUGUSTUS	exon	4584763	4584929	.	-	.	ID=g19385.t1.exon5;Parent=g19385.t1;
OX031008.1_Pollenia_amentaria_genome_assembly,_chromosome:_3	AUGUSTUS	intron	4584930	4586306	1	-	.	ID=g19385.t1.intron5;Parent=g19385.t1;
OX031008.1_Pollenia_amentaria_genome_assembly,_chromosome:_3	AUGUSTUS	CDS	4586307	4586481	1	-	2	ID=g19385.t1.CDS6;Parent=g19385.t1;
OX031008.1_Pollenia_amentaria_genome_assembly,_chromosome:_3	AUGUSTUS	exon	4586307	4586481	.	-	.	ID=g19385.t1.exon6;Parent=g19385.t1;
OX031008.1_Pollenia_amentaria_genome_assembly,_chromosome:_3	AUGUSTUS	intron	4586482	4586545	1	-	.	ID=g19385.t1.intron6;Parent=g19385.t1;
OX031008.1_Pollenia_amentaria_genome_assembly,_chromosome:_3	AUGUSTUS	CDS	4586546	4586999	1	-	0	ID=g19385.t1.CDS7;Parent=g19385.t1;
OX031008.1_Pollenia_amentaria_genome_assembly,_chromosome:_3	AUGUSTUS	exon	4586546	4586999	.	-	.	ID=g19385.t1.exon7;Parent=g19385.t1;
OX031008.1_Pollenia_amentaria_genome_assembly,_chromosome:_3	AUGUSTUS	intron	4587000	4587177	0.32	-	.	ID=g19385.t1.intron7;Parent=g19385.t1;
OX031008.1_Pollenia_amentaria_genome_assembly,_chromosome:_3	AUGUSTUS	CDS	4587178	4587240	0.32	-	0	ID=g19385.t1.CDS8;Parent=g19385.t1;
OX031008.1_Pollenia_amentaria_genome_assembly,_chromosome:_3	AUGUSTUS	exon	4587178	4587240	.	-	.	ID=g19385.t1.exon8;Parent=g19385.t1;
OX031008.1_Pollenia_amentaria_genome_assembly,_chromosome:_3	AUGUSTUS	start_codon	4587238	4587240	.	-	0	ID=g19385.t1.start1;Parent=g19385.t1;
OX031008.1_Pollenia_amentaria_genome_assembly,_chromosome:_3	AUGUSTUS	gene	4774970	4775457	.	-	.	ID=g19386;
OX031008.1_Pollenia_amentaria_genome_assembly,_chromosome:_3	AUGUSTUS	mRNA	4774970	4775457	0.99	-	.	ID=g19386.t1;Parent=g19386;
OX031008.1_Pollenia_amentaria_genome_assembly,_chromosome:_3	AUGUSTUS	stop_codon	4774970	4774972	.	-	0	ID=g19386.t1.stop1;Parent=g19386.t1;
OX031008.1_Pollenia_amentaria_genome_assembly,_chromosome:_3	AUGUSTUS	CDS	4774970	4775285	0.99	-	1	ID=g19386.t1.CDS1;Parent=g19386.t1;
OX031008.1_Pollenia_amentaria_genome_assembly,_chromosome:_3	AUGUSTUS	exon	4774970	4775285	.	-	.	ID=g19386.t1.exon1;Parent=g19386.t1;
OX031008.1_Pollenia_amentaria_genome_assembly,_chromosome:_3	AUGUSTUS	intron	4775286	4775353	0.99	-	.	ID=g19386.t1.intron1;Parent=g19386.t1;
OX031008.1_Pollenia_amentaria_genome_assembly,_chromosome:_3	AUGUSTUS	CDS	4775354	4775457	0.99	-	0	ID=g19386.t1.CDS2;Parent=g19386.t1;
OX031008.1_Pollenia_amentaria_genome_assembly,_chromosome:_3	AUGUSTUS	exon	4775354	4775457	.	-	.	ID=g19386.t1.exon2;Parent=g19386.t1;
OX031008.1_Pollenia_amentaria_genome_assembly,_chromosome:_3	AUGUSTUS	start_codon	4775455	4775457	.	-	0	ID=g19386.t1.start1;Parent=g19386.t1;
OX031008.1_Pollenia_amentaria_genome_assembly,_chromosome:_3	AUGUSTUS	gene	4805604	4814009	.	+	.	ID=g19387;
OX031008.1_Pollenia_amentaria_genome_assembly,_chromosome:_3	AUGUSTUS	mRNA	4805604	4814009	1	+	.	ID=g19387.t1;Parent=g19387;
OX031008.1_Pollenia_amentaria_genome_assembly,_chromosome:_3	AUGUSTUS	start_codon	4805604	4805606	.	+	0	ID=g19387.t1.start1;Parent=g19387.t1;
OX031008.1_Pollenia_amentaria_genome_assembly,_chromosome:_3	AUGUSTUS	CDS	4805604	4806456	1	+	0	ID=g19387.t1.CDS1;Parent=g19387.t1;
OX031008.1_Pollenia_amentaria_genome_assembly,_chromosome:_3	AUGUSTUS	exon	4805604	4806456	.	+	.	ID=g19387.t1.exon1;Parent=g19387.t1;
OX031008.1_Pollenia_amentaria_genome_assembly,_chromosome:_3	AUGUSTUS	intron	4806457	4810805	1	+	.	ID=g19387.t1.intron1;Parent=g19387.t1;
OX031008.1_Pollenia_amentaria_genome_assembly,_chromosome:_3	AUGUSTUS	CDS	4810806	4810916	1	+	2	ID=g19387.t1.CDS2;Parent=g19387.t1;
OX031008.1_Pollenia_amentaria_genome_assembly,_chromosome:_3	AUGUSTUS	exon	4810806	4810916	.	+	.	ID=g19387.t1.exon2;Parent=g19387.t1;
OX031008.1_Pollenia_amentaria_genome_assembly,_chromosome:_3	AUGUSTUS	intron	4810917	4811618	1	+	.	ID=g19387.t1.intron2;Parent=g19387.t1;
OX031008.1_Pollenia_amentaria_genome_assembly,_chromosome:_3	AUGUSTUS	CDS	4811619	4811725	1	+	2	ID=g19387.t1.CDS3;Parent=g19387.t1;
OX031008.1_Pollenia_amentaria_genome_assembly,_chromosome:_3	AUGUSTUS	exon	4811619	4811725	.	+	.	ID=g19387.t1.exon3;Parent=g19387.t1;
OX031008.1_Pollenia_amentaria_genome_assembly,_chromosome:_3	AUGUSTUS	intron	4811726	4811868	1	+	.	ID=g19387.t1.intron3;Parent=g19387.t1;
OX031008.1_Pollenia_amentaria_genome_assembly,_chromosome:_3	AUGUSTUS	CDS	4811869	4812129	1	+	0	ID=g19387.t1.CDS4;Parent=g19387.t1;
OX031008.1_Pollenia_amentaria_genome_assembly,_chromosome:_3	AUGUSTUS	exon	4811869	4812129	.	+	.	ID=g19387.t1.exon4;Parent=g19387.t1;
OX031008.1_Pollenia_amentaria_genome_assembly,_chromosome:_3	AUGUSTUS	intron	4812130	4812724	1	+	.	ID=g19387.t1.intron4;Parent=g19387.t1;
OX031008.1_Pollenia_amentaria_genome_assembly,_chromosome:_3	AUGUSTUS	CDS	4812725	4813021	1	+	0	ID=g19387.t1.CDS5;Parent=g19387.t1;
OX031008.1_Pollenia_amentaria_genome_assembly,_chromosome:_3	AUGUSTUS	exon	4812725	4813021	.	+	.	ID=g19387.t1.exon5;Parent=g19387.t1;
OX031008.1_Pollenia_amentaria_genome_assembly,_chromosome:_3	AUGUSTUS	intron	4813022	4813086	1	+	.	ID=g19387.t1.intron5;Parent=g19387.t1;
OX031008.1_Pollenia_amentaria_genome_assembly,_chromosome:_3	AUGUSTUS	CDS	4813087	4813350	1	+	0	ID=g19387.t1.CDS6;Parent=g19387.t1;
OX031008.1_Pollenia_amentaria_genome_assembly,_chromosome:_3	AUGUSTUS	exon	4813087	4813350	.	+	.	ID=g19387.t1.exon6;Parent=g19387.t1;
OX031008.1_Pollenia_amentaria_genome_assembly,_chromosome:_3	AUGUSTUS	intron	4813351	4813416	1	+	.	ID=g19387.t1.intron6;Parent=g19387.t1;
OX031008.1_Pollenia_amentaria_genome_assembly,_chromosome:_3	AUGUSTUS	CDS	4813417	4813559	1	+	0	ID=g19387.t1.CDS7;Parent=g19387.t1;
OX031008.1_Pollenia_amentaria_genome_assembly,_chromosome:_3	AUGUSTUS	exon	4813417	4813559	.	+	.	ID=g19387.t1.exon7;Parent=g19387.t1;
OX031008.1_Pollenia_amentaria_genome_assembly,_chromosome:_3	AUGUSTUS	intron	4813560	4813618	1	+	.	ID=g19387.t1.intron7;Parent=g19387.t1;
OX031008.1_Pollenia_amentaria_genome_assembly,_chromosome:_3	AUGUSTUS	CDS	4813619	4814009	1	+	1	ID=g19387.t1.CDS8;Parent=g19387.t1;
OX031008.1_Pollenia_amentaria_genome_assembly,_chromosome:_3	AUGUSTUS	exon	4813619	4814009	.	+	.	ID=g19387.t1.exon8;Parent=g19387.t1;
OX031008.1_Pollenia_amentaria_genome_assembly,_chromosome:_3	AUGUSTUS	stop_codon	4814007	4814009	.	+	0	ID=g19387.t1.stop1;Parent=g19387.t1;
OX031008.1_Pollenia_amentaria_genome_assembly,_chromosome:_3	AUGUSTUS	mRNA	4805604	4814009	1	+	.	ID=g19387.t2;Parent=g19387;
OX031008.1_Pollenia_amentaria_genome_assembly,_chromosome:_3	AUGUSTUS	start_codon	4805604	4805606	.	+	0	ID=g19387.t2.start1;Parent=g19387.t2;
OX031008.1_Pollenia_amentaria_genome_assembly,_chromosome:_3	AUGUSTUS	CDS	4805604	4806456	1	+	0	ID=g19387.t2.CDS1;Parent=g19387.t2;
OX031008.1_Pollenia_amentaria_genome_assembly,_chromosome:_3	AUGUSTUS	exon	4805604	4806456	.	+	.	ID=g19387.t2.exon1;Parent=g19387.t2;
OX031008.1_Pollenia_amentaria_genome_assembly,_chromosome:_3	AUGUSTUS	intron	4806457	4810805	1	+	.	ID=g19387.t2.intron1;Parent=g19387.t2;
OX031008.1_Pollenia_amentaria_genome_assembly,_chromosome:_3	AUGUSTUS	CDS	4810806	4810916	1	+	2	ID=g19387.t2.CDS2;Parent=g19387.t2;
OX031008.1_Pollenia_amentaria_genome_assembly,_chromosome:_3	AUGUSTUS	exon	4810806	4810916	.	+	.	ID=g19387.t2.exon2;Parent=g19387.t2;
OX031008.1_Pollenia_amentaria_genome_assembly,_chromosome:_3	AUGUSTUS	intron	4810917	4811618	1	+	.	ID=g19387.t2.intron2;Parent=g19387.t2;
OX031008.1_Pollenia_amentaria_genome_assembly,_chromosome:_3	AUGUSTUS	CDS	4811619	4811761	1	+	2	ID=g19387.t2.CDS3;Parent=g19387.t2;
OX031008.1_Pollenia_amentaria_genome_assembly,_chromosome:_3	AUGUSTUS	exon	4811619	4811761	.	+	.	ID=g19387.t2.exon3;Parent=g19387.t2;
OX031008.1_Pollenia_amentaria_genome_assembly,_chromosome:_3	AUGUSTUS	intron	4811762	4811868	1	+	.	ID=g19387.t2.intron3;Parent=g19387.t2;
OX031008.1_Pollenia_amentaria_genome_assembly,_chromosome:_3	AUGUSTUS	CDS	4811869	4812129	1	+	0	ID=g19387.t2.CDS4;Parent=g19387.t2;
OX031008.1_Pollenia_amentaria_genome_assembly,_chromosome:_3	AUGUSTUS	exon	4811869	4812129	.	+	.	ID=g19387.t2.exon4;Parent=g19387.t2;
OX031008.1_Pollenia_amentaria_genome_assembly,_chromosome:_3	AUGUSTUS	intron	4812130	4812724	1	+	.	ID=g19387.t2.intron4;Parent=g19387.t2;
OX031008.1_Pollenia_amentaria_genome_assembly,_chromosome:_3	AUGUSTUS	CDS	4812725	4813021	1	+	0	ID=g19387.t2.CDS5;Parent=g19387.t2;
OX031008.1_Pollenia_amentaria_genome_assembly,_chromosome:_3	AUGUSTUS	exon	4812725	4813021	.	+	.	ID=g19387.t2.exon5;Parent=g19387.t2;
OX031008.1_Pollenia_amentaria_genome_assembly,_chromosome:_3	AUGUSTUS	intron	4813022	4813086	1	+	.	ID=g19387.t2.intron5;Parent=g19387.t2;
OX031008.1_Pollenia_amentaria_genome_assembly,_chromosome:_3	AUGUSTUS	CDS	4813087	4813350	1	+	0	ID=g19387.t2.CDS6;Parent=g19387.t2;
OX031008.1_Pollenia_amentaria_genome_assembly,_chromosome:_3	AUGUSTUS	exon	4813087	4813350	.	+	.	ID=g19387.t2.exon6;Parent=g19387.t2;
OX031008.1_Pollenia_amentaria_genome_assembly,_chromosome:_3	AUGUSTUS	intron	4813351	4813416	1	+	.	ID=g19387.t2.intron6;Parent=g19387.t2;
OX031008.1_Pollenia_amentaria_genome_assembly,_chromosome:_3	AUGUSTUS	CDS	4813417	4813559	1	+	0	ID=g19387.t2.CDS7;Parent=g19387.t2;
OX031008.1_Pollenia_amentaria_genome_assembly,_chromosome:_3	AUGUSTUS	exon	4813417	4813559	.	+	.	ID=g19387.t2.exon7;Parent=g19387.t2;
OX031008.1_Pollenia_amentaria_genome_assembly,_chromosome:_3	AUGUSTUS	intron	4813560	4813618	1	+	.	ID=g19387.t2.intron7;Parent=g19387.t2;
OX031008.1_Pollenia_amentaria_genome_assembly,_chromosome:_3	AUGUSTUS	CDS	4813619	4814009	1	+	1	ID=g19387.t2.CDS8;Parent=g19387.t2;
OX031008.1_Pollenia_amentaria_genome_assembly,_chromosome:_3	AUGUSTUS	exon	4813619	4814009	.	+	.	ID=g19387.t2.exon8;Parent=g19387.t2;
OX031008.1_Pollenia_amentaria_genome_assembly,_chromosome:_3	AUGUSTUS	stop_codon	4814007	4814009	.	+	0	ID=g19387.t2.stop1;Parent=g19387.t2;
OX031008.1_Pollenia_amentaria_genome_assembly,_chromosome:_3	AUGUSTUS	gene	4851122	4856333	.	-	.	ID=g19388;
OX031008.1_Pollenia_amentaria_genome_assembly,_chromosome:_3	AUGUSTUS	mRNA	4851122	4856333	1	-	.	ID=g19388.t1;Parent=g19388;
OX031008.1_Pollenia_amentaria_genome_assembly,_chromosome:_3	AUGUSTUS	stop_codon	4851122	4851124	.	-	0	ID=g19388.t1.stop1;Parent=g19388.t1;
OX031008.1_Pollenia_amentaria_genome_assembly,_chromosome:_3	AUGUSTUS	CDS	4851122	4852114	1	-	0	ID=g19388.t1.CDS1;Parent=g19388.t1;
OX031008.1_Pollenia_amentaria_genome_assembly,_chromosome:_3	AUGUSTUS	exon	4851122	4852114	.	-	.	ID=g19388.t1.exon1;Parent=g19388.t1;
OX031008.1_Pollenia_amentaria_genome_assembly,_chromosome:_3	AUGUSTUS	intron	4852115	4855222	1	-	.	ID=g19388.t1.intron1;Parent=g19388.t1;
OX031008.1_Pollenia_amentaria_genome_assembly,_chromosome:_3	AUGUSTUS	CDS	4855223	4855377	1	-	2	ID=g19388.t1.CDS2;Parent=g19388.t1;
OX031008.1_Pollenia_amentaria_genome_assembly,_chromosome:_3	AUGUSTUS	exon	4855223	4855377	.	-	.	ID=g19388.t1.exon2;Parent=g19388.t1;
OX031008.1_Pollenia_amentaria_genome_assembly,_chromosome:_3	AUGUSTUS	intron	4855378	4855429	1	-	.	ID=g19388.t1.intron2;Parent=g19388.t1;
OX031008.1_Pollenia_amentaria_genome_assembly,_chromosome:_3	AUGUSTUS	CDS	4855430	4855609	1	-	2	ID=g19388.t1.CDS3;Parent=g19388.t1;
OX031008.1_Pollenia_amentaria_genome_assembly,_chromosome:_3	AUGUSTUS	exon	4855430	4855609	.	-	.	ID=g19388.t1.exon3;Parent=g19388.t1;
OX031008.1_Pollenia_amentaria_genome_assembly,_chromosome:_3	AUGUSTUS	intron	4855610	4855678	1	-	.	ID=g19388.t1.intron3;Parent=g19388.t1;
OX031008.1_Pollenia_amentaria_genome_assembly,_chromosome:_3	AUGUSTUS	CDS	4855679	4856333	1	-	0	ID=g19388.t1.CDS4;Parent=g19388.t1;
OX031008.1_Pollenia_amentaria_genome_assembly,_chromosome:_3	AUGUSTUS	exon	4855679	4856333	.	-	.	ID=g19388.t1.exon4;Parent=g19388.t1;
OX031008.1_Pollenia_amentaria_genome_assembly,_chromosome:_3	AUGUSTUS	start_codon	4856331	4856333	.	-	0	ID=g19388.t1.start1;Parent=g19388.t1;
OX031008.1_Pollenia_amentaria_genome_assembly,_chromosome:_3	AUGUSTUS	gene	4856636	4857116	.	+	.	ID=g19389;
OX031008.1_Pollenia_amentaria_genome_assembly,_chromosome:_3	AUGUSTUS	mRNA	4856636	4857116	1	+	.	ID=g19389.t1;Parent=g19389;
OX031008.1_Pollenia_amentaria_genome_assembly,_chromosome:_3	AUGUSTUS	start_codon	4856636	4856638	.	+	0	ID=g19389.t1.start1;Parent=g19389.t1;
OX031008.1_Pollenia_amentaria_genome_assembly,_chromosome:_3	AUGUSTUS	CDS	4856636	4856648	1	+	0	ID=g19389.t1.CDS1;Parent=g19389.t1;
OX031008.1_Pollenia_amentaria_genome_assembly,_chromosome:_3	AUGUSTUS	exon	4856636	4856648	.	+	.	ID=g19389.t1.exon1;Parent=g19389.t1;
OX031008.1_Pollenia_amentaria_genome_assembly,_chromosome:_3	AUGUSTUS	intron	4856649	4856718	1	+	.	ID=g19389.t1.intron1;Parent=g19389.t1;
OX031008.1_Pollenia_amentaria_genome_assembly,_chromosome:_3	AUGUSTUS	CDS	4856719	4857116	1	+	2	ID=g19389.t1.CDS2;Parent=g19389.t1;
OX031008.1_Pollenia_amentaria_genome_assembly,_chromosome:_3	AUGUSTUS	exon	4856719	4857116	.	+	.	ID=g19389.t1.exon2;Parent=g19389.t1;
OX031008.1_Pollenia_amentaria_genome_assembly,_chromosome:_3	AUGUSTUS	stop_codon	4857114	4857116	.	+	0	ID=g19389.t1.stop1;Parent=g19389.t1;
OX031008.1_Pollenia_amentaria_genome_assembly,_chromosome:_3	AUGUSTUS	gene	4859626	4865260	.	+	.	ID=g19390;
OX031008.1_Pollenia_amentaria_genome_assembly,_chromosome:_3	AUGUSTUS	mRNA	4859626	4865260	1	+	.	ID=g19390.t1;Parent=g19390;
OX031008.1_Pollenia_amentaria_genome_assembly,_chromosome:_3	AUGUSTUS	start_codon	4859626	4859628	.	+	0	ID=g19390.t1.start1;Parent=g19390.t1;
OX031008.1_Pollenia_amentaria_genome_assembly,_chromosome:_3	AUGUSTUS	CDS	4859626	4859942	1	+	0	ID=g19390.t1.CDS1;Parent=g19390.t1;
OX031008.1_Pollenia_amentaria_genome_assembly,_chromosome:_3	AUGUSTUS	exon	4859626	4859942	.	+	.	ID=g19390.t1.exon1;Parent=g19390.t1;
OX031008.1_Pollenia_amentaria_genome_assembly,_chromosome:_3	AUGUSTUS	intron	4859943	4863934	1	+	.	ID=g19390.t1.intron1;Parent=g19390.t1;
OX031008.1_Pollenia_amentaria_genome_assembly,_chromosome:_3	AUGUSTUS	CDS	4863935	4864359	1	+	1	ID=g19390.t1.CDS2;Parent=g19390.t1;
OX031008.1_Pollenia_amentaria_genome_assembly,_chromosome:_3	AUGUSTUS	exon	4863935	4864359	.	+	.	ID=g19390.t1.exon2;Parent=g19390.t1;
OX031008.1_Pollenia_amentaria_genome_assembly,_chromosome:_3	AUGUSTUS	intron	4864360	4864424	1	+	.	ID=g19390.t1.intron2;Parent=g19390.t1;
OX031008.1_Pollenia_amentaria_genome_assembly,_chromosome:_3	AUGUSTUS	CDS	4864425	4865260	1	+	2	ID=g19390.t1.CDS3;Parent=g19390.t1;
OX031008.1_Pollenia_amentaria_genome_assembly,_chromosome:_3	AUGUSTUS	exon	4864425	4865260	.	+	.	ID=g19390.t1.exon3;Parent=g19390.t1;
OX031008.1_Pollenia_amentaria_genome_assembly,_chromosome:_3	AUGUSTUS	stop_codon	4865258	4865260	.	+	0	ID=g19390.t1.stop1;Parent=g19390.t1;
OX031008.1_Pollenia_amentaria_genome_assembly,_chromosome:_3	AUGUSTUS	gene	4870361	4871975	.	-	.	ID=g19391;
OX031008.1_Pollenia_amentaria_genome_assembly,_chromosome:_3	AUGUSTUS	mRNA	4870361	4871975	1	-	.	ID=g19391.t1;Parent=g19391;
OX031008.1_Pollenia_amentaria_genome_assembly,_chromosome:_3	AUGUSTUS	stop_codon	4870361	4870363	.	-	0	ID=g19391.t1.stop1;Parent=g19391.t1;
OX031008.1_Pollenia_amentaria_genome_assembly,_chromosome:_3	AUGUSTUS	CDS	4870361	4870507	1	-	0	ID=g19391.t1.CDS1;Parent=g19391.t1;
OX031008.1_Pollenia_amentaria_genome_assembly,_chromosome:_3	AUGUSTUS	exon	4870361	4870507	.	-	.	ID=g19391.t1.exon1;Parent=g19391.t1;
OX031008.1_Pollenia_amentaria_genome_assembly,_chromosome:_3	AUGUSTUS	intron	4870508	4870594	1	-	.	ID=g19391.t1.intron1;Parent=g19391.t1;
OX031008.1_Pollenia_amentaria_genome_assembly,_chromosome:_3	AUGUSTUS	CDS	4870595	4871554	1	-	0	ID=g19391.t1.CDS2;Parent=g19391.t1;
OX031008.1_Pollenia_amentaria_genome_assembly,_chromosome:_3	AUGUSTUS	exon	4870595	4871554	.	-	.	ID=g19391.t1.exon2;Parent=g19391.t1;
OX031008.1_Pollenia_amentaria_genome_assembly,_chromosome:_3	AUGUSTUS	intron	4871555	4871633	1	-	.	ID=g19391.t1.intron2;Parent=g19391.t1;
OX031008.1_Pollenia_amentaria_genome_assembly,_chromosome:_3	AUGUSTUS	CDS	4871634	4871975	1	-	0	ID=g19391.t1.CDS3;Parent=g19391.t1;
OX031008.1_Pollenia_amentaria_genome_assembly,_chromosome:_3	AUGUSTUS	exon	4871634	4871975	.	-	.	ID=g19391.t1.exon3;Parent=g19391.t1;
OX031008.1_Pollenia_amentaria_genome_assembly,_chromosome:_3	AUGUSTUS	start_codon	4871973	4871975	.	-	0	ID=g19391.t1.start1;Parent=g19391.t1;
OX031008.1_Pollenia_amentaria_genome_assembly,_chromosome:_3	AUGUSTUS	gene	4886683	4888455	.	-	.	ID=g19392;
OX031008.1_Pollenia_amentaria_genome_assembly,_chromosome:_3	AUGUSTUS	mRNA	4886683	4888455	0.77	-	.	ID=g19392.t1;Parent=g19392;
OX031008.1_Pollenia_amentaria_genome_assembly,_chromosome:_3	AUGUSTUS	stop_codon	4886683	4886685	.	-	0	ID=g19392.t1.stop1;Parent=g19392.t1;
OX031008.1_Pollenia_amentaria_genome_assembly,_chromosome:_3	AUGUSTUS	CDS	4886683	4887703	0.81	-	1	ID=g19392.t1.CDS1;Parent=g19392.t1;
OX031008.1_Pollenia_amentaria_genome_assembly,_chromosome:_3	AUGUSTUS	exon	4886683	4887703	.	-	.	ID=g19392.t1.exon1;Parent=g19392.t1;
OX031008.1_Pollenia_amentaria_genome_assembly,_chromosome:_3	AUGUSTUS	intron	4887704	4888393	0.78	-	.	ID=g19392.t1.intron1;Parent=g19392.t1;
OX031008.1_Pollenia_amentaria_genome_assembly,_chromosome:_3	AUGUSTUS	CDS	4888394	4888455	0.95	-	0	ID=g19392.t1.CDS2;Parent=g19392.t1;
OX031008.1_Pollenia_amentaria_genome_assembly,_chromosome:_3	AUGUSTUS	exon	4888394	4888455	.	-	.	ID=g19392.t1.exon2;Parent=g19392.t1;
OX031008.1_Pollenia_amentaria_genome_assembly,_chromosome:_3	AUGUSTUS	start_codon	4888453	4888455	.	-	0	ID=g19392.t1.start1;Parent=g19392.t1;
OX031008.1_Pollenia_amentaria_genome_assembly,_chromosome:_3	AUGUSTUS	mRNA	4886683	4888455	0.68	-	.	ID=g19392.t2;Parent=g19392;
OX031008.1_Pollenia_amentaria_genome_assembly,_chromosome:_3	AUGUSTUS	stop_codon	4886683	4886685	.	-	0	ID=g19392.t2.stop1;Parent=g19392.t2;
OX031008.1_Pollenia_amentaria_genome_assembly,_chromosome:_3	AUGUSTUS	CDS	4886683	4887703	0.72	-	1	ID=g19392.t2.CDS1;Parent=g19392.t2;
OX031008.1_Pollenia_amentaria_genome_assembly,_chromosome:_3	AUGUSTUS	exon	4886683	4887703	.	-	.	ID=g19392.t2.exon1;Parent=g19392.t2;
OX031008.1_Pollenia_amentaria_genome_assembly,_chromosome:_3	AUGUSTUS	intron	4887704	4887847	0.71	-	.	ID=g19392.t2.intron1;Parent=g19392.t2;
OX031008.1_Pollenia_amentaria_genome_assembly,_chromosome:_3	AUGUSTUS	CDS	4887848	4888455	0.95	-	0	ID=g19392.t2.CDS2;Parent=g19392.t2;
OX031008.1_Pollenia_amentaria_genome_assembly,_chromosome:_3	AUGUSTUS	exon	4887848	4888455	.	-	.	ID=g19392.t2.exon2;Parent=g19392.t2;
OX031008.1_Pollenia_amentaria_genome_assembly,_chromosome:_3	AUGUSTUS	start_codon	4888453	4888455	.	-	0	ID=g19392.t2.start1;Parent=g19392.t2;
OX031008.1_Pollenia_amentaria_genome_assembly,_chromosome:_3	AUGUSTUS	gene	4888772	4889698	.	-	.	ID=g19393;
OX031008.1_Pollenia_amentaria_genome_assembly,_chromosome:_3	AUGUSTUS	mRNA	4888772	4889698	1	-	.	ID=g19393.t1;Parent=g19393;
OX031008.1_Pollenia_amentaria_genome_assembly,_chromosome:_3	AUGUSTUS	stop_codon	4888772	4888774	.	-	0	ID=g19393.t1.stop1;Parent=g19393.t1;
OX031008.1_Pollenia_amentaria_genome_assembly,_chromosome:_3	AUGUSTUS	CDS	4888772	4889698	1	-	0	ID=g19393.t1.CDS1;Parent=g19393.t1;
OX031008.1_Pollenia_amentaria_genome_assembly,_chromosome:_3	AUGUSTUS	exon	4888772	4889698	.	-	.	ID=g19393.t1.exon1;Parent=g19393.t1;
OX031008.1_Pollenia_amentaria_genome_assembly,_chromosome:_3	AUGUSTUS	start_codon	4889696	4889698	.	-	0	ID=g19393.t1.start1;Parent=g19393.t1;
OX031008.1_Pollenia_amentaria_genome_assembly,_chromosome:_3	AUGUSTUS	gene	4931626	4935789	.	+	.	ID=g19394;
OX031008.1_Pollenia_amentaria_genome_assembly,_chromosome:_3	AUGUSTUS	mRNA	4931626	4935789	0.44	+	.	ID=g19394.t1;Parent=g19394;
OX031008.1_Pollenia_amentaria_genome_assembly,_chromosome:_3	AUGUSTUS	start_codon	4931626	4931628	.	+	0	ID=g19394.t1.start1;Parent=g19394.t1;
OX031008.1_Pollenia_amentaria_genome_assembly,_chromosome:_3	AUGUSTUS	CDS	4931626	4935789	0.44	+	0	ID=g19394.t1.CDS1;Parent=g19394.t1;
OX031008.1_Pollenia_amentaria_genome_assembly,_chromosome:_3	AUGUSTUS	exon	4931626	4935789	.	+	.	ID=g19394.t1.exon1;Parent=g19394.t1;
OX031008.1_Pollenia_amentaria_genome_assembly,_chromosome:_3	AUGUSTUS	stop_codon	4935787	4935789	.	+	0	ID=g19394.t1.stop1;Parent=g19394.t1;
OX031008.1_Pollenia_amentaria_genome_assembly,_chromosome:_3	AUGUSTUS	gene	4961891	4963843	.	+	.	ID=g19395;
OX031008.1_Pollenia_amentaria_genome_assembly,_chromosome:_3	AUGUSTUS	mRNA	4961891	4963843	1	+	.	ID=g19395.t1;Parent=g19395;
OX031008.1_Pollenia_amentaria_genome_assembly,_chromosome:_3	AUGUSTUS	start_codon	4961891	4961893	.	+	0	ID=g19395.t1.start1;Parent=g19395.t1;
OX031008.1_Pollenia_amentaria_genome_assembly,_chromosome:_3	AUGUSTUS	CDS	4961891	4963843	1	+	0	ID=g19395.t1.CDS1;Parent=g19395.t1;
OX031008.1_Pollenia_amentaria_genome_assembly,_chromosome:_3	AUGUSTUS	exon	4961891	4963843	.	+	.	ID=g19395.t1.exon1;Parent=g19395.t1;
OX031008.1_Pollenia_amentaria_genome_assembly,_chromosome:_3	AUGUSTUS	stop_codon	4963841	4963843	.	+	0	ID=g19395.t1.stop1;Parent=g19395.t1;
OX031008.1_Pollenia_amentaria_genome_assembly,_chromosome:_3	AUGUSTUS	gene	4966117	4967941	.	+	.	ID=g19396;
OX031008.1_Pollenia_amentaria_genome_assembly,_chromosome:_3	AUGUSTUS	mRNA	4966690	4967941	0.95	+	.	ID=g19396.t1;Parent=g19396;
OX031008.1_Pollenia_amentaria_genome_assembly,_chromosome:_3	AUGUSTUS	start_codon	4966690	4966692	.	+	0	ID=g19396.t1.start1;Parent=g19396.t1;
OX031008.1_Pollenia_amentaria_genome_assembly,_chromosome:_3	AUGUSTUS	CDS	4966690	4967129	0.96	+	0	ID=g19396.t1.CDS1;Parent=g19396.t1;
OX031008.1_Pollenia_amentaria_genome_assembly,_chromosome:_3	AUGUSTUS	exon	4966690	4967129	.	+	.	ID=g19396.t1.exon1;Parent=g19396.t1;
OX031008.1_Pollenia_amentaria_genome_assembly,_chromosome:_3	AUGUSTUS	intron	4967130	4967205	0.96	+	.	ID=g19396.t1.intron1;Parent=g19396.t1;
OX031008.1_Pollenia_amentaria_genome_assembly,_chromosome:_3	AUGUSTUS	CDS	4967206	4967941	0.95	+	1	ID=g19396.t1.CDS2;Parent=g19396.t1;
OX031008.1_Pollenia_amentaria_genome_assembly,_chromosome:_3	AUGUSTUS	exon	4967206	4967941	.	+	.	ID=g19396.t1.exon2;Parent=g19396.t1;
OX031008.1_Pollenia_amentaria_genome_assembly,_chromosome:_3	AUGUSTUS	stop_codon	4967939	4967941	.	+	0	ID=g19396.t1.stop1;Parent=g19396.t1;
OX031008.1_Pollenia_amentaria_genome_assembly,_chromosome:_3	AUGUSTUS	mRNA	4966117	4967941	0.55	+	.	ID=g19396.t2;Parent=g19396;
OX031008.1_Pollenia_amentaria_genome_assembly,_chromosome:_3	AUGUSTUS	start_codon	4966117	4966119	.	+	0	ID=g19396.t2.start1;Parent=g19396.t2;
OX031008.1_Pollenia_amentaria_genome_assembly,_chromosome:_3	AUGUSTUS	CDS	4966117	4966335	0.58	+	0	ID=g19396.t2.CDS1;Parent=g19396.t2;
OX031008.1_Pollenia_amentaria_genome_assembly,_chromosome:_3	AUGUSTUS	exon	4966117	4966335	.	+	.	ID=g19396.t2.exon1;Parent=g19396.t2;
OX031008.1_Pollenia_amentaria_genome_assembly,_chromosome:_3	AUGUSTUS	intron	4966336	4966407	0.58	+	.	ID=g19396.t2.intron1;Parent=g19396.t2;
OX031008.1_Pollenia_amentaria_genome_assembly,_chromosome:_3	AUGUSTUS	CDS	4966408	4967129	0.56	+	0	ID=g19396.t2.CDS2;Parent=g19396.t2;
OX031008.1_Pollenia_amentaria_genome_assembly,_chromosome:_3	AUGUSTUS	exon	4966408	4967129	.	+	.	ID=g19396.t2.exon2;Parent=g19396.t2;
OX031008.1_Pollenia_amentaria_genome_assembly,_chromosome:_3	AUGUSTUS	intron	4967130	4967205	0.94	+	.	ID=g19396.t2.intron2;Parent=g19396.t2;
OX031008.1_Pollenia_amentaria_genome_assembly,_chromosome:_3	AUGUSTUS	CDS	4967206	4967941	0.94	+	1	ID=g19396.t2.CDS3;Parent=g19396.t2;
OX031008.1_Pollenia_amentaria_genome_assembly,_chromosome:_3	AUGUSTUS	exon	4967206	4967941	.	+	.	ID=g19396.t2.exon3;Parent=g19396.t2;
OX031008.1_Pollenia_amentaria_genome_assembly,_chromosome:_3	AUGUSTUS	stop_codon	4967939	4967941	.	+	0	ID=g19396.t2.stop1;Parent=g19396.t2;
OX031008.1_Pollenia_amentaria_genome_assembly,_chromosome:_3	AUGUSTUS	gene	4972700	4973974	.	+	.	ID=g19397;
OX031008.1_Pollenia_amentaria_genome_assembly,_chromosome:_3	AUGUSTUS	mRNA	4972700	4973974	1	+	.	ID=g19397.t1;Parent=g19397;
OX031008.1_Pollenia_amentaria_genome_assembly,_chromosome:_3	AUGUSTUS	start_codon	4972700	4972702	.	+	0	ID=g19397.t1.start1;Parent=g19397.t1;
OX031008.1_Pollenia_amentaria_genome_assembly,_chromosome:_3	AUGUSTUS	CDS	4972700	4973974	1	+	0	ID=g19397.t1.CDS1;Parent=g19397.t1;
OX031008.1_Pollenia_amentaria_genome_assembly,_chromosome:_3	AUGUSTUS	exon	4972700	4973974	.	+	.	ID=g19397.t1.exon1;Parent=g19397.t1;
OX031008.1_Pollenia_amentaria_genome_assembly,_chromosome:_3	AUGUSTUS	stop_codon	4973972	4973974	.	+	0	ID=g19397.t1.stop1;Parent=g19397.t1;
OX031008.1_Pollenia_amentaria_genome_assembly,_chromosome:_3	AUGUSTUS	gene	4978645	4980492	.	+	.	ID=g19398;
OX031008.1_Pollenia_amentaria_genome_assembly,_chromosome:_3	AUGUSTUS	mRNA	4978645	4980492	1	+	.	ID=g19398.t1;Parent=g19398;
OX031008.1_Pollenia_amentaria_genome_assembly,_chromosome:_3	AUGUSTUS	start_codon	4978645	4978647	.	+	0	ID=g19398.t1.start1;Parent=g19398.t1;
OX031008.1_Pollenia_amentaria_genome_assembly,_chromosome:_3	AUGUSTUS	CDS	4978645	4980492	1	+	0	ID=g19398.t1.CDS1;Parent=g19398.t1;
OX031008.1_Pollenia_amentaria_genome_assembly,_chromosome:_3	AUGUSTUS	exon	4978645	4980492	.	+	.	ID=g19398.t1.exon1;Parent=g19398.t1;
OX031008.1_Pollenia_amentaria_genome_assembly,_chromosome:_3	AUGUSTUS	stop_codon	4980490	4980492	.	+	0	ID=g19398.t1.stop1;Parent=g19398.t1;
OX031008.1_Pollenia_amentaria_genome_assembly,_chromosome:_3	AUGUSTUS	gene	4984202	4985845	.	+	.	ID=g19399;
OX031008.1_Pollenia_amentaria_genome_assembly,_chromosome:_3	AUGUSTUS	mRNA	4984202	4985845	0.55	+	.	ID=g19399.t1;Parent=g19399;
OX031008.1_Pollenia_amentaria_genome_assembly,_chromosome:_3	AUGUSTUS	start_codon	4984202	4984204	.	+	0	ID=g19399.t1.start1;Parent=g19399.t1;
OX031008.1_Pollenia_amentaria_genome_assembly,_chromosome:_3	AUGUSTUS	CDS	4984202	4985845	0.55	+	0	ID=g19399.t1.CDS1;Parent=g19399.t1;
OX031008.1_Pollenia_amentaria_genome_assembly,_chromosome:_3	AUGUSTUS	exon	4984202	4985845	.	+	.	ID=g19399.t1.exon1;Parent=g19399.t1;
OX031008.1_Pollenia_amentaria_genome_assembly,_chromosome:_3	AUGUSTUS	stop_codon	4985843	4985845	.	+	0	ID=g19399.t1.stop1;Parent=g19399.t1;
OX031008.1_Pollenia_amentaria_genome_assembly,_chromosome:_3	AUGUSTUS	gene	4992405	4995065	.	-	.	ID=g19400;
OX031008.1_Pollenia_amentaria_genome_assembly,_chromosome:_3	AUGUSTUS	mRNA	4992405	4995065	1	-	.	ID=g19400.t1;Parent=g19400;
OX031008.1_Pollenia_amentaria_genome_assembly,_chromosome:_3	AUGUSTUS	stop_codon	4992405	4992407	.	-	0	ID=g19400.t1.stop1;Parent=g19400.t1;
OX031008.1_Pollenia_amentaria_genome_assembly,_chromosome:_3	AUGUSTUS	CDS	4992405	4995065	1	-	0	ID=g19400.t1.CDS1;Parent=g19400.t1;
OX031008.1_Pollenia_amentaria_genome_assembly,_chromosome:_3	AUGUSTUS	exon	4992405	4995065	.	-	.	ID=g19400.t1.exon1;Parent=g19400.t1;
OX031008.1_Pollenia_amentaria_genome_assembly,_chromosome:_3	AUGUSTUS	start_codon	4995063	4995065	.	-	0	ID=g19400.t1.start1;Parent=g19400.t1;
OX031008.1_Pollenia_amentaria_genome_assembly,_chromosome:_3	AUGUSTUS	gene	4996922	4999525	.	-	.	ID=g19401;
OX031008.1_Pollenia_amentaria_genome_assembly,_chromosome:_3	AUGUSTUS	mRNA	4996922	4999525	1	-	.	ID=g19401.t1;Parent=g19401;
OX031008.1_Pollenia_amentaria_genome_assembly,_chromosome:_3	AUGUSTUS	stop_codon	4996922	4996924	.	-	0	ID=g19401.t1.stop1;Parent=g19401.t1;
OX031008.1_Pollenia_amentaria_genome_assembly,_chromosome:_3	AUGUSTUS	CDS	4996922	4999525	1	-	0	ID=g19401.t1.CDS1;Parent=g19401.t1;
OX031008.1_Pollenia_amentaria_genome_assembly,_chromosome:_3	AUGUSTUS	exon	4996922	4999525	.	-	.	ID=g19401.t1.exon1;Parent=g19401.t1;
OX031008.1_Pollenia_amentaria_genome_assembly,_chromosome:_3	AUGUSTUS	start_codon	4999523	4999525	.	-	0	ID=g19401.t1.start1;Parent=g19401.t1;
OX031008.1_Pollenia_amentaria_genome_assembly,_chromosome:_3	AUGUSTUS	gene	5049650	5050286	.	+	.	ID=g19402;
OX031008.1_Pollenia_amentaria_genome_assembly,_chromosome:_3	AUGUSTUS	mRNA	5049650	5050286	1	+	.	ID=g19402.t1;Parent=g19402;
OX031008.1_Pollenia_amentaria_genome_assembly,_chromosome:_3	AUGUSTUS	start_codon	5049650	5049652	.	+	0	ID=g19402.t1.start1;Parent=g19402.t1;
OX031008.1_Pollenia_amentaria_genome_assembly,_chromosome:_3	AUGUSTUS	CDS	5049650	5049721	1	+	0	ID=g19402.t1.CDS1;Parent=g19402.t1;
OX031008.1_Pollenia_amentaria_genome_assembly,_chromosome:_3	AUGUSTUS	exon	5049650	5049721	.	+	.	ID=g19402.t1.exon1;Parent=g19402.t1;
OX031008.1_Pollenia_amentaria_genome_assembly,_chromosome:_3	AUGUSTUS	intron	5049722	5049797	1	+	.	ID=g19402.t1.intron1;Parent=g19402.t1;
OX031008.1_Pollenia_amentaria_genome_assembly,_chromosome:_3	AUGUSTUS	CDS	5049798	5050286	1	+	0	ID=g19402.t1.CDS2;Parent=g19402.t1;
OX031008.1_Pollenia_amentaria_genome_assembly,_chromosome:_3	AUGUSTUS	exon	5049798	5050286	.	+	.	ID=g19402.t1.exon2;Parent=g19402.t1;
OX031008.1_Pollenia_amentaria_genome_assembly,_chromosome:_3	AUGUSTUS	stop_codon	5050284	5050286	.	+	0	ID=g19402.t1.stop1;Parent=g19402.t1;
OX031008.1_Pollenia_amentaria_genome_assembly,_chromosome:_3	AUGUSTUS	gene	5053070	5057218	.	-	.	ID=g19403;
OX031008.1_Pollenia_amentaria_genome_assembly,_chromosome:_3	AUGUSTUS	mRNA	5053070	5057218	0.62	-	.	ID=g19403.t1;Parent=g19403;
OX031008.1_Pollenia_amentaria_genome_assembly,_chromosome:_3	AUGUSTUS	stop_codon	5053070	5053072	.	-	0	ID=g19403.t1.stop1;Parent=g19403.t1;
OX031008.1_Pollenia_amentaria_genome_assembly,_chromosome:_3	AUGUSTUS	CDS	5053070	5053396	0.97	-	0	ID=g19403.t1.CDS1;Parent=g19403.t1;
OX031008.1_Pollenia_amentaria_genome_assembly,_chromosome:_3	AUGUSTUS	exon	5053070	5053396	.	-	.	ID=g19403.t1.exon1;Parent=g19403.t1;
OX031008.1_Pollenia_amentaria_genome_assembly,_chromosome:_3	AUGUSTUS	intron	5053397	5057173	0.85	-	.	ID=g19403.t1.intron1;Parent=g19403.t1;
OX031008.1_Pollenia_amentaria_genome_assembly,_chromosome:_3	AUGUSTUS	CDS	5057174	5057218	0.62	-	0	ID=g19403.t1.CDS2;Parent=g19403.t1;
OX031008.1_Pollenia_amentaria_genome_assembly,_chromosome:_3	AUGUSTUS	exon	5057174	5057218	.	-	.	ID=g19403.t1.exon2;Parent=g19403.t1;
OX031008.1_Pollenia_amentaria_genome_assembly,_chromosome:_3	AUGUSTUS	start_codon	5057216	5057218	.	-	0	ID=g19403.t1.start1;Parent=g19403.t1;
OX031008.1_Pollenia_amentaria_genome_assembly,_chromosome:_3	AUGUSTUS	gene	5066319	5094920	.	-	.	ID=g19404;
OX031008.1_Pollenia_amentaria_genome_assembly,_chromosome:_3	AUGUSTUS	mRNA	5066319	5094920	0.56	-	.	ID=g19404.t1;Parent=g19404;
OX031008.1_Pollenia_amentaria_genome_assembly,_chromosome:_3	AUGUSTUS	stop_codon	5066319	5066321	.	-	0	ID=g19404.t1.stop1;Parent=g19404.t1;
OX031008.1_Pollenia_amentaria_genome_assembly,_chromosome:_3	AUGUSTUS	CDS	5066319	5067422	1	-	0	ID=g19404.t1.CDS1;Parent=g19404.t1;
OX031008.1_Pollenia_amentaria_genome_assembly,_chromosome:_3	AUGUSTUS	exon	5066319	5067422	.	-	.	ID=g19404.t1.exon1;Parent=g19404.t1;
OX031008.1_Pollenia_amentaria_genome_assembly,_chromosome:_3	AUGUSTUS	intron	5067423	5071286	1	-	.	ID=g19404.t1.intron1;Parent=g19404.t1;
OX031008.1_Pollenia_amentaria_genome_assembly,_chromosome:_3	AUGUSTUS	CDS	5071287	5071580	1	-	0	ID=g19404.t1.CDS2;Parent=g19404.t1;
OX031008.1_Pollenia_amentaria_genome_assembly,_chromosome:_3	AUGUSTUS	exon	5071287	5071580	.	-	.	ID=g19404.t1.exon2;Parent=g19404.t1;
OX031008.1_Pollenia_amentaria_genome_assembly,_chromosome:_3	AUGUSTUS	intron	5071581	5073557	1	-	.	ID=g19404.t1.intron2;Parent=g19404.t1;
OX031008.1_Pollenia_amentaria_genome_assembly,_chromosome:_3	AUGUSTUS	CDS	5073558	5074003	1	-	2	ID=g19404.t1.CDS3;Parent=g19404.t1;
OX031008.1_Pollenia_amentaria_genome_assembly,_chromosome:_3	AUGUSTUS	exon	5073558	5074003	.	-	.	ID=g19404.t1.exon3;Parent=g19404.t1;
OX031008.1_Pollenia_amentaria_genome_assembly,_chromosome:_3	AUGUSTUS	intron	5074004	5074059	1	-	.	ID=g19404.t1.intron3;Parent=g19404.t1;
OX031008.1_Pollenia_amentaria_genome_assembly,_chromosome:_3	AUGUSTUS	CDS	5074060	5074312	1	-	0	ID=g19404.t1.CDS4;Parent=g19404.t1;
OX031008.1_Pollenia_amentaria_genome_assembly,_chromosome:_3	AUGUSTUS	exon	5074060	5074312	.	-	.	ID=g19404.t1.exon4;Parent=g19404.t1;
OX031008.1_Pollenia_amentaria_genome_assembly,_chromosome:_3	AUGUSTUS	intron	5074313	5080173	1	-	.	ID=g19404.t1.intron4;Parent=g19404.t1;
OX031008.1_Pollenia_amentaria_genome_assembly,_chromosome:_3	AUGUSTUS	CDS	5080174	5080373	1	-	2	ID=g19404.t1.CDS5;Parent=g19404.t1;
OX031008.1_Pollenia_amentaria_genome_assembly,_chromosome:_3	AUGUSTUS	exon	5080174	5080373	.	-	.	ID=g19404.t1.exon5;Parent=g19404.t1;
OX031008.1_Pollenia_amentaria_genome_assembly,_chromosome:_3	AUGUSTUS	intron	5080374	5083037	0.85	-	.	ID=g19404.t1.intron5;Parent=g19404.t1;
OX031008.1_Pollenia_amentaria_genome_assembly,_chromosome:_3	AUGUSTUS	CDS	5083038	5083110	0.85	-	0	ID=g19404.t1.CDS6;Parent=g19404.t1;
OX031008.1_Pollenia_amentaria_genome_assembly,_chromosome:_3	AUGUSTUS	exon	5083038	5083110	.	-	.	ID=g19404.t1.exon6;Parent=g19404.t1;
OX031008.1_Pollenia_amentaria_genome_assembly,_chromosome:_3	AUGUSTUS	intron	5083111	5083229	0.93	-	.	ID=g19404.t1.intron6;Parent=g19404.t1;
OX031008.1_Pollenia_amentaria_genome_assembly,_chromosome:_3	AUGUSTUS	CDS	5083230	5083382	0.93	-	0	ID=g19404.t1.CDS7;Parent=g19404.t1;
OX031008.1_Pollenia_amentaria_genome_assembly,_chromosome:_3	AUGUSTUS	exon	5083230	5083382	.	-	.	ID=g19404.t1.exon7;Parent=g19404.t1;
OX031008.1_Pollenia_amentaria_genome_assembly,_chromosome:_3	AUGUSTUS	intron	5083383	5083460	1	-	.	ID=g19404.t1.intron7;Parent=g19404.t1;
OX031008.1_Pollenia_amentaria_genome_assembly,_chromosome:_3	AUGUSTUS	CDS	5083461	5083807	1	-	2	ID=g19404.t1.CDS8;Parent=g19404.t1;
OX031008.1_Pollenia_amentaria_genome_assembly,_chromosome:_3	AUGUSTUS	exon	5083461	5083807	.	-	.	ID=g19404.t1.exon8;Parent=g19404.t1;
OX031008.1_Pollenia_amentaria_genome_assembly,_chromosome:_3	AUGUSTUS	intron	5083808	5085566	1	-	.	ID=g19404.t1.intron8;Parent=g19404.t1;
OX031008.1_Pollenia_amentaria_genome_assembly,_chromosome:_3	AUGUSTUS	CDS	5085567	5085663	1	-	0	ID=g19404.t1.CDS9;Parent=g19404.t1;
OX031008.1_Pollenia_amentaria_genome_assembly,_chromosome:_3	AUGUSTUS	exon	5085567	5085663	.	-	.	ID=g19404.t1.exon9;Parent=g19404.t1;
OX031008.1_Pollenia_amentaria_genome_assembly,_chromosome:_3	AUGUSTUS	intron	5085664	5089280	1	-	.	ID=g19404.t1.intron9;Parent=g19404.t1;
OX031008.1_Pollenia_amentaria_genome_assembly,_chromosome:_3	AUGUSTUS	CDS	5089281	5089424	1	-	0	ID=g19404.t1.CDS10;Parent=g19404.t1;
OX031008.1_Pollenia_amentaria_genome_assembly,_chromosome:_3	AUGUSTUS	exon	5089281	5089424	.	-	.	ID=g19404.t1.exon10;Parent=g19404.t1;
OX031008.1_Pollenia_amentaria_genome_assembly,_chromosome:_3	AUGUSTUS	intron	5089425	5089493	1	-	.	ID=g19404.t1.intron10;Parent=g19404.t1;
OX031008.1_Pollenia_amentaria_genome_assembly,_chromosome:_3	AUGUSTUS	CDS	5089494	5089606	1	-	2	ID=g19404.t1.CDS11;Parent=g19404.t1;
OX031008.1_Pollenia_amentaria_genome_assembly,_chromosome:_3	AUGUSTUS	exon	5089494	5089606	.	-	.	ID=g19404.t1.exon11;Parent=g19404.t1;
OX031008.1_Pollenia_amentaria_genome_assembly,_chromosome:_3	AUGUSTUS	intron	5089607	5093017	1	-	.	ID=g19404.t1.intron11;Parent=g19404.t1;
OX031008.1_Pollenia_amentaria_genome_assembly,_chromosome:_3	AUGUSTUS	CDS	5093018	5093149	1	-	2	ID=g19404.t1.CDS12;Parent=g19404.t1;
OX031008.1_Pollenia_amentaria_genome_assembly,_chromosome:_3	AUGUSTUS	exon	5093018	5093149	.	-	.	ID=g19404.t1.exon12;Parent=g19404.t1;
OX031008.1_Pollenia_amentaria_genome_assembly,_chromosome:_3	AUGUSTUS	intron	5093150	5094877	0.7	-	.	ID=g19404.t1.intron12;Parent=g19404.t1;
OX031008.1_Pollenia_amentaria_genome_assembly,_chromosome:_3	AUGUSTUS	CDS	5094878	5094920	0.66	-	0	ID=g19404.t1.CDS13;Parent=g19404.t1;
OX031008.1_Pollenia_amentaria_genome_assembly,_chromosome:_3	AUGUSTUS	exon	5094878	5094920	.	-	.	ID=g19404.t1.exon13;Parent=g19404.t1;
OX031008.1_Pollenia_amentaria_genome_assembly,_chromosome:_3	AUGUSTUS	start_codon	5094918	5094920	.	-	0	ID=g19404.t1.start1;Parent=g19404.t1;
OX031008.1_Pollenia_amentaria_genome_assembly,_chromosome:_3	AUGUSTUS	gene	5257107	5277244	.	+	.	ID=g19405;
OX031008.1_Pollenia_amentaria_genome_assembly,_chromosome:_3	AUGUSTUS	mRNA	5257107	5277244	1	+	.	ID=g19405.t1;Parent=g19405;
OX031008.1_Pollenia_amentaria_genome_assembly,_chromosome:_3	AUGUSTUS	start_codon	5257107	5257109	.	+	0	ID=g19405.t1.start1;Parent=g19405.t1;
OX031008.1_Pollenia_amentaria_genome_assembly,_chromosome:_3	AUGUSTUS	CDS	5257107	5257412	1	+	0	ID=g19405.t1.CDS1;Parent=g19405.t1;
OX031008.1_Pollenia_amentaria_genome_assembly,_chromosome:_3	AUGUSTUS	exon	5257107	5257412	.	+	.	ID=g19405.t1.exon1;Parent=g19405.t1;
OX031008.1_Pollenia_amentaria_genome_assembly,_chromosome:_3	AUGUSTUS	intron	5257413	5270743	1	+	.	ID=g19405.t1.intron1;Parent=g19405.t1;
OX031008.1_Pollenia_amentaria_genome_assembly,_chromosome:_3	AUGUSTUS	CDS	5270744	5270954	1	+	0	ID=g19405.t1.CDS2;Parent=g19405.t1;
OX031008.1_Pollenia_amentaria_genome_assembly,_chromosome:_3	AUGUSTUS	exon	5270744	5270954	.	+	.	ID=g19405.t1.exon2;Parent=g19405.t1;
OX031008.1_Pollenia_amentaria_genome_assembly,_chromosome:_3	AUGUSTUS	intron	5270955	5275753	1	+	.	ID=g19405.t1.intron2;Parent=g19405.t1;
OX031008.1_Pollenia_amentaria_genome_assembly,_chromosome:_3	AUGUSTUS	CDS	5275754	5276296	1	+	2	ID=g19405.t1.CDS3;Parent=g19405.t1;
OX031008.1_Pollenia_amentaria_genome_assembly,_chromosome:_3	AUGUSTUS	exon	5275754	5276296	.	+	.	ID=g19405.t1.exon3;Parent=g19405.t1;
OX031008.1_Pollenia_amentaria_genome_assembly,_chromosome:_3	AUGUSTUS	intron	5276297	5276361	1	+	.	ID=g19405.t1.intron3;Parent=g19405.t1;
OX031008.1_Pollenia_amentaria_genome_assembly,_chromosome:_3	AUGUSTUS	CDS	5276362	5276476	1	+	2	ID=g19405.t1.CDS4;Parent=g19405.t1;
OX031008.1_Pollenia_amentaria_genome_assembly,_chromosome:_3	AUGUSTUS	exon	5276362	5276476	.	+	.	ID=g19405.t1.exon4;Parent=g19405.t1;
OX031008.1_Pollenia_amentaria_genome_assembly,_chromosome:_3	AUGUSTUS	intron	5276477	5276601	1	+	.	ID=g19405.t1.intron4;Parent=g19405.t1;
OX031008.1_Pollenia_amentaria_genome_assembly,_chromosome:_3	AUGUSTUS	CDS	5276602	5277244	1	+	1	ID=g19405.t1.CDS5;Parent=g19405.t1;
OX031008.1_Pollenia_amentaria_genome_assembly,_chromosome:_3	AUGUSTUS	exon	5276602	5277244	.	+	.	ID=g19405.t1.exon5;Parent=g19405.t1;
OX031008.1_Pollenia_amentaria_genome_assembly,_chromosome:_3	AUGUSTUS	stop_codon	5277242	5277244	.	+	0	ID=g19405.t1.stop1;Parent=g19405.t1;
OX031008.1_Pollenia_amentaria_genome_assembly,_chromosome:_3	AUGUSTUS	gene	5318426	5333035	.	-	.	ID=g19406;
OX031008.1_Pollenia_amentaria_genome_assembly,_chromosome:_3	AUGUSTUS	mRNA	5318426	5333035	1	-	.	ID=g19406.t1;Parent=g19406;
OX031008.1_Pollenia_amentaria_genome_assembly,_chromosome:_3	AUGUSTUS	stop_codon	5318426	5318428	.	-	0	ID=g19406.t1.stop1;Parent=g19406.t1;
OX031008.1_Pollenia_amentaria_genome_assembly,_chromosome:_3	AUGUSTUS	CDS	5318426	5318620	1	-	0	ID=g19406.t1.CDS1;Parent=g19406.t1;
OX031008.1_Pollenia_amentaria_genome_assembly,_chromosome:_3	AUGUSTUS	exon	5318426	5318620	.	-	.	ID=g19406.t1.exon1;Parent=g19406.t1;
OX031008.1_Pollenia_amentaria_genome_assembly,_chromosome:_3	AUGUSTUS	intron	5318621	5320994	1	-	.	ID=g19406.t1.intron1;Parent=g19406.t1;
OX031008.1_Pollenia_amentaria_genome_assembly,_chromosome:_3	AUGUSTUS	CDS	5320995	5321176	1	-	2	ID=g19406.t1.CDS2;Parent=g19406.t1;
OX031008.1_Pollenia_amentaria_genome_assembly,_chromosome:_3	AUGUSTUS	exon	5320995	5321176	.	-	.	ID=g19406.t1.exon2;Parent=g19406.t1;
OX031008.1_Pollenia_amentaria_genome_assembly,_chromosome:_3	AUGUSTUS	intron	5321177	5321245	1	-	.	ID=g19406.t1.intron2;Parent=g19406.t1;
OX031008.1_Pollenia_amentaria_genome_assembly,_chromosome:_3	AUGUSTUS	CDS	5321246	5321377	1	-	2	ID=g19406.t1.CDS3;Parent=g19406.t1;
OX031008.1_Pollenia_amentaria_genome_assembly,_chromosome:_3	AUGUSTUS	exon	5321246	5321377	.	-	.	ID=g19406.t1.exon3;Parent=g19406.t1;
OX031008.1_Pollenia_amentaria_genome_assembly,_chromosome:_3	AUGUSTUS	intron	5321378	5322981	1	-	.	ID=g19406.t1.intron3;Parent=g19406.t1;
OX031008.1_Pollenia_amentaria_genome_assembly,_chromosome:_3	AUGUSTUS	CDS	5322982	5323178	1	-	1	ID=g19406.t1.CDS4;Parent=g19406.t1;
OX031008.1_Pollenia_amentaria_genome_assembly,_chromosome:_3	AUGUSTUS	exon	5322982	5323178	.	-	.	ID=g19406.t1.exon4;Parent=g19406.t1;
OX031008.1_Pollenia_amentaria_genome_assembly,_chromosome:_3	AUGUSTUS	intron	5323179	5323244	1	-	.	ID=g19406.t1.intron4;Parent=g19406.t1;
OX031008.1_Pollenia_amentaria_genome_assembly,_chromosome:_3	AUGUSTUS	CDS	5323245	5324535	1	-	2	ID=g19406.t1.CDS5;Parent=g19406.t1;
OX031008.1_Pollenia_amentaria_genome_assembly,_chromosome:_3	AUGUSTUS	exon	5323245	5324535	.	-	.	ID=g19406.t1.exon5;Parent=g19406.t1;
OX031008.1_Pollenia_amentaria_genome_assembly,_chromosome:_3	AUGUSTUS	intron	5324536	5324839	1	-	.	ID=g19406.t1.intron5;Parent=g19406.t1;
OX031008.1_Pollenia_amentaria_genome_assembly,_chromosome:_3	AUGUSTUS	CDS	5324840	5325053	1	-	0	ID=g19406.t1.CDS6;Parent=g19406.t1;
OX031008.1_Pollenia_amentaria_genome_assembly,_chromosome:_3	AUGUSTUS	exon	5324840	5325053	.	-	.	ID=g19406.t1.exon6;Parent=g19406.t1;
OX031008.1_Pollenia_amentaria_genome_assembly,_chromosome:_3	AUGUSTUS	intron	5325054	5332102	1	-	.	ID=g19406.t1.intron6;Parent=g19406.t1;
OX031008.1_Pollenia_amentaria_genome_assembly,_chromosome:_3	AUGUSTUS	CDS	5332103	5333035	1	-	0	ID=g19406.t1.CDS7;Parent=g19406.t1;
OX031008.1_Pollenia_amentaria_genome_assembly,_chromosome:_3	AUGUSTUS	exon	5332103	5333035	.	-	.	ID=g19406.t1.exon7;Parent=g19406.t1;
OX031008.1_Pollenia_amentaria_genome_assembly,_chromosome:_3	AUGUSTUS	start_codon	5333033	5333035	.	-	0	ID=g19406.t1.start1;Parent=g19406.t1;
OX031008.1_Pollenia_amentaria_genome_assembly,_chromosome:_3	GeneMark.hmm3	mRNA	5318426	5332339	.	-	.	ID=g19406.t2;Parent=g19406;
OX031008.1_Pollenia_amentaria_genome_assembly,_chromosome:_3	GeneMark.hmm3	stop_codon	5318426	5318428	.	-	0	ID=g19406.t2.stop1;Parent=g19406.t2;
OX031008.1_Pollenia_amentaria_genome_assembly,_chromosome:_3	GeneMark.hmm3	CDS	5318426	5318620	.	-	0	ID=g19406.t2.CDS1;Parent=g19406.t2;
OX031008.1_Pollenia_amentaria_genome_assembly,_chromosome:_3	GeneMark.hmm3	exon	5318426	5318620	0	-	.	ID=g19406.t2.exon1;Parent=g19406.t2;
OX031008.1_Pollenia_amentaria_genome_assembly,_chromosome:_3	GeneMark.hmm3	intron	5318621	5320994	.	-	2	ID=g19406.t2.intron1;Parent=g19406.t2;
OX031008.1_Pollenia_amentaria_genome_assembly,_chromosome:_3	GeneMark.hmm3	CDS	5320995	5321176	.	-	2	ID=g19406.t2.CDS2;Parent=g19406.t2;
OX031008.1_Pollenia_amentaria_genome_assembly,_chromosome:_3	GeneMark.hmm3	exon	5320995	5321176	0	-	.	ID=g19406.t2.exon2;Parent=g19406.t2;
OX031008.1_Pollenia_amentaria_genome_assembly,_chromosome:_3	GeneMark.hmm3	intron	5321177	5321245	.	-	2	ID=g19406.t2.intron2;Parent=g19406.t2;
OX031008.1_Pollenia_amentaria_genome_assembly,_chromosome:_3	GeneMark.hmm3	CDS	5321246	5321377	.	-	2	ID=g19406.t2.CDS3;Parent=g19406.t2;
OX031008.1_Pollenia_amentaria_genome_assembly,_chromosome:_3	GeneMark.hmm3	exon	5321246	5321377	0	-	.	ID=g19406.t2.exon3;Parent=g19406.t2;
OX031008.1_Pollenia_amentaria_genome_assembly,_chromosome:_3	GeneMark.hmm3	intron	5321378	5322981	.	-	1	ID=g19406.t2.intron3;Parent=g19406.t2;
OX031008.1_Pollenia_amentaria_genome_assembly,_chromosome:_3	GeneMark.hmm3	CDS	5322982	5323178	.	-	1	ID=g19406.t2.CDS4;Parent=g19406.t2;
OX031008.1_Pollenia_amentaria_genome_assembly,_chromosome:_3	GeneMark.hmm3	exon	5322982	5323178	0	-	.	ID=g19406.t2.exon4;Parent=g19406.t2;
OX031008.1_Pollenia_amentaria_genome_assembly,_chromosome:_3	GeneMark.hmm3	intron	5323179	5323244	.	-	2	ID=g19406.t2.intron4;Parent=g19406.t2;
OX031008.1_Pollenia_amentaria_genome_assembly,_chromosome:_3	GeneMark.hmm3	CDS	5323245	5324535	.	-	2	ID=g19406.t2.CDS5;Parent=g19406.t2;
OX031008.1_Pollenia_amentaria_genome_assembly,_chromosome:_3	GeneMark.hmm3	exon	5323245	5324535	0	-	.	ID=g19406.t2.exon5;Parent=g19406.t2;
OX031008.1_Pollenia_amentaria_genome_assembly,_chromosome:_3	GeneMark.hmm3	intron	5324536	5324839	.	-	0	ID=g19406.t2.intron5;Parent=g19406.t2;
OX031008.1_Pollenia_amentaria_genome_assembly,_chromosome:_3	GeneMark.hmm3	CDS	5324840	5325053	.	-	0	ID=g19406.t2.CDS6;Parent=g19406.t2;
OX031008.1_Pollenia_amentaria_genome_assembly,_chromosome:_3	GeneMark.hmm3	exon	5324840	5325053	0	-	.	ID=g19406.t2.exon6;Parent=g19406.t2;
OX031008.1_Pollenia_amentaria_genome_assembly,_chromosome:_3	GeneMark.hmm3	intron	5325054	5332102	.	-	0	ID=g19406.t2.intron6;Parent=g19406.t2;
OX031008.1_Pollenia_amentaria_genome_assembly,_chromosome:_3	GeneMark.hmm3	CDS	5332103	5332339	.	-	0	ID=g19406.t2.CDS7;Parent=g19406.t2;
OX031008.1_Pollenia_amentaria_genome_assembly,_chromosome:_3	GeneMark.hmm3	exon	5332103	5332339	0	-	.	ID=g19406.t2.exon7;Parent=g19406.t2;
OX031008.1_Pollenia_amentaria_genome_assembly,_chromosome:_3	GeneMark.hmm3	start_codon	5332337	5332339	.	-	0	ID=g19406.t2.start1;Parent=g19406.t2;
OX031008.1_Pollenia_amentaria_genome_assembly,_chromosome:_3	AUGUSTUS	gene	5344435	5345084	.	+	.	ID=g19407;
OX031008.1_Pollenia_amentaria_genome_assembly,_chromosome:_3	AUGUSTUS	mRNA	5344435	5345084	1	+	.	ID=g19407.t1;Parent=g19407;
OX031008.1_Pollenia_amentaria_genome_assembly,_chromosome:_3	AUGUSTUS	start_codon	5344435	5344437	.	+	0	ID=g19407.t1.start1;Parent=g19407.t1;
OX031008.1_Pollenia_amentaria_genome_assembly,_chromosome:_3	AUGUSTUS	CDS	5344435	5344536	1	+	0	ID=g19407.t1.CDS1;Parent=g19407.t1;
OX031008.1_Pollenia_amentaria_genome_assembly,_chromosome:_3	AUGUSTUS	exon	5344435	5344536	.	+	.	ID=g19407.t1.exon1;Parent=g19407.t1;
OX031008.1_Pollenia_amentaria_genome_assembly,_chromosome:_3	AUGUSTUS	intron	5344537	5344592	1	+	.	ID=g19407.t1.intron1;Parent=g19407.t1;
OX031008.1_Pollenia_amentaria_genome_assembly,_chromosome:_3	AUGUSTUS	CDS	5344593	5345084	1	+	0	ID=g19407.t1.CDS2;Parent=g19407.t1;
OX031008.1_Pollenia_amentaria_genome_assembly,_chromosome:_3	AUGUSTUS	exon	5344593	5345084	.	+	.	ID=g19407.t1.exon2;Parent=g19407.t1;
OX031008.1_Pollenia_amentaria_genome_assembly,_chromosome:_3	AUGUSTUS	stop_codon	5345082	5345084	.	+	0	ID=g19407.t1.stop1;Parent=g19407.t1;
OX031008.1_Pollenia_amentaria_genome_assembly,_chromosome:_3	AUGUSTUS	gene	5345256	5346233	.	+	.	ID=g19408;
OX031008.1_Pollenia_amentaria_genome_assembly,_chromosome:_3	AUGUSTUS	mRNA	5345256	5346233	0.64	+	.	ID=g19408.t1;Parent=g19408;
OX031008.1_Pollenia_amentaria_genome_assembly,_chromosome:_3	AUGUSTUS	start_codon	5345256	5345258	.	+	0	ID=g19408.t1.start1;Parent=g19408.t1;
OX031008.1_Pollenia_amentaria_genome_assembly,_chromosome:_3	AUGUSTUS	CDS	5345256	5345578	0.64	+	0	ID=g19408.t1.CDS1;Parent=g19408.t1;
OX031008.1_Pollenia_amentaria_genome_assembly,_chromosome:_3	AUGUSTUS	exon	5345256	5345578	.	+	.	ID=g19408.t1.exon1;Parent=g19408.t1;
OX031008.1_Pollenia_amentaria_genome_assembly,_chromosome:_3	AUGUSTUS	intron	5345579	5345731	0.68	+	.	ID=g19408.t1.intron1;Parent=g19408.t1;
OX031008.1_Pollenia_amentaria_genome_assembly,_chromosome:_3	AUGUSTUS	CDS	5345732	5346233	0.68	+	1	ID=g19408.t1.CDS2;Parent=g19408.t1;
OX031008.1_Pollenia_amentaria_genome_assembly,_chromosome:_3	AUGUSTUS	exon	5345732	5346233	.	+	.	ID=g19408.t1.exon2;Parent=g19408.t1;
OX031008.1_Pollenia_amentaria_genome_assembly,_chromosome:_3	AUGUSTUS	stop_codon	5346231	5346233	.	+	0	ID=g19408.t1.stop1;Parent=g19408.t1;
OX031008.1_Pollenia_amentaria_genome_assembly,_chromosome:_3	AUGUSTUS	gene	5345757	5346233	.	+	.	ID=g19409;
OX031008.1_Pollenia_amentaria_genome_assembly,_chromosome:_3	AUGUSTUS	mRNA	5345757	5346233	0.54	+	.	ID=g19409.t1;Parent=g19409;
OX031008.1_Pollenia_amentaria_genome_assembly,_chromosome:_3	AUGUSTUS	start_codon	5345757	5345759	.	+	0	ID=g19409.t1.start1;Parent=g19409.t1;
OX031008.1_Pollenia_amentaria_genome_assembly,_chromosome:_3	AUGUSTUS	CDS	5345757	5346233	0.54	+	0	ID=g19409.t1.CDS1;Parent=g19409.t1;
OX031008.1_Pollenia_amentaria_genome_assembly,_chromosome:_3	AUGUSTUS	exon	5345757	5346233	.	+	.	ID=g19409.t1.exon1;Parent=g19409.t1;
OX031008.1_Pollenia_amentaria_genome_assembly,_chromosome:_3	AUGUSTUS	stop_codon	5346231	5346233	.	+	0	ID=g19409.t1.stop1;Parent=g19409.t1;
OX031008.1_Pollenia_amentaria_genome_assembly,_chromosome:_3	AUGUSTUS	gene	5353933	5383565	.	-	.	ID=g19410;
OX031008.1_Pollenia_amentaria_genome_assembly,_chromosome:_3	AUGUSTUS	mRNA	5353933	5383565	0.37	-	.	ID=g19410.t1;Parent=g19410;
OX031008.1_Pollenia_amentaria_genome_assembly,_chromosome:_3	AUGUSTUS	stop_codon	5353933	5353935	.	-	0	ID=g19410.t1.stop1;Parent=g19410.t1;
OX031008.1_Pollenia_amentaria_genome_assembly,_chromosome:_3	AUGUSTUS	CDS	5353933	5353968	0.37	-	0	ID=g19410.t1.CDS1;Parent=g19410.t1;
OX031008.1_Pollenia_amentaria_genome_assembly,_chromosome:_3	AUGUSTUS	exon	5353933	5353968	.	-	.	ID=g19410.t1.exon1;Parent=g19410.t1;
OX031008.1_Pollenia_amentaria_genome_assembly,_chromosome:_3	AUGUSTUS	intron	5353969	5359854	0.37	-	.	ID=g19410.t1.intron1;Parent=g19410.t1;
OX031008.1_Pollenia_amentaria_genome_assembly,_chromosome:_3	AUGUSTUS	CDS	5359855	5360043	1	-	0	ID=g19410.t1.CDS2;Parent=g19410.t1;
OX031008.1_Pollenia_amentaria_genome_assembly,_chromosome:_3	AUGUSTUS	exon	5359855	5360043	.	-	.	ID=g19410.t1.exon2;Parent=g19410.t1;
OX031008.1_Pollenia_amentaria_genome_assembly,_chromosome:_3	AUGUSTUS	intron	5360044	5381840	1	-	.	ID=g19410.t1.intron2;Parent=g19410.t1;
OX031008.1_Pollenia_amentaria_genome_assembly,_chromosome:_3	AUGUSTUS	CDS	5381841	5383103	1	-	0	ID=g19410.t1.CDS3;Parent=g19410.t1;
OX031008.1_Pollenia_amentaria_genome_assembly,_chromosome:_3	AUGUSTUS	exon	5381841	5383103	.	-	.	ID=g19410.t1.exon3;Parent=g19410.t1;
OX031008.1_Pollenia_amentaria_genome_assembly,_chromosome:_3	AUGUSTUS	intron	5383104	5383385	1	-	.	ID=g19410.t1.intron3;Parent=g19410.t1;
OX031008.1_Pollenia_amentaria_genome_assembly,_chromosome:_3	AUGUSTUS	CDS	5383386	5383477	1	-	2	ID=g19410.t1.CDS4;Parent=g19410.t1;
OX031008.1_Pollenia_amentaria_genome_assembly,_chromosome:_3	AUGUSTUS	exon	5383386	5383477	.	-	.	ID=g19410.t1.exon4;Parent=g19410.t1;
OX031008.1_Pollenia_amentaria_genome_assembly,_chromosome:_3	AUGUSTUS	intron	5383478	5383537	1	-	.	ID=g19410.t1.intron4;Parent=g19410.t1;
OX031008.1_Pollenia_amentaria_genome_assembly,_chromosome:_3	AUGUSTUS	CDS	5383538	5383565	1	-	0	ID=g19410.t1.CDS5;Parent=g19410.t1;
OX031008.1_Pollenia_amentaria_genome_assembly,_chromosome:_3	AUGUSTUS	exon	5383538	5383565	.	-	.	ID=g19410.t1.exon5;Parent=g19410.t1;
OX031008.1_Pollenia_amentaria_genome_assembly,_chromosome:_3	AUGUSTUS	start_codon	5383563	5383565	.	-	0	ID=g19410.t1.start1;Parent=g19410.t1;
OX031008.1_Pollenia_amentaria_genome_assembly,_chromosome:_3	AUGUSTUS	mRNA	5353933	5383565	0.38	-	.	ID=g19410.t2;Parent=g19410;
OX031008.1_Pollenia_amentaria_genome_assembly,_chromosome:_3	AUGUSTUS	stop_codon	5353933	5353935	.	-	0	ID=g19410.t2.stop1;Parent=g19410.t2;
OX031008.1_Pollenia_amentaria_genome_assembly,_chromosome:_3	AUGUSTUS	CDS	5353933	5353968	0.38	-	0	ID=g19410.t2.CDS1;Parent=g19410.t2;
OX031008.1_Pollenia_amentaria_genome_assembly,_chromosome:_3	AUGUSTUS	exon	5353933	5353968	.	-	.	ID=g19410.t2.exon1;Parent=g19410.t2;
OX031008.1_Pollenia_amentaria_genome_assembly,_chromosome:_3	AUGUSTUS	intron	5353969	5359854	0.38	-	.	ID=g19410.t2.intron1;Parent=g19410.t2;
OX031008.1_Pollenia_amentaria_genome_assembly,_chromosome:_3	AUGUSTUS	CDS	5359855	5360043	1	-	0	ID=g19410.t2.CDS2;Parent=g19410.t2;
OX031008.1_Pollenia_amentaria_genome_assembly,_chromosome:_3	AUGUSTUS	exon	5359855	5360043	.	-	.	ID=g19410.t2.exon2;Parent=g19410.t2;
OX031008.1_Pollenia_amentaria_genome_assembly,_chromosome:_3	AUGUSTUS	intron	5360044	5381840	1	-	.	ID=g19410.t2.intron2;Parent=g19410.t2;
OX031008.1_Pollenia_amentaria_genome_assembly,_chromosome:_3	AUGUSTUS	CDS	5381841	5382752	1	-	0	ID=g19410.t2.CDS3;Parent=g19410.t2;
OX031008.1_Pollenia_amentaria_genome_assembly,_chromosome:_3	AUGUSTUS	exon	5381841	5382752	.	-	.	ID=g19410.t2.exon3;Parent=g19410.t2;
OX031008.1_Pollenia_amentaria_genome_assembly,_chromosome:_3	AUGUSTUS	intron	5382753	5383385	1	-	.	ID=g19410.t2.intron3;Parent=g19410.t2;
OX031008.1_Pollenia_amentaria_genome_assembly,_chromosome:_3	AUGUSTUS	CDS	5383386	5383477	1	-	2	ID=g19410.t2.CDS4;Parent=g19410.t2;
OX031008.1_Pollenia_amentaria_genome_assembly,_chromosome:_3	AUGUSTUS	exon	5383386	5383477	.	-	.	ID=g19410.t2.exon4;Parent=g19410.t2;
OX031008.1_Pollenia_amentaria_genome_assembly,_chromosome:_3	AUGUSTUS	intron	5383478	5383537	1	-	.	ID=g19410.t2.intron4;Parent=g19410.t2;
OX031008.1_Pollenia_amentaria_genome_assembly,_chromosome:_3	AUGUSTUS	CDS	5383538	5383565	1	-	0	ID=g19410.t2.CDS5;Parent=g19410.t2;
OX031008.1_Pollenia_amentaria_genome_assembly,_chromosome:_3	AUGUSTUS	exon	5383538	5383565	.	-	.	ID=g19410.t2.exon5;Parent=g19410.t2;
OX031008.1_Pollenia_amentaria_genome_assembly,_chromosome:_3	AUGUSTUS	start_codon	5383563	5383565	.	-	0	ID=g19410.t2.start1;Parent=g19410.t2;
OX031008.1_Pollenia_amentaria_genome_assembly,_chromosome:_3	AUGUSTUS	gene	5432596	5453282	.	-	.	ID=g19411;
OX031008.1_Pollenia_amentaria_genome_assembly,_chromosome:_3	AUGUSTUS	mRNA	5432596	5453282	0.5	-	.	ID=g19411.t1;Parent=g19411;
OX031008.1_Pollenia_amentaria_genome_assembly,_chromosome:_3	AUGUSTUS	stop_codon	5432596	5432598	.	-	0	ID=g19411.t1.stop1;Parent=g19411.t1;
OX031008.1_Pollenia_amentaria_genome_assembly,_chromosome:_3	AUGUSTUS	CDS	5432596	5432763	1	-	0	ID=g19411.t1.CDS1;Parent=g19411.t1;
OX031008.1_Pollenia_amentaria_genome_assembly,_chromosome:_3	AUGUSTUS	exon	5432596	5432763	.	-	.	ID=g19411.t1.exon1;Parent=g19411.t1;
OX031008.1_Pollenia_amentaria_genome_assembly,_chromosome:_3	AUGUSTUS	intron	5432764	5434930	1	-	.	ID=g19411.t1.intron1;Parent=g19411.t1;
OX031008.1_Pollenia_amentaria_genome_assembly,_chromosome:_3	AUGUSTUS	CDS	5434931	5436421	1	-	0	ID=g19411.t1.CDS2;Parent=g19411.t1;
OX031008.1_Pollenia_amentaria_genome_assembly,_chromosome:_3	AUGUSTUS	exon	5434931	5436421	.	-	.	ID=g19411.t1.exon2;Parent=g19411.t1;
OX031008.1_Pollenia_amentaria_genome_assembly,_chromosome:_3	AUGUSTUS	intron	5436422	5444471	1	-	.	ID=g19411.t1.intron2;Parent=g19411.t1;
OX031008.1_Pollenia_amentaria_genome_assembly,_chromosome:_3	AUGUSTUS	CDS	5444472	5444602	1	-	2	ID=g19411.t1.CDS3;Parent=g19411.t1;
OX031008.1_Pollenia_amentaria_genome_assembly,_chromosome:_3	AUGUSTUS	exon	5444472	5444602	.	-	.	ID=g19411.t1.exon3;Parent=g19411.t1;
OX031008.1_Pollenia_amentaria_genome_assembly,_chromosome:_3	AUGUSTUS	intron	5444603	5453200	0.97	-	.	ID=g19411.t1.intron3;Parent=g19411.t1;
OX031008.1_Pollenia_amentaria_genome_assembly,_chromosome:_3	AUGUSTUS	CDS	5453201	5453282	0.5	-	0	ID=g19411.t1.CDS4;Parent=g19411.t1;
OX031008.1_Pollenia_amentaria_genome_assembly,_chromosome:_3	AUGUSTUS	exon	5453201	5453282	.	-	.	ID=g19411.t1.exon4;Parent=g19411.t1;
OX031008.1_Pollenia_amentaria_genome_assembly,_chromosome:_3	AUGUSTUS	start_codon	5453280	5453282	.	-	0	ID=g19411.t1.start1;Parent=g19411.t1;
OX031008.1_Pollenia_amentaria_genome_assembly,_chromosome:_3	AUGUSTUS	gene	5506506	5539857	.	-	.	ID=g19412;
OX031008.1_Pollenia_amentaria_genome_assembly,_chromosome:_3	AUGUSTUS	mRNA	5506506	5539857	0.61	-	.	ID=g19412.t1;Parent=g19412;
OX031008.1_Pollenia_amentaria_genome_assembly,_chromosome:_3	AUGUSTUS	stop_codon	5506506	5506508	.	-	0	ID=g19412.t1.stop1;Parent=g19412.t1;
OX031008.1_Pollenia_amentaria_genome_assembly,_chromosome:_3	AUGUSTUS	CDS	5506506	5506586	0.61	-	0	ID=g19412.t1.CDS1;Parent=g19412.t1;
OX031008.1_Pollenia_amentaria_genome_assembly,_chromosome:_3	AUGUSTUS	exon	5506506	5506586	.	-	.	ID=g19412.t1.exon1;Parent=g19412.t1;
OX031008.1_Pollenia_amentaria_genome_assembly,_chromosome:_3	AUGUSTUS	intron	5506587	5506661	1	-	.	ID=g19412.t1.intron1;Parent=g19412.t1;
OX031008.1_Pollenia_amentaria_genome_assembly,_chromosome:_3	AUGUSTUS	CDS	5506662	5506844	1	-	0	ID=g19412.t1.CDS2;Parent=g19412.t1;
OX031008.1_Pollenia_amentaria_genome_assembly,_chromosome:_3	AUGUSTUS	exon	5506662	5506844	.	-	.	ID=g19412.t1.exon2;Parent=g19412.t1;
OX031008.1_Pollenia_amentaria_genome_assembly,_chromosome:_3	AUGUSTUS	intron	5506845	5539773	1	-	.	ID=g19412.t1.intron2;Parent=g19412.t1;
OX031008.1_Pollenia_amentaria_genome_assembly,_chromosome:_3	AUGUSTUS	CDS	5539774	5539857	1	-	0	ID=g19412.t1.CDS3;Parent=g19412.t1;
OX031008.1_Pollenia_amentaria_genome_assembly,_chromosome:_3	AUGUSTUS	exon	5539774	5539857	.	-	.	ID=g19412.t1.exon3;Parent=g19412.t1;
OX031008.1_Pollenia_amentaria_genome_assembly,_chromosome:_3	AUGUSTUS	start_codon	5539855	5539857	.	-	0	ID=g19412.t1.start1;Parent=g19412.t1;
OX031008.1_Pollenia_amentaria_genome_assembly,_chromosome:_3	AUGUSTUS	gene	5569204	5576059	.	+	.	ID=g19413;
OX031008.1_Pollenia_amentaria_genome_assembly,_chromosome:_3	AUGUSTUS	mRNA	5569204	5576059	1	+	.	ID=g19413.t1;Parent=g19413;
OX031008.1_Pollenia_amentaria_genome_assembly,_chromosome:_3	AUGUSTUS	start_codon	5569204	5569206	.	+	0	ID=g19413.t1.start1;Parent=g19413.t1;
OX031008.1_Pollenia_amentaria_genome_assembly,_chromosome:_3	AUGUSTUS	CDS	5569204	5569911	1	+	0	ID=g19413.t1.CDS1;Parent=g19413.t1;
OX031008.1_Pollenia_amentaria_genome_assembly,_chromosome:_3	AUGUSTUS	exon	5569204	5569911	.	+	.	ID=g19413.t1.exon1;Parent=g19413.t1;
OX031008.1_Pollenia_amentaria_genome_assembly,_chromosome:_3	AUGUSTUS	intron	5569912	5570214	1	+	.	ID=g19413.t1.intron1;Parent=g19413.t1;
OX031008.1_Pollenia_amentaria_genome_assembly,_chromosome:_3	AUGUSTUS	CDS	5570215	5570710	1	+	0	ID=g19413.t1.CDS2;Parent=g19413.t1;
OX031008.1_Pollenia_amentaria_genome_assembly,_chromosome:_3	AUGUSTUS	exon	5570215	5570710	.	+	.	ID=g19413.t1.exon2;Parent=g19413.t1;
OX031008.1_Pollenia_amentaria_genome_assembly,_chromosome:_3	AUGUSTUS	intron	5570711	5570778	1	+	.	ID=g19413.t1.intron2;Parent=g19413.t1;
OX031008.1_Pollenia_amentaria_genome_assembly,_chromosome:_3	AUGUSTUS	CDS	5570779	5570941	1	+	2	ID=g19413.t1.CDS3;Parent=g19413.t1;
OX031008.1_Pollenia_amentaria_genome_assembly,_chromosome:_3	AUGUSTUS	exon	5570779	5570941	.	+	.	ID=g19413.t1.exon3;Parent=g19413.t1;
OX031008.1_Pollenia_amentaria_genome_assembly,_chromosome:_3	AUGUSTUS	intron	5570942	5571433	1	+	.	ID=g19413.t1.intron3;Parent=g19413.t1;
OX031008.1_Pollenia_amentaria_genome_assembly,_chromosome:_3	AUGUSTUS	CDS	5571434	5571600	1	+	1	ID=g19413.t1.CDS4;Parent=g19413.t1;
OX031008.1_Pollenia_amentaria_genome_assembly,_chromosome:_3	AUGUSTUS	exon	5571434	5571600	.	+	.	ID=g19413.t1.exon4;Parent=g19413.t1;
OX031008.1_Pollenia_amentaria_genome_assembly,_chromosome:_3	AUGUSTUS	intron	5571601	5571669	1	+	.	ID=g19413.t1.intron4;Parent=g19413.t1;
OX031008.1_Pollenia_amentaria_genome_assembly,_chromosome:_3	AUGUSTUS	CDS	5571670	5571845	1	+	2	ID=g19413.t1.CDS5;Parent=g19413.t1;
OX031008.1_Pollenia_amentaria_genome_assembly,_chromosome:_3	AUGUSTUS	exon	5571670	5571845	.	+	.	ID=g19413.t1.exon5;Parent=g19413.t1;
OX031008.1_Pollenia_amentaria_genome_assembly,_chromosome:_3	AUGUSTUS	intron	5571846	5572609	1	+	.	ID=g19413.t1.intron5;Parent=g19413.t1;
OX031008.1_Pollenia_amentaria_genome_assembly,_chromosome:_3	AUGUSTUS	CDS	5572610	5572925	1	+	0	ID=g19413.t1.CDS6;Parent=g19413.t1;
OX031008.1_Pollenia_amentaria_genome_assembly,_chromosome:_3	AUGUSTUS	exon	5572610	5572925	.	+	.	ID=g19413.t1.exon6;Parent=g19413.t1;
OX031008.1_Pollenia_amentaria_genome_assembly,_chromosome:_3	AUGUSTUS	intron	5572926	5573948	1	+	.	ID=g19413.t1.intron6;Parent=g19413.t1;
OX031008.1_Pollenia_amentaria_genome_assembly,_chromosome:_3	AUGUSTUS	CDS	5573949	5576059	1	+	2	ID=g19413.t1.CDS7;Parent=g19413.t1;
OX031008.1_Pollenia_amentaria_genome_assembly,_chromosome:_3	AUGUSTUS	exon	5573949	5576059	.	+	.	ID=g19413.t1.exon7;Parent=g19413.t1;
OX031008.1_Pollenia_amentaria_genome_assembly,_chromosome:_3	AUGUSTUS	stop_codon	5576057	5576059	.	+	0	ID=g19413.t1.stop1;Parent=g19413.t1;
OX031008.1_Pollenia_amentaria_genome_assembly,_chromosome:_3	AUGUSTUS	gene	5579506	5581955	.	+	.	ID=g19414;
OX031008.1_Pollenia_amentaria_genome_assembly,_chromosome:_3	AUGUSTUS	mRNA	5579506	5581955	1	+	.	ID=g19414.t1;Parent=g19414;
OX031008.1_Pollenia_amentaria_genome_assembly,_chromosome:_3	AUGUSTUS	start_codon	5579506	5579508	.	+	0	ID=g19414.t1.start1;Parent=g19414.t1;
OX031008.1_Pollenia_amentaria_genome_assembly,_chromosome:_3	AUGUSTUS	CDS	5579506	5579906	1	+	0	ID=g19414.t1.CDS1;Parent=g19414.t1;
OX031008.1_Pollenia_amentaria_genome_assembly,_chromosome:_3	AUGUSTUS	exon	5579506	5579906	.	+	.	ID=g19414.t1.exon1;Parent=g19414.t1;
OX031008.1_Pollenia_amentaria_genome_assembly,_chromosome:_3	AUGUSTUS	intron	5579907	5580062	1	+	.	ID=g19414.t1.intron1;Parent=g19414.t1;
OX031008.1_Pollenia_amentaria_genome_assembly,_chromosome:_3	AUGUSTUS	CDS	5580063	5580682	1	+	1	ID=g19414.t1.CDS2;Parent=g19414.t1;
OX031008.1_Pollenia_amentaria_genome_assembly,_chromosome:_3	AUGUSTUS	exon	5580063	5580682	.	+	.	ID=g19414.t1.exon2;Parent=g19414.t1;
OX031008.1_Pollenia_amentaria_genome_assembly,_chromosome:_3	AUGUSTUS	intron	5580683	5580738	1	+	.	ID=g19414.t1.intron2;Parent=g19414.t1;
OX031008.1_Pollenia_amentaria_genome_assembly,_chromosome:_3	AUGUSTUS	CDS	5580739	5581955	1	+	2	ID=g19414.t1.CDS3;Parent=g19414.t1;
OX031008.1_Pollenia_amentaria_genome_assembly,_chromosome:_3	AUGUSTUS	exon	5580739	5581955	.	+	.	ID=g19414.t1.exon3;Parent=g19414.t1;
OX031008.1_Pollenia_amentaria_genome_assembly,_chromosome:_3	AUGUSTUS	stop_codon	5581953	5581955	.	+	0	ID=g19414.t1.stop1;Parent=g19414.t1;
OX031008.1_Pollenia_amentaria_genome_assembly,_chromosome:_3	AUGUSTUS	gene	5599224	5600541	.	+	.	ID=g19415;
OX031008.1_Pollenia_amentaria_genome_assembly,_chromosome:_3	AUGUSTUS	mRNA	5599224	5600541	1	+	.	ID=g19415.t1;Parent=g19415;
OX031008.1_Pollenia_amentaria_genome_assembly,_chromosome:_3	AUGUSTUS	start_codon	5599224	5599226	.	+	0	ID=g19415.t1.start1;Parent=g19415.t1;
OX031008.1_Pollenia_amentaria_genome_assembly,_chromosome:_3	AUGUSTUS	CDS	5599224	5599978	1	+	0	ID=g19415.t1.CDS1;Parent=g19415.t1;
OX031008.1_Pollenia_amentaria_genome_assembly,_chromosome:_3	AUGUSTUS	exon	5599224	5599978	.	+	.	ID=g19415.t1.exon1;Parent=g19415.t1;
OX031008.1_Pollenia_amentaria_genome_assembly,_chromosome:_3	AUGUSTUS	intron	5599979	5600061	1	+	.	ID=g19415.t1.intron1;Parent=g19415.t1;
OX031008.1_Pollenia_amentaria_genome_assembly,_chromosome:_3	AUGUSTUS	CDS	5600062	5600419	1	+	1	ID=g19415.t1.CDS2;Parent=g19415.t1;
OX031008.1_Pollenia_amentaria_genome_assembly,_chromosome:_3	AUGUSTUS	exon	5600062	5600419	.	+	.	ID=g19415.t1.exon2;Parent=g19415.t1;
OX031008.1_Pollenia_amentaria_genome_assembly,_chromosome:_3	AUGUSTUS	intron	5600420	5600472	1	+	.	ID=g19415.t1.intron2;Parent=g19415.t1;
OX031008.1_Pollenia_amentaria_genome_assembly,_chromosome:_3	AUGUSTUS	CDS	5600473	5600541	1	+	0	ID=g19415.t1.CDS3;Parent=g19415.t1;
OX031008.1_Pollenia_amentaria_genome_assembly,_chromosome:_3	AUGUSTUS	exon	5600473	5600541	.	+	.	ID=g19415.t1.exon3;Parent=g19415.t1;
OX031008.1_Pollenia_amentaria_genome_assembly,_chromosome:_3	AUGUSTUS	stop_codon	5600539	5600541	.	+	0	ID=g19415.t1.stop1;Parent=g19415.t1;
OX031008.1_Pollenia_amentaria_genome_assembly,_chromosome:_3	AUGUSTUS	gene	5607793	5610882	.	+	.	ID=g19416;
OX031008.1_Pollenia_amentaria_genome_assembly,_chromosome:_3	AUGUSTUS	mRNA	5607793	5610882	0.72	+	.	ID=g19416.t1;Parent=g19416;
OX031008.1_Pollenia_amentaria_genome_assembly,_chromosome:_3	AUGUSTUS	start_codon	5607793	5607795	.	+	0	ID=g19416.t1.start1;Parent=g19416.t1;
OX031008.1_Pollenia_amentaria_genome_assembly,_chromosome:_3	AUGUSTUS	CDS	5607793	5608547	0.72	+	0	ID=g19416.t1.CDS1;Parent=g19416.t1;
OX031008.1_Pollenia_amentaria_genome_assembly,_chromosome:_3	AUGUSTUS	exon	5607793	5608547	.	+	.	ID=g19416.t1.exon1;Parent=g19416.t1;
OX031008.1_Pollenia_amentaria_genome_assembly,_chromosome:_3	AUGUSTUS	intron	5608548	5610388	1	+	.	ID=g19416.t1.intron1;Parent=g19416.t1;
OX031008.1_Pollenia_amentaria_genome_assembly,_chromosome:_3	AUGUSTUS	CDS	5610389	5610746	1	+	1	ID=g19416.t1.CDS2;Parent=g19416.t1;
OX031008.1_Pollenia_amentaria_genome_assembly,_chromosome:_3	AUGUSTUS	exon	5610389	5610746	.	+	.	ID=g19416.t1.exon2;Parent=g19416.t1;
OX031008.1_Pollenia_amentaria_genome_assembly,_chromosome:_3	AUGUSTUS	intron	5610747	5610810	1	+	.	ID=g19416.t1.intron2;Parent=g19416.t1;
OX031008.1_Pollenia_amentaria_genome_assembly,_chromosome:_3	AUGUSTUS	CDS	5610811	5610882	1	+	0	ID=g19416.t1.CDS3;Parent=g19416.t1;
OX031008.1_Pollenia_amentaria_genome_assembly,_chromosome:_3	AUGUSTUS	exon	5610811	5610882	.	+	.	ID=g19416.t1.exon3;Parent=g19416.t1;
OX031008.1_Pollenia_amentaria_genome_assembly,_chromosome:_3	AUGUSTUS	stop_codon	5610880	5610882	.	+	0	ID=g19416.t1.stop1;Parent=g19416.t1;
OX031008.1_Pollenia_amentaria_genome_assembly,_chromosome:_3	AUGUSTUS	gene	5624336	5625094	.	+	.	ID=g19417;
OX031008.1_Pollenia_amentaria_genome_assembly,_chromosome:_3	AUGUSTUS	mRNA	5624336	5625094	0.99	+	.	ID=g19417.t1;Parent=g19417;
OX031008.1_Pollenia_amentaria_genome_assembly,_chromosome:_3	AUGUSTUS	start_codon	5624336	5624338	.	+	0	ID=g19417.t1.start1;Parent=g19417.t1;
OX031008.1_Pollenia_amentaria_genome_assembly,_chromosome:_3	AUGUSTUS	CDS	5624336	5625094	0.99	+	0	ID=g19417.t1.CDS1;Parent=g19417.t1;
OX031008.1_Pollenia_amentaria_genome_assembly,_chromosome:_3	AUGUSTUS	exon	5624336	5625094	.	+	.	ID=g19417.t1.exon1;Parent=g19417.t1;
OX031008.1_Pollenia_amentaria_genome_assembly,_chromosome:_3	AUGUSTUS	stop_codon	5625092	5625094	.	+	0	ID=g19417.t1.stop1;Parent=g19417.t1;
OX031008.1_Pollenia_amentaria_genome_assembly,_chromosome:_3	AUGUSTUS	gene	5630032	5631456	.	-	.	ID=g19418;
OX031008.1_Pollenia_amentaria_genome_assembly,_chromosome:_3	AUGUSTUS	mRNA	5630032	5631456	0.93	-	.	ID=g19418.t1;Parent=g19418;
OX031008.1_Pollenia_amentaria_genome_assembly,_chromosome:_3	AUGUSTUS	stop_codon	5630032	5630034	.	-	0	ID=g19418.t1.stop1;Parent=g19418.t1;
OX031008.1_Pollenia_amentaria_genome_assembly,_chromosome:_3	AUGUSTUS	CDS	5630032	5630106	0.93	-	0	ID=g19418.t1.CDS1;Parent=g19418.t1;
OX031008.1_Pollenia_amentaria_genome_assembly,_chromosome:_3	AUGUSTUS	exon	5630032	5630106	.	-	.	ID=g19418.t1.exon1;Parent=g19418.t1;
OX031008.1_Pollenia_amentaria_genome_assembly,_chromosome:_3	AUGUSTUS	intron	5630107	5630163	0.93	-	.	ID=g19418.t1.intron1;Parent=g19418.t1;
OX031008.1_Pollenia_amentaria_genome_assembly,_chromosome:_3	AUGUSTUS	CDS	5630164	5630524	0.93	-	1	ID=g19418.t1.CDS2;Parent=g19418.t1;
OX031008.1_Pollenia_amentaria_genome_assembly,_chromosome:_3	AUGUSTUS	exon	5630164	5630524	.	-	.	ID=g19418.t1.exon2;Parent=g19418.t1;
OX031008.1_Pollenia_amentaria_genome_assembly,_chromosome:_3	AUGUSTUS	intron	5630525	5630584	1	-	.	ID=g19418.t1.intron2;Parent=g19418.t1;
OX031008.1_Pollenia_amentaria_genome_assembly,_chromosome:_3	AUGUSTUS	CDS	5630585	5631323	1	-	2	ID=g19418.t1.CDS3;Parent=g19418.t1;
OX031008.1_Pollenia_amentaria_genome_assembly,_chromosome:_3	AUGUSTUS	exon	5630585	5631323	.	-	.	ID=g19418.t1.exon3;Parent=g19418.t1;
OX031008.1_Pollenia_amentaria_genome_assembly,_chromosome:_3	AUGUSTUS	intron	5631324	5631401	1	-	.	ID=g19418.t1.intron3;Parent=g19418.t1;
OX031008.1_Pollenia_amentaria_genome_assembly,_chromosome:_3	AUGUSTUS	CDS	5631402	5631456	1	-	0	ID=g19418.t1.CDS4;Parent=g19418.t1;
OX031008.1_Pollenia_amentaria_genome_assembly,_chromosome:_3	AUGUSTUS	exon	5631402	5631456	.	-	.	ID=g19418.t1.exon4;Parent=g19418.t1;
OX031008.1_Pollenia_amentaria_genome_assembly,_chromosome:_3	AUGUSTUS	start_codon	5631454	5631456	.	-	0	ID=g19418.t1.start1;Parent=g19418.t1;
OX031008.1_Pollenia_amentaria_genome_assembly,_chromosome:_3	AUGUSTUS	mRNA	5630581	5631456	0.89	-	.	ID=g19418.t2;Parent=g19418;
OX031008.1_Pollenia_amentaria_genome_assembly,_chromosome:_3	AUGUSTUS	stop_codon	5630581	5630583	.	-	0	ID=g19418.t2.stop1;Parent=g19418.t2;
OX031008.1_Pollenia_amentaria_genome_assembly,_chromosome:_3	AUGUSTUS	CDS	5630581	5631323	0.89	-	2	ID=g19418.t2.CDS1;Parent=g19418.t2;
OX031008.1_Pollenia_amentaria_genome_assembly,_chromosome:_3	AUGUSTUS	exon	5630581	5631323	.	-	.	ID=g19418.t2.exon1;Parent=g19418.t2;
OX031008.1_Pollenia_amentaria_genome_assembly,_chromosome:_3	AUGUSTUS	intron	5631324	5631401	0.98	-	.	ID=g19418.t2.intron1;Parent=g19418.t2;
OX031008.1_Pollenia_amentaria_genome_assembly,_chromosome:_3	AUGUSTUS	CDS	5631402	5631456	0.98	-	0	ID=g19418.t2.CDS2;Parent=g19418.t2;
OX031008.1_Pollenia_amentaria_genome_assembly,_chromosome:_3	AUGUSTUS	exon	5631402	5631456	.	-	.	ID=g19418.t2.exon2;Parent=g19418.t2;
OX031008.1_Pollenia_amentaria_genome_assembly,_chromosome:_3	AUGUSTUS	start_codon	5631454	5631456	.	-	0	ID=g19418.t2.start1;Parent=g19418.t2;
OX031008.1_Pollenia_amentaria_genome_assembly,_chromosome:_3	AUGUSTUS	gene	5634678	5635140	.	+	.	ID=g19419;
OX031008.1_Pollenia_amentaria_genome_assembly,_chromosome:_3	AUGUSTUS	mRNA	5634678	5635140	0.44	+	.	ID=g19419.t1;Parent=g19419;
OX031008.1_Pollenia_amentaria_genome_assembly,_chromosome:_3	AUGUSTUS	start_codon	5634678	5634680	.	+	0	ID=g19419.t1.start1;Parent=g19419.t1;
OX031008.1_Pollenia_amentaria_genome_assembly,_chromosome:_3	AUGUSTUS	CDS	5634678	5635004	0.44	+	0	ID=g19419.t1.CDS1;Parent=g19419.t1;
OX031008.1_Pollenia_amentaria_genome_assembly,_chromosome:_3	AUGUSTUS	exon	5634678	5635004	.	+	.	ID=g19419.t1.exon1;Parent=g19419.t1;
OX031008.1_Pollenia_amentaria_genome_assembly,_chromosome:_3	AUGUSTUS	intron	5635005	5635068	1	+	.	ID=g19419.t1.intron1;Parent=g19419.t1;
OX031008.1_Pollenia_amentaria_genome_assembly,_chromosome:_3	AUGUSTUS	CDS	5635069	5635140	1	+	0	ID=g19419.t1.CDS2;Parent=g19419.t1;
OX031008.1_Pollenia_amentaria_genome_assembly,_chromosome:_3	AUGUSTUS	exon	5635069	5635140	.	+	.	ID=g19419.t1.exon2;Parent=g19419.t1;
OX031008.1_Pollenia_amentaria_genome_assembly,_chromosome:_3	AUGUSTUS	stop_codon	5635138	5635140	.	+	0	ID=g19419.t1.stop1;Parent=g19419.t1;
OX031008.1_Pollenia_amentaria_genome_assembly,_chromosome:_3	AUGUSTUS	gene	5640001	5641396	.	+	.	ID=g19420;
OX031008.1_Pollenia_amentaria_genome_assembly,_chromosome:_3	AUGUSTUS	mRNA	5640001	5641396	1	+	.	ID=g19420.t1;Parent=g19420;
OX031008.1_Pollenia_amentaria_genome_assembly,_chromosome:_3	AUGUSTUS	start_codon	5640001	5640003	.	+	0	ID=g19420.t1.start1;Parent=g19420.t1;
OX031008.1_Pollenia_amentaria_genome_assembly,_chromosome:_3	AUGUSTUS	CDS	5640001	5640037	1	+	0	ID=g19420.t1.CDS1;Parent=g19420.t1;
OX031008.1_Pollenia_amentaria_genome_assembly,_chromosome:_3	AUGUSTUS	exon	5640001	5640037	.	+	.	ID=g19420.t1.exon1;Parent=g19420.t1;
OX031008.1_Pollenia_amentaria_genome_assembly,_chromosome:_3	AUGUSTUS	intron	5640038	5640109	1	+	.	ID=g19420.t1.intron1;Parent=g19420.t1;
OX031008.1_Pollenia_amentaria_genome_assembly,_chromosome:_3	AUGUSTUS	CDS	5640110	5640848	1	+	2	ID=g19420.t1.CDS2;Parent=g19420.t1;
OX031008.1_Pollenia_amentaria_genome_assembly,_chromosome:_3	AUGUSTUS	exon	5640110	5640848	.	+	.	ID=g19420.t1.exon2;Parent=g19420.t1;
OX031008.1_Pollenia_amentaria_genome_assembly,_chromosome:_3	AUGUSTUS	intron	5640849	5640901	1	+	.	ID=g19420.t1.intron2;Parent=g19420.t1;
OX031008.1_Pollenia_amentaria_genome_assembly,_chromosome:_3	AUGUSTUS	CDS	5640902	5641262	1	+	1	ID=g19420.t1.CDS3;Parent=g19420.t1;
OX031008.1_Pollenia_amentaria_genome_assembly,_chromosome:_3	AUGUSTUS	exon	5640902	5641262	.	+	.	ID=g19420.t1.exon3;Parent=g19420.t1;
OX031008.1_Pollenia_amentaria_genome_assembly,_chromosome:_3	AUGUSTUS	intron	5641263	5641321	1	+	.	ID=g19420.t1.intron3;Parent=g19420.t1;
OX031008.1_Pollenia_amentaria_genome_assembly,_chromosome:_3	AUGUSTUS	CDS	5641322	5641396	1	+	0	ID=g19420.t1.CDS4;Parent=g19420.t1;
OX031008.1_Pollenia_amentaria_genome_assembly,_chromosome:_3	AUGUSTUS	exon	5641322	5641396	.	+	.	ID=g19420.t1.exon4;Parent=g19420.t1;
OX031008.1_Pollenia_amentaria_genome_assembly,_chromosome:_3	AUGUSTUS	stop_codon	5641394	5641396	.	+	0	ID=g19420.t1.stop1;Parent=g19420.t1;
OX031008.1_Pollenia_amentaria_genome_assembly,_chromosome:_3	AUGUSTUS	gene	5645362	5646644	.	+	.	ID=g19421;
OX031008.1_Pollenia_amentaria_genome_assembly,_chromosome:_3	AUGUSTUS	mRNA	5645362	5646644	1	+	.	ID=g19421.t1;Parent=g19421;
OX031008.1_Pollenia_amentaria_genome_assembly,_chromosome:_3	AUGUSTUS	start_codon	5645362	5645364	.	+	0	ID=g19421.t1.start1;Parent=g19421.t1;
OX031008.1_Pollenia_amentaria_genome_assembly,_chromosome:_3	AUGUSTUS	CDS	5645362	5646381	1	+	0	ID=g19421.t1.CDS1;Parent=g19421.t1;
OX031008.1_Pollenia_amentaria_genome_assembly,_chromosome:_3	AUGUSTUS	exon	5645362	5646381	.	+	.	ID=g19421.t1.exon1;Parent=g19421.t1;
OX031008.1_Pollenia_amentaria_genome_assembly,_chromosome:_3	AUGUSTUS	intron	5646382	5646449	1	+	.	ID=g19421.t1.intron1;Parent=g19421.t1;
OX031008.1_Pollenia_amentaria_genome_assembly,_chromosome:_3	AUGUSTUS	CDS	5646450	5646644	1	+	0	ID=g19421.t1.CDS2;Parent=g19421.t1;
OX031008.1_Pollenia_amentaria_genome_assembly,_chromosome:_3	AUGUSTUS	exon	5646450	5646644	.	+	.	ID=g19421.t1.exon2;Parent=g19421.t1;
OX031008.1_Pollenia_amentaria_genome_assembly,_chromosome:_3	AUGUSTUS	stop_codon	5646642	5646644	.	+	0	ID=g19421.t1.stop1;Parent=g19421.t1;
OX031008.1_Pollenia_amentaria_genome_assembly,_chromosome:_3	AUGUSTUS	gene	5660326	5661252	.	-	.	ID=g19422;
OX031008.1_Pollenia_amentaria_genome_assembly,_chromosome:_3	AUGUSTUS	mRNA	5660326	5661252	1	-	.	ID=g19422.t1;Parent=g19422;
OX031008.1_Pollenia_amentaria_genome_assembly,_chromosome:_3	AUGUSTUS	stop_codon	5660326	5660328	.	-	0	ID=g19422.t1.stop1;Parent=g19422.t1;
OX031008.1_Pollenia_amentaria_genome_assembly,_chromosome:_3	AUGUSTUS	CDS	5660326	5661252	1	-	0	ID=g19422.t1.CDS1;Parent=g19422.t1;
OX031008.1_Pollenia_amentaria_genome_assembly,_chromosome:_3	AUGUSTUS	exon	5660326	5661252	.	-	.	ID=g19422.t1.exon1;Parent=g19422.t1;
OX031008.1_Pollenia_amentaria_genome_assembly,_chromosome:_3	AUGUSTUS	start_codon	5661250	5661252	.	-	0	ID=g19422.t1.start1;Parent=g19422.t1;
OX031008.1_Pollenia_amentaria_genome_assembly,_chromosome:_3	AUGUSTUS	gene	5666891	5668192	.	+	.	ID=g19423;
OX031008.1_Pollenia_amentaria_genome_assembly,_chromosome:_3	AUGUSTUS	mRNA	5666891	5668192	1	+	.	ID=g19423.t1;Parent=g19423;
OX031008.1_Pollenia_amentaria_genome_assembly,_chromosome:_3	AUGUSTUS	start_codon	5666891	5666893	.	+	0	ID=g19423.t1.start1;Parent=g19423.t1;
OX031008.1_Pollenia_amentaria_genome_assembly,_chromosome:_3	AUGUSTUS	CDS	5666891	5667057	1	+	0	ID=g19423.t1.CDS1;Parent=g19423.t1;
OX031008.1_Pollenia_amentaria_genome_assembly,_chromosome:_3	AUGUSTUS	exon	5666891	5667057	.	+	.	ID=g19423.t1.exon1;Parent=g19423.t1;
OX031008.1_Pollenia_amentaria_genome_assembly,_chromosome:_3	AUGUSTUS	intron	5667058	5667162	1	+	.	ID=g19423.t1.intron1;Parent=g19423.t1;
OX031008.1_Pollenia_amentaria_genome_assembly,_chromosome:_3	AUGUSTUS	CDS	5667163	5668192	1	+	1	ID=g19423.t1.CDS2;Parent=g19423.t1;
OX031008.1_Pollenia_amentaria_genome_assembly,_chromosome:_3	AUGUSTUS	exon	5667163	5668192	.	+	.	ID=g19423.t1.exon2;Parent=g19423.t1;
OX031008.1_Pollenia_amentaria_genome_assembly,_chromosome:_3	AUGUSTUS	stop_codon	5668190	5668192	.	+	0	ID=g19423.t1.stop1;Parent=g19423.t1;
OX031008.1_Pollenia_amentaria_genome_assembly,_chromosome:_3	AUGUSTUS	gene	5674333	5682016	.	-	.	ID=g19424;
OX031008.1_Pollenia_amentaria_genome_assembly,_chromosome:_3	AUGUSTUS	mRNA	5674333	5682016	1	-	.	ID=g19424.t1;Parent=g19424;
OX031008.1_Pollenia_amentaria_genome_assembly,_chromosome:_3	AUGUSTUS	stop_codon	5674333	5674335	.	-	0	ID=g19424.t1.stop1;Parent=g19424.t1;
OX031008.1_Pollenia_amentaria_genome_assembly,_chromosome:_3	AUGUSTUS	CDS	5674333	5675229	1	-	0	ID=g19424.t1.CDS1;Parent=g19424.t1;
OX031008.1_Pollenia_amentaria_genome_assembly,_chromosome:_3	AUGUSTUS	exon	5674333	5675229	.	-	.	ID=g19424.t1.exon1;Parent=g19424.t1;
OX031008.1_Pollenia_amentaria_genome_assembly,_chromosome:_3	AUGUSTUS	intron	5675230	5681347	1	-	.	ID=g19424.t1.intron1;Parent=g19424.t1;
OX031008.1_Pollenia_amentaria_genome_assembly,_chromosome:_3	AUGUSTUS	CDS	5681348	5682016	1	-	0	ID=g19424.t1.CDS2;Parent=g19424.t1;
OX031008.1_Pollenia_amentaria_genome_assembly,_chromosome:_3	AUGUSTUS	exon	5681348	5682016	.	-	.	ID=g19424.t1.exon2;Parent=g19424.t1;
OX031008.1_Pollenia_amentaria_genome_assembly,_chromosome:_3	AUGUSTUS	start_codon	5682014	5682016	.	-	0	ID=g19424.t1.start1;Parent=g19424.t1;
OX031008.1_Pollenia_amentaria_genome_assembly,_chromosome:_3	AUGUSTUS	gene	5682513	5693327	.	-	.	ID=g19425;
OX031008.1_Pollenia_amentaria_genome_assembly,_chromosome:_3	AUGUSTUS	mRNA	5682513	5693327	1	-	.	ID=g19425.t1;Parent=g19425;
OX031008.1_Pollenia_amentaria_genome_assembly,_chromosome:_3	AUGUSTUS	stop_codon	5682513	5682515	.	-	0	ID=g19425.t1.stop1;Parent=g19425.t1;
OX031008.1_Pollenia_amentaria_genome_assembly,_chromosome:_3	AUGUSTUS	CDS	5682513	5682636	1	-	1	ID=g19425.t1.CDS1;Parent=g19425.t1;
OX031008.1_Pollenia_amentaria_genome_assembly,_chromosome:_3	AUGUSTUS	exon	5682513	5682636	.	-	.	ID=g19425.t1.exon1;Parent=g19425.t1;
OX031008.1_Pollenia_amentaria_genome_assembly,_chromosome:_3	AUGUSTUS	intron	5682637	5683071	1	-	.	ID=g19425.t1.intron1;Parent=g19425.t1;
OX031008.1_Pollenia_amentaria_genome_assembly,_chromosome:_3	AUGUSTUS	CDS	5683072	5683172	1	-	0	ID=g19425.t1.CDS2;Parent=g19425.t1;
OX031008.1_Pollenia_amentaria_genome_assembly,_chromosome:_3	AUGUSTUS	exon	5683072	5683172	.	-	.	ID=g19425.t1.exon2;Parent=g19425.t1;
OX031008.1_Pollenia_amentaria_genome_assembly,_chromosome:_3	AUGUSTUS	intron	5683173	5683258	1	-	.	ID=g19425.t1.intron2;Parent=g19425.t1;
OX031008.1_Pollenia_amentaria_genome_assembly,_chromosome:_3	AUGUSTUS	CDS	5683259	5683590	1	-	2	ID=g19425.t1.CDS3;Parent=g19425.t1;
OX031008.1_Pollenia_amentaria_genome_assembly,_chromosome:_3	AUGUSTUS	exon	5683259	5683590	.	-	.	ID=g19425.t1.exon3;Parent=g19425.t1;
OX031008.1_Pollenia_amentaria_genome_assembly,_chromosome:_3	AUGUSTUS	intron	5683591	5684109	1	-	.	ID=g19425.t1.intron3;Parent=g19425.t1;
OX031008.1_Pollenia_amentaria_genome_assembly,_chromosome:_3	AUGUSTUS	CDS	5684110	5686023	1	-	2	ID=g19425.t1.CDS4;Parent=g19425.t1;
OX031008.1_Pollenia_amentaria_genome_assembly,_chromosome:_3	AUGUSTUS	exon	5684110	5686023	.	-	.	ID=g19425.t1.exon4;Parent=g19425.t1;
OX031008.1_Pollenia_amentaria_genome_assembly,_chromosome:_3	AUGUSTUS	intron	5686024	5690115	1	-	.	ID=g19425.t1.intron4;Parent=g19425.t1;
OX031008.1_Pollenia_amentaria_genome_assembly,_chromosome:_3	AUGUSTUS	CDS	5690116	5692428	1	-	2	ID=g19425.t1.CDS5;Parent=g19425.t1;
OX031008.1_Pollenia_amentaria_genome_assembly,_chromosome:_3	AUGUSTUS	exon	5690116	5692428	.	-	.	ID=g19425.t1.exon5;Parent=g19425.t1;
OX031008.1_Pollenia_amentaria_genome_assembly,_chromosome:_3	AUGUSTUS	intron	5692429	5692481	1	-	.	ID=g19425.t1.intron5;Parent=g19425.t1;
OX031008.1_Pollenia_amentaria_genome_assembly,_chromosome:_3	AUGUSTUS	CDS	5692482	5692679	1	-	2	ID=g19425.t1.CDS6;Parent=g19425.t1;
OX031008.1_Pollenia_amentaria_genome_assembly,_chromosome:_3	AUGUSTUS	exon	5692482	5692679	.	-	.	ID=g19425.t1.exon6;Parent=g19425.t1;
OX031008.1_Pollenia_amentaria_genome_assembly,_chromosome:_3	AUGUSTUS	intron	5692680	5692739	1	-	.	ID=g19425.t1.intron6;Parent=g19425.t1;
OX031008.1_Pollenia_amentaria_genome_assembly,_chromosome:_3	AUGUSTUS	CDS	5692740	5693096	1	-	2	ID=g19425.t1.CDS7;Parent=g19425.t1;
OX031008.1_Pollenia_amentaria_genome_assembly,_chromosome:_3	AUGUSTUS	exon	5692740	5693096	.	-	.	ID=g19425.t1.exon7;Parent=g19425.t1;
OX031008.1_Pollenia_amentaria_genome_assembly,_chromosome:_3	AUGUSTUS	intron	5693097	5693161	1	-	.	ID=g19425.t1.intron7;Parent=g19425.t1;
OX031008.1_Pollenia_amentaria_genome_assembly,_chromosome:_3	AUGUSTUS	CDS	5693162	5693327	1	-	0	ID=g19425.t1.CDS8;Parent=g19425.t1;
OX031008.1_Pollenia_amentaria_genome_assembly,_chromosome:_3	AUGUSTUS	exon	5693162	5693327	.	-	.	ID=g19425.t1.exon8;Parent=g19425.t1;
OX031008.1_Pollenia_amentaria_genome_assembly,_chromosome:_3	AUGUSTUS	start_codon	5693325	5693327	.	-	0	ID=g19425.t1.start1;Parent=g19425.t1;
OX031008.1_Pollenia_amentaria_genome_assembly,_chromosome:_3	AUGUSTUS	gene	5696177	5699939	.	+	.	ID=g19426;
OX031008.1_Pollenia_amentaria_genome_assembly,_chromosome:_3	AUGUSTUS	mRNA	5696177	5699939	1	+	.	ID=g19426.t1;Parent=g19426;
OX031008.1_Pollenia_amentaria_genome_assembly,_chromosome:_3	AUGUSTUS	start_codon	5696177	5696179	.	+	0	ID=g19426.t1.start1;Parent=g19426.t1;
OX031008.1_Pollenia_amentaria_genome_assembly,_chromosome:_3	AUGUSTUS	CDS	5696177	5696992	1	+	0	ID=g19426.t1.CDS1;Parent=g19426.t1;
OX031008.1_Pollenia_amentaria_genome_assembly,_chromosome:_3	AUGUSTUS	exon	5696177	5696992	.	+	.	ID=g19426.t1.exon1;Parent=g19426.t1;
OX031008.1_Pollenia_amentaria_genome_assembly,_chromosome:_3	AUGUSTUS	intron	5696993	5698388	1	+	.	ID=g19426.t1.intron1;Parent=g19426.t1;
OX031008.1_Pollenia_amentaria_genome_assembly,_chromosome:_3	AUGUSTUS	CDS	5698389	5699939	1	+	0	ID=g19426.t1.CDS2;Parent=g19426.t1;
OX031008.1_Pollenia_amentaria_genome_assembly,_chromosome:_3	AUGUSTUS	exon	5698389	5699939	.	+	.	ID=g19426.t1.exon2;Parent=g19426.t1;
OX031008.1_Pollenia_amentaria_genome_assembly,_chromosome:_3	AUGUSTUS	stop_codon	5699937	5699939	.	+	0	ID=g19426.t1.stop1;Parent=g19426.t1;
OX031008.1_Pollenia_amentaria_genome_assembly,_chromosome:_3	AUGUSTUS	gene	5702435	5703746	.	+	.	ID=g19427;
OX031008.1_Pollenia_amentaria_genome_assembly,_chromosome:_3	AUGUSTUS	mRNA	5702435	5703746	1	+	.	ID=g19427.t1;Parent=g19427;
OX031008.1_Pollenia_amentaria_genome_assembly,_chromosome:_3	AUGUSTUS	start_codon	5702435	5702437	.	+	0	ID=g19427.t1.start1;Parent=g19427.t1;
OX031008.1_Pollenia_amentaria_genome_assembly,_chromosome:_3	AUGUSTUS	CDS	5702435	5702875	1	+	0	ID=g19427.t1.CDS1;Parent=g19427.t1;
OX031008.1_Pollenia_amentaria_genome_assembly,_chromosome:_3	AUGUSTUS	exon	5702435	5702875	.	+	.	ID=g19427.t1.exon1;Parent=g19427.t1;
OX031008.1_Pollenia_amentaria_genome_assembly,_chromosome:_3	AUGUSTUS	intron	5702876	5702948	1	+	.	ID=g19427.t1.intron1;Parent=g19427.t1;
OX031008.1_Pollenia_amentaria_genome_assembly,_chromosome:_3	AUGUSTUS	CDS	5702949	5703746	1	+	0	ID=g19427.t1.CDS2;Parent=g19427.t1;
OX031008.1_Pollenia_amentaria_genome_assembly,_chromosome:_3	AUGUSTUS	exon	5702949	5703746	.	+	.	ID=g19427.t1.exon2;Parent=g19427.t1;
OX031008.1_Pollenia_amentaria_genome_assembly,_chromosome:_3	AUGUSTUS	stop_codon	5703744	5703746	.	+	0	ID=g19427.t1.stop1;Parent=g19427.t1;
OX031008.1_Pollenia_amentaria_genome_assembly,_chromosome:_3	AUGUSTUS	gene	5707058	5707384	.	+	.	ID=g19428;
OX031008.1_Pollenia_amentaria_genome_assembly,_chromosome:_3	AUGUSTUS	mRNA	5707058	5707384	0.99	+	.	ID=g19428.t1;Parent=g19428;
OX031008.1_Pollenia_amentaria_genome_assembly,_chromosome:_3	AUGUSTUS	start_codon	5707058	5707060	.	+	0	ID=g19428.t1.start1;Parent=g19428.t1;
OX031008.1_Pollenia_amentaria_genome_assembly,_chromosome:_3	AUGUSTUS	CDS	5707058	5707384	0.99	+	0	ID=g19428.t1.CDS1;Parent=g19428.t1;
OX031008.1_Pollenia_amentaria_genome_assembly,_chromosome:_3	AUGUSTUS	exon	5707058	5707384	.	+	.	ID=g19428.t1.exon1;Parent=g19428.t1;
OX031008.1_Pollenia_amentaria_genome_assembly,_chromosome:_3	AUGUSTUS	stop_codon	5707382	5707384	.	+	0	ID=g19428.t1.stop1;Parent=g19428.t1;
OX031008.1_Pollenia_amentaria_genome_assembly,_chromosome:_3	AUGUSTUS	gene	5707854	5709341	.	-	.	ID=g19429;
OX031008.1_Pollenia_amentaria_genome_assembly,_chromosome:_3	AUGUSTUS	mRNA	5707854	5709341	0.98	-	.	ID=g19429.t1;Parent=g19429;
OX031008.1_Pollenia_amentaria_genome_assembly,_chromosome:_3	AUGUSTUS	stop_codon	5707854	5707856	.	-	0	ID=g19429.t1.stop1;Parent=g19429.t1;
OX031008.1_Pollenia_amentaria_genome_assembly,_chromosome:_3	AUGUSTUS	CDS	5707854	5707958	0.98	-	0	ID=g19429.t1.CDS1;Parent=g19429.t1;
OX031008.1_Pollenia_amentaria_genome_assembly,_chromosome:_3	AUGUSTUS	exon	5707854	5707958	.	-	.	ID=g19429.t1.exon1;Parent=g19429.t1;
OX031008.1_Pollenia_amentaria_genome_assembly,_chromosome:_3	AUGUSTUS	intron	5707959	5709110	0.98	-	.	ID=g19429.t1.intron1;Parent=g19429.t1;
OX031008.1_Pollenia_amentaria_genome_assembly,_chromosome:_3	AUGUSTUS	CDS	5709111	5709341	0.98	-	0	ID=g19429.t1.CDS2;Parent=g19429.t1;
OX031008.1_Pollenia_amentaria_genome_assembly,_chromosome:_3	AUGUSTUS	exon	5709111	5709341	.	-	.	ID=g19429.t1.exon2;Parent=g19429.t1;
OX031008.1_Pollenia_amentaria_genome_assembly,_chromosome:_3	AUGUSTUS	start_codon	5709339	5709341	.	-	0	ID=g19429.t1.start1;Parent=g19429.t1;
OX031008.1_Pollenia_amentaria_genome_assembly,_chromosome:_3	AUGUSTUS	gene	5709499	5710278	.	-	.	ID=g19430;
OX031008.1_Pollenia_amentaria_genome_assembly,_chromosome:_3	AUGUSTUS	mRNA	5709499	5710278	0.72	-	.	ID=g19430.t1;Parent=g19430;
OX031008.1_Pollenia_amentaria_genome_assembly,_chromosome:_3	AUGUSTUS	stop_codon	5709499	5709501	.	-	0	ID=g19430.t1.stop1;Parent=g19430.t1;
OX031008.1_Pollenia_amentaria_genome_assembly,_chromosome:_3	AUGUSTUS	CDS	5709499	5710278	0.72	-	0	ID=g19430.t1.CDS1;Parent=g19430.t1;
OX031008.1_Pollenia_amentaria_genome_assembly,_chromosome:_3	AUGUSTUS	exon	5709499	5710278	.	-	.	ID=g19430.t1.exon1;Parent=g19430.t1;
OX031008.1_Pollenia_amentaria_genome_assembly,_chromosome:_3	AUGUSTUS	start_codon	5710276	5710278	.	-	0	ID=g19430.t1.start1;Parent=g19430.t1;
OX031008.1_Pollenia_amentaria_genome_assembly,_chromosome:_3	AUGUSTUS	gene	5711543	5711983	.	-	.	ID=g19431;
OX031008.1_Pollenia_amentaria_genome_assembly,_chromosome:_3	AUGUSTUS	mRNA	5711543	5711983	1	-	.	ID=g19431.t1;Parent=g19431;
OX031008.1_Pollenia_amentaria_genome_assembly,_chromosome:_3	AUGUSTUS	stop_codon	5711543	5711545	.	-	0	ID=g19431.t1.stop1;Parent=g19431.t1;
OX031008.1_Pollenia_amentaria_genome_assembly,_chromosome:_3	AUGUSTUS	CDS	5711543	5711983	1	-	0	ID=g19431.t1.CDS1;Parent=g19431.t1;
OX031008.1_Pollenia_amentaria_genome_assembly,_chromosome:_3	AUGUSTUS	exon	5711543	5711983	.	-	.	ID=g19431.t1.exon1;Parent=g19431.t1;
OX031008.1_Pollenia_amentaria_genome_assembly,_chromosome:_3	AUGUSTUS	start_codon	5711981	5711983	.	-	0	ID=g19431.t1.start1;Parent=g19431.t1;
OX031008.1_Pollenia_amentaria_genome_assembly,_chromosome:_3	AUGUSTUS	gene	5712206	5713916	.	+	.	ID=g19432;
OX031008.1_Pollenia_amentaria_genome_assembly,_chromosome:_3	AUGUSTUS	mRNA	5712206	5713916	0.45	+	.	ID=g19432.t1;Parent=g19432;
OX031008.1_Pollenia_amentaria_genome_assembly,_chromosome:_3	AUGUSTUS	start_codon	5712206	5712208	.	+	0	ID=g19432.t1.start1;Parent=g19432.t1;
OX031008.1_Pollenia_amentaria_genome_assembly,_chromosome:_3	AUGUSTUS	CDS	5712206	5712214	0.45	+	0	ID=g19432.t1.CDS1;Parent=g19432.t1;
OX031008.1_Pollenia_amentaria_genome_assembly,_chromosome:_3	AUGUSTUS	exon	5712206	5712214	.	+	.	ID=g19432.t1.exon1;Parent=g19432.t1;
OX031008.1_Pollenia_amentaria_genome_assembly,_chromosome:_3	AUGUSTUS	intron	5712215	5713148	0.45	+	.	ID=g19432.t1.intron1;Parent=g19432.t1;
OX031008.1_Pollenia_amentaria_genome_assembly,_chromosome:_3	AUGUSTUS	CDS	5713149	5713916	1	+	0	ID=g19432.t1.CDS2;Parent=g19432.t1;
OX031008.1_Pollenia_amentaria_genome_assembly,_chromosome:_3	AUGUSTUS	exon	5713149	5713916	.	+	.	ID=g19432.t1.exon2;Parent=g19432.t1;
OX031008.1_Pollenia_amentaria_genome_assembly,_chromosome:_3	AUGUSTUS	stop_codon	5713914	5713916	.	+	0	ID=g19432.t1.stop1;Parent=g19432.t1;
OX031008.1_Pollenia_amentaria_genome_assembly,_chromosome:_3	AUGUSTUS	gene	5713987	5716943	.	-	.	ID=g19433;
OX031008.1_Pollenia_amentaria_genome_assembly,_chromosome:_3	AUGUSTUS	mRNA	5713987	5716943	1	-	.	ID=g19433.t1;Parent=g19433;
OX031008.1_Pollenia_amentaria_genome_assembly,_chromosome:_3	AUGUSTUS	stop_codon	5713987	5713989	.	-	0	ID=g19433.t1.stop1;Parent=g19433.t1;
OX031008.1_Pollenia_amentaria_genome_assembly,_chromosome:_3	AUGUSTUS	CDS	5713987	5714664	1	-	0	ID=g19433.t1.CDS1;Parent=g19433.t1;
OX031008.1_Pollenia_amentaria_genome_assembly,_chromosome:_3	AUGUSTUS	exon	5713987	5714664	.	-	.	ID=g19433.t1.exon1;Parent=g19433.t1;
OX031008.1_Pollenia_amentaria_genome_assembly,_chromosome:_3	AUGUSTUS	intron	5714665	5716574	1	-	.	ID=g19433.t1.intron1;Parent=g19433.t1;
OX031008.1_Pollenia_amentaria_genome_assembly,_chromosome:_3	AUGUSTUS	CDS	5716575	5716943	1	-	0	ID=g19433.t1.CDS2;Parent=g19433.t1;
OX031008.1_Pollenia_amentaria_genome_assembly,_chromosome:_3	AUGUSTUS	exon	5716575	5716943	.	-	.	ID=g19433.t1.exon2;Parent=g19433.t1;
OX031008.1_Pollenia_amentaria_genome_assembly,_chromosome:_3	AUGUSTUS	start_codon	5716941	5716943	.	-	0	ID=g19433.t1.start1;Parent=g19433.t1;
OX031008.1_Pollenia_amentaria_genome_assembly,_chromosome:_3	AUGUSTUS	gene	5717221	5718544	.	+	.	ID=g19434;
OX031008.1_Pollenia_amentaria_genome_assembly,_chromosome:_3	AUGUSTUS	mRNA	5717221	5718544	1	+	.	ID=g19434.t1;Parent=g19434;
OX031008.1_Pollenia_amentaria_genome_assembly,_chromosome:_3	AUGUSTUS	start_codon	5717221	5717223	.	+	0	ID=g19434.t1.start1;Parent=g19434.t1;
OX031008.1_Pollenia_amentaria_genome_assembly,_chromosome:_3	AUGUSTUS	CDS	5717221	5717748	1	+	0	ID=g19434.t1.CDS1;Parent=g19434.t1;
OX031008.1_Pollenia_amentaria_genome_assembly,_chromosome:_3	AUGUSTUS	exon	5717221	5717748	.	+	.	ID=g19434.t1.exon1;Parent=g19434.t1;
OX031008.1_Pollenia_amentaria_genome_assembly,_chromosome:_3	AUGUSTUS	intron	5717749	5717806	1	+	.	ID=g19434.t1.intron1;Parent=g19434.t1;
OX031008.1_Pollenia_amentaria_genome_assembly,_chromosome:_3	AUGUSTUS	CDS	5717807	5718544	1	+	0	ID=g19434.t1.CDS2;Parent=g19434.t1;
OX031008.1_Pollenia_amentaria_genome_assembly,_chromosome:_3	AUGUSTUS	exon	5717807	5718544	.	+	.	ID=g19434.t1.exon2;Parent=g19434.t1;
OX031008.1_Pollenia_amentaria_genome_assembly,_chromosome:_3	AUGUSTUS	stop_codon	5718542	5718544	.	+	0	ID=g19434.t1.stop1;Parent=g19434.t1;
OX031008.1_Pollenia_amentaria_genome_assembly,_chromosome:_3	AUGUSTUS	gene	5726552	5728070	.	+	.	ID=g19435;
OX031008.1_Pollenia_amentaria_genome_assembly,_chromosome:_3	AUGUSTUS	mRNA	5726552	5728070	1	+	.	ID=g19435.t1;Parent=g19435;
OX031008.1_Pollenia_amentaria_genome_assembly,_chromosome:_3	AUGUSTUS	start_codon	5726552	5726554	.	+	0	ID=g19435.t1.start1;Parent=g19435.t1;
OX031008.1_Pollenia_amentaria_genome_assembly,_chromosome:_3	AUGUSTUS	CDS	5726552	5727076	1	+	0	ID=g19435.t1.CDS1;Parent=g19435.t1;
OX031008.1_Pollenia_amentaria_genome_assembly,_chromosome:_3	AUGUSTUS	exon	5726552	5727076	.	+	.	ID=g19435.t1.exon1;Parent=g19435.t1;
OX031008.1_Pollenia_amentaria_genome_assembly,_chromosome:_3	AUGUSTUS	intron	5727077	5727143	1	+	.	ID=g19435.t1.intron1;Parent=g19435.t1;
OX031008.1_Pollenia_amentaria_genome_assembly,_chromosome:_3	AUGUSTUS	CDS	5727144	5728070	1	+	0	ID=g19435.t1.CDS2;Parent=g19435.t1;
OX031008.1_Pollenia_amentaria_genome_assembly,_chromosome:_3	AUGUSTUS	exon	5727144	5728070	.	+	.	ID=g19435.t1.exon2;Parent=g19435.t1;
OX031008.1_Pollenia_amentaria_genome_assembly,_chromosome:_3	AUGUSTUS	stop_codon	5728068	5728070	.	+	0	ID=g19435.t1.stop1;Parent=g19435.t1;
OX031008.1_Pollenia_amentaria_genome_assembly,_chromosome:_3	AUGUSTUS	gene	5734761	5735252	.	-	.	ID=g19436;
OX031008.1_Pollenia_amentaria_genome_assembly,_chromosome:_3	AUGUSTUS	mRNA	5734761	5735252	1	-	.	ID=g19436.t1;Parent=g19436;
OX031008.1_Pollenia_amentaria_genome_assembly,_chromosome:_3	AUGUSTUS	stop_codon	5734761	5734763	.	-	0	ID=g19436.t1.stop1;Parent=g19436.t1;
OX031008.1_Pollenia_amentaria_genome_assembly,_chromosome:_3	AUGUSTUS	CDS	5734761	5735252	1	-	0	ID=g19436.t1.CDS1;Parent=g19436.t1;
OX031008.1_Pollenia_amentaria_genome_assembly,_chromosome:_3	AUGUSTUS	exon	5734761	5735252	.	-	.	ID=g19436.t1.exon1;Parent=g19436.t1;
OX031008.1_Pollenia_amentaria_genome_assembly,_chromosome:_3	AUGUSTUS	start_codon	5735250	5735252	.	-	0	ID=g19436.t1.start1;Parent=g19436.t1;
OX031008.1_Pollenia_amentaria_genome_assembly,_chromosome:_3	AUGUSTUS	gene	5736354	5736737	.	-	.	ID=g19437;
OX031008.1_Pollenia_amentaria_genome_assembly,_chromosome:_3	AUGUSTUS	mRNA	5736354	5736737	1	-	.	ID=g19437.t1;Parent=g19437;
OX031008.1_Pollenia_amentaria_genome_assembly,_chromosome:_3	AUGUSTUS	stop_codon	5736354	5736356	.	-	0	ID=g19437.t1.stop1;Parent=g19437.t1;
OX031008.1_Pollenia_amentaria_genome_assembly,_chromosome:_3	AUGUSTUS	CDS	5736354	5736737	1	-	0	ID=g19437.t1.CDS1;Parent=g19437.t1;
OX031008.1_Pollenia_amentaria_genome_assembly,_chromosome:_3	AUGUSTUS	exon	5736354	5736737	.	-	.	ID=g19437.t1.exon1;Parent=g19437.t1;
OX031008.1_Pollenia_amentaria_genome_assembly,_chromosome:_3	AUGUSTUS	start_codon	5736735	5736737	.	-	0	ID=g19437.t1.start1;Parent=g19437.t1;
OX031008.1_Pollenia_amentaria_genome_assembly,_chromosome:_3	AUGUSTUS	gene	5749207	5750180	.	+	.	ID=g19438;
OX031008.1_Pollenia_amentaria_genome_assembly,_chromosome:_3	AUGUSTUS	mRNA	5749207	5750180	1	+	.	ID=g19438.t1;Parent=g19438;
OX031008.1_Pollenia_amentaria_genome_assembly,_chromosome:_3	AUGUSTUS	start_codon	5749207	5749209	.	+	0	ID=g19438.t1.start1;Parent=g19438.t1;
OX031008.1_Pollenia_amentaria_genome_assembly,_chromosome:_3	AUGUSTUS	CDS	5749207	5749392	1	+	0	ID=g19438.t1.CDS1;Parent=g19438.t1;
OX031008.1_Pollenia_amentaria_genome_assembly,_chromosome:_3	AUGUSTUS	exon	5749207	5749392	.	+	.	ID=g19438.t1.exon1;Parent=g19438.t1;
OX031008.1_Pollenia_amentaria_genome_assembly,_chromosome:_3	AUGUSTUS	intron	5749393	5749454	1	+	.	ID=g19438.t1.intron1;Parent=g19438.t1;
OX031008.1_Pollenia_amentaria_genome_assembly,_chromosome:_3	AUGUSTUS	CDS	5749455	5750180	1	+	0	ID=g19438.t1.CDS2;Parent=g19438.t1;
OX031008.1_Pollenia_amentaria_genome_assembly,_chromosome:_3	AUGUSTUS	exon	5749455	5750180	.	+	.	ID=g19438.t1.exon2;Parent=g19438.t1;
OX031008.1_Pollenia_amentaria_genome_assembly,_chromosome:_3	AUGUSTUS	stop_codon	5750178	5750180	.	+	0	ID=g19438.t1.stop1;Parent=g19438.t1;
OX031008.1_Pollenia_amentaria_genome_assembly,_chromosome:_3	AUGUSTUS	gene	5757481	5758752	.	+	.	ID=g19439;
OX031008.1_Pollenia_amentaria_genome_assembly,_chromosome:_3	AUGUSTUS	mRNA	5757481	5758752	1	+	.	ID=g19439.t1;Parent=g19439;
OX031008.1_Pollenia_amentaria_genome_assembly,_chromosome:_3	AUGUSTUS	start_codon	5757481	5757483	.	+	0	ID=g19439.t1.start1;Parent=g19439.t1;
OX031008.1_Pollenia_amentaria_genome_assembly,_chromosome:_3	AUGUSTUS	CDS	5757481	5757939	1	+	0	ID=g19439.t1.CDS1;Parent=g19439.t1;
OX031008.1_Pollenia_amentaria_genome_assembly,_chromosome:_3	AUGUSTUS	exon	5757481	5757939	.	+	.	ID=g19439.t1.exon1;Parent=g19439.t1;
OX031008.1_Pollenia_amentaria_genome_assembly,_chromosome:_3	AUGUSTUS	intron	5757940	5757993	1	+	.	ID=g19439.t1.intron1;Parent=g19439.t1;
OX031008.1_Pollenia_amentaria_genome_assembly,_chromosome:_3	AUGUSTUS	CDS	5757994	5758752	1	+	0	ID=g19439.t1.CDS2;Parent=g19439.t1;
OX031008.1_Pollenia_amentaria_genome_assembly,_chromosome:_3	AUGUSTUS	exon	5757994	5758752	.	+	.	ID=g19439.t1.exon2;Parent=g19439.t1;
OX031008.1_Pollenia_amentaria_genome_assembly,_chromosome:_3	AUGUSTUS	stop_codon	5758750	5758752	.	+	0	ID=g19439.t1.stop1;Parent=g19439.t1;
OX031008.1_Pollenia_amentaria_genome_assembly,_chromosome:_3	AUGUSTUS	gene	5760204	5761421	.	+	.	ID=g19440;
OX031008.1_Pollenia_amentaria_genome_assembly,_chromosome:_3	AUGUSTUS	mRNA	5760204	5761421	1	+	.	ID=g19440.t1;Parent=g19440;
OX031008.1_Pollenia_amentaria_genome_assembly,_chromosome:_3	AUGUSTUS	start_codon	5760204	5760206	.	+	0	ID=g19440.t1.start1;Parent=g19440.t1;
OX031008.1_Pollenia_amentaria_genome_assembly,_chromosome:_3	AUGUSTUS	CDS	5760204	5760617	1	+	0	ID=g19440.t1.CDS1;Parent=g19440.t1;
OX031008.1_Pollenia_amentaria_genome_assembly,_chromosome:_3	AUGUSTUS	exon	5760204	5760617	.	+	.	ID=g19440.t1.exon1;Parent=g19440.t1;
OX031008.1_Pollenia_amentaria_genome_assembly,_chromosome:_3	AUGUSTUS	intron	5760618	5760674	1	+	.	ID=g19440.t1.intron1;Parent=g19440.t1;
OX031008.1_Pollenia_amentaria_genome_assembly,_chromosome:_3	AUGUSTUS	CDS	5760675	5761421	1	+	0	ID=g19440.t1.CDS2;Parent=g19440.t1;
OX031008.1_Pollenia_amentaria_genome_assembly,_chromosome:_3	AUGUSTUS	exon	5760675	5761421	.	+	.	ID=g19440.t1.exon2;Parent=g19440.t1;
OX031008.1_Pollenia_amentaria_genome_assembly,_chromosome:_3	AUGUSTUS	stop_codon	5761419	5761421	.	+	0	ID=g19440.t1.stop1;Parent=g19440.t1;
OX031008.1_Pollenia_amentaria_genome_assembly,_chromosome:_3	AUGUSTUS	gene	5763128	5769223	.	+	.	ID=g19441;
OX031008.1_Pollenia_amentaria_genome_assembly,_chromosome:_3	AUGUSTUS	mRNA	5763128	5769223	1	+	.	ID=g19441.t1;Parent=g19441;
OX031008.1_Pollenia_amentaria_genome_assembly,_chromosome:_3	AUGUSTUS	start_codon	5763128	5763130	.	+	0	ID=g19441.t1.start1;Parent=g19441.t1;
OX031008.1_Pollenia_amentaria_genome_assembly,_chromosome:_3	AUGUSTUS	CDS	5763128	5763538	1	+	0	ID=g19441.t1.CDS1;Parent=g19441.t1;
OX031008.1_Pollenia_amentaria_genome_assembly,_chromosome:_3	AUGUSTUS	exon	5763128	5763538	.	+	.	ID=g19441.t1.exon1;Parent=g19441.t1;
OX031008.1_Pollenia_amentaria_genome_assembly,_chromosome:_3	AUGUSTUS	intron	5763539	5768458	1	+	.	ID=g19441.t1.intron1;Parent=g19441.t1;
OX031008.1_Pollenia_amentaria_genome_assembly,_chromosome:_3	AUGUSTUS	CDS	5768459	5769223	1	+	0	ID=g19441.t1.CDS2;Parent=g19441.t1;
OX031008.1_Pollenia_amentaria_genome_assembly,_chromosome:_3	AUGUSTUS	exon	5768459	5769223	.	+	.	ID=g19441.t1.exon2;Parent=g19441.t1;
OX031008.1_Pollenia_amentaria_genome_assembly,_chromosome:_3	AUGUSTUS	stop_codon	5769221	5769223	.	+	0	ID=g19441.t1.stop1;Parent=g19441.t1;
OX031008.1_Pollenia_amentaria_genome_assembly,_chromosome:_3	AUGUSTUS	gene	5770014	5771490	.	+	.	ID=g19442;
OX031008.1_Pollenia_amentaria_genome_assembly,_chromosome:_3	AUGUSTUS	mRNA	5770014	5771490	1	+	.	ID=g19442.t1;Parent=g19442;
OX031008.1_Pollenia_amentaria_genome_assembly,_chromosome:_3	AUGUSTUS	start_codon	5770014	5770016	.	+	0	ID=g19442.t1.start1;Parent=g19442.t1;
OX031008.1_Pollenia_amentaria_genome_assembly,_chromosome:_3	AUGUSTUS	CDS	5770014	5770454	1	+	0	ID=g19442.t1.CDS1;Parent=g19442.t1;
OX031008.1_Pollenia_amentaria_genome_assembly,_chromosome:_3	AUGUSTUS	exon	5770014	5770454	.	+	.	ID=g19442.t1.exon1;Parent=g19442.t1;
OX031008.1_Pollenia_amentaria_genome_assembly,_chromosome:_3	AUGUSTUS	intron	5770455	5770767	1	+	.	ID=g19442.t1.intron1;Parent=g19442.t1;
OX031008.1_Pollenia_amentaria_genome_assembly,_chromosome:_3	AUGUSTUS	CDS	5770768	5771490	1	+	0	ID=g19442.t1.CDS2;Parent=g19442.t1;
OX031008.1_Pollenia_amentaria_genome_assembly,_chromosome:_3	AUGUSTUS	exon	5770768	5771490	.	+	.	ID=g19442.t1.exon2;Parent=g19442.t1;
OX031008.1_Pollenia_amentaria_genome_assembly,_chromosome:_3	AUGUSTUS	stop_codon	5771488	5771490	.	+	0	ID=g19442.t1.stop1;Parent=g19442.t1;
OX031008.1_Pollenia_amentaria_genome_assembly,_chromosome:_3	AUGUSTUS	gene	5771796	5773045	.	+	.	ID=g19443;
OX031008.1_Pollenia_amentaria_genome_assembly,_chromosome:_3	AUGUSTUS	mRNA	5771796	5773045	1	+	.	ID=g19443.t1;Parent=g19443;
OX031008.1_Pollenia_amentaria_genome_assembly,_chromosome:_3	AUGUSTUS	start_codon	5771796	5771798	.	+	0	ID=g19443.t1.start1;Parent=g19443.t1;
OX031008.1_Pollenia_amentaria_genome_assembly,_chromosome:_3	AUGUSTUS	CDS	5771796	5772236	1	+	0	ID=g19443.t1.CDS1;Parent=g19443.t1;
OX031008.1_Pollenia_amentaria_genome_assembly,_chromosome:_3	AUGUSTUS	exon	5771796	5772236	.	+	.	ID=g19443.t1.exon1;Parent=g19443.t1;
OX031008.1_Pollenia_amentaria_genome_assembly,_chromosome:_3	AUGUSTUS	intron	5772237	5772286	1	+	.	ID=g19443.t1.intron1;Parent=g19443.t1;
OX031008.1_Pollenia_amentaria_genome_assembly,_chromosome:_3	AUGUSTUS	CDS	5772287	5773045	1	+	0	ID=g19443.t1.CDS2;Parent=g19443.t1;
OX031008.1_Pollenia_amentaria_genome_assembly,_chromosome:_3	AUGUSTUS	exon	5772287	5773045	.	+	.	ID=g19443.t1.exon2;Parent=g19443.t1;
OX031008.1_Pollenia_amentaria_genome_assembly,_chromosome:_3	AUGUSTUS	stop_codon	5773043	5773045	.	+	0	ID=g19443.t1.stop1;Parent=g19443.t1;
OX031008.1_Pollenia_amentaria_genome_assembly,_chromosome:_3	AUGUSTUS	gene	5773442	5774503	.	-	.	ID=g19444;
OX031008.1_Pollenia_amentaria_genome_assembly,_chromosome:_3	AUGUSTUS	mRNA	5773442	5774503	1	-	.	ID=g19444.t1;Parent=g19444;
OX031008.1_Pollenia_amentaria_genome_assembly,_chromosome:_3	AUGUSTUS	stop_codon	5773442	5773444	.	-	0	ID=g19444.t1.stop1;Parent=g19444.t1;
OX031008.1_Pollenia_amentaria_genome_assembly,_chromosome:_3	AUGUSTUS	CDS	5773442	5774503	1	-	0	ID=g19444.t1.CDS1;Parent=g19444.t1;
OX031008.1_Pollenia_amentaria_genome_assembly,_chromosome:_3	AUGUSTUS	exon	5773442	5774503	.	-	.	ID=g19444.t1.exon1;Parent=g19444.t1;
OX031008.1_Pollenia_amentaria_genome_assembly,_chromosome:_3	AUGUSTUS	start_codon	5774501	5774503	.	-	0	ID=g19444.t1.start1;Parent=g19444.t1;
OX031008.1_Pollenia_amentaria_genome_assembly,_chromosome:_3	AUGUSTUS	gene	5775145	5776439	.	-	.	ID=g19445;
OX031008.1_Pollenia_amentaria_genome_assembly,_chromosome:_3	AUGUSTUS	mRNA	5775145	5776439	1	-	.	ID=g19445.t1;Parent=g19445;
OX031008.1_Pollenia_amentaria_genome_assembly,_chromosome:_3	AUGUSTUS	stop_codon	5775145	5775147	.	-	0	ID=g19445.t1.stop1;Parent=g19445.t1;
OX031008.1_Pollenia_amentaria_genome_assembly,_chromosome:_3	AUGUSTUS	CDS	5775145	5775945	1	-	0	ID=g19445.t1.CDS1;Parent=g19445.t1;
OX031008.1_Pollenia_amentaria_genome_assembly,_chromosome:_3	AUGUSTUS	exon	5775145	5775945	.	-	.	ID=g19445.t1.exon1;Parent=g19445.t1;
OX031008.1_Pollenia_amentaria_genome_assembly,_chromosome:_3	AUGUSTUS	intron	5775946	5776025	1	-	.	ID=g19445.t1.intron1;Parent=g19445.t1;
OX031008.1_Pollenia_amentaria_genome_assembly,_chromosome:_3	AUGUSTUS	CDS	5776026	5776439	1	-	0	ID=g19445.t1.CDS2;Parent=g19445.t1;
OX031008.1_Pollenia_amentaria_genome_assembly,_chromosome:_3	AUGUSTUS	exon	5776026	5776439	.	-	.	ID=g19445.t1.exon2;Parent=g19445.t1;
OX031008.1_Pollenia_amentaria_genome_assembly,_chromosome:_3	AUGUSTUS	start_codon	5776437	5776439	.	-	0	ID=g19445.t1.start1;Parent=g19445.t1;
OX031008.1_Pollenia_amentaria_genome_assembly,_chromosome:_3	AUGUSTUS	gene	5788673	5789290	.	+	.	ID=g19446;
OX031008.1_Pollenia_amentaria_genome_assembly,_chromosome:_3	AUGUSTUS	mRNA	5788673	5789290	1	+	.	ID=g19446.t1;Parent=g19446;
OX031008.1_Pollenia_amentaria_genome_assembly,_chromosome:_3	AUGUSTUS	start_codon	5788673	5788675	.	+	0	ID=g19446.t1.start1;Parent=g19446.t1;
OX031008.1_Pollenia_amentaria_genome_assembly,_chromosome:_3	AUGUSTUS	CDS	5788673	5789290	1	+	0	ID=g19446.t1.CDS1;Parent=g19446.t1;
OX031008.1_Pollenia_amentaria_genome_assembly,_chromosome:_3	AUGUSTUS	exon	5788673	5789290	.	+	.	ID=g19446.t1.exon1;Parent=g19446.t1;
OX031008.1_Pollenia_amentaria_genome_assembly,_chromosome:_3	AUGUSTUS	stop_codon	5789288	5789290	.	+	0	ID=g19446.t1.stop1;Parent=g19446.t1;
OX031008.1_Pollenia_amentaria_genome_assembly,_chromosome:_3	AUGUSTUS	gene	5796337	5797263	.	-	.	ID=g19447;
OX031008.1_Pollenia_amentaria_genome_assembly,_chromosome:_3	AUGUSTUS	mRNA	5796337	5797263	1	-	.	ID=g19447.t1;Parent=g19447;
OX031008.1_Pollenia_amentaria_genome_assembly,_chromosome:_3	AUGUSTUS	stop_codon	5796337	5796339	.	-	0	ID=g19447.t1.stop1;Parent=g19447.t1;
OX031008.1_Pollenia_amentaria_genome_assembly,_chromosome:_3	AUGUSTUS	CDS	5796337	5797263	1	-	0	ID=g19447.t1.CDS1;Parent=g19447.t1;
OX031008.1_Pollenia_amentaria_genome_assembly,_chromosome:_3	AUGUSTUS	exon	5796337	5797263	.	-	.	ID=g19447.t1.exon1;Parent=g19447.t1;
OX031008.1_Pollenia_amentaria_genome_assembly,_chromosome:_3	AUGUSTUS	start_codon	5797261	5797263	.	-	0	ID=g19447.t1.start1;Parent=g19447.t1;
OX031008.1_Pollenia_amentaria_genome_assembly,_chromosome:_3	AUGUSTUS	gene	5803207	5803956	.	+	.	ID=g19448;
OX031008.1_Pollenia_amentaria_genome_assembly,_chromosome:_3	AUGUSTUS	mRNA	5803207	5803956	1	+	.	ID=g19448.t1;Parent=g19448;
OX031008.1_Pollenia_amentaria_genome_assembly,_chromosome:_3	AUGUSTUS	start_codon	5803207	5803209	.	+	0	ID=g19448.t1.start1;Parent=g19448.t1;
OX031008.1_Pollenia_amentaria_genome_assembly,_chromosome:_3	AUGUSTUS	CDS	5803207	5803956	1	+	0	ID=g19448.t1.CDS1;Parent=g19448.t1;
OX031008.1_Pollenia_amentaria_genome_assembly,_chromosome:_3	AUGUSTUS	exon	5803207	5803956	.	+	.	ID=g19448.t1.exon1;Parent=g19448.t1;
OX031008.1_Pollenia_amentaria_genome_assembly,_chromosome:_3	AUGUSTUS	stop_codon	5803954	5803956	.	+	0	ID=g19448.t1.stop1;Parent=g19448.t1;
OX031008.1_Pollenia_amentaria_genome_assembly,_chromosome:_3	AUGUSTUS	gene	5805703	5807193	.	+	.	ID=g19449;
OX031008.1_Pollenia_amentaria_genome_assembly,_chromosome:_3	AUGUSTUS	mRNA	5805703	5807193	1	+	.	ID=g19449.t1;Parent=g19449;
OX031008.1_Pollenia_amentaria_genome_assembly,_chromosome:_3	AUGUSTUS	start_codon	5805703	5805705	.	+	0	ID=g19449.t1.start1;Parent=g19449.t1;
OX031008.1_Pollenia_amentaria_genome_assembly,_chromosome:_3	AUGUSTUS	CDS	5805703	5807193	1	+	0	ID=g19449.t1.CDS1;Parent=g19449.t1;
OX031008.1_Pollenia_amentaria_genome_assembly,_chromosome:_3	AUGUSTUS	exon	5805703	5807193	.	+	.	ID=g19449.t1.exon1;Parent=g19449.t1;
OX031008.1_Pollenia_amentaria_genome_assembly,_chromosome:_3	AUGUSTUS	stop_codon	5807191	5807193	.	+	0	ID=g19449.t1.stop1;Parent=g19449.t1;
OX031008.1_Pollenia_amentaria_genome_assembly,_chromosome:_3	AUGUSTUS	gene	5832151	5833062	.	+	.	ID=g19450;
OX031008.1_Pollenia_amentaria_genome_assembly,_chromosome:_3	AUGUSTUS	mRNA	5832151	5833062	1	+	.	ID=g19450.t1;Parent=g19450;
OX031008.1_Pollenia_amentaria_genome_assembly,_chromosome:_3	AUGUSTUS	start_codon	5832151	5832153	.	+	0	ID=g19450.t1.start1;Parent=g19450.t1;
OX031008.1_Pollenia_amentaria_genome_assembly,_chromosome:_3	AUGUSTUS	CDS	5832151	5833062	1	+	0	ID=g19450.t1.CDS1;Parent=g19450.t1;
OX031008.1_Pollenia_amentaria_genome_assembly,_chromosome:_3	AUGUSTUS	exon	5832151	5833062	.	+	.	ID=g19450.t1.exon1;Parent=g19450.t1;
OX031008.1_Pollenia_amentaria_genome_assembly,_chromosome:_3	AUGUSTUS	stop_codon	5833060	5833062	.	+	0	ID=g19450.t1.stop1;Parent=g19450.t1;
OX031008.1_Pollenia_amentaria_genome_assembly,_chromosome:_3	AUGUSTUS	gene	5838401	5848397	.	-	.	ID=g19451;
OX031008.1_Pollenia_amentaria_genome_assembly,_chromosome:_3	AUGUSTUS	mRNA	5838401	5848397	1	-	.	ID=g19451.t1;Parent=g19451;
OX031008.1_Pollenia_amentaria_genome_assembly,_chromosome:_3	AUGUSTUS	stop_codon	5838401	5838403	.	-	0	ID=g19451.t1.stop1;Parent=g19451.t1;
OX031008.1_Pollenia_amentaria_genome_assembly,_chromosome:_3	AUGUSTUS	CDS	5838401	5839627	1	-	0	ID=g19451.t1.CDS1;Parent=g19451.t1;
OX031008.1_Pollenia_amentaria_genome_assembly,_chromosome:_3	AUGUSTUS	exon	5838401	5839627	.	-	.	ID=g19451.t1.exon1;Parent=g19451.t1;
OX031008.1_Pollenia_amentaria_genome_assembly,_chromosome:_3	AUGUSTUS	intron	5839628	5847710	1	-	.	ID=g19451.t1.intron1;Parent=g19451.t1;
OX031008.1_Pollenia_amentaria_genome_assembly,_chromosome:_3	AUGUSTUS	CDS	5847711	5848397	1	-	0	ID=g19451.t1.CDS2;Parent=g19451.t1;
OX031008.1_Pollenia_amentaria_genome_assembly,_chromosome:_3	AUGUSTUS	exon	5847711	5848397	.	-	.	ID=g19451.t1.exon2;Parent=g19451.t1;
OX031008.1_Pollenia_amentaria_genome_assembly,_chromosome:_3	AUGUSTUS	start_codon	5848395	5848397	.	-	0	ID=g19451.t1.start1;Parent=g19451.t1;
OX031008.1_Pollenia_amentaria_genome_assembly,_chromosome:_3	AUGUSTUS	mRNA	5838401	5848397	1	-	.	ID=g19451.t2;Parent=g19451;
OX031008.1_Pollenia_amentaria_genome_assembly,_chromosome:_3	AUGUSTUS	stop_codon	5838401	5838403	.	-	0	ID=g19451.t2.stop1;Parent=g19451.t2;
OX031008.1_Pollenia_amentaria_genome_assembly,_chromosome:_3	AUGUSTUS	CDS	5838401	5839627	1	-	0	ID=g19451.t2.CDS1;Parent=g19451.t2;
OX031008.1_Pollenia_amentaria_genome_assembly,_chromosome:_3	AUGUSTUS	exon	5838401	5839627	.	-	.	ID=g19451.t2.exon1;Parent=g19451.t2;
OX031008.1_Pollenia_amentaria_genome_assembly,_chromosome:_3	AUGUSTUS	intron	5839628	5847524	1	-	.	ID=g19451.t2.intron1;Parent=g19451.t2;
OX031008.1_Pollenia_amentaria_genome_assembly,_chromosome:_3	AUGUSTUS	CDS	5847525	5848397	1	-	0	ID=g19451.t2.CDS2;Parent=g19451.t2;
OX031008.1_Pollenia_amentaria_genome_assembly,_chromosome:_3	AUGUSTUS	exon	5847525	5848397	.	-	.	ID=g19451.t2.exon2;Parent=g19451.t2;
OX031008.1_Pollenia_amentaria_genome_assembly,_chromosome:_3	AUGUSTUS	start_codon	5848395	5848397	.	-	0	ID=g19451.t2.start1;Parent=g19451.t2;
OX031008.1_Pollenia_amentaria_genome_assembly,_chromosome:_3	AUGUSTUS	gene	5849956	5850870	.	-	.	ID=g19452;
OX031008.1_Pollenia_amentaria_genome_assembly,_chromosome:_3	AUGUSTUS	mRNA	5849956	5850870	0.94	-	.	ID=g19452.t1;Parent=g19452;
OX031008.1_Pollenia_amentaria_genome_assembly,_chromosome:_3	AUGUSTUS	stop_codon	5849956	5849958	.	-	0	ID=g19452.t1.stop1;Parent=g19452.t1;
OX031008.1_Pollenia_amentaria_genome_assembly,_chromosome:_3	AUGUSTUS	CDS	5849956	5850870	0.94	-	0	ID=g19452.t1.CDS1;Parent=g19452.t1;
OX031008.1_Pollenia_amentaria_genome_assembly,_chromosome:_3	AUGUSTUS	exon	5849956	5850870	.	-	.	ID=g19452.t1.exon1;Parent=g19452.t1;
OX031008.1_Pollenia_amentaria_genome_assembly,_chromosome:_3	AUGUSTUS	start_codon	5850868	5850870	.	-	0	ID=g19452.t1.start1;Parent=g19452.t1;
OX031008.1_Pollenia_amentaria_genome_assembly,_chromosome:_3	AUGUSTUS	gene	5850903	5851592	.	-	.	ID=g19453;
OX031008.1_Pollenia_amentaria_genome_assembly,_chromosome:_3	AUGUSTUS	mRNA	5850903	5851592	0.89	-	.	ID=g19453.t1;Parent=g19453;
OX031008.1_Pollenia_amentaria_genome_assembly,_chromosome:_3	AUGUSTUS	stop_codon	5850903	5850905	.	-	0	ID=g19453.t1.stop1;Parent=g19453.t1;
OX031008.1_Pollenia_amentaria_genome_assembly,_chromosome:_3	AUGUSTUS	CDS	5850903	5851592	0.89	-	0	ID=g19453.t1.CDS1;Parent=g19453.t1;
OX031008.1_Pollenia_amentaria_genome_assembly,_chromosome:_3	AUGUSTUS	exon	5850903	5851592	.	-	.	ID=g19453.t1.exon1;Parent=g19453.t1;
OX031008.1_Pollenia_amentaria_genome_assembly,_chromosome:_3	AUGUSTUS	start_codon	5851590	5851592	.	-	0	ID=g19453.t1.start1;Parent=g19453.t1;
OX031008.1_Pollenia_amentaria_genome_assembly,_chromosome:_3	AUGUSTUS	gene	5862033	5863511	.	+	.	ID=g19454;
OX031008.1_Pollenia_amentaria_genome_assembly,_chromosome:_3	AUGUSTUS	mRNA	5862033	5863511	1	+	.	ID=g19454.t1;Parent=g19454;
OX031008.1_Pollenia_amentaria_genome_assembly,_chromosome:_3	AUGUSTUS	start_codon	5862033	5862035	.	+	0	ID=g19454.t1.start1;Parent=g19454.t1;
OX031008.1_Pollenia_amentaria_genome_assembly,_chromosome:_3	AUGUSTUS	CDS	5862033	5863511	1	+	0	ID=g19454.t1.CDS1;Parent=g19454.t1;
OX031008.1_Pollenia_amentaria_genome_assembly,_chromosome:_3	AUGUSTUS	exon	5862033	5863511	.	+	.	ID=g19454.t1.exon1;Parent=g19454.t1;
OX031008.1_Pollenia_amentaria_genome_assembly,_chromosome:_3	AUGUSTUS	stop_codon	5863509	5863511	.	+	0	ID=g19454.t1.stop1;Parent=g19454.t1;
OX031008.1_Pollenia_amentaria_genome_assembly,_chromosome:_3	AUGUSTUS	gene	5890443	5894890	.	-	.	ID=g19455;
OX031008.1_Pollenia_amentaria_genome_assembly,_chromosome:_3	AUGUSTUS	mRNA	5890443	5894890	0.8	-	.	ID=g19455.t1;Parent=g19455;
OX031008.1_Pollenia_amentaria_genome_assembly,_chromosome:_3	AUGUSTUS	stop_codon	5890443	5890445	.	-	0	ID=g19455.t1.stop1;Parent=g19455.t1;
OX031008.1_Pollenia_amentaria_genome_assembly,_chromosome:_3	AUGUSTUS	CDS	5890443	5890553	0.8	-	0	ID=g19455.t1.CDS1;Parent=g19455.t1;
OX031008.1_Pollenia_amentaria_genome_assembly,_chromosome:_3	AUGUSTUS	exon	5890443	5890553	.	-	.	ID=g19455.t1.exon1;Parent=g19455.t1;
OX031008.1_Pollenia_amentaria_genome_assembly,_chromosome:_3	AUGUSTUS	intron	5890554	5890628	0.8	-	.	ID=g19455.t1.intron1;Parent=g19455.t1;
OX031008.1_Pollenia_amentaria_genome_assembly,_chromosome:_3	AUGUSTUS	CDS	5890629	5891348	1	-	0	ID=g19455.t1.CDS2;Parent=g19455.t1;
OX031008.1_Pollenia_amentaria_genome_assembly,_chromosome:_3	AUGUSTUS	exon	5890629	5891348	.	-	.	ID=g19455.t1.exon2;Parent=g19455.t1;
OX031008.1_Pollenia_amentaria_genome_assembly,_chromosome:_3	AUGUSTUS	intron	5891349	5894416	1	-	.	ID=g19455.t1.intron2;Parent=g19455.t1;
OX031008.1_Pollenia_amentaria_genome_assembly,_chromosome:_3	AUGUSTUS	CDS	5894417	5894890	1	-	0	ID=g19455.t1.CDS3;Parent=g19455.t1;
OX031008.1_Pollenia_amentaria_genome_assembly,_chromosome:_3	AUGUSTUS	exon	5894417	5894890	.	-	.	ID=g19455.t1.exon3;Parent=g19455.t1;
OX031008.1_Pollenia_amentaria_genome_assembly,_chromosome:_3	AUGUSTUS	start_codon	5894888	5894890	.	-	0	ID=g19455.t1.start1;Parent=g19455.t1;
OX031008.1_Pollenia_amentaria_genome_assembly,_chromosome:_3	AUGUSTUS	gene	5901420	5904029	.	-	.	ID=g19456;
OX031008.1_Pollenia_amentaria_genome_assembly,_chromosome:_3	AUGUSTUS	mRNA	5901420	5904029	1	-	.	ID=g19456.t1;Parent=g19456;
OX031008.1_Pollenia_amentaria_genome_assembly,_chromosome:_3	AUGUSTUS	stop_codon	5901420	5901422	.	-	0	ID=g19456.t1.stop1;Parent=g19456.t1;
OX031008.1_Pollenia_amentaria_genome_assembly,_chromosome:_3	AUGUSTUS	CDS	5901420	5904029	1	-	0	ID=g19456.t1.CDS1;Parent=g19456.t1;
OX031008.1_Pollenia_amentaria_genome_assembly,_chromosome:_3	AUGUSTUS	exon	5901420	5904029	.	-	.	ID=g19456.t1.exon1;Parent=g19456.t1;
OX031008.1_Pollenia_amentaria_genome_assembly,_chromosome:_3	AUGUSTUS	start_codon	5904027	5904029	.	-	0	ID=g19456.t1.start1;Parent=g19456.t1;
OX031008.1_Pollenia_amentaria_genome_assembly,_chromosome:_3	AUGUSTUS	gene	5908509	5910197	.	-	.	ID=g19457;
OX031008.1_Pollenia_amentaria_genome_assembly,_chromosome:_3	AUGUSTUS	mRNA	5908509	5909096	1	-	.	ID=g19457.t1;Parent=g19457;
OX031008.1_Pollenia_amentaria_genome_assembly,_chromosome:_3	AUGUSTUS	stop_codon	5908509	5908511	.	-	0	ID=g19457.t1.stop1;Parent=g19457.t1;
OX031008.1_Pollenia_amentaria_genome_assembly,_chromosome:_3	AUGUSTUS	CDS	5908509	5909096	1	-	0	ID=g19457.t1.CDS1;Parent=g19457.t1;
OX031008.1_Pollenia_amentaria_genome_assembly,_chromosome:_3	AUGUSTUS	exon	5908509	5909096	.	-	.	ID=g19457.t1.exon1;Parent=g19457.t1;
OX031008.1_Pollenia_amentaria_genome_assembly,_chromosome:_3	AUGUSTUS	start_codon	5909094	5909096	.	-	0	ID=g19457.t1.start1;Parent=g19457.t1;
OX031008.1_Pollenia_amentaria_genome_assembly,_chromosome:_3	AUGUSTUS	mRNA	5908509	5910197	1	-	.	ID=g19457.t2;Parent=g19457;
OX031008.1_Pollenia_amentaria_genome_assembly,_chromosome:_3	AUGUSTUS	stop_codon	5908509	5908511	.	-	0	ID=g19457.t2.stop1;Parent=g19457.t2;
OX031008.1_Pollenia_amentaria_genome_assembly,_chromosome:_3	AUGUSTUS	CDS	5908509	5910197	1	-	0	ID=g19457.t2.CDS1;Parent=g19457.t2;
OX031008.1_Pollenia_amentaria_genome_assembly,_chromosome:_3	AUGUSTUS	exon	5908509	5910197	.	-	.	ID=g19457.t2.exon1;Parent=g19457.t2;
OX031008.1_Pollenia_amentaria_genome_assembly,_chromosome:_3	AUGUSTUS	start_codon	5910195	5910197	.	-	0	ID=g19457.t2.start1;Parent=g19457.t2;
OX031008.1_Pollenia_amentaria_genome_assembly,_chromosome:_3	AUGUSTUS	gene	5916849	5918345	.	-	.	ID=g19458;
OX031008.1_Pollenia_amentaria_genome_assembly,_chromosome:_3	AUGUSTUS	mRNA	5916849	5918345	1	-	.	ID=g19458.t1;Parent=g19458;
OX031008.1_Pollenia_amentaria_genome_assembly,_chromosome:_3	AUGUSTUS	stop_codon	5916849	5916851	.	-	0	ID=g19458.t1.stop1;Parent=g19458.t1;
OX031008.1_Pollenia_amentaria_genome_assembly,_chromosome:_3	AUGUSTUS	CDS	5916849	5918345	1	-	0	ID=g19458.t1.CDS1;Parent=g19458.t1;
OX031008.1_Pollenia_amentaria_genome_assembly,_chromosome:_3	AUGUSTUS	exon	5916849	5918345	.	-	.	ID=g19458.t1.exon1;Parent=g19458.t1;
OX031008.1_Pollenia_amentaria_genome_assembly,_chromosome:_3	AUGUSTUS	start_codon	5918343	5918345	.	-	0	ID=g19458.t1.start1;Parent=g19458.t1;
OX031008.1_Pollenia_amentaria_genome_assembly,_chromosome:_3	AUGUSTUS	gene	5949811	5951120	.	+	.	ID=g19459;
OX031008.1_Pollenia_amentaria_genome_assembly,_chromosome:_3	AUGUSTUS	mRNA	5949811	5951120	0.99	+	.	ID=g19459.t1;Parent=g19459;
OX031008.1_Pollenia_amentaria_genome_assembly,_chromosome:_3	AUGUSTUS	start_codon	5949811	5949813	.	+	0	ID=g19459.t1.start1;Parent=g19459.t1;
OX031008.1_Pollenia_amentaria_genome_assembly,_chromosome:_3	AUGUSTUS	CDS	5949811	5950421	1	+	0	ID=g19459.t1.CDS1;Parent=g19459.t1;
OX031008.1_Pollenia_amentaria_genome_assembly,_chromosome:_3	AUGUSTUS	exon	5949811	5950421	.	+	.	ID=g19459.t1.exon1;Parent=g19459.t1;
OX031008.1_Pollenia_amentaria_genome_assembly,_chromosome:_3	AUGUSTUS	intron	5950422	5950729	1	+	.	ID=g19459.t1.intron1;Parent=g19459.t1;
OX031008.1_Pollenia_amentaria_genome_assembly,_chromosome:_3	AUGUSTUS	CDS	5950730	5951120	0.99	+	1	ID=g19459.t1.CDS2;Parent=g19459.t1;
OX031008.1_Pollenia_amentaria_genome_assembly,_chromosome:_3	AUGUSTUS	exon	5950730	5951120	.	+	.	ID=g19459.t1.exon2;Parent=g19459.t1;
OX031008.1_Pollenia_amentaria_genome_assembly,_chromosome:_3	AUGUSTUS	stop_codon	5951118	5951120	.	+	0	ID=g19459.t1.stop1;Parent=g19459.t1;
OX031008.1_Pollenia_amentaria_genome_assembly,_chromosome:_3	AUGUSTUS	gene	6006227	6008711	.	+	.	ID=g19460;
OX031008.1_Pollenia_amentaria_genome_assembly,_chromosome:_3	AUGUSTUS	mRNA	6006227	6008711	1	+	.	ID=g19460.t1;Parent=g19460;
OX031008.1_Pollenia_amentaria_genome_assembly,_chromosome:_3	AUGUSTUS	start_codon	6006227	6006229	.	+	0	ID=g19460.t1.start1;Parent=g19460.t1;
OX031008.1_Pollenia_amentaria_genome_assembly,_chromosome:_3	AUGUSTUS	CDS	6006227	6006400	1	+	0	ID=g19460.t1.CDS1;Parent=g19460.t1;
OX031008.1_Pollenia_amentaria_genome_assembly,_chromosome:_3	AUGUSTUS	exon	6006227	6006400	.	+	.	ID=g19460.t1.exon1;Parent=g19460.t1;
OX031008.1_Pollenia_amentaria_genome_assembly,_chromosome:_3	AUGUSTUS	intron	6006401	6008121	1	+	.	ID=g19460.t1.intron1;Parent=g19460.t1;
OX031008.1_Pollenia_amentaria_genome_assembly,_chromosome:_3	AUGUSTUS	CDS	6008122	6008263	1	+	0	ID=g19460.t1.CDS2;Parent=g19460.t1;
OX031008.1_Pollenia_amentaria_genome_assembly,_chromosome:_3	AUGUSTUS	exon	6008122	6008263	.	+	.	ID=g19460.t1.exon2;Parent=g19460.t1;
OX031008.1_Pollenia_amentaria_genome_assembly,_chromosome:_3	AUGUSTUS	intron	6008264	6008326	1	+	.	ID=g19460.t1.intron2;Parent=g19460.t1;
OX031008.1_Pollenia_amentaria_genome_assembly,_chromosome:_3	AUGUSTUS	CDS	6008327	6008564	1	+	2	ID=g19460.t1.CDS3;Parent=g19460.t1;
OX031008.1_Pollenia_amentaria_genome_assembly,_chromosome:_3	AUGUSTUS	exon	6008327	6008564	.	+	.	ID=g19460.t1.exon3;Parent=g19460.t1;
OX031008.1_Pollenia_amentaria_genome_assembly,_chromosome:_3	AUGUSTUS	intron	6008565	6008620	1	+	.	ID=g19460.t1.intron3;Parent=g19460.t1;
OX031008.1_Pollenia_amentaria_genome_assembly,_chromosome:_3	AUGUSTUS	CDS	6008621	6008711	1	+	1	ID=g19460.t1.CDS4;Parent=g19460.t1;
OX031008.1_Pollenia_amentaria_genome_assembly,_chromosome:_3	AUGUSTUS	exon	6008621	6008711	.	+	.	ID=g19460.t1.exon4;Parent=g19460.t1;
OX031008.1_Pollenia_amentaria_genome_assembly,_chromosome:_3	AUGUSTUS	stop_codon	6008709	6008711	.	+	0	ID=g19460.t1.stop1;Parent=g19460.t1;
OX031008.1_Pollenia_amentaria_genome_assembly,_chromosome:_3	AUGUSTUS	gene	6011834	6014041	.	-	.	ID=g19461;
OX031008.1_Pollenia_amentaria_genome_assembly,_chromosome:_3	AUGUSTUS	mRNA	6011834	6014041	1	-	.	ID=g19461.t1;Parent=g19461;
OX031008.1_Pollenia_amentaria_genome_assembly,_chromosome:_3	AUGUSTUS	stop_codon	6011834	6011836	.	-	0	ID=g19461.t1.stop1;Parent=g19461.t1;
OX031008.1_Pollenia_amentaria_genome_assembly,_chromosome:_3	AUGUSTUS	CDS	6011834	6012051	1	-	2	ID=g19461.t1.CDS1;Parent=g19461.t1;
OX031008.1_Pollenia_amentaria_genome_assembly,_chromosome:_3	AUGUSTUS	exon	6011834	6012051	.	-	.	ID=g19461.t1.exon1;Parent=g19461.t1;
OX031008.1_Pollenia_amentaria_genome_assembly,_chromosome:_3	AUGUSTUS	intron	6012052	6013264	1	-	.	ID=g19461.t1.intron1;Parent=g19461.t1;
OX031008.1_Pollenia_amentaria_genome_assembly,_chromosome:_3	AUGUSTUS	CDS	6013265	6013628	1	-	0	ID=g19461.t1.CDS2;Parent=g19461.t1;
OX031008.1_Pollenia_amentaria_genome_assembly,_chromosome:_3	AUGUSTUS	exon	6013265	6013628	.	-	.	ID=g19461.t1.exon2;Parent=g19461.t1;
OX031008.1_Pollenia_amentaria_genome_assembly,_chromosome:_3	AUGUSTUS	intron	6013629	6013761	1	-	.	ID=g19461.t1.intron2;Parent=g19461.t1;
OX031008.1_Pollenia_amentaria_genome_assembly,_chromosome:_3	AUGUSTUS	CDS	6013762	6013879	1	-	1	ID=g19461.t1.CDS3;Parent=g19461.t1;
OX031008.1_Pollenia_amentaria_genome_assembly,_chromosome:_3	AUGUSTUS	exon	6013762	6013879	.	-	.	ID=g19461.t1.exon3;Parent=g19461.t1;
OX031008.1_Pollenia_amentaria_genome_assembly,_chromosome:_3	AUGUSTUS	intron	6013880	6014000	1	-	.	ID=g19461.t1.intron3;Parent=g19461.t1;
OX031008.1_Pollenia_amentaria_genome_assembly,_chromosome:_3	AUGUSTUS	CDS	6014001	6014041	1	-	0	ID=g19461.t1.CDS4;Parent=g19461.t1;
OX031008.1_Pollenia_amentaria_genome_assembly,_chromosome:_3	AUGUSTUS	exon	6014001	6014041	.	-	.	ID=g19461.t1.exon4;Parent=g19461.t1;
OX031008.1_Pollenia_amentaria_genome_assembly,_chromosome:_3	AUGUSTUS	start_codon	6014039	6014041	.	-	0	ID=g19461.t1.start1;Parent=g19461.t1;
OX031008.1_Pollenia_amentaria_genome_assembly,_chromosome:_3	AUGUSTUS	gene	6018699	6019464	.	+	.	ID=g19462;
OX031008.1_Pollenia_amentaria_genome_assembly,_chromosome:_3	AUGUSTUS	mRNA	6018699	6019464	1	+	.	ID=g19462.t1;Parent=g19462;
OX031008.1_Pollenia_amentaria_genome_assembly,_chromosome:_3	AUGUSTUS	start_codon	6018699	6018701	.	+	0	ID=g19462.t1.start1;Parent=g19462.t1;
OX031008.1_Pollenia_amentaria_genome_assembly,_chromosome:_3	AUGUSTUS	CDS	6018699	6018896	1	+	0	ID=g19462.t1.CDS1;Parent=g19462.t1;
OX031008.1_Pollenia_amentaria_genome_assembly,_chromosome:_3	AUGUSTUS	exon	6018699	6018896	.	+	.	ID=g19462.t1.exon1;Parent=g19462.t1;
OX031008.1_Pollenia_amentaria_genome_assembly,_chromosome:_3	AUGUSTUS	intron	6018897	6018956	1	+	.	ID=g19462.t1.intron1;Parent=g19462.t1;
OX031008.1_Pollenia_amentaria_genome_assembly,_chromosome:_3	AUGUSTUS	CDS	6018957	6019226	1	+	0	ID=g19462.t1.CDS2;Parent=g19462.t1;
OX031008.1_Pollenia_amentaria_genome_assembly,_chromosome:_3	AUGUSTUS	exon	6018957	6019226	.	+	.	ID=g19462.t1.exon2;Parent=g19462.t1;
OX031008.1_Pollenia_amentaria_genome_assembly,_chromosome:_3	AUGUSTUS	intron	6019227	6019290	1	+	.	ID=g19462.t1.intron2;Parent=g19462.t1;
OX031008.1_Pollenia_amentaria_genome_assembly,_chromosome:_3	AUGUSTUS	CDS	6019291	6019464	1	+	0	ID=g19462.t1.CDS3;Parent=g19462.t1;
OX031008.1_Pollenia_amentaria_genome_assembly,_chromosome:_3	AUGUSTUS	exon	6019291	6019464	.	+	.	ID=g19462.t1.exon3;Parent=g19462.t1;
OX031008.1_Pollenia_amentaria_genome_assembly,_chromosome:_3	AUGUSTUS	stop_codon	6019462	6019464	.	+	0	ID=g19462.t1.stop1;Parent=g19462.t1;
OX031008.1_Pollenia_amentaria_genome_assembly,_chromosome:_3	AUGUSTUS	gene	6023176	6024899	.	+	.	ID=g19463;
OX031008.1_Pollenia_amentaria_genome_assembly,_chromosome:_3	AUGUSTUS	mRNA	6023176	6024899	0.97	+	.	ID=g19463.t1;Parent=g19463;
OX031008.1_Pollenia_amentaria_genome_assembly,_chromosome:_3	AUGUSTUS	start_codon	6023176	6023178	.	+	0	ID=g19463.t1.start1;Parent=g19463.t1;
OX031008.1_Pollenia_amentaria_genome_assembly,_chromosome:_3	AUGUSTUS	CDS	6023176	6023190	1	+	0	ID=g19463.t1.CDS1;Parent=g19463.t1;
OX031008.1_Pollenia_amentaria_genome_assembly,_chromosome:_3	AUGUSTUS	exon	6023176	6023190	.	+	.	ID=g19463.t1.exon1;Parent=g19463.t1;
OX031008.1_Pollenia_amentaria_genome_assembly,_chromosome:_3	AUGUSTUS	intron	6023191	6023249	0.97	+	.	ID=g19463.t1.intron1;Parent=g19463.t1;
OX031008.1_Pollenia_amentaria_genome_assembly,_chromosome:_3	AUGUSTUS	CDS	6023250	6024899	0.97	+	0	ID=g19463.t1.CDS2;Parent=g19463.t1;
OX031008.1_Pollenia_amentaria_genome_assembly,_chromosome:_3	AUGUSTUS	exon	6023250	6024899	.	+	.	ID=g19463.t1.exon2;Parent=g19463.t1;
OX031008.1_Pollenia_amentaria_genome_assembly,_chromosome:_3	AUGUSTUS	stop_codon	6024897	6024899	.	+	0	ID=g19463.t1.stop1;Parent=g19463.t1;
OX031008.1_Pollenia_amentaria_genome_assembly,_chromosome:_3	AUGUSTUS	gene	6025551	6025763	.	-	.	ID=g19464;
OX031008.1_Pollenia_amentaria_genome_assembly,_chromosome:_3	AUGUSTUS	mRNA	6025551	6025763	1	-	.	ID=g19464.t1;Parent=g19464;
OX031008.1_Pollenia_amentaria_genome_assembly,_chromosome:_3	AUGUSTUS	stop_codon	6025551	6025553	.	-	0	ID=g19464.t1.stop1;Parent=g19464.t1;
OX031008.1_Pollenia_amentaria_genome_assembly,_chromosome:_3	AUGUSTUS	CDS	6025551	6025763	1	-	0	ID=g19464.t1.CDS1;Parent=g19464.t1;
OX031008.1_Pollenia_amentaria_genome_assembly,_chromosome:_3	AUGUSTUS	exon	6025551	6025763	.	-	.	ID=g19464.t1.exon1;Parent=g19464.t1;
OX031008.1_Pollenia_amentaria_genome_assembly,_chromosome:_3	AUGUSTUS	start_codon	6025761	6025763	.	-	0	ID=g19464.t1.start1;Parent=g19464.t1;
OX031008.1_Pollenia_amentaria_genome_assembly,_chromosome:_3	AUGUSTUS	gene	6026230	6027194	.	+	.	ID=g19465;
OX031008.1_Pollenia_amentaria_genome_assembly,_chromosome:_3	AUGUSTUS	mRNA	6026230	6027194	1	+	.	ID=g19465.t1;Parent=g19465;
OX031008.1_Pollenia_amentaria_genome_assembly,_chromosome:_3	AUGUSTUS	start_codon	6026230	6026232	.	+	0	ID=g19465.t1.start1;Parent=g19465.t1;
OX031008.1_Pollenia_amentaria_genome_assembly,_chromosome:_3	AUGUSTUS	CDS	6026230	6026341	1	+	0	ID=g19465.t1.CDS1;Parent=g19465.t1;
OX031008.1_Pollenia_amentaria_genome_assembly,_chromosome:_3	AUGUSTUS	exon	6026230	6026341	.	+	.	ID=g19465.t1.exon1;Parent=g19465.t1;
OX031008.1_Pollenia_amentaria_genome_assembly,_chromosome:_3	AUGUSTUS	intron	6026342	6026407	1	+	.	ID=g19465.t1.intron1;Parent=g19465.t1;
OX031008.1_Pollenia_amentaria_genome_assembly,_chromosome:_3	AUGUSTUS	CDS	6026408	6026554	1	+	2	ID=g19465.t1.CDS2;Parent=g19465.t1;
OX031008.1_Pollenia_amentaria_genome_assembly,_chromosome:_3	AUGUSTUS	exon	6026408	6026554	.	+	.	ID=g19465.t1.exon2;Parent=g19465.t1;
OX031008.1_Pollenia_amentaria_genome_assembly,_chromosome:_3	AUGUSTUS	intron	6026555	6026610	1	+	.	ID=g19465.t1.intron2;Parent=g19465.t1;
OX031008.1_Pollenia_amentaria_genome_assembly,_chromosome:_3	AUGUSTUS	CDS	6026611	6027194	1	+	2	ID=g19465.t1.CDS3;Parent=g19465.t1;
OX031008.1_Pollenia_amentaria_genome_assembly,_chromosome:_3	AUGUSTUS	exon	6026611	6027194	.	+	.	ID=g19465.t1.exon3;Parent=g19465.t1;
OX031008.1_Pollenia_amentaria_genome_assembly,_chromosome:_3	AUGUSTUS	stop_codon	6027192	6027194	.	+	0	ID=g19465.t1.stop1;Parent=g19465.t1;
OX031008.1_Pollenia_amentaria_genome_assembly,_chromosome:_3	AUGUSTUS	gene	6038228	6039122	.	+	.	ID=g19466;
OX031008.1_Pollenia_amentaria_genome_assembly,_chromosome:_3	AUGUSTUS	mRNA	6038228	6039122	0.97	+	.	ID=g19466.t1;Parent=g19466;
OX031008.1_Pollenia_amentaria_genome_assembly,_chromosome:_3	AUGUSTUS	start_codon	6038228	6038230	.	+	0	ID=g19466.t1.start1;Parent=g19466.t1;
OX031008.1_Pollenia_amentaria_genome_assembly,_chromosome:_3	AUGUSTUS	CDS	6038228	6038239	0.97	+	0	ID=g19466.t1.CDS1;Parent=g19466.t1;
OX031008.1_Pollenia_amentaria_genome_assembly,_chromosome:_3	AUGUSTUS	exon	6038228	6038239	.	+	.	ID=g19466.t1.exon1;Parent=g19466.t1;
OX031008.1_Pollenia_amentaria_genome_assembly,_chromosome:_3	AUGUSTUS	intron	6038240	6038816	0.97	+	.	ID=g19466.t1.intron1;Parent=g19466.t1;
OX031008.1_Pollenia_amentaria_genome_assembly,_chromosome:_3	AUGUSTUS	CDS	6038817	6039122	1	+	0	ID=g19466.t1.CDS2;Parent=g19466.t1;
OX031008.1_Pollenia_amentaria_genome_assembly,_chromosome:_3	AUGUSTUS	exon	6038817	6039122	.	+	.	ID=g19466.t1.exon2;Parent=g19466.t1;
OX031008.1_Pollenia_amentaria_genome_assembly,_chromosome:_3	AUGUSTUS	stop_codon	6039120	6039122	.	+	0	ID=g19466.t1.stop1;Parent=g19466.t1;
OX031008.1_Pollenia_amentaria_genome_assembly,_chromosome:_3	AUGUSTUS	gene	6040827	6043540	.	-	.	ID=g19467;
OX031008.1_Pollenia_amentaria_genome_assembly,_chromosome:_3	AUGUSTUS	mRNA	6040827	6043540	1	-	.	ID=g19467.t1;Parent=g19467;
OX031008.1_Pollenia_amentaria_genome_assembly,_chromosome:_3	AUGUSTUS	stop_codon	6040827	6040829	.	-	0	ID=g19467.t1.stop1;Parent=g19467.t1;
OX031008.1_Pollenia_amentaria_genome_assembly,_chromosome:_3	AUGUSTUS	CDS	6040827	6041986	1	-	2	ID=g19467.t1.CDS1;Parent=g19467.t1;
OX031008.1_Pollenia_amentaria_genome_assembly,_chromosome:_3	AUGUSTUS	exon	6040827	6041986	.	-	.	ID=g19467.t1.exon1;Parent=g19467.t1;
OX031008.1_Pollenia_amentaria_genome_assembly,_chromosome:_3	AUGUSTUS	intron	6041987	6042050	1	-	.	ID=g19467.t1.intron1;Parent=g19467.t1;
OX031008.1_Pollenia_amentaria_genome_assembly,_chromosome:_3	AUGUSTUS	CDS	6042051	6042855	1	-	0	ID=g19467.t1.CDS2;Parent=g19467.t1;
OX031008.1_Pollenia_amentaria_genome_assembly,_chromosome:_3	AUGUSTUS	exon	6042051	6042855	.	-	.	ID=g19467.t1.exon2;Parent=g19467.t1;
OX031008.1_Pollenia_amentaria_genome_assembly,_chromosome:_3	AUGUSTUS	intron	6042856	6042985	1	-	.	ID=g19467.t1.intron2;Parent=g19467.t1;
OX031008.1_Pollenia_amentaria_genome_assembly,_chromosome:_3	AUGUSTUS	CDS	6042986	6043540	1	-	0	ID=g19467.t1.CDS3;Parent=g19467.t1;
OX031008.1_Pollenia_amentaria_genome_assembly,_chromosome:_3	AUGUSTUS	exon	6042986	6043540	.	-	.	ID=g19467.t1.exon3;Parent=g19467.t1;
OX031008.1_Pollenia_amentaria_genome_assembly,_chromosome:_3	AUGUSTUS	start_codon	6043538	6043540	.	-	0	ID=g19467.t1.start1;Parent=g19467.t1;
OX031008.1_Pollenia_amentaria_genome_assembly,_chromosome:_3	AUGUSTUS	gene	6053529	6055250	.	+	.	ID=g19468;
OX031008.1_Pollenia_amentaria_genome_assembly,_chromosome:_3	AUGUSTUS	mRNA	6053529	6055250	1	+	.	ID=g19468.t1;Parent=g19468;
OX031008.1_Pollenia_amentaria_genome_assembly,_chromosome:_3	AUGUSTUS	start_codon	6053529	6053531	.	+	0	ID=g19468.t1.start1;Parent=g19468.t1;
OX031008.1_Pollenia_amentaria_genome_assembly,_chromosome:_3	AUGUSTUS	CDS	6053529	6053566	1	+	0	ID=g19468.t1.CDS1;Parent=g19468.t1;
OX031008.1_Pollenia_amentaria_genome_assembly,_chromosome:_3	AUGUSTUS	exon	6053529	6053566	.	+	.	ID=g19468.t1.exon1;Parent=g19468.t1;
OX031008.1_Pollenia_amentaria_genome_assembly,_chromosome:_3	AUGUSTUS	intron	6053567	6054855	1	+	.	ID=g19468.t1.intron1;Parent=g19468.t1;
OX031008.1_Pollenia_amentaria_genome_assembly,_chromosome:_3	AUGUSTUS	CDS	6054856	6055043	1	+	1	ID=g19468.t1.CDS2;Parent=g19468.t1;
OX031008.1_Pollenia_amentaria_genome_assembly,_chromosome:_3	AUGUSTUS	exon	6054856	6055043	.	+	.	ID=g19468.t1.exon2;Parent=g19468.t1;
OX031008.1_Pollenia_amentaria_genome_assembly,_chromosome:_3	AUGUSTUS	intron	6055044	6055119	1	+	.	ID=g19468.t1.intron2;Parent=g19468.t1;
OX031008.1_Pollenia_amentaria_genome_assembly,_chromosome:_3	AUGUSTUS	CDS	6055120	6055250	1	+	2	ID=g19468.t1.CDS3;Parent=g19468.t1;
OX031008.1_Pollenia_amentaria_genome_assembly,_chromosome:_3	AUGUSTUS	exon	6055120	6055250	.	+	.	ID=g19468.t1.exon3;Parent=g19468.t1;
OX031008.1_Pollenia_amentaria_genome_assembly,_chromosome:_3	AUGUSTUS	stop_codon	6055248	6055250	.	+	0	ID=g19468.t1.stop1;Parent=g19468.t1;
OX031008.1_Pollenia_amentaria_genome_assembly,_chromosome:_3	AUGUSTUS	gene	6110602	6111381	.	+	.	ID=g19469;
OX031008.1_Pollenia_amentaria_genome_assembly,_chromosome:_3	AUGUSTUS	mRNA	6110602	6111381	1	+	.	ID=g19469.t1;Parent=g19469;
OX031008.1_Pollenia_amentaria_genome_assembly,_chromosome:_3	AUGUSTUS	start_codon	6110602	6110604	.	+	0	ID=g19469.t1.start1;Parent=g19469.t1;
OX031008.1_Pollenia_amentaria_genome_assembly,_chromosome:_3	AUGUSTUS	CDS	6110602	6111381	1	+	0	ID=g19469.t1.CDS1;Parent=g19469.t1;
OX031008.1_Pollenia_amentaria_genome_assembly,_chromosome:_3	AUGUSTUS	exon	6110602	6111381	.	+	.	ID=g19469.t1.exon1;Parent=g19469.t1;
OX031008.1_Pollenia_amentaria_genome_assembly,_chromosome:_3	AUGUSTUS	stop_codon	6111379	6111381	.	+	0	ID=g19469.t1.stop1;Parent=g19469.t1;
OX031008.1_Pollenia_amentaria_genome_assembly,_chromosome:_3	AUGUSTUS	gene	6124786	6135733	.	+	.	ID=g19470;
OX031008.1_Pollenia_amentaria_genome_assembly,_chromosome:_3	AUGUSTUS	mRNA	6124786	6135733	0.68	+	.	ID=g19470.t1;Parent=g19470;
OX031008.1_Pollenia_amentaria_genome_assembly,_chromosome:_3	AUGUSTUS	start_codon	6124786	6124788	.	+	0	ID=g19470.t1.start1;Parent=g19470.t1;
OX031008.1_Pollenia_amentaria_genome_assembly,_chromosome:_3	AUGUSTUS	CDS	6124786	6124968	0.93	+	0	ID=g19470.t1.CDS1;Parent=g19470.t1;
OX031008.1_Pollenia_amentaria_genome_assembly,_chromosome:_3	AUGUSTUS	exon	6124786	6124968	.	+	.	ID=g19470.t1.exon1;Parent=g19470.t1;
OX031008.1_Pollenia_amentaria_genome_assembly,_chromosome:_3	AUGUSTUS	intron	6124969	6128933	1	+	.	ID=g19470.t1.intron1;Parent=g19470.t1;
OX031008.1_Pollenia_amentaria_genome_assembly,_chromosome:_3	AUGUSTUS	CDS	6128934	6129113	1	+	0	ID=g19470.t1.CDS2;Parent=g19470.t1;
OX031008.1_Pollenia_amentaria_genome_assembly,_chromosome:_3	AUGUSTUS	exon	6128934	6129113	.	+	.	ID=g19470.t1.exon2;Parent=g19470.t1;
OX031008.1_Pollenia_amentaria_genome_assembly,_chromosome:_3	AUGUSTUS	intron	6129114	6131033	1	+	.	ID=g19470.t1.intron2;Parent=g19470.t1;
OX031008.1_Pollenia_amentaria_genome_assembly,_chromosome:_3	AUGUSTUS	CDS	6131034	6131151	1	+	0	ID=g19470.t1.CDS3;Parent=g19470.t1;
OX031008.1_Pollenia_amentaria_genome_assembly,_chromosome:_3	AUGUSTUS	exon	6131034	6131151	.	+	.	ID=g19470.t1.exon3;Parent=g19470.t1;
OX031008.1_Pollenia_amentaria_genome_assembly,_chromosome:_3	AUGUSTUS	intron	6131152	6131224	1	+	.	ID=g19470.t1.intron3;Parent=g19470.t1;
OX031008.1_Pollenia_amentaria_genome_assembly,_chromosome:_3	AUGUSTUS	CDS	6131225	6132120	1	+	2	ID=g19470.t1.CDS4;Parent=g19470.t1;
OX031008.1_Pollenia_amentaria_genome_assembly,_chromosome:_3	AUGUSTUS	exon	6131225	6132120	.	+	.	ID=g19470.t1.exon4;Parent=g19470.t1;
OX031008.1_Pollenia_amentaria_genome_assembly,_chromosome:_3	AUGUSTUS	intron	6132121	6132255	1	+	.	ID=g19470.t1.intron4;Parent=g19470.t1;
OX031008.1_Pollenia_amentaria_genome_assembly,_chromosome:_3	AUGUSTUS	CDS	6132256	6132346	1	+	0	ID=g19470.t1.CDS5;Parent=g19470.t1;
OX031008.1_Pollenia_amentaria_genome_assembly,_chromosome:_3	AUGUSTUS	exon	6132256	6132346	.	+	.	ID=g19470.t1.exon5;Parent=g19470.t1;
OX031008.1_Pollenia_amentaria_genome_assembly,_chromosome:_3	AUGUSTUS	intron	6132347	6132646	1	+	.	ID=g19470.t1.intron5;Parent=g19470.t1;
OX031008.1_Pollenia_amentaria_genome_assembly,_chromosome:_3	AUGUSTUS	CDS	6132647	6132836	1	+	2	ID=g19470.t1.CDS6;Parent=g19470.t1;
OX031008.1_Pollenia_amentaria_genome_assembly,_chromosome:_3	AUGUSTUS	exon	6132647	6132836	.	+	.	ID=g19470.t1.exon6;Parent=g19470.t1;
OX031008.1_Pollenia_amentaria_genome_assembly,_chromosome:_3	AUGUSTUS	intron	6132837	6135169	1	+	.	ID=g19470.t1.intron6;Parent=g19470.t1;
OX031008.1_Pollenia_amentaria_genome_assembly,_chromosome:_3	AUGUSTUS	CDS	6135170	6135591	0.74	+	1	ID=g19470.t1.CDS7;Parent=g19470.t1;
OX031008.1_Pollenia_amentaria_genome_assembly,_chromosome:_3	AUGUSTUS	exon	6135170	6135591	.	+	.	ID=g19470.t1.exon7;Parent=g19470.t1;
OX031008.1_Pollenia_amentaria_genome_assembly,_chromosome:_3	AUGUSTUS	intron	6135592	6135656	0.74	+	.	ID=g19470.t1.intron7;Parent=g19470.t1;
OX031008.1_Pollenia_amentaria_genome_assembly,_chromosome:_3	AUGUSTUS	CDS	6135657	6135733	0.74	+	2	ID=g19470.t1.CDS8;Parent=g19470.t1;
OX031008.1_Pollenia_amentaria_genome_assembly,_chromosome:_3	AUGUSTUS	exon	6135657	6135733	.	+	.	ID=g19470.t1.exon8;Parent=g19470.t1;
OX031008.1_Pollenia_amentaria_genome_assembly,_chromosome:_3	AUGUSTUS	stop_codon	6135731	6135733	.	+	0	ID=g19470.t1.stop1;Parent=g19470.t1;
OX031008.1_Pollenia_amentaria_genome_assembly,_chromosome:_3	AUGUSTUS	gene	6185324	6188013	.	+	.	ID=g19471;
OX031008.1_Pollenia_amentaria_genome_assembly,_chromosome:_3	AUGUSTUS	mRNA	6185324	6188013	1	+	.	ID=g19471.t1;Parent=g19471;
OX031008.1_Pollenia_amentaria_genome_assembly,_chromosome:_3	AUGUSTUS	start_codon	6185324	6185326	.	+	0	ID=g19471.t1.start1;Parent=g19471.t1;
OX031008.1_Pollenia_amentaria_genome_assembly,_chromosome:_3	AUGUSTUS	CDS	6185324	6185477	1	+	0	ID=g19471.t1.CDS1;Parent=g19471.t1;
OX031008.1_Pollenia_amentaria_genome_assembly,_chromosome:_3	AUGUSTUS	exon	6185324	6185477	.	+	.	ID=g19471.t1.exon1;Parent=g19471.t1;
OX031008.1_Pollenia_amentaria_genome_assembly,_chromosome:_3	AUGUSTUS	intron	6185478	6185678	1	+	.	ID=g19471.t1.intron1;Parent=g19471.t1;
OX031008.1_Pollenia_amentaria_genome_assembly,_chromosome:_3	AUGUSTUS	CDS	6185679	6185873	1	+	2	ID=g19471.t1.CDS2;Parent=g19471.t1;
OX031008.1_Pollenia_amentaria_genome_assembly,_chromosome:_3	AUGUSTUS	exon	6185679	6185873	.	+	.	ID=g19471.t1.exon2;Parent=g19471.t1;
OX031008.1_Pollenia_amentaria_genome_assembly,_chromosome:_3	AUGUSTUS	intron	6185874	6185934	1	+	.	ID=g19471.t1.intron2;Parent=g19471.t1;
OX031008.1_Pollenia_amentaria_genome_assembly,_chromosome:_3	AUGUSTUS	CDS	6185935	6186187	1	+	2	ID=g19471.t1.CDS3;Parent=g19471.t1;
OX031008.1_Pollenia_amentaria_genome_assembly,_chromosome:_3	AUGUSTUS	exon	6185935	6186187	.	+	.	ID=g19471.t1.exon3;Parent=g19471.t1;
OX031008.1_Pollenia_amentaria_genome_assembly,_chromosome:_3	AUGUSTUS	intron	6186188	6187050	1	+	.	ID=g19471.t1.intron3;Parent=g19471.t1;
OX031008.1_Pollenia_amentaria_genome_assembly,_chromosome:_3	AUGUSTUS	CDS	6187051	6187360	1	+	1	ID=g19471.t1.CDS4;Parent=g19471.t1;
OX031008.1_Pollenia_amentaria_genome_assembly,_chromosome:_3	AUGUSTUS	exon	6187051	6187360	.	+	.	ID=g19471.t1.exon4;Parent=g19471.t1;
OX031008.1_Pollenia_amentaria_genome_assembly,_chromosome:_3	AUGUSTUS	intron	6187361	6187425	1	+	.	ID=g19471.t1.intron4;Parent=g19471.t1;
OX031008.1_Pollenia_amentaria_genome_assembly,_chromosome:_3	AUGUSTUS	CDS	6187426	6188013	1	+	0	ID=g19471.t1.CDS5;Parent=g19471.t1;
OX031008.1_Pollenia_amentaria_genome_assembly,_chromosome:_3	AUGUSTUS	exon	6187426	6188013	.	+	.	ID=g19471.t1.exon5;Parent=g19471.t1;
OX031008.1_Pollenia_amentaria_genome_assembly,_chromosome:_3	AUGUSTUS	stop_codon	6188011	6188013	.	+	0	ID=g19471.t1.stop1;Parent=g19471.t1;
OX031008.1_Pollenia_amentaria_genome_assembly,_chromosome:_3	AUGUSTUS	gene	6188882	6190652	.	+	.	ID=g19472;
OX031008.1_Pollenia_amentaria_genome_assembly,_chromosome:_3	AUGUSTUS	mRNA	6188882	6190652	1	+	.	ID=g19472.t1;Parent=g19472;
OX031008.1_Pollenia_amentaria_genome_assembly,_chromosome:_3	AUGUSTUS	start_codon	6188882	6188884	.	+	0	ID=g19472.t1.start1;Parent=g19472.t1;
OX031008.1_Pollenia_amentaria_genome_assembly,_chromosome:_3	AUGUSTUS	CDS	6188882	6189307	1	+	0	ID=g19472.t1.CDS1;Parent=g19472.t1;
OX031008.1_Pollenia_amentaria_genome_assembly,_chromosome:_3	AUGUSTUS	exon	6188882	6189307	.	+	.	ID=g19472.t1.exon1;Parent=g19472.t1;
OX031008.1_Pollenia_amentaria_genome_assembly,_chromosome:_3	AUGUSTUS	intron	6189308	6189364	1	+	.	ID=g19472.t1.intron1;Parent=g19472.t1;
OX031008.1_Pollenia_amentaria_genome_assembly,_chromosome:_3	AUGUSTUS	CDS	6189365	6189565	1	+	0	ID=g19472.t1.CDS2;Parent=g19472.t1;
OX031008.1_Pollenia_amentaria_genome_assembly,_chromosome:_3	AUGUSTUS	exon	6189365	6189565	.	+	.	ID=g19472.t1.exon2;Parent=g19472.t1;
OX031008.1_Pollenia_amentaria_genome_assembly,_chromosome:_3	AUGUSTUS	intron	6189566	6190196	1	+	.	ID=g19472.t1.intron2;Parent=g19472.t1;
OX031008.1_Pollenia_amentaria_genome_assembly,_chromosome:_3	AUGUSTUS	CDS	6190197	6190289	1	+	0	ID=g19472.t1.CDS3;Parent=g19472.t1;
OX031008.1_Pollenia_amentaria_genome_assembly,_chromosome:_3	AUGUSTUS	exon	6190197	6190289	.	+	.	ID=g19472.t1.exon3;Parent=g19472.t1;
OX031008.1_Pollenia_amentaria_genome_assembly,_chromosome:_3	AUGUSTUS	intron	6190290	6190352	1	+	.	ID=g19472.t1.intron3;Parent=g19472.t1;
OX031008.1_Pollenia_amentaria_genome_assembly,_chromosome:_3	AUGUSTUS	CDS	6190353	6190652	1	+	0	ID=g19472.t1.CDS4;Parent=g19472.t1;
OX031008.1_Pollenia_amentaria_genome_assembly,_chromosome:_3	AUGUSTUS	exon	6190353	6190652	.	+	.	ID=g19472.t1.exon4;Parent=g19472.t1;
OX031008.1_Pollenia_amentaria_genome_assembly,_chromosome:_3	AUGUSTUS	stop_codon	6190650	6190652	.	+	0	ID=g19472.t1.stop1;Parent=g19472.t1;
OX031008.1_Pollenia_amentaria_genome_assembly,_chromosome:_3	AUGUSTUS	gene	6192582	6193447	.	-	.	ID=g19473;
OX031008.1_Pollenia_amentaria_genome_assembly,_chromosome:_3	AUGUSTUS	mRNA	6192582	6193447	1	-	.	ID=g19473.t1;Parent=g19473;
OX031008.1_Pollenia_amentaria_genome_assembly,_chromosome:_3	AUGUSTUS	stop_codon	6192582	6192584	.	-	0	ID=g19473.t1.stop1;Parent=g19473.t1;
OX031008.1_Pollenia_amentaria_genome_assembly,_chromosome:_3	AUGUSTUS	CDS	6192582	6192720	1	-	1	ID=g19473.t1.CDS1;Parent=g19473.t1;
OX031008.1_Pollenia_amentaria_genome_assembly,_chromosome:_3	AUGUSTUS	exon	6192582	6192720	.	-	.	ID=g19473.t1.exon1;Parent=g19473.t1;
OX031008.1_Pollenia_amentaria_genome_assembly,_chromosome:_3	AUGUSTUS	intron	6192721	6192779	1	-	.	ID=g19473.t1.intron1;Parent=g19473.t1;
OX031008.1_Pollenia_amentaria_genome_assembly,_chromosome:_3	AUGUSTUS	CDS	6192780	6193447	1	-	0	ID=g19473.t1.CDS2;Parent=g19473.t1;
OX031008.1_Pollenia_amentaria_genome_assembly,_chromosome:_3	AUGUSTUS	exon	6192780	6193447	.	-	.	ID=g19473.t1.exon2;Parent=g19473.t1;
OX031008.1_Pollenia_amentaria_genome_assembly,_chromosome:_3	AUGUSTUS	start_codon	6193445	6193447	.	-	0	ID=g19473.t1.start1;Parent=g19473.t1;
OX031008.1_Pollenia_amentaria_genome_assembly,_chromosome:_3	AUGUSTUS	gene	6275012	6282399	.	+	.	ID=g19474;
OX031008.1_Pollenia_amentaria_genome_assembly,_chromosome:_3	AUGUSTUS	mRNA	6275012	6282399	1	+	.	ID=g19474.t1;Parent=g19474;
OX031008.1_Pollenia_amentaria_genome_assembly,_chromosome:_3	AUGUSTUS	start_codon	6275012	6275014	.	+	0	ID=g19474.t1.start1;Parent=g19474.t1;
OX031008.1_Pollenia_amentaria_genome_assembly,_chromosome:_3	AUGUSTUS	CDS	6275012	6275210	1	+	0	ID=g19474.t1.CDS1;Parent=g19474.t1;
OX031008.1_Pollenia_amentaria_genome_assembly,_chromosome:_3	AUGUSTUS	exon	6275012	6275210	.	+	.	ID=g19474.t1.exon1;Parent=g19474.t1;
OX031008.1_Pollenia_amentaria_genome_assembly,_chromosome:_3	AUGUSTUS	intron	6275211	6278133	1	+	.	ID=g19474.t1.intron1;Parent=g19474.t1;
OX031008.1_Pollenia_amentaria_genome_assembly,_chromosome:_3	AUGUSTUS	CDS	6278134	6278178	1	+	2	ID=g19474.t1.CDS2;Parent=g19474.t1;
OX031008.1_Pollenia_amentaria_genome_assembly,_chromosome:_3	AUGUSTUS	exon	6278134	6278178	.	+	.	ID=g19474.t1.exon2;Parent=g19474.t1;
OX031008.1_Pollenia_amentaria_genome_assembly,_chromosome:_3	AUGUSTUS	intron	6278179	6278258	1	+	.	ID=g19474.t1.intron2;Parent=g19474.t1;
OX031008.1_Pollenia_amentaria_genome_assembly,_chromosome:_3	AUGUSTUS	CDS	6278259	6278516	1	+	2	ID=g19474.t1.CDS3;Parent=g19474.t1;
OX031008.1_Pollenia_amentaria_genome_assembly,_chromosome:_3	AUGUSTUS	exon	6278259	6278516	.	+	.	ID=g19474.t1.exon3;Parent=g19474.t1;
OX031008.1_Pollenia_amentaria_genome_assembly,_chromosome:_3	AUGUSTUS	intron	6278517	6278813	1	+	.	ID=g19474.t1.intron3;Parent=g19474.t1;
OX031008.1_Pollenia_amentaria_genome_assembly,_chromosome:_3	AUGUSTUS	CDS	6278814	6279060	1	+	2	ID=g19474.t1.CDS4;Parent=g19474.t1;
OX031008.1_Pollenia_amentaria_genome_assembly,_chromosome:_3	AUGUSTUS	exon	6278814	6279060	.	+	.	ID=g19474.t1.exon4;Parent=g19474.t1;
OX031008.1_Pollenia_amentaria_genome_assembly,_chromosome:_3	AUGUSTUS	intron	6279061	6279502	1	+	.	ID=g19474.t1.intron4;Parent=g19474.t1;
OX031008.1_Pollenia_amentaria_genome_assembly,_chromosome:_3	AUGUSTUS	CDS	6279503	6279547	1	+	1	ID=g19474.t1.CDS5;Parent=g19474.t1;
OX031008.1_Pollenia_amentaria_genome_assembly,_chromosome:_3	AUGUSTUS	exon	6279503	6279547	.	+	.	ID=g19474.t1.exon5;Parent=g19474.t1;
OX031008.1_Pollenia_amentaria_genome_assembly,_chromosome:_3	AUGUSTUS	intron	6279548	6282074	1	+	.	ID=g19474.t1.intron5;Parent=g19474.t1;
OX031008.1_Pollenia_amentaria_genome_assembly,_chromosome:_3	AUGUSTUS	CDS	6282075	6282399	1	+	1	ID=g19474.t1.CDS6;Parent=g19474.t1;
OX031008.1_Pollenia_amentaria_genome_assembly,_chromosome:_3	AUGUSTUS	exon	6282075	6282399	.	+	.	ID=g19474.t1.exon6;Parent=g19474.t1;
OX031008.1_Pollenia_amentaria_genome_assembly,_chromosome:_3	AUGUSTUS	stop_codon	6282397	6282399	.	+	0	ID=g19474.t1.stop1;Parent=g19474.t1;
OX031008.1_Pollenia_amentaria_genome_assembly,_chromosome:_3	AUGUSTUS	mRNA	6275012	6282399	1	+	.	ID=g19474.t2;Parent=g19474;
OX031008.1_Pollenia_amentaria_genome_assembly,_chromosome:_3	AUGUSTUS	start_codon	6275012	6275014	.	+	0	ID=g19474.t2.start1;Parent=g19474.t2;
OX031008.1_Pollenia_amentaria_genome_assembly,_chromosome:_3	AUGUSTUS	CDS	6275012	6275201	1	+	0	ID=g19474.t2.CDS1;Parent=g19474.t2;
OX031008.1_Pollenia_amentaria_genome_assembly,_chromosome:_3	AUGUSTUS	exon	6275012	6275201	.	+	.	ID=g19474.t2.exon1;Parent=g19474.t2;
OX031008.1_Pollenia_amentaria_genome_assembly,_chromosome:_3	AUGUSTUS	intron	6275202	6278133	1	+	.	ID=g19474.t2.intron1;Parent=g19474.t2;
OX031008.1_Pollenia_amentaria_genome_assembly,_chromosome:_3	AUGUSTUS	CDS	6278134	6278178	1	+	2	ID=g19474.t2.CDS2;Parent=g19474.t2;
OX031008.1_Pollenia_amentaria_genome_assembly,_chromosome:_3	AUGUSTUS	exon	6278134	6278178	.	+	.	ID=g19474.t2.exon2;Parent=g19474.t2;
OX031008.1_Pollenia_amentaria_genome_assembly,_chromosome:_3	AUGUSTUS	intron	6278179	6278258	1	+	.	ID=g19474.t2.intron2;Parent=g19474.t2;
OX031008.1_Pollenia_amentaria_genome_assembly,_chromosome:_3	AUGUSTUS	CDS	6278259	6278516	1	+	2	ID=g19474.t2.CDS3;Parent=g19474.t2;
OX031008.1_Pollenia_amentaria_genome_assembly,_chromosome:_3	AUGUSTUS	exon	6278259	6278516	.	+	.	ID=g19474.t2.exon3;Parent=g19474.t2;
OX031008.1_Pollenia_amentaria_genome_assembly,_chromosome:_3	AUGUSTUS	intron	6278517	6278813	1	+	.	ID=g19474.t2.intron3;Parent=g19474.t2;
OX031008.1_Pollenia_amentaria_genome_assembly,_chromosome:_3	AUGUSTUS	CDS	6278814	6279060	1	+	2	ID=g19474.t2.CDS4;Parent=g19474.t2;
OX031008.1_Pollenia_amentaria_genome_assembly,_chromosome:_3	AUGUSTUS	exon	6278814	6279060	.	+	.	ID=g19474.t2.exon4;Parent=g19474.t2;
OX031008.1_Pollenia_amentaria_genome_assembly,_chromosome:_3	AUGUSTUS	intron	6279061	6279502	1	+	.	ID=g19474.t2.intron4;Parent=g19474.t2;
OX031008.1_Pollenia_amentaria_genome_assembly,_chromosome:_3	AUGUSTUS	CDS	6279503	6279547	1	+	1	ID=g19474.t2.CDS5;Parent=g19474.t2;
OX031008.1_Pollenia_amentaria_genome_assembly,_chromosome:_3	AUGUSTUS	exon	6279503	6279547	.	+	.	ID=g19474.t2.exon5;Parent=g19474.t2;
OX031008.1_Pollenia_amentaria_genome_assembly,_chromosome:_3	AUGUSTUS	intron	6279548	6282074	1	+	.	ID=g19474.t2.intron5;Parent=g19474.t2;
OX031008.1_Pollenia_amentaria_genome_assembly,_chromosome:_3	AUGUSTUS	CDS	6282075	6282399	1	+	1	ID=g19474.t2.CDS6;Parent=g19474.t2;
OX031008.1_Pollenia_amentaria_genome_assembly,_chromosome:_3	AUGUSTUS	exon	6282075	6282399	.	+	.	ID=g19474.t2.exon6;Parent=g19474.t2;
OX031008.1_Pollenia_amentaria_genome_assembly,_chromosome:_3	AUGUSTUS	stop_codon	6282397	6282399	.	+	0	ID=g19474.t2.stop1;Parent=g19474.t2;
OX031008.1_Pollenia_amentaria_genome_assembly,_chromosome:_3	AUGUSTUS	gene	6300648	6309864	.	-	.	ID=g19475;
OX031008.1_Pollenia_amentaria_genome_assembly,_chromosome:_3	AUGUSTUS	mRNA	6300648	6309864	1	-	.	ID=g19475.t1;Parent=g19475;
OX031008.1_Pollenia_amentaria_genome_assembly,_chromosome:_3	AUGUSTUS	stop_codon	6300648	6300650	.	-	0	ID=g19475.t1.stop1;Parent=g19475.t1;
OX031008.1_Pollenia_amentaria_genome_assembly,_chromosome:_3	AUGUSTUS	CDS	6300648	6300920	1	-	0	ID=g19475.t1.CDS1;Parent=g19475.t1;
OX031008.1_Pollenia_amentaria_genome_assembly,_chromosome:_3	AUGUSTUS	exon	6300648	6300920	.	-	.	ID=g19475.t1.exon1;Parent=g19475.t1;
OX031008.1_Pollenia_amentaria_genome_assembly,_chromosome:_3	AUGUSTUS	intron	6300921	6300996	1	-	.	ID=g19475.t1.intron1;Parent=g19475.t1;
OX031008.1_Pollenia_amentaria_genome_assembly,_chromosome:_3	AUGUSTUS	CDS	6300997	6301103	1	-	2	ID=g19475.t1.CDS2;Parent=g19475.t1;
OX031008.1_Pollenia_amentaria_genome_assembly,_chromosome:_3	AUGUSTUS	exon	6300997	6301103	.	-	.	ID=g19475.t1.exon2;Parent=g19475.t1;
OX031008.1_Pollenia_amentaria_genome_assembly,_chromosome:_3	AUGUSTUS	intron	6301104	6301197	1	-	.	ID=g19475.t1.intron2;Parent=g19475.t1;
OX031008.1_Pollenia_amentaria_genome_assembly,_chromosome:_3	AUGUSTUS	CDS	6301198	6301271	1	-	1	ID=g19475.t1.CDS3;Parent=g19475.t1;
OX031008.1_Pollenia_amentaria_genome_assembly,_chromosome:_3	AUGUSTUS	exon	6301198	6301271	.	-	.	ID=g19475.t1.exon3;Parent=g19475.t1;
OX031008.1_Pollenia_amentaria_genome_assembly,_chromosome:_3	AUGUSTUS	intron	6301272	6301340	1	-	.	ID=g19475.t1.intron3;Parent=g19475.t1;
OX031008.1_Pollenia_amentaria_genome_assembly,_chromosome:_3	AUGUSTUS	CDS	6301341	6301459	1	-	0	ID=g19475.t1.CDS4;Parent=g19475.t1;
OX031008.1_Pollenia_amentaria_genome_assembly,_chromosome:_3	AUGUSTUS	exon	6301341	6301459	.	-	.	ID=g19475.t1.exon4;Parent=g19475.t1;
OX031008.1_Pollenia_amentaria_genome_assembly,_chromosome:_3	AUGUSTUS	intron	6301460	6303553	1	-	.	ID=g19475.t1.intron4;Parent=g19475.t1;
OX031008.1_Pollenia_amentaria_genome_assembly,_chromosome:_3	AUGUSTUS	CDS	6303554	6303655	1	-	0	ID=g19475.t1.CDS5;Parent=g19475.t1;
OX031008.1_Pollenia_amentaria_genome_assembly,_chromosome:_3	AUGUSTUS	exon	6303554	6303655	.	-	.	ID=g19475.t1.exon5;Parent=g19475.t1;
OX031008.1_Pollenia_amentaria_genome_assembly,_chromosome:_3	AUGUSTUS	intron	6303656	6303769	1	-	.	ID=g19475.t1.intron5;Parent=g19475.t1;
OX031008.1_Pollenia_amentaria_genome_assembly,_chromosome:_3	AUGUSTUS	CDS	6303770	6303896	1	-	1	ID=g19475.t1.CDS6;Parent=g19475.t1;
OX031008.1_Pollenia_amentaria_genome_assembly,_chromosome:_3	AUGUSTUS	exon	6303770	6303896	.	-	.	ID=g19475.t1.exon6;Parent=g19475.t1;
OX031008.1_Pollenia_amentaria_genome_assembly,_chromosome:_3	AUGUSTUS	intron	6303897	6303973	1	-	.	ID=g19475.t1.intron6;Parent=g19475.t1;
OX031008.1_Pollenia_amentaria_genome_assembly,_chromosome:_3	AUGUSTUS	CDS	6303974	6304065	1	-	0	ID=g19475.t1.CDS7;Parent=g19475.t1;
OX031008.1_Pollenia_amentaria_genome_assembly,_chromosome:_3	AUGUSTUS	exon	6303974	6304065	.	-	.	ID=g19475.t1.exon7;Parent=g19475.t1;
OX031008.1_Pollenia_amentaria_genome_assembly,_chromosome:_3	AUGUSTUS	intron	6304066	6304137	1	-	.	ID=g19475.t1.intron7;Parent=g19475.t1;
OX031008.1_Pollenia_amentaria_genome_assembly,_chromosome:_3	AUGUSTUS	CDS	6304138	6304228	1	-	1	ID=g19475.t1.CDS8;Parent=g19475.t1;
OX031008.1_Pollenia_amentaria_genome_assembly,_chromosome:_3	AUGUSTUS	exon	6304138	6304228	.	-	.	ID=g19475.t1.exon8;Parent=g19475.t1;
OX031008.1_Pollenia_amentaria_genome_assembly,_chromosome:_3	AUGUSTUS	intron	6304229	6309186	1	-	.	ID=g19475.t1.intron8;Parent=g19475.t1;
OX031008.1_Pollenia_amentaria_genome_assembly,_chromosome:_3	AUGUSTUS	CDS	6309187	6309592	1	-	2	ID=g19475.t1.CDS9;Parent=g19475.t1;
OX031008.1_Pollenia_amentaria_genome_assembly,_chromosome:_3	AUGUSTUS	exon	6309187	6309592	.	-	.	ID=g19475.t1.exon9;Parent=g19475.t1;
OX031008.1_Pollenia_amentaria_genome_assembly,_chromosome:_3	AUGUSTUS	intron	6309593	6309707	1	-	.	ID=g19475.t1.intron9;Parent=g19475.t1;
OX031008.1_Pollenia_amentaria_genome_assembly,_chromosome:_3	AUGUSTUS	CDS	6309708	6309864	1	-	0	ID=g19475.t1.CDS10;Parent=g19475.t1;
OX031008.1_Pollenia_amentaria_genome_assembly,_chromosome:_3	AUGUSTUS	exon	6309708	6309864	.	-	.	ID=g19475.t1.exon10;Parent=g19475.t1;
OX031008.1_Pollenia_amentaria_genome_assembly,_chromosome:_3	AUGUSTUS	start_codon	6309862	6309864	.	-	0	ID=g19475.t1.start1;Parent=g19475.t1;
OX031008.1_Pollenia_amentaria_genome_assembly,_chromosome:_3	AUGUSTUS	gene	6360863	6370726	.	+	.	ID=g19476;
OX031008.1_Pollenia_amentaria_genome_assembly,_chromosome:_3	AUGUSTUS	mRNA	6360863	6370726	0.55	+	.	ID=g19476.t1;Parent=g19476;
OX031008.1_Pollenia_amentaria_genome_assembly,_chromosome:_3	AUGUSTUS	start_codon	6360863	6360865	.	+	0	ID=g19476.t1.start1;Parent=g19476.t1;
OX031008.1_Pollenia_amentaria_genome_assembly,_chromosome:_3	AUGUSTUS	CDS	6360863	6360943	1	+	0	ID=g19476.t1.CDS1;Parent=g19476.t1;
OX031008.1_Pollenia_amentaria_genome_assembly,_chromosome:_3	AUGUSTUS	exon	6360863	6360943	.	+	.	ID=g19476.t1.exon1;Parent=g19476.t1;
OX031008.1_Pollenia_amentaria_genome_assembly,_chromosome:_3	AUGUSTUS	intron	6360944	6366965	1	+	.	ID=g19476.t1.intron1;Parent=g19476.t1;
OX031008.1_Pollenia_amentaria_genome_assembly,_chromosome:_3	AUGUSTUS	CDS	6366966	6367121	1	+	0	ID=g19476.t1.CDS2;Parent=g19476.t1;
OX031008.1_Pollenia_amentaria_genome_assembly,_chromosome:_3	AUGUSTUS	exon	6366966	6367121	.	+	.	ID=g19476.t1.exon2;Parent=g19476.t1;
OX031008.1_Pollenia_amentaria_genome_assembly,_chromosome:_3	AUGUSTUS	intron	6367122	6367893	1	+	.	ID=g19476.t1.intron2;Parent=g19476.t1;
OX031008.1_Pollenia_amentaria_genome_assembly,_chromosome:_3	AUGUSTUS	CDS	6367894	6368416	1	+	0	ID=g19476.t1.CDS3;Parent=g19476.t1;
OX031008.1_Pollenia_amentaria_genome_assembly,_chromosome:_3	AUGUSTUS	exon	6367894	6368416	.	+	.	ID=g19476.t1.exon3;Parent=g19476.t1;
OX031008.1_Pollenia_amentaria_genome_assembly,_chromosome:_3	AUGUSTUS	intron	6368417	6368515	1	+	.	ID=g19476.t1.intron3;Parent=g19476.t1;
OX031008.1_Pollenia_amentaria_genome_assembly,_chromosome:_3	AUGUSTUS	CDS	6368516	6368635	1	+	2	ID=g19476.t1.CDS4;Parent=g19476.t1;
OX031008.1_Pollenia_amentaria_genome_assembly,_chromosome:_3	AUGUSTUS	exon	6368516	6368635	.	+	.	ID=g19476.t1.exon4;Parent=g19476.t1;
OX031008.1_Pollenia_amentaria_genome_assembly,_chromosome:_3	AUGUSTUS	intron	6368636	6368721	1	+	.	ID=g19476.t1.intron4;Parent=g19476.t1;
OX031008.1_Pollenia_amentaria_genome_assembly,_chromosome:_3	AUGUSTUS	CDS	6368722	6368958	1	+	2	ID=g19476.t1.CDS5;Parent=g19476.t1;
OX031008.1_Pollenia_amentaria_genome_assembly,_chromosome:_3	AUGUSTUS	exon	6368722	6368958	.	+	.	ID=g19476.t1.exon5;Parent=g19476.t1;
OX031008.1_Pollenia_amentaria_genome_assembly,_chromosome:_3	AUGUSTUS	intron	6368959	6369015	1	+	.	ID=g19476.t1.intron5;Parent=g19476.t1;
OX031008.1_Pollenia_amentaria_genome_assembly,_chromosome:_3	AUGUSTUS	CDS	6369016	6369282	1	+	2	ID=g19476.t1.CDS6;Parent=g19476.t1;
OX031008.1_Pollenia_amentaria_genome_assembly,_chromosome:_3	AUGUSTUS	exon	6369016	6369282	.	+	.	ID=g19476.t1.exon6;Parent=g19476.t1;
OX031008.1_Pollenia_amentaria_genome_assembly,_chromosome:_3	AUGUSTUS	intron	6369283	6369341	1	+	.	ID=g19476.t1.intron6;Parent=g19476.t1;
OX031008.1_Pollenia_amentaria_genome_assembly,_chromosome:_3	AUGUSTUS	CDS	6369342	6370426	1	+	2	ID=g19476.t1.CDS7;Parent=g19476.t1;
OX031008.1_Pollenia_amentaria_genome_assembly,_chromosome:_3	AUGUSTUS	exon	6369342	6370426	.	+	.	ID=g19476.t1.exon7;Parent=g19476.t1;
OX031008.1_Pollenia_amentaria_genome_assembly,_chromosome:_3	AUGUSTUS	intron	6370427	6370501	1	+	.	ID=g19476.t1.intron7;Parent=g19476.t1;
OX031008.1_Pollenia_amentaria_genome_assembly,_chromosome:_3	AUGUSTUS	CDS	6370502	6370726	0.55	+	0	ID=g19476.t1.CDS8;Parent=g19476.t1;
OX031008.1_Pollenia_amentaria_genome_assembly,_chromosome:_3	AUGUSTUS	exon	6370502	6370726	.	+	.	ID=g19476.t1.exon8;Parent=g19476.t1;
OX031008.1_Pollenia_amentaria_genome_assembly,_chromosome:_3	AUGUSTUS	stop_codon	6370724	6370726	.	+	0	ID=g19476.t1.stop1;Parent=g19476.t1;
OX031008.1_Pollenia_amentaria_genome_assembly,_chromosome:_3	AUGUSTUS	mRNA	6360863	6370726	0.59	+	.	ID=g19476.t2;Parent=g19476;
OX031008.1_Pollenia_amentaria_genome_assembly,_chromosome:_3	AUGUSTUS	start_codon	6360863	6360865	.	+	0	ID=g19476.t2.start1;Parent=g19476.t2;
OX031008.1_Pollenia_amentaria_genome_assembly,_chromosome:_3	AUGUSTUS	CDS	6360863	6360961	1	+	0	ID=g19476.t2.CDS1;Parent=g19476.t2;
OX031008.1_Pollenia_amentaria_genome_assembly,_chromosome:_3	AUGUSTUS	exon	6360863	6360961	.	+	.	ID=g19476.t2.exon1;Parent=g19476.t2;
OX031008.1_Pollenia_amentaria_genome_assembly,_chromosome:_3	AUGUSTUS	intron	6360962	6366965	1	+	.	ID=g19476.t2.intron1;Parent=g19476.t2;
OX031008.1_Pollenia_amentaria_genome_assembly,_chromosome:_3	AUGUSTUS	CDS	6366966	6367121	1	+	0	ID=g19476.t2.CDS2;Parent=g19476.t2;
OX031008.1_Pollenia_amentaria_genome_assembly,_chromosome:_3	AUGUSTUS	exon	6366966	6367121	.	+	.	ID=g19476.t2.exon2;Parent=g19476.t2;
OX031008.1_Pollenia_amentaria_genome_assembly,_chromosome:_3	AUGUSTUS	intron	6367122	6367893	1	+	.	ID=g19476.t2.intron2;Parent=g19476.t2;
OX031008.1_Pollenia_amentaria_genome_assembly,_chromosome:_3	AUGUSTUS	CDS	6367894	6368416	1	+	0	ID=g19476.t2.CDS3;Parent=g19476.t2;
OX031008.1_Pollenia_amentaria_genome_assembly,_chromosome:_3	AUGUSTUS	exon	6367894	6368416	.	+	.	ID=g19476.t2.exon3;Parent=g19476.t2;
OX031008.1_Pollenia_amentaria_genome_assembly,_chromosome:_3	AUGUSTUS	intron	6368417	6368515	1	+	.	ID=g19476.t2.intron3;Parent=g19476.t2;
OX031008.1_Pollenia_amentaria_genome_assembly,_chromosome:_3	AUGUSTUS	CDS	6368516	6368635	1	+	2	ID=g19476.t2.CDS4;Parent=g19476.t2;
OX031008.1_Pollenia_amentaria_genome_assembly,_chromosome:_3	AUGUSTUS	exon	6368516	6368635	.	+	.	ID=g19476.t2.exon4;Parent=g19476.t2;
OX031008.1_Pollenia_amentaria_genome_assembly,_chromosome:_3	AUGUSTUS	intron	6368636	6368721	1	+	.	ID=g19476.t2.intron4;Parent=g19476.t2;
OX031008.1_Pollenia_amentaria_genome_assembly,_chromosome:_3	AUGUSTUS	CDS	6368722	6368958	1	+	2	ID=g19476.t2.CDS5;Parent=g19476.t2;
OX031008.1_Pollenia_amentaria_genome_assembly,_chromosome:_3	AUGUSTUS	exon	6368722	6368958	.	+	.	ID=g19476.t2.exon5;Parent=g19476.t2;
OX031008.1_Pollenia_amentaria_genome_assembly,_chromosome:_3	AUGUSTUS	intron	6368959	6369015	1	+	.	ID=g19476.t2.intron5;Parent=g19476.t2;
OX031008.1_Pollenia_amentaria_genome_assembly,_chromosome:_3	AUGUSTUS	CDS	6369016	6369282	1	+	2	ID=g19476.t2.CDS6;Parent=g19476.t2;
OX031008.1_Pollenia_amentaria_genome_assembly,_chromosome:_3	AUGUSTUS	exon	6369016	6369282	.	+	.	ID=g19476.t2.exon6;Parent=g19476.t2;
OX031008.1_Pollenia_amentaria_genome_assembly,_chromosome:_3	AUGUSTUS	intron	6369283	6369341	1	+	.	ID=g19476.t2.intron6;Parent=g19476.t2;
OX031008.1_Pollenia_amentaria_genome_assembly,_chromosome:_3	AUGUSTUS	CDS	6369342	6370426	1	+	2	ID=g19476.t2.CDS7;Parent=g19476.t2;
OX031008.1_Pollenia_amentaria_genome_assembly,_chromosome:_3	AUGUSTUS	exon	6369342	6370426	.	+	.	ID=g19476.t2.exon7;Parent=g19476.t2;
OX031008.1_Pollenia_amentaria_genome_assembly,_chromosome:_3	AUGUSTUS	intron	6370427	6370501	1	+	.	ID=g19476.t2.intron7;Parent=g19476.t2;
OX031008.1_Pollenia_amentaria_genome_assembly,_chromosome:_3	AUGUSTUS	CDS	6370502	6370726	0.59	+	0	ID=g19476.t2.CDS8;Parent=g19476.t2;
OX031008.1_Pollenia_amentaria_genome_assembly,_chromosome:_3	AUGUSTUS	exon	6370502	6370726	.	+	.	ID=g19476.t2.exon8;Parent=g19476.t2;
OX031008.1_Pollenia_amentaria_genome_assembly,_chromosome:_3	AUGUSTUS	stop_codon	6370724	6370726	.	+	0	ID=g19476.t2.stop1;Parent=g19476.t2;
OX031008.1_Pollenia_amentaria_genome_assembly,_chromosome:_3	AUGUSTUS	mRNA	6360863	6370726	0.57	+	.	ID=g19476.t3;Parent=g19476;
OX031008.1_Pollenia_amentaria_genome_assembly,_chromosome:_3	AUGUSTUS	start_codon	6360863	6360865	.	+	0	ID=g19476.t3.start1;Parent=g19476.t3;
OX031008.1_Pollenia_amentaria_genome_assembly,_chromosome:_3	AUGUSTUS	CDS	6360863	6360943	1	+	0	ID=g19476.t3.CDS1;Parent=g19476.t3;
OX031008.1_Pollenia_amentaria_genome_assembly,_chromosome:_3	AUGUSTUS	exon	6360863	6360943	.	+	.	ID=g19476.t3.exon1;Parent=g19476.t3;
OX031008.1_Pollenia_amentaria_genome_assembly,_chromosome:_3	AUGUSTUS	intron	6360944	6366965	1	+	.	ID=g19476.t3.intron1;Parent=g19476.t3;
OX031008.1_Pollenia_amentaria_genome_assembly,_chromosome:_3	AUGUSTUS	CDS	6366966	6367121	1	+	0	ID=g19476.t3.CDS2;Parent=g19476.t3;
OX031008.1_Pollenia_amentaria_genome_assembly,_chromosome:_3	AUGUSTUS	exon	6366966	6367121	.	+	.	ID=g19476.t3.exon2;Parent=g19476.t3;
OX031008.1_Pollenia_amentaria_genome_assembly,_chromosome:_3	AUGUSTUS	intron	6367122	6367893	1	+	.	ID=g19476.t3.intron2;Parent=g19476.t3;
OX031008.1_Pollenia_amentaria_genome_assembly,_chromosome:_3	AUGUSTUS	CDS	6367894	6368416	1	+	0	ID=g19476.t3.CDS3;Parent=g19476.t3;
OX031008.1_Pollenia_amentaria_genome_assembly,_chromosome:_3	AUGUSTUS	exon	6367894	6368416	.	+	.	ID=g19476.t3.exon3;Parent=g19476.t3;
OX031008.1_Pollenia_amentaria_genome_assembly,_chromosome:_3	AUGUSTUS	intron	6368417	6368515	1	+	.	ID=g19476.t3.intron3;Parent=g19476.t3;
OX031008.1_Pollenia_amentaria_genome_assembly,_chromosome:_3	AUGUSTUS	CDS	6368516	6368635	1	+	2	ID=g19476.t3.CDS4;Parent=g19476.t3;
OX031008.1_Pollenia_amentaria_genome_assembly,_chromosome:_3	AUGUSTUS	exon	6368516	6368635	.	+	.	ID=g19476.t3.exon4;Parent=g19476.t3;
OX031008.1_Pollenia_amentaria_genome_assembly,_chromosome:_3	AUGUSTUS	intron	6368636	6368697	1	+	.	ID=g19476.t3.intron4;Parent=g19476.t3;
OX031008.1_Pollenia_amentaria_genome_assembly,_chromosome:_3	AUGUSTUS	CDS	6368698	6368958	1	+	2	ID=g19476.t3.CDS5;Parent=g19476.t3;
OX031008.1_Pollenia_amentaria_genome_assembly,_chromosome:_3	AUGUSTUS	exon	6368698	6368958	.	+	.	ID=g19476.t3.exon5;Parent=g19476.t3;
OX031008.1_Pollenia_amentaria_genome_assembly,_chromosome:_3	AUGUSTUS	intron	6368959	6369015	1	+	.	ID=g19476.t3.intron5;Parent=g19476.t3;
OX031008.1_Pollenia_amentaria_genome_assembly,_chromosome:_3	AUGUSTUS	CDS	6369016	6369282	1	+	2	ID=g19476.t3.CDS6;Parent=g19476.t3;
OX031008.1_Pollenia_amentaria_genome_assembly,_chromosome:_3	AUGUSTUS	exon	6369016	6369282	.	+	.	ID=g19476.t3.exon6;Parent=g19476.t3;
OX031008.1_Pollenia_amentaria_genome_assembly,_chromosome:_3	AUGUSTUS	intron	6369283	6369341	1	+	.	ID=g19476.t3.intron6;Parent=g19476.t3;
OX031008.1_Pollenia_amentaria_genome_assembly,_chromosome:_3	AUGUSTUS	CDS	6369342	6370426	1	+	2	ID=g19476.t3.CDS7;Parent=g19476.t3;
OX031008.1_Pollenia_amentaria_genome_assembly,_chromosome:_3	AUGUSTUS	exon	6369342	6370426	.	+	.	ID=g19476.t3.exon7;Parent=g19476.t3;
OX031008.1_Pollenia_amentaria_genome_assembly,_chromosome:_3	AUGUSTUS	intron	6370427	6370501	1	+	.	ID=g19476.t3.intron7;Parent=g19476.t3;
OX031008.1_Pollenia_amentaria_genome_assembly,_chromosome:_3	AUGUSTUS	CDS	6370502	6370726	0.57	+	0	ID=g19476.t3.CDS8;Parent=g19476.t3;
OX031008.1_Pollenia_amentaria_genome_assembly,_chromosome:_3	AUGUSTUS	exon	6370502	6370726	.	+	.	ID=g19476.t3.exon8;Parent=g19476.t3;
OX031008.1_Pollenia_amentaria_genome_assembly,_chromosome:_3	AUGUSTUS	stop_codon	6370724	6370726	.	+	0	ID=g19476.t3.stop1;Parent=g19476.t3;
OX031008.1_Pollenia_amentaria_genome_assembly,_chromosome:_3	AUGUSTUS	gene	6438990	6440186	.	+	.	ID=g19477;
OX031008.1_Pollenia_amentaria_genome_assembly,_chromosome:_3	AUGUSTUS	mRNA	6438990	6440186	1	+	.	ID=g19477.t1;Parent=g19477;
OX031008.1_Pollenia_amentaria_genome_assembly,_chromosome:_3	AUGUSTUS	start_codon	6438990	6438992	.	+	0	ID=g19477.t1.start1;Parent=g19477.t1;
OX031008.1_Pollenia_amentaria_genome_assembly,_chromosome:_3	AUGUSTUS	CDS	6438990	6440186	1	+	0	ID=g19477.t1.CDS1;Parent=g19477.t1;
OX031008.1_Pollenia_amentaria_genome_assembly,_chromosome:_3	AUGUSTUS	exon	6438990	6440186	.	+	.	ID=g19477.t1.exon1;Parent=g19477.t1;
OX031008.1_Pollenia_amentaria_genome_assembly,_chromosome:_3	AUGUSTUS	stop_codon	6440184	6440186	.	+	0	ID=g19477.t1.stop1;Parent=g19477.t1;
OX031008.1_Pollenia_amentaria_genome_assembly,_chromosome:_3	AUGUSTUS	gene	6468772	6469758	.	+	.	ID=g19478;
OX031008.1_Pollenia_amentaria_genome_assembly,_chromosome:_3	AUGUSTUS	mRNA	6468772	6469758	1	+	.	ID=g19478.t1;Parent=g19478;
OX031008.1_Pollenia_amentaria_genome_assembly,_chromosome:_3	AUGUSTUS	start_codon	6468772	6468774	.	+	0	ID=g19478.t1.start1;Parent=g19478.t1;
OX031008.1_Pollenia_amentaria_genome_assembly,_chromosome:_3	AUGUSTUS	CDS	6468772	6469758	1	+	0	ID=g19478.t1.CDS1;Parent=g19478.t1;
OX031008.1_Pollenia_amentaria_genome_assembly,_chromosome:_3	AUGUSTUS	exon	6468772	6469758	.	+	.	ID=g19478.t1.exon1;Parent=g19478.t1;
OX031008.1_Pollenia_amentaria_genome_assembly,_chromosome:_3	AUGUSTUS	stop_codon	6469756	6469758	.	+	0	ID=g19478.t1.stop1;Parent=g19478.t1;
OX031008.1_Pollenia_amentaria_genome_assembly,_chromosome:_3	AUGUSTUS	gene	6516713	6518339	.	+	.	ID=g19479;
OX031008.1_Pollenia_amentaria_genome_assembly,_chromosome:_3	AUGUSTUS	mRNA	6516713	6518339	1	+	.	ID=g19479.t1;Parent=g19479;
OX031008.1_Pollenia_amentaria_genome_assembly,_chromosome:_3	AUGUSTUS	start_codon	6516713	6516715	.	+	0	ID=g19479.t1.start1;Parent=g19479.t1;
OX031008.1_Pollenia_amentaria_genome_assembly,_chromosome:_3	AUGUSTUS	CDS	6516713	6518009	1	+	0	ID=g19479.t1.CDS1;Parent=g19479.t1;
OX031008.1_Pollenia_amentaria_genome_assembly,_chromosome:_3	AUGUSTUS	exon	6516713	6518009	.	+	.	ID=g19479.t1.exon1;Parent=g19479.t1;
OX031008.1_Pollenia_amentaria_genome_assembly,_chromosome:_3	AUGUSTUS	intron	6518010	6518082	1	+	.	ID=g19479.t1.intron1;Parent=g19479.t1;
OX031008.1_Pollenia_amentaria_genome_assembly,_chromosome:_3	AUGUSTUS	CDS	6518083	6518339	1	+	2	ID=g19479.t1.CDS2;Parent=g19479.t1;
OX031008.1_Pollenia_amentaria_genome_assembly,_chromosome:_3	AUGUSTUS	exon	6518083	6518339	.	+	.	ID=g19479.t1.exon2;Parent=g19479.t1;
OX031008.1_Pollenia_amentaria_genome_assembly,_chromosome:_3	AUGUSTUS	stop_codon	6518337	6518339	.	+	0	ID=g19479.t1.stop1;Parent=g19479.t1;
OX031008.1_Pollenia_amentaria_genome_assembly,_chromosome:_3	AUGUSTUS	gene	6572284	6583256	.	+	.	ID=g19480;
OX031008.1_Pollenia_amentaria_genome_assembly,_chromosome:_3	AUGUSTUS	mRNA	6572284	6583256	0.5	+	.	ID=g19480.t1;Parent=g19480;
OX031008.1_Pollenia_amentaria_genome_assembly,_chromosome:_3	AUGUSTUS	start_codon	6572284	6572286	.	+	0	ID=g19480.t1.start1;Parent=g19480.t1;
OX031008.1_Pollenia_amentaria_genome_assembly,_chromosome:_3	AUGUSTUS	CDS	6572284	6572348	0.5	+	0	ID=g19480.t1.CDS1;Parent=g19480.t1;
OX031008.1_Pollenia_amentaria_genome_assembly,_chromosome:_3	AUGUSTUS	exon	6572284	6572348	.	+	.	ID=g19480.t1.exon1;Parent=g19480.t1;
OX031008.1_Pollenia_amentaria_genome_assembly,_chromosome:_3	AUGUSTUS	intron	6572349	6574408	0.5	+	.	ID=g19480.t1.intron1;Parent=g19480.t1;
OX031008.1_Pollenia_amentaria_genome_assembly,_chromosome:_3	AUGUSTUS	CDS	6574409	6575474	1	+	1	ID=g19480.t1.CDS2;Parent=g19480.t1;
OX031008.1_Pollenia_amentaria_genome_assembly,_chromosome:_3	AUGUSTUS	exon	6574409	6575474	.	+	.	ID=g19480.t1.exon2;Parent=g19480.t1;
OX031008.1_Pollenia_amentaria_genome_assembly,_chromosome:_3	AUGUSTUS	intron	6575475	6580653	1	+	.	ID=g19480.t1.intron2;Parent=g19480.t1;
OX031008.1_Pollenia_amentaria_genome_assembly,_chromosome:_3	AUGUSTUS	CDS	6580654	6580989	1	+	0	ID=g19480.t1.CDS3;Parent=g19480.t1;
OX031008.1_Pollenia_amentaria_genome_assembly,_chromosome:_3	AUGUSTUS	exon	6580654	6580989	.	+	.	ID=g19480.t1.exon3;Parent=g19480.t1;
OX031008.1_Pollenia_amentaria_genome_assembly,_chromosome:_3	AUGUSTUS	intron	6580990	6581057	1	+	.	ID=g19480.t1.intron3;Parent=g19480.t1;
OX031008.1_Pollenia_amentaria_genome_assembly,_chromosome:_3	AUGUSTUS	CDS	6581058	6581592	1	+	0	ID=g19480.t1.CDS4;Parent=g19480.t1;
OX031008.1_Pollenia_amentaria_genome_assembly,_chromosome:_3	AUGUSTUS	exon	6581058	6581592	.	+	.	ID=g19480.t1.exon4;Parent=g19480.t1;
OX031008.1_Pollenia_amentaria_genome_assembly,_chromosome:_3	AUGUSTUS	intron	6581593	6581653	1	+	.	ID=g19480.t1.intron4;Parent=g19480.t1;
OX031008.1_Pollenia_amentaria_genome_assembly,_chromosome:_3	AUGUSTUS	CDS	6581654	6581831	1	+	2	ID=g19480.t1.CDS5;Parent=g19480.t1;
OX031008.1_Pollenia_amentaria_genome_assembly,_chromosome:_3	AUGUSTUS	exon	6581654	6581831	.	+	.	ID=g19480.t1.exon5;Parent=g19480.t1;
OX031008.1_Pollenia_amentaria_genome_assembly,_chromosome:_3	AUGUSTUS	intron	6581832	6581896	1	+	.	ID=g19480.t1.intron5;Parent=g19480.t1;
OX031008.1_Pollenia_amentaria_genome_assembly,_chromosome:_3	AUGUSTUS	CDS	6581897	6583256	1	+	1	ID=g19480.t1.CDS6;Parent=g19480.t1;
OX031008.1_Pollenia_amentaria_genome_assembly,_chromosome:_3	AUGUSTUS	exon	6581897	6583256	.	+	.	ID=g19480.t1.exon6;Parent=g19480.t1;
OX031008.1_Pollenia_amentaria_genome_assembly,_chromosome:_3	AUGUSTUS	stop_codon	6583254	6583256	.	+	0	ID=g19480.t1.stop1;Parent=g19480.t1;
OX031008.1_Pollenia_amentaria_genome_assembly,_chromosome:_3	AUGUSTUS	gene	6588675	6589679	.	-	.	ID=g19481;
OX031008.1_Pollenia_amentaria_genome_assembly,_chromosome:_3	AUGUSTUS	mRNA	6588675	6589679	1	-	.	ID=g19481.t1;Parent=g19481;
OX031008.1_Pollenia_amentaria_genome_assembly,_chromosome:_3	AUGUSTUS	stop_codon	6588675	6588677	.	-	0	ID=g19481.t1.stop1;Parent=g19481.t1;
OX031008.1_Pollenia_amentaria_genome_assembly,_chromosome:_3	AUGUSTUS	CDS	6588675	6589679	1	-	0	ID=g19481.t1.CDS1;Parent=g19481.t1;
OX031008.1_Pollenia_amentaria_genome_assembly,_chromosome:_3	AUGUSTUS	exon	6588675	6589679	.	-	.	ID=g19481.t1.exon1;Parent=g19481.t1;
OX031008.1_Pollenia_amentaria_genome_assembly,_chromosome:_3	AUGUSTUS	start_codon	6589677	6589679	.	-	0	ID=g19481.t1.start1;Parent=g19481.t1;
OX031008.1_Pollenia_amentaria_genome_assembly,_chromosome:_3	AUGUSTUS	gene	6593463	6594557	.	-	.	ID=g19482;
OX031008.1_Pollenia_amentaria_genome_assembly,_chromosome:_3	AUGUSTUS	mRNA	6593463	6594557	1	-	.	ID=g19482.t1;Parent=g19482;
OX031008.1_Pollenia_amentaria_genome_assembly,_chromosome:_3	AUGUSTUS	stop_codon	6593463	6593465	.	-	0	ID=g19482.t1.stop1;Parent=g19482.t1;
OX031008.1_Pollenia_amentaria_genome_assembly,_chromosome:_3	AUGUSTUS	CDS	6593463	6594557	1	-	0	ID=g19482.t1.CDS1;Parent=g19482.t1;
OX031008.1_Pollenia_amentaria_genome_assembly,_chromosome:_3	AUGUSTUS	exon	6593463	6594557	.	-	.	ID=g19482.t1.exon1;Parent=g19482.t1;
OX031008.1_Pollenia_amentaria_genome_assembly,_chromosome:_3	AUGUSTUS	start_codon	6594555	6594557	.	-	0	ID=g19482.t1.start1;Parent=g19482.t1;
OX031008.1_Pollenia_amentaria_genome_assembly,_chromosome:_3	AUGUSTUS	gene	6596369	6610054	.	+	.	ID=g19483;
OX031008.1_Pollenia_amentaria_genome_assembly,_chromosome:_3	AUGUSTUS	mRNA	6596369	6610054	0.33	+	.	ID=g19483.t1;Parent=g19483;
OX031008.1_Pollenia_amentaria_genome_assembly,_chromosome:_3	AUGUSTUS	start_codon	6596369	6596371	.	+	0	ID=g19483.t1.start1;Parent=g19483.t1;
OX031008.1_Pollenia_amentaria_genome_assembly,_chromosome:_3	AUGUSTUS	CDS	6596369	6596392	0.61	+	0	ID=g19483.t1.CDS1;Parent=g19483.t1;
OX031008.1_Pollenia_amentaria_genome_assembly,_chromosome:_3	AUGUSTUS	exon	6596369	6596392	.	+	.	ID=g19483.t1.exon1;Parent=g19483.t1;
OX031008.1_Pollenia_amentaria_genome_assembly,_chromosome:_3	AUGUSTUS	intron	6596393	6599363	0.61	+	.	ID=g19483.t1.intron1;Parent=g19483.t1;
OX031008.1_Pollenia_amentaria_genome_assembly,_chromosome:_3	AUGUSTUS	CDS	6599364	6599822	1	+	0	ID=g19483.t1.CDS2;Parent=g19483.t1;
OX031008.1_Pollenia_amentaria_genome_assembly,_chromosome:_3	AUGUSTUS	exon	6599364	6599822	.	+	.	ID=g19483.t1.exon2;Parent=g19483.t1;
OX031008.1_Pollenia_amentaria_genome_assembly,_chromosome:_3	AUGUSTUS	intron	6599823	6600699	1	+	.	ID=g19483.t1.intron2;Parent=g19483.t1;
OX031008.1_Pollenia_amentaria_genome_assembly,_chromosome:_3	AUGUSTUS	CDS	6600700	6602733	1	+	0	ID=g19483.t1.CDS3;Parent=g19483.t1;
OX031008.1_Pollenia_amentaria_genome_assembly,_chromosome:_3	AUGUSTUS	exon	6600700	6602733	.	+	.	ID=g19483.t1.exon3;Parent=g19483.t1;
OX031008.1_Pollenia_amentaria_genome_assembly,_chromosome:_3	AUGUSTUS	intron	6602734	6602805	1	+	.	ID=g19483.t1.intron3;Parent=g19483.t1;
OX031008.1_Pollenia_amentaria_genome_assembly,_chromosome:_3	AUGUSTUS	CDS	6602806	6602921	1	+	0	ID=g19483.t1.CDS4;Parent=g19483.t1;
OX031008.1_Pollenia_amentaria_genome_assembly,_chromosome:_3	AUGUSTUS	exon	6602806	6602921	.	+	.	ID=g19483.t1.exon4;Parent=g19483.t1;
OX031008.1_Pollenia_amentaria_genome_assembly,_chromosome:_3	AUGUSTUS	intron	6602922	6606623	1	+	.	ID=g19483.t1.intron4;Parent=g19483.t1;
OX031008.1_Pollenia_amentaria_genome_assembly,_chromosome:_3	AUGUSTUS	CDS	6606624	6606705	1	+	1	ID=g19483.t1.CDS5;Parent=g19483.t1;
OX031008.1_Pollenia_amentaria_genome_assembly,_chromosome:_3	AUGUSTUS	exon	6606624	6606705	.	+	.	ID=g19483.t1.exon5;Parent=g19483.t1;
OX031008.1_Pollenia_amentaria_genome_assembly,_chromosome:_3	AUGUSTUS	intron	6606706	6607358	1	+	.	ID=g19483.t1.intron5;Parent=g19483.t1;
OX031008.1_Pollenia_amentaria_genome_assembly,_chromosome:_3	AUGUSTUS	CDS	6607359	6608063	1	+	0	ID=g19483.t1.CDS6;Parent=g19483.t1;
OX031008.1_Pollenia_amentaria_genome_assembly,_chromosome:_3	AUGUSTUS	exon	6607359	6608063	.	+	.	ID=g19483.t1.exon6;Parent=g19483.t1;
OX031008.1_Pollenia_amentaria_genome_assembly,_chromosome:_3	AUGUSTUS	intron	6608064	6608120	1	+	.	ID=g19483.t1.intron6;Parent=g19483.t1;
OX031008.1_Pollenia_amentaria_genome_assembly,_chromosome:_3	AUGUSTUS	CDS	6608121	6608773	1	+	0	ID=g19483.t1.CDS7;Parent=g19483.t1;
OX031008.1_Pollenia_amentaria_genome_assembly,_chromosome:_3	AUGUSTUS	exon	6608121	6608773	.	+	.	ID=g19483.t1.exon7;Parent=g19483.t1;
OX031008.1_Pollenia_amentaria_genome_assembly,_chromosome:_3	AUGUSTUS	intron	6608774	6609481	1	+	.	ID=g19483.t1.intron7;Parent=g19483.t1;
OX031008.1_Pollenia_amentaria_genome_assembly,_chromosome:_3	AUGUSTUS	CDS	6609482	6609614	0.65	+	1	ID=g19483.t1.CDS8;Parent=g19483.t1;
OX031008.1_Pollenia_amentaria_genome_assembly,_chromosome:_3	AUGUSTUS	exon	6609482	6609614	.	+	.	ID=g19483.t1.exon8;Parent=g19483.t1;
OX031008.1_Pollenia_amentaria_genome_assembly,_chromosome:_3	AUGUSTUS	intron	6609615	6609676	0.55	+	.	ID=g19483.t1.intron8;Parent=g19483.t1;
OX031008.1_Pollenia_amentaria_genome_assembly,_chromosome:_3	AUGUSTUS	CDS	6609677	6610054	0.55	+	0	ID=g19483.t1.CDS9;Parent=g19483.t1;
OX031008.1_Pollenia_amentaria_genome_assembly,_chromosome:_3	AUGUSTUS	exon	6609677	6610054	.	+	.	ID=g19483.t1.exon9;Parent=g19483.t1;
OX031008.1_Pollenia_amentaria_genome_assembly,_chromosome:_3	AUGUSTUS	stop_codon	6610052	6610054	.	+	0	ID=g19483.t1.stop1;Parent=g19483.t1;
OX031008.1_Pollenia_amentaria_genome_assembly,_chromosome:_3	AUGUSTUS	gene	6610077	6610492	.	+	.	ID=g19484;
OX031008.1_Pollenia_amentaria_genome_assembly,_chromosome:_3	AUGUSTUS	mRNA	6610122	6610492	0.61	+	.	ID=g19484.t1;Parent=g19484;
OX031008.1_Pollenia_amentaria_genome_assembly,_chromosome:_3	AUGUSTUS	start_codon	6610122	6610124	.	+	0	ID=g19484.t1.start1;Parent=g19484.t1;
OX031008.1_Pollenia_amentaria_genome_assembly,_chromosome:_3	AUGUSTUS	CDS	6610122	6610147	0.61	+	0	ID=g19484.t1.CDS1;Parent=g19484.t1;
OX031008.1_Pollenia_amentaria_genome_assembly,_chromosome:_3	AUGUSTUS	exon	6610122	6610147	.	+	.	ID=g19484.t1.exon1;Parent=g19484.t1;
OX031008.1_Pollenia_amentaria_genome_assembly,_chromosome:_3	AUGUSTUS	intron	6610148	6610207	1	+	.	ID=g19484.t1.intron1;Parent=g19484.t1;
OX031008.1_Pollenia_amentaria_genome_assembly,_chromosome:_3	AUGUSTUS	CDS	6610208	6610340	1	+	1	ID=g19484.t1.CDS2;Parent=g19484.t1;
OX031008.1_Pollenia_amentaria_genome_assembly,_chromosome:_3	AUGUSTUS	exon	6610208	6610340	.	+	.	ID=g19484.t1.exon2;Parent=g19484.t1;
OX031008.1_Pollenia_amentaria_genome_assembly,_chromosome:_3	AUGUSTUS	intron	6610341	6610405	1	+	.	ID=g19484.t1.intron2;Parent=g19484.t1;
OX031008.1_Pollenia_amentaria_genome_assembly,_chromosome:_3	AUGUSTUS	CDS	6610406	6610492	1	+	0	ID=g19484.t1.CDS3;Parent=g19484.t1;
OX031008.1_Pollenia_amentaria_genome_assembly,_chromosome:_3	AUGUSTUS	exon	6610406	6610492	.	+	.	ID=g19484.t1.exon3;Parent=g19484.t1;
OX031008.1_Pollenia_amentaria_genome_assembly,_chromosome:_3	AUGUSTUS	stop_codon	6610490	6610492	.	+	0	ID=g19484.t1.stop1;Parent=g19484.t1;
OX031008.1_Pollenia_amentaria_genome_assembly,_chromosome:_3	GeneMark.hmm3	mRNA	6610077	6610492	.	+	.	ID=g19484.t2;Parent=g19484;
OX031008.1_Pollenia_amentaria_genome_assembly,_chromosome:_3	GeneMark.hmm3	start_codon	6610077	6610079	.	+	0	ID=g19484.t2.start1;Parent=g19484.t2;
OX031008.1_Pollenia_amentaria_genome_assembly,_chromosome:_3	GeneMark.hmm3	CDS	6610077	6610147	.	+	0	ID=g19484.t2.CDS1;Parent=g19484.t2;
OX031008.1_Pollenia_amentaria_genome_assembly,_chromosome:_3	GeneMark.hmm3	exon	6610077	6610147	0	+	.	ID=g19484.t2.exon1;Parent=g19484.t2;
OX031008.1_Pollenia_amentaria_genome_assembly,_chromosome:_3	GeneMark.hmm3	intron	6610148	6610207	.	+	1	ID=g19484.t2.intron1;Parent=g19484.t2;
OX031008.1_Pollenia_amentaria_genome_assembly,_chromosome:_3	GeneMark.hmm3	CDS	6610208	6610340	.	+	1	ID=g19484.t2.CDS2;Parent=g19484.t2;
OX031008.1_Pollenia_amentaria_genome_assembly,_chromosome:_3	GeneMark.hmm3	exon	6610208	6610340	0	+	.	ID=g19484.t2.exon2;Parent=g19484.t2;
OX031008.1_Pollenia_amentaria_genome_assembly,_chromosome:_3	GeneMark.hmm3	intron	6610341	6610405	.	+	0	ID=g19484.t2.intron2;Parent=g19484.t2;
OX031008.1_Pollenia_amentaria_genome_assembly,_chromosome:_3	GeneMark.hmm3	CDS	6610406	6610492	.	+	0	ID=g19484.t2.CDS3;Parent=g19484.t2;
OX031008.1_Pollenia_amentaria_genome_assembly,_chromosome:_3	GeneMark.hmm3	exon	6610406	6610492	0	+	.	ID=g19484.t2.exon3;Parent=g19484.t2;
OX031008.1_Pollenia_amentaria_genome_assembly,_chromosome:_3	GeneMark.hmm3	stop_codon	6610490	6610492	.	+	0	ID=g19484.t2.stop1;Parent=g19484.t2;
OX031008.1_Pollenia_amentaria_genome_assembly,_chromosome:_3	AUGUSTUS	gene	6766477	6771358	.	+	.	ID=g19485;
OX031008.1_Pollenia_amentaria_genome_assembly,_chromosome:_3	AUGUSTUS	mRNA	6766477	6771358	1	+	.	ID=g19485.t1;Parent=g19485;
OX031008.1_Pollenia_amentaria_genome_assembly,_chromosome:_3	AUGUSTUS	start_codon	6766477	6766479	.	+	0	ID=g19485.t1.start1;Parent=g19485.t1;
OX031008.1_Pollenia_amentaria_genome_assembly,_chromosome:_3	AUGUSTUS	CDS	6766477	6766531	1	+	0	ID=g19485.t1.CDS1;Parent=g19485.t1;
OX031008.1_Pollenia_amentaria_genome_assembly,_chromosome:_3	AUGUSTUS	exon	6766477	6766531	.	+	.	ID=g19485.t1.exon1;Parent=g19485.t1;
OX031008.1_Pollenia_amentaria_genome_assembly,_chromosome:_3	AUGUSTUS	intron	6766532	6767319	1	+	.	ID=g19485.t1.intron1;Parent=g19485.t1;
OX031008.1_Pollenia_amentaria_genome_assembly,_chromosome:_3	AUGUSTUS	CDS	6767320	6767604	1	+	2	ID=g19485.t1.CDS2;Parent=g19485.t1;
OX031008.1_Pollenia_amentaria_genome_assembly,_chromosome:_3	AUGUSTUS	exon	6767320	6767604	.	+	.	ID=g19485.t1.exon2;Parent=g19485.t1;
OX031008.1_Pollenia_amentaria_genome_assembly,_chromosome:_3	AUGUSTUS	intron	6767605	6767666	1	+	.	ID=g19485.t1.intron2;Parent=g19485.t1;
OX031008.1_Pollenia_amentaria_genome_assembly,_chromosome:_3	AUGUSTUS	CDS	6767667	6771358	1	+	2	ID=g19485.t1.CDS3;Parent=g19485.t1;
OX031008.1_Pollenia_amentaria_genome_assembly,_chromosome:_3	AUGUSTUS	exon	6767667	6771358	.	+	.	ID=g19485.t1.exon3;Parent=g19485.t1;
OX031008.1_Pollenia_amentaria_genome_assembly,_chromosome:_3	AUGUSTUS	stop_codon	6771356	6771358	.	+	0	ID=g19485.t1.stop1;Parent=g19485.t1;
OX031008.1_Pollenia_amentaria_genome_assembly,_chromosome:_3	AUGUSTUS	gene	6775701	6778054	.	-	.	ID=g19486;
OX031008.1_Pollenia_amentaria_genome_assembly,_chromosome:_3	AUGUSTUS	mRNA	6775701	6778054	1	-	.	ID=g19486.t1;Parent=g19486;
OX031008.1_Pollenia_amentaria_genome_assembly,_chromosome:_3	AUGUSTUS	stop_codon	6775701	6775703	.	-	0	ID=g19486.t1.stop1;Parent=g19486.t1;
OX031008.1_Pollenia_amentaria_genome_assembly,_chromosome:_3	AUGUSTUS	CDS	6775701	6775799	1	-	0	ID=g19486.t1.CDS1;Parent=g19486.t1;
OX031008.1_Pollenia_amentaria_genome_assembly,_chromosome:_3	AUGUSTUS	exon	6775701	6775799	.	-	.	ID=g19486.t1.exon1;Parent=g19486.t1;
OX031008.1_Pollenia_amentaria_genome_assembly,_chromosome:_3	AUGUSTUS	intron	6775800	6775856	1	-	.	ID=g19486.t1.intron1;Parent=g19486.t1;
OX031008.1_Pollenia_amentaria_genome_assembly,_chromosome:_3	AUGUSTUS	CDS	6775857	6776255	1	-	0	ID=g19486.t1.CDS2;Parent=g19486.t1;
OX031008.1_Pollenia_amentaria_genome_assembly,_chromosome:_3	AUGUSTUS	exon	6775857	6776255	.	-	.	ID=g19486.t1.exon2;Parent=g19486.t1;
OX031008.1_Pollenia_amentaria_genome_assembly,_chromosome:_3	AUGUSTUS	intron	6776256	6777355	1	-	.	ID=g19486.t1.intron2;Parent=g19486.t1;
OX031008.1_Pollenia_amentaria_genome_assembly,_chromosome:_3	AUGUSTUS	CDS	6777356	6778054	1	-	0	ID=g19486.t1.CDS3;Parent=g19486.t1;
OX031008.1_Pollenia_amentaria_genome_assembly,_chromosome:_3	AUGUSTUS	exon	6777356	6778054	.	-	.	ID=g19486.t1.exon3;Parent=g19486.t1;
OX031008.1_Pollenia_amentaria_genome_assembly,_chromosome:_3	AUGUSTUS	start_codon	6778052	6778054	.	-	0	ID=g19486.t1.start1;Parent=g19486.t1;
OX031008.1_Pollenia_amentaria_genome_assembly,_chromosome:_3	AUGUSTUS	gene	6779749	6780054	.	-	.	ID=g19487;
OX031008.1_Pollenia_amentaria_genome_assembly,_chromosome:_3	AUGUSTUS	mRNA	6779749	6779994	1	-	.	ID=g19487.t1;Parent=g19487;
OX031008.1_Pollenia_amentaria_genome_assembly,_chromosome:_3	AUGUSTUS	stop_codon	6779749	6779751	.	-	0	ID=g19487.t1.stop1;Parent=g19487.t1;
OX031008.1_Pollenia_amentaria_genome_assembly,_chromosome:_3	AUGUSTUS	CDS	6779749	6779994	1	-	0	ID=g19487.t1.CDS1;Parent=g19487.t1;
OX031008.1_Pollenia_amentaria_genome_assembly,_chromosome:_3	AUGUSTUS	exon	6779749	6779994	.	-	.	ID=g19487.t1.exon1;Parent=g19487.t1;
OX031008.1_Pollenia_amentaria_genome_assembly,_chromosome:_3	AUGUSTUS	start_codon	6779992	6779994	.	-	0	ID=g19487.t1.start1;Parent=g19487.t1;
OX031008.1_Pollenia_amentaria_genome_assembly,_chromosome:_3	AUGUSTUS	mRNA	6779749	6780054	0.82	-	.	ID=g19487.t2;Parent=g19487;
OX031008.1_Pollenia_amentaria_genome_assembly,_chromosome:_3	AUGUSTUS	stop_codon	6779749	6779751	.	-	0	ID=g19487.t2.stop1;Parent=g19487.t2;
OX031008.1_Pollenia_amentaria_genome_assembly,_chromosome:_3	AUGUSTUS	CDS	6779749	6780054	0.82	-	0	ID=g19487.t2.CDS1;Parent=g19487.t2;
OX031008.1_Pollenia_amentaria_genome_assembly,_chromosome:_3	AUGUSTUS	exon	6779749	6780054	.	-	.	ID=g19487.t2.exon1;Parent=g19487.t2;
OX031008.1_Pollenia_amentaria_genome_assembly,_chromosome:_3	AUGUSTUS	start_codon	6780052	6780054	.	-	0	ID=g19487.t2.start1;Parent=g19487.t2;
OX031008.1_Pollenia_amentaria_genome_assembly,_chromosome:_3	AUGUSTUS	gene	6782386	6782873	.	+	.	ID=g19488;
OX031008.1_Pollenia_amentaria_genome_assembly,_chromosome:_3	AUGUSTUS	mRNA	6782386	6782873	1	+	.	ID=g19488.t1;Parent=g19488;
OX031008.1_Pollenia_amentaria_genome_assembly,_chromosome:_3	AUGUSTUS	start_codon	6782386	6782388	.	+	0	ID=g19488.t1.start1;Parent=g19488.t1;
OX031008.1_Pollenia_amentaria_genome_assembly,_chromosome:_3	AUGUSTUS	CDS	6782386	6782464	1	+	0	ID=g19488.t1.CDS1;Parent=g19488.t1;
OX031008.1_Pollenia_amentaria_genome_assembly,_chromosome:_3	AUGUSTUS	exon	6782386	6782464	.	+	.	ID=g19488.t1.exon1;Parent=g19488.t1;
OX031008.1_Pollenia_amentaria_genome_assembly,_chromosome:_3	AUGUSTUS	intron	6782465	6782528	1	+	.	ID=g19488.t1.intron1;Parent=g19488.t1;
OX031008.1_Pollenia_amentaria_genome_assembly,_chromosome:_3	AUGUSTUS	CDS	6782529	6782649	1	+	2	ID=g19488.t1.CDS2;Parent=g19488.t1;
OX031008.1_Pollenia_amentaria_genome_assembly,_chromosome:_3	AUGUSTUS	exon	6782529	6782649	.	+	.	ID=g19488.t1.exon2;Parent=g19488.t1;
OX031008.1_Pollenia_amentaria_genome_assembly,_chromosome:_3	AUGUSTUS	intron	6782650	6782713	1	+	.	ID=g19488.t1.intron2;Parent=g19488.t1;
OX031008.1_Pollenia_amentaria_genome_assembly,_chromosome:_3	AUGUSTUS	CDS	6782714	6782873	1	+	1	ID=g19488.t1.CDS3;Parent=g19488.t1;
OX031008.1_Pollenia_amentaria_genome_assembly,_chromosome:_3	AUGUSTUS	exon	6782714	6782873	.	+	.	ID=g19488.t1.exon3;Parent=g19488.t1;
OX031008.1_Pollenia_amentaria_genome_assembly,_chromosome:_3	AUGUSTUS	stop_codon	6782871	6782873	.	+	0	ID=g19488.t1.stop1;Parent=g19488.t1;
OX031008.1_Pollenia_amentaria_genome_assembly,_chromosome:_3	AUGUSTUS	gene	6821684	6825352	.	-	.	ID=g19489;
OX031008.1_Pollenia_amentaria_genome_assembly,_chromosome:_3	AUGUSTUS	mRNA	6821684	6825352	1	-	.	ID=g19489.t1;Parent=g19489;
OX031008.1_Pollenia_amentaria_genome_assembly,_chromosome:_3	AUGUSTUS	stop_codon	6821684	6821686	.	-	0	ID=g19489.t1.stop1;Parent=g19489.t1;
OX031008.1_Pollenia_amentaria_genome_assembly,_chromosome:_3	AUGUSTUS	CDS	6821684	6821792	1	-	1	ID=g19489.t1.CDS1;Parent=g19489.t1;
OX031008.1_Pollenia_amentaria_genome_assembly,_chromosome:_3	AUGUSTUS	exon	6821684	6821792	.	-	.	ID=g19489.t1.exon1;Parent=g19489.t1;
OX031008.1_Pollenia_amentaria_genome_assembly,_chromosome:_3	AUGUSTUS	intron	6821793	6821871	1	-	.	ID=g19489.t1.intron1;Parent=g19489.t1;
OX031008.1_Pollenia_amentaria_genome_assembly,_chromosome:_3	AUGUSTUS	CDS	6821872	6822004	1	-	2	ID=g19489.t1.CDS2;Parent=g19489.t1;
OX031008.1_Pollenia_amentaria_genome_assembly,_chromosome:_3	AUGUSTUS	exon	6821872	6822004	.	-	.	ID=g19489.t1.exon2;Parent=g19489.t1;
OX031008.1_Pollenia_amentaria_genome_assembly,_chromosome:_3	AUGUSTUS	intron	6822005	6825159	1	-	.	ID=g19489.t1.intron2;Parent=g19489.t1;
OX031008.1_Pollenia_amentaria_genome_assembly,_chromosome:_3	AUGUSTUS	CDS	6825160	6825352	1	-	0	ID=g19489.t1.CDS3;Parent=g19489.t1;
OX031008.1_Pollenia_amentaria_genome_assembly,_chromosome:_3	AUGUSTUS	exon	6825160	6825352	.	-	.	ID=g19489.t1.exon3;Parent=g19489.t1;
OX031008.1_Pollenia_amentaria_genome_assembly,_chromosome:_3	AUGUSTUS	start_codon	6825350	6825352	.	-	0	ID=g19489.t1.start1;Parent=g19489.t1;
OX031008.1_Pollenia_amentaria_genome_assembly,_chromosome:_3	AUGUSTUS	gene	6842004	6843854	.	-	.	ID=g19490;
OX031008.1_Pollenia_amentaria_genome_assembly,_chromosome:_3	AUGUSTUS	mRNA	6842004	6843854	0.91	-	.	ID=g19490.t1;Parent=g19490;
OX031008.1_Pollenia_amentaria_genome_assembly,_chromosome:_3	AUGUSTUS	stop_codon	6842004	6842006	.	-	0	ID=g19490.t1.stop1;Parent=g19490.t1;
OX031008.1_Pollenia_amentaria_genome_assembly,_chromosome:_3	AUGUSTUS	CDS	6842004	6842142	1	-	1	ID=g19490.t1.CDS1;Parent=g19490.t1;
OX031008.1_Pollenia_amentaria_genome_assembly,_chromosome:_3	AUGUSTUS	exon	6842004	6842142	.	-	.	ID=g19490.t1.exon1;Parent=g19490.t1;
OX031008.1_Pollenia_amentaria_genome_assembly,_chromosome:_3	AUGUSTUS	intron	6842143	6842207	1	-	.	ID=g19490.t1.intron1;Parent=g19490.t1;
OX031008.1_Pollenia_amentaria_genome_assembly,_chromosome:_3	AUGUSTUS	CDS	6842208	6842292	1	-	2	ID=g19490.t1.CDS2;Parent=g19490.t1;
OX031008.1_Pollenia_amentaria_genome_assembly,_chromosome:_3	AUGUSTUS	exon	6842208	6842292	.	-	.	ID=g19490.t1.exon2;Parent=g19490.t1;
OX031008.1_Pollenia_amentaria_genome_assembly,_chromosome:_3	AUGUSTUS	intron	6842293	6842357	0.99	-	.	ID=g19490.t1.intron2;Parent=g19490.t1;
OX031008.1_Pollenia_amentaria_genome_assembly,_chromosome:_3	AUGUSTUS	CDS	6842358	6842405	0.99	-	2	ID=g19490.t1.CDS3;Parent=g19490.t1;
OX031008.1_Pollenia_amentaria_genome_assembly,_chromosome:_3	AUGUSTUS	exon	6842358	6842405	.	-	.	ID=g19490.t1.exon3;Parent=g19490.t1;
OX031008.1_Pollenia_amentaria_genome_assembly,_chromosome:_3	AUGUSTUS	intron	6842406	6843790	0.99	-	.	ID=g19490.t1.intron3;Parent=g19490.t1;
OX031008.1_Pollenia_amentaria_genome_assembly,_chromosome:_3	AUGUSTUS	CDS	6843791	6843854	0.92	-	0	ID=g19490.t1.CDS4;Parent=g19490.t1;
OX031008.1_Pollenia_amentaria_genome_assembly,_chromosome:_3	AUGUSTUS	exon	6843791	6843854	.	-	.	ID=g19490.t1.exon4;Parent=g19490.t1;
OX031008.1_Pollenia_amentaria_genome_assembly,_chromosome:_3	AUGUSTUS	start_codon	6843852	6843854	.	-	0	ID=g19490.t1.start1;Parent=g19490.t1;
OX031008.1_Pollenia_amentaria_genome_assembly,_chromosome:_3	AUGUSTUS	gene	6851146	6851837	.	+	.	ID=g19491;
OX031008.1_Pollenia_amentaria_genome_assembly,_chromosome:_3	AUGUSTUS	mRNA	6851146	6851837	1	+	.	ID=g19491.t1;Parent=g19491;
OX031008.1_Pollenia_amentaria_genome_assembly,_chromosome:_3	AUGUSTUS	start_codon	6851146	6851148	.	+	0	ID=g19491.t1.start1;Parent=g19491.t1;
OX031008.1_Pollenia_amentaria_genome_assembly,_chromosome:_3	AUGUSTUS	CDS	6851146	6851266	1	+	0	ID=g19491.t1.CDS1;Parent=g19491.t1;
OX031008.1_Pollenia_amentaria_genome_assembly,_chromosome:_3	AUGUSTUS	exon	6851146	6851266	.	+	.	ID=g19491.t1.exon1;Parent=g19491.t1;
OX031008.1_Pollenia_amentaria_genome_assembly,_chromosome:_3	AUGUSTUS	intron	6851267	6851331	1	+	.	ID=g19491.t1.intron1;Parent=g19491.t1;
OX031008.1_Pollenia_amentaria_genome_assembly,_chromosome:_3	AUGUSTUS	CDS	6851332	6851485	1	+	2	ID=g19491.t1.CDS2;Parent=g19491.t1;
OX031008.1_Pollenia_amentaria_genome_assembly,_chromosome:_3	AUGUSTUS	exon	6851332	6851485	.	+	.	ID=g19491.t1.exon2;Parent=g19491.t1;
OX031008.1_Pollenia_amentaria_genome_assembly,_chromosome:_3	AUGUSTUS	intron	6851486	6851614	1	+	.	ID=g19491.t1.intron2;Parent=g19491.t1;
OX031008.1_Pollenia_amentaria_genome_assembly,_chromosome:_3	AUGUSTUS	CDS	6851615	6851837	1	+	1	ID=g19491.t1.CDS3;Parent=g19491.t1;
OX031008.1_Pollenia_amentaria_genome_assembly,_chromosome:_3	AUGUSTUS	exon	6851615	6851837	.	+	.	ID=g19491.t1.exon3;Parent=g19491.t1;
OX031008.1_Pollenia_amentaria_genome_assembly,_chromosome:_3	AUGUSTUS	stop_codon	6851835	6851837	.	+	0	ID=g19491.t1.stop1;Parent=g19491.t1;
OX031008.1_Pollenia_amentaria_genome_assembly,_chromosome:_3	AUGUSTUS	gene	6860374	6863650	.	+	.	ID=g19492;
OX031008.1_Pollenia_amentaria_genome_assembly,_chromosome:_3	AUGUSTUS	mRNA	6860374	6863650	1	+	.	ID=g19492.t1;Parent=g19492;
OX031008.1_Pollenia_amentaria_genome_assembly,_chromosome:_3	AUGUSTUS	start_codon	6860374	6860376	.	+	0	ID=g19492.t1.start1;Parent=g19492.t1;
OX031008.1_Pollenia_amentaria_genome_assembly,_chromosome:_3	AUGUSTUS	CDS	6860374	6860476	1	+	0	ID=g19492.t1.CDS1;Parent=g19492.t1;
OX031008.1_Pollenia_amentaria_genome_assembly,_chromosome:_3	AUGUSTUS	exon	6860374	6860476	.	+	.	ID=g19492.t1.exon1;Parent=g19492.t1;
OX031008.1_Pollenia_amentaria_genome_assembly,_chromosome:_3	AUGUSTUS	intron	6860477	6860556	1	+	.	ID=g19492.t1.intron1;Parent=g19492.t1;
OX031008.1_Pollenia_amentaria_genome_assembly,_chromosome:_3	AUGUSTUS	CDS	6860557	6860671	1	+	2	ID=g19492.t1.CDS2;Parent=g19492.t1;
OX031008.1_Pollenia_amentaria_genome_assembly,_chromosome:_3	AUGUSTUS	exon	6860557	6860671	.	+	.	ID=g19492.t1.exon2;Parent=g19492.t1;
OX031008.1_Pollenia_amentaria_genome_assembly,_chromosome:_3	AUGUSTUS	intron	6860672	6863478	1	+	.	ID=g19492.t1.intron2;Parent=g19492.t1;
OX031008.1_Pollenia_amentaria_genome_assembly,_chromosome:_3	AUGUSTUS	CDS	6863479	6863650	1	+	1	ID=g19492.t1.CDS3;Parent=g19492.t1;
OX031008.1_Pollenia_amentaria_genome_assembly,_chromosome:_3	AUGUSTUS	exon	6863479	6863650	.	+	.	ID=g19492.t1.exon3;Parent=g19492.t1;
OX031008.1_Pollenia_amentaria_genome_assembly,_chromosome:_3	AUGUSTUS	stop_codon	6863648	6863650	.	+	0	ID=g19492.t1.stop1;Parent=g19492.t1;
OX031008.1_Pollenia_amentaria_genome_assembly,_chromosome:_3	AUGUSTUS	gene	6872808	6878011	.	+	.	ID=g19493;
OX031008.1_Pollenia_amentaria_genome_assembly,_chromosome:_3	AUGUSTUS	mRNA	6872808	6878011	1	+	.	ID=g19493.t1;Parent=g19493;
OX031008.1_Pollenia_amentaria_genome_assembly,_chromosome:_3	AUGUSTUS	start_codon	6872808	6872810	.	+	0	ID=g19493.t1.start1;Parent=g19493.t1;
OX031008.1_Pollenia_amentaria_genome_assembly,_chromosome:_3	AUGUSTUS	CDS	6872808	6872945	1	+	0	ID=g19493.t1.CDS1;Parent=g19493.t1;
OX031008.1_Pollenia_amentaria_genome_assembly,_chromosome:_3	AUGUSTUS	exon	6872808	6872945	.	+	.	ID=g19493.t1.exon1;Parent=g19493.t1;
OX031008.1_Pollenia_amentaria_genome_assembly,_chromosome:_3	AUGUSTUS	intron	6872946	6873163	1	+	.	ID=g19493.t1.intron1;Parent=g19493.t1;
OX031008.1_Pollenia_amentaria_genome_assembly,_chromosome:_3	AUGUSTUS	CDS	6873164	6873302	1	+	0	ID=g19493.t1.CDS2;Parent=g19493.t1;
OX031008.1_Pollenia_amentaria_genome_assembly,_chromosome:_3	AUGUSTUS	exon	6873164	6873302	.	+	.	ID=g19493.t1.exon2;Parent=g19493.t1;
OX031008.1_Pollenia_amentaria_genome_assembly,_chromosome:_3	AUGUSTUS	intron	6873303	6876050	1	+	.	ID=g19493.t1.intron2;Parent=g19493.t1;
OX031008.1_Pollenia_amentaria_genome_assembly,_chromosome:_3	AUGUSTUS	CDS	6876051	6876209	1	+	2	ID=g19493.t1.CDS3;Parent=g19493.t1;
OX031008.1_Pollenia_amentaria_genome_assembly,_chromosome:_3	AUGUSTUS	exon	6876051	6876209	.	+	.	ID=g19493.t1.exon3;Parent=g19493.t1;
OX031008.1_Pollenia_amentaria_genome_assembly,_chromosome:_3	AUGUSTUS	intron	6876210	6876323	1	+	.	ID=g19493.t1.intron3;Parent=g19493.t1;
OX031008.1_Pollenia_amentaria_genome_assembly,_chromosome:_3	AUGUSTUS	CDS	6876324	6876515	1	+	2	ID=g19493.t1.CDS4;Parent=g19493.t1;
OX031008.1_Pollenia_amentaria_genome_assembly,_chromosome:_3	AUGUSTUS	exon	6876324	6876515	.	+	.	ID=g19493.t1.exon4;Parent=g19493.t1;
OX031008.1_Pollenia_amentaria_genome_assembly,_chromosome:_3	AUGUSTUS	intron	6876516	6876601	1	+	.	ID=g19493.t1.intron4;Parent=g19493.t1;
OX031008.1_Pollenia_amentaria_genome_assembly,_chromosome:_3	AUGUSTUS	CDS	6876602	6876662	1	+	2	ID=g19493.t1.CDS5;Parent=g19493.t1;
OX031008.1_Pollenia_amentaria_genome_assembly,_chromosome:_3	AUGUSTUS	exon	6876602	6876662	.	+	.	ID=g19493.t1.exon5;Parent=g19493.t1;
OX031008.1_Pollenia_amentaria_genome_assembly,_chromosome:_3	AUGUSTUS	intron	6876663	6876722	1	+	.	ID=g19493.t1.intron5;Parent=g19493.t1;
OX031008.1_Pollenia_amentaria_genome_assembly,_chromosome:_3	AUGUSTUS	CDS	6876723	6876853	1	+	1	ID=g19493.t1.CDS6;Parent=g19493.t1;
OX031008.1_Pollenia_amentaria_genome_assembly,_chromosome:_3	AUGUSTUS	exon	6876723	6876853	.	+	.	ID=g19493.t1.exon6;Parent=g19493.t1;
OX031008.1_Pollenia_amentaria_genome_assembly,_chromosome:_3	AUGUSTUS	intron	6876854	6877151	1	+	.	ID=g19493.t1.intron6;Parent=g19493.t1;
OX031008.1_Pollenia_amentaria_genome_assembly,_chromosome:_3	AUGUSTUS	CDS	6877152	6878011	1	+	2	ID=g19493.t1.CDS7;Parent=g19493.t1;
OX031008.1_Pollenia_amentaria_genome_assembly,_chromosome:_3	AUGUSTUS	exon	6877152	6878011	.	+	.	ID=g19493.t1.exon7;Parent=g19493.t1;
OX031008.1_Pollenia_amentaria_genome_assembly,_chromosome:_3	AUGUSTUS	stop_codon	6878009	6878011	.	+	0	ID=g19493.t1.stop1;Parent=g19493.t1;
OX031008.1_Pollenia_amentaria_genome_assembly,_chromosome:_3	AUGUSTUS	gene	6883943	6888123	.	+	.	ID=g19494;
OX031008.1_Pollenia_amentaria_genome_assembly,_chromosome:_3	AUGUSTUS	mRNA	6883943	6888123	0.92	+	.	ID=g19494.t1;Parent=g19494;
OX031008.1_Pollenia_amentaria_genome_assembly,_chromosome:_3	AUGUSTUS	start_codon	6883943	6883945	.	+	0	ID=g19494.t1.start1;Parent=g19494.t1;
OX031008.1_Pollenia_amentaria_genome_assembly,_chromosome:_3	AUGUSTUS	CDS	6883943	6884016	0.92	+	0	ID=g19494.t1.CDS1;Parent=g19494.t1;
OX031008.1_Pollenia_amentaria_genome_assembly,_chromosome:_3	AUGUSTUS	exon	6883943	6884016	.	+	.	ID=g19494.t1.exon1;Parent=g19494.t1;
OX031008.1_Pollenia_amentaria_genome_assembly,_chromosome:_3	AUGUSTUS	intron	6884017	6884284	0.92	+	.	ID=g19494.t1.intron1;Parent=g19494.t1;
OX031008.1_Pollenia_amentaria_genome_assembly,_chromosome:_3	AUGUSTUS	CDS	6884285	6884581	0.99	+	1	ID=g19494.t1.CDS2;Parent=g19494.t1;
OX031008.1_Pollenia_amentaria_genome_assembly,_chromosome:_3	AUGUSTUS	exon	6884285	6884581	.	+	.	ID=g19494.t1.exon2;Parent=g19494.t1;
OX031008.1_Pollenia_amentaria_genome_assembly,_chromosome:_3	AUGUSTUS	intron	6884582	6885279	1	+	.	ID=g19494.t1.intron2;Parent=g19494.t1;
OX031008.1_Pollenia_amentaria_genome_assembly,_chromosome:_3	AUGUSTUS	CDS	6885280	6885850	1	+	1	ID=g19494.t1.CDS3;Parent=g19494.t1;
OX031008.1_Pollenia_amentaria_genome_assembly,_chromosome:_3	AUGUSTUS	exon	6885280	6885850	.	+	.	ID=g19494.t1.exon3;Parent=g19494.t1;
OX031008.1_Pollenia_amentaria_genome_assembly,_chromosome:_3	AUGUSTUS	intron	6885851	6887217	1	+	.	ID=g19494.t1.intron3;Parent=g19494.t1;
OX031008.1_Pollenia_amentaria_genome_assembly,_chromosome:_3	AUGUSTUS	CDS	6887218	6887390	1	+	0	ID=g19494.t1.CDS4;Parent=g19494.t1;
OX031008.1_Pollenia_amentaria_genome_assembly,_chromosome:_3	AUGUSTUS	exon	6887218	6887390	.	+	.	ID=g19494.t1.exon4;Parent=g19494.t1;
OX031008.1_Pollenia_amentaria_genome_assembly,_chromosome:_3	AUGUSTUS	intron	6887391	6887464	1	+	.	ID=g19494.t1.intron4;Parent=g19494.t1;
OX031008.1_Pollenia_amentaria_genome_assembly,_chromosome:_3	AUGUSTUS	CDS	6887465	6887587	1	+	1	ID=g19494.t1.CDS5;Parent=g19494.t1;
OX031008.1_Pollenia_amentaria_genome_assembly,_chromosome:_3	AUGUSTUS	exon	6887465	6887587	.	+	.	ID=g19494.t1.exon5;Parent=g19494.t1;
OX031008.1_Pollenia_amentaria_genome_assembly,_chromosome:_3	AUGUSTUS	intron	6887588	6887649	1	+	.	ID=g19494.t1.intron5;Parent=g19494.t1;
OX031008.1_Pollenia_amentaria_genome_assembly,_chromosome:_3	AUGUSTUS	CDS	6887650	6887843	1	+	1	ID=g19494.t1.CDS6;Parent=g19494.t1;
OX031008.1_Pollenia_amentaria_genome_assembly,_chromosome:_3	AUGUSTUS	exon	6887650	6887843	.	+	.	ID=g19494.t1.exon6;Parent=g19494.t1;
OX031008.1_Pollenia_amentaria_genome_assembly,_chromosome:_3	AUGUSTUS	intron	6887844	6887902	1	+	.	ID=g19494.t1.intron6;Parent=g19494.t1;
OX031008.1_Pollenia_amentaria_genome_assembly,_chromosome:_3	AUGUSTUS	CDS	6887903	6888123	1	+	2	ID=g19494.t1.CDS7;Parent=g19494.t1;
OX031008.1_Pollenia_amentaria_genome_assembly,_chromosome:_3	AUGUSTUS	exon	6887903	6888123	.	+	.	ID=g19494.t1.exon7;Parent=g19494.t1;
OX031008.1_Pollenia_amentaria_genome_assembly,_chromosome:_3	AUGUSTUS	stop_codon	6888121	6888123	.	+	0	ID=g19494.t1.stop1;Parent=g19494.t1;
OX031008.1_Pollenia_amentaria_genome_assembly,_chromosome:_3	AUGUSTUS	gene	6902505	6903008	.	+	.	ID=g19495;
OX031008.1_Pollenia_amentaria_genome_assembly,_chromosome:_3	AUGUSTUS	mRNA	6902505	6903008	1	+	.	ID=g19495.t1;Parent=g19495;
OX031008.1_Pollenia_amentaria_genome_assembly,_chromosome:_3	AUGUSTUS	start_codon	6902505	6902507	.	+	0	ID=g19495.t1.start1;Parent=g19495.t1;
OX031008.1_Pollenia_amentaria_genome_assembly,_chromosome:_3	AUGUSTUS	CDS	6902505	6903008	1	+	0	ID=g19495.t1.CDS1;Parent=g19495.t1;
OX031008.1_Pollenia_amentaria_genome_assembly,_chromosome:_3	AUGUSTUS	exon	6902505	6903008	.	+	.	ID=g19495.t1.exon1;Parent=g19495.t1;
OX031008.1_Pollenia_amentaria_genome_assembly,_chromosome:_3	AUGUSTUS	stop_codon	6903006	6903008	.	+	0	ID=g19495.t1.stop1;Parent=g19495.t1;
OX031008.1_Pollenia_amentaria_genome_assembly,_chromosome:_3	AUGUSTUS	gene	7131978	7137565	.	-	.	ID=g19496;
OX031008.1_Pollenia_amentaria_genome_assembly,_chromosome:_3	AUGUSTUS	mRNA	7131978	7137565	1	-	.	ID=g19496.t1;Parent=g19496;
OX031008.1_Pollenia_amentaria_genome_assembly,_chromosome:_3	AUGUSTUS	stop_codon	7131978	7131980	.	-	0	ID=g19496.t1.stop1;Parent=g19496.t1;
OX031008.1_Pollenia_amentaria_genome_assembly,_chromosome:_3	AUGUSTUS	CDS	7131978	7132221	1	-	1	ID=g19496.t1.CDS1;Parent=g19496.t1;
OX031008.1_Pollenia_amentaria_genome_assembly,_chromosome:_3	AUGUSTUS	exon	7131978	7132221	.	-	.	ID=g19496.t1.exon1;Parent=g19496.t1;
OX031008.1_Pollenia_amentaria_genome_assembly,_chromosome:_3	AUGUSTUS	intron	7132222	7137452	1	-	.	ID=g19496.t1.intron1;Parent=g19496.t1;
OX031008.1_Pollenia_amentaria_genome_assembly,_chromosome:_3	AUGUSTUS	CDS	7137453	7137565	1	-	0	ID=g19496.t1.CDS2;Parent=g19496.t1;
OX031008.1_Pollenia_amentaria_genome_assembly,_chromosome:_3	AUGUSTUS	exon	7137453	7137565	.	-	.	ID=g19496.t1.exon2;Parent=g19496.t1;
OX031008.1_Pollenia_amentaria_genome_assembly,_chromosome:_3	AUGUSTUS	start_codon	7137563	7137565	.	-	0	ID=g19496.t1.start1;Parent=g19496.t1;
OX031008.1_Pollenia_amentaria_genome_assembly,_chromosome:_3	AUGUSTUS	gene	7158050	7207206	.	+	.	ID=g19497;
OX031008.1_Pollenia_amentaria_genome_assembly,_chromosome:_3	AUGUSTUS	mRNA	7158050	7207206	0.27	+	.	ID=g19497.t1;Parent=g19497;
OX031008.1_Pollenia_amentaria_genome_assembly,_chromosome:_3	AUGUSTUS	start_codon	7158050	7158052	.	+	0	ID=g19497.t1.start1;Parent=g19497.t1;
OX031008.1_Pollenia_amentaria_genome_assembly,_chromosome:_3	AUGUSTUS	CDS	7158050	7158215	0.5	+	0	ID=g19497.t1.CDS1;Parent=g19497.t1;
OX031008.1_Pollenia_amentaria_genome_assembly,_chromosome:_3	AUGUSTUS	exon	7158050	7158215	.	+	.	ID=g19497.t1.exon1;Parent=g19497.t1;
OX031008.1_Pollenia_amentaria_genome_assembly,_chromosome:_3	AUGUSTUS	intron	7158216	7175982	0.52	+	.	ID=g19497.t1.intron1;Parent=g19497.t1;
OX031008.1_Pollenia_amentaria_genome_assembly,_chromosome:_3	AUGUSTUS	CDS	7175983	7176177	0.86	+	2	ID=g19497.t1.CDS2;Parent=g19497.t1;
OX031008.1_Pollenia_amentaria_genome_assembly,_chromosome:_3	AUGUSTUS	exon	7175983	7176177	.	+	.	ID=g19497.t1.exon2;Parent=g19497.t1;
OX031008.1_Pollenia_amentaria_genome_assembly,_chromosome:_3	AUGUSTUS	intron	7176178	7207084	0.58	+	.	ID=g19497.t1.intron2;Parent=g19497.t1;
OX031008.1_Pollenia_amentaria_genome_assembly,_chromosome:_3	AUGUSTUS	CDS	7207085	7207206	0.56	+	2	ID=g19497.t1.CDS3;Parent=g19497.t1;
OX031008.1_Pollenia_amentaria_genome_assembly,_chromosome:_3	AUGUSTUS	exon	7207085	7207206	.	+	.	ID=g19497.t1.exon3;Parent=g19497.t1;
OX031008.1_Pollenia_amentaria_genome_assembly,_chromosome:_3	AUGUSTUS	stop_codon	7207204	7207206	.	+	0	ID=g19497.t1.stop1;Parent=g19497.t1;
OX031008.1_Pollenia_amentaria_genome_assembly,_chromosome:_3	AUGUSTUS	gene	7256858	7294397	.	-	.	ID=g19498;
OX031008.1_Pollenia_amentaria_genome_assembly,_chromosome:_3	AUGUSTUS	mRNA	7256858	7294397	1	-	.	ID=g19498.t1;Parent=g19498;
OX031008.1_Pollenia_amentaria_genome_assembly,_chromosome:_3	AUGUSTUS	stop_codon	7256858	7256860	.	-	0	ID=g19498.t1.stop1;Parent=g19498.t1;
OX031008.1_Pollenia_amentaria_genome_assembly,_chromosome:_3	AUGUSTUS	CDS	7256858	7257356	1	-	1	ID=g19498.t1.CDS1;Parent=g19498.t1;
OX031008.1_Pollenia_amentaria_genome_assembly,_chromosome:_3	AUGUSTUS	exon	7256858	7257356	.	-	.	ID=g19498.t1.exon1;Parent=g19498.t1;
OX031008.1_Pollenia_amentaria_genome_assembly,_chromosome:_3	AUGUSTUS	intron	7257357	7257416	1	-	.	ID=g19498.t1.intron1;Parent=g19498.t1;
OX031008.1_Pollenia_amentaria_genome_assembly,_chromosome:_3	AUGUSTUS	CDS	7257417	7257847	1	-	0	ID=g19498.t1.CDS2;Parent=g19498.t1;
OX031008.1_Pollenia_amentaria_genome_assembly,_chromosome:_3	AUGUSTUS	exon	7257417	7257847	.	-	.	ID=g19498.t1.exon2;Parent=g19498.t1;
OX031008.1_Pollenia_amentaria_genome_assembly,_chromosome:_3	AUGUSTUS	intron	7257848	7257903	1	-	.	ID=g19498.t1.intron2;Parent=g19498.t1;
OX031008.1_Pollenia_amentaria_genome_assembly,_chromosome:_3	AUGUSTUS	CDS	7257904	7258095	1	-	0	ID=g19498.t1.CDS3;Parent=g19498.t1;
OX031008.1_Pollenia_amentaria_genome_assembly,_chromosome:_3	AUGUSTUS	exon	7257904	7258095	.	-	.	ID=g19498.t1.exon3;Parent=g19498.t1;
OX031008.1_Pollenia_amentaria_genome_assembly,_chromosome:_3	AUGUSTUS	intron	7258096	7258898	1	-	.	ID=g19498.t1.intron3;Parent=g19498.t1;
OX031008.1_Pollenia_amentaria_genome_assembly,_chromosome:_3	AUGUSTUS	CDS	7258899	7259197	1	-	2	ID=g19498.t1.CDS4;Parent=g19498.t1;
OX031008.1_Pollenia_amentaria_genome_assembly,_chromosome:_3	AUGUSTUS	exon	7258899	7259197	.	-	.	ID=g19498.t1.exon4;Parent=g19498.t1;
OX031008.1_Pollenia_amentaria_genome_assembly,_chromosome:_3	AUGUSTUS	intron	7259198	7259270	1	-	.	ID=g19498.t1.intron4;Parent=g19498.t1;
OX031008.1_Pollenia_amentaria_genome_assembly,_chromosome:_3	AUGUSTUS	CDS	7259271	7263780	1	-	0	ID=g19498.t1.CDS5;Parent=g19498.t1;
OX031008.1_Pollenia_amentaria_genome_assembly,_chromosome:_3	AUGUSTUS	exon	7259271	7263780	.	-	.	ID=g19498.t1.exon5;Parent=g19498.t1;
OX031008.1_Pollenia_amentaria_genome_assembly,_chromosome:_3	AUGUSTUS	intron	7263781	7264170	1	-	.	ID=g19498.t1.intron5;Parent=g19498.t1;
OX031008.1_Pollenia_amentaria_genome_assembly,_chromosome:_3	AUGUSTUS	CDS	7264171	7264291	1	-	1	ID=g19498.t1.CDS6;Parent=g19498.t1;
OX031008.1_Pollenia_amentaria_genome_assembly,_chromosome:_3	AUGUSTUS	exon	7264171	7264291	.	-	.	ID=g19498.t1.exon6;Parent=g19498.t1;
OX031008.1_Pollenia_amentaria_genome_assembly,_chromosome:_3	AUGUSTUS	intron	7264292	7264354	1	-	.	ID=g19498.t1.intron6;Parent=g19498.t1;
OX031008.1_Pollenia_amentaria_genome_assembly,_chromosome:_3	AUGUSTUS	CDS	7264355	7264935	1	-	0	ID=g19498.t1.CDS7;Parent=g19498.t1;
OX031008.1_Pollenia_amentaria_genome_assembly,_chromosome:_3	AUGUSTUS	exon	7264355	7264935	.	-	.	ID=g19498.t1.exon7;Parent=g19498.t1;
OX031008.1_Pollenia_amentaria_genome_assembly,_chromosome:_3	AUGUSTUS	intron	7264936	7266392	1	-	.	ID=g19498.t1.intron7;Parent=g19498.t1;
OX031008.1_Pollenia_amentaria_genome_assembly,_chromosome:_3	AUGUSTUS	CDS	7266393	7267055	1	-	0	ID=g19498.t1.CDS8;Parent=g19498.t1;
OX031008.1_Pollenia_amentaria_genome_assembly,_chromosome:_3	AUGUSTUS	exon	7266393	7267055	.	-	.	ID=g19498.t1.exon8;Parent=g19498.t1;
OX031008.1_Pollenia_amentaria_genome_assembly,_chromosome:_3	AUGUSTUS	intron	7267056	7270389	1	-	.	ID=g19498.t1.intron8;Parent=g19498.t1;
OX031008.1_Pollenia_amentaria_genome_assembly,_chromosome:_3	AUGUSTUS	CDS	7270390	7270455	1	-	0	ID=g19498.t1.CDS9;Parent=g19498.t1;
OX031008.1_Pollenia_amentaria_genome_assembly,_chromosome:_3	AUGUSTUS	exon	7270390	7270455	.	-	.	ID=g19498.t1.exon9;Parent=g19498.t1;
OX031008.1_Pollenia_amentaria_genome_assembly,_chromosome:_3	AUGUSTUS	intron	7270456	7271976	1	-	.	ID=g19498.t1.intron9;Parent=g19498.t1;
OX031008.1_Pollenia_amentaria_genome_assembly,_chromosome:_3	AUGUSTUS	CDS	7271977	7272051	1	-	0	ID=g19498.t1.CDS10;Parent=g19498.t1;
OX031008.1_Pollenia_amentaria_genome_assembly,_chromosome:_3	AUGUSTUS	exon	7271977	7272051	.	-	.	ID=g19498.t1.exon10;Parent=g19498.t1;
OX031008.1_Pollenia_amentaria_genome_assembly,_chromosome:_3	AUGUSTUS	intron	7272052	7294091	1	-	.	ID=g19498.t1.intron10;Parent=g19498.t1;
OX031008.1_Pollenia_amentaria_genome_assembly,_chromosome:_3	AUGUSTUS	CDS	7294092	7294397	1	-	0	ID=g19498.t1.CDS11;Parent=g19498.t1;
OX031008.1_Pollenia_amentaria_genome_assembly,_chromosome:_3	AUGUSTUS	exon	7294092	7294397	.	-	.	ID=g19498.t1.exon11;Parent=g19498.t1;
OX031008.1_Pollenia_amentaria_genome_assembly,_chromosome:_3	AUGUSTUS	start_codon	7294395	7294397	.	-	0	ID=g19498.t1.start1;Parent=g19498.t1;
OX031008.1_Pollenia_amentaria_genome_assembly,_chromosome:_3	AUGUSTUS	gene	7298925	7299306	.	+	.	ID=g19499;
OX031008.1_Pollenia_amentaria_genome_assembly,_chromosome:_3	AUGUSTUS	mRNA	7298925	7299306	1	+	.	ID=g19499.t1;Parent=g19499;
OX031008.1_Pollenia_amentaria_genome_assembly,_chromosome:_3	AUGUSTUS	start_codon	7298925	7298927	.	+	0	ID=g19499.t1.start1;Parent=g19499.t1;
OX031008.1_Pollenia_amentaria_genome_assembly,_chromosome:_3	AUGUSTUS	CDS	7298925	7298961	1	+	0	ID=g19499.t1.CDS1;Parent=g19499.t1;
OX031008.1_Pollenia_amentaria_genome_assembly,_chromosome:_3	AUGUSTUS	exon	7298925	7298961	.	+	.	ID=g19499.t1.exon1;Parent=g19499.t1;
OX031008.1_Pollenia_amentaria_genome_assembly,_chromosome:_3	AUGUSTUS	intron	7298962	7299043	1	+	.	ID=g19499.t1.intron1;Parent=g19499.t1;
OX031008.1_Pollenia_amentaria_genome_assembly,_chromosome:_3	AUGUSTUS	CDS	7299044	7299306	1	+	2	ID=g19499.t1.CDS2;Parent=g19499.t1;
OX031008.1_Pollenia_amentaria_genome_assembly,_chromosome:_3	AUGUSTUS	exon	7299044	7299306	.	+	.	ID=g19499.t1.exon2;Parent=g19499.t1;
OX031008.1_Pollenia_amentaria_genome_assembly,_chromosome:_3	AUGUSTUS	stop_codon	7299304	7299306	.	+	0	ID=g19499.t1.stop1;Parent=g19499.t1;
OX031008.1_Pollenia_amentaria_genome_assembly,_chromosome:_3	AUGUSTUS	gene	7357000	7357547	.	+	.	ID=g19500;
OX031008.1_Pollenia_amentaria_genome_assembly,_chromosome:_3	AUGUSTUS	mRNA	7357000	7357547	0.94	+	.	ID=g19500.t1;Parent=g19500;
OX031008.1_Pollenia_amentaria_genome_assembly,_chromosome:_3	AUGUSTUS	start_codon	7357000	7357002	.	+	0	ID=g19500.t1.start1;Parent=g19500.t1;
OX031008.1_Pollenia_amentaria_genome_assembly,_chromosome:_3	AUGUSTUS	CDS	7357000	7357009	0.94	+	0	ID=g19500.t1.CDS1;Parent=g19500.t1;
OX031008.1_Pollenia_amentaria_genome_assembly,_chromosome:_3	AUGUSTUS	exon	7357000	7357009	.	+	.	ID=g19500.t1.exon1;Parent=g19500.t1;
OX031008.1_Pollenia_amentaria_genome_assembly,_chromosome:_3	AUGUSTUS	intron	7357010	7357074	1	+	.	ID=g19500.t1.intron1;Parent=g19500.t1;
OX031008.1_Pollenia_amentaria_genome_assembly,_chromosome:_3	AUGUSTUS	CDS	7357075	7357547	1	+	2	ID=g19500.t1.CDS2;Parent=g19500.t1;
OX031008.1_Pollenia_amentaria_genome_assembly,_chromosome:_3	AUGUSTUS	exon	7357075	7357547	.	+	.	ID=g19500.t1.exon2;Parent=g19500.t1;
OX031008.1_Pollenia_amentaria_genome_assembly,_chromosome:_3	AUGUSTUS	stop_codon	7357545	7357547	.	+	0	ID=g19500.t1.stop1;Parent=g19500.t1;
OX031008.1_Pollenia_amentaria_genome_assembly,_chromosome:_3	AUGUSTUS	gene	7362154	7366641	.	+	.	ID=g19501;
OX031008.1_Pollenia_amentaria_genome_assembly,_chromosome:_3	AUGUSTUS	mRNA	7362154	7366641	1	+	.	ID=g19501.t1;Parent=g19501;
OX031008.1_Pollenia_amentaria_genome_assembly,_chromosome:_3	AUGUSTUS	start_codon	7362154	7362156	.	+	0	ID=g19501.t1.start1;Parent=g19501.t1;
OX031008.1_Pollenia_amentaria_genome_assembly,_chromosome:_3	AUGUSTUS	CDS	7362154	7362268	1	+	0	ID=g19501.t1.CDS1;Parent=g19501.t1;
OX031008.1_Pollenia_amentaria_genome_assembly,_chromosome:_3	AUGUSTUS	exon	7362154	7362268	.	+	.	ID=g19501.t1.exon1;Parent=g19501.t1;
OX031008.1_Pollenia_amentaria_genome_assembly,_chromosome:_3	AUGUSTUS	intron	7362269	7366144	1	+	.	ID=g19501.t1.intron1;Parent=g19501.t1;
OX031008.1_Pollenia_amentaria_genome_assembly,_chromosome:_3	AUGUSTUS	CDS	7366145	7366271	1	+	2	ID=g19501.t1.CDS2;Parent=g19501.t1;
OX031008.1_Pollenia_amentaria_genome_assembly,_chromosome:_3	AUGUSTUS	exon	7366145	7366271	.	+	.	ID=g19501.t1.exon2;Parent=g19501.t1;
OX031008.1_Pollenia_amentaria_genome_assembly,_chromosome:_3	AUGUSTUS	intron	7366272	7366331	1	+	.	ID=g19501.t1.intron2;Parent=g19501.t1;
OX031008.1_Pollenia_amentaria_genome_assembly,_chromosome:_3	AUGUSTUS	CDS	7366332	7366641	1	+	1	ID=g19501.t1.CDS3;Parent=g19501.t1;
OX031008.1_Pollenia_amentaria_genome_assembly,_chromosome:_3	AUGUSTUS	exon	7366332	7366641	.	+	.	ID=g19501.t1.exon3;Parent=g19501.t1;
OX031008.1_Pollenia_amentaria_genome_assembly,_chromosome:_3	AUGUSTUS	stop_codon	7366639	7366641	.	+	0	ID=g19501.t1.stop1;Parent=g19501.t1;
OX031008.1_Pollenia_amentaria_genome_assembly,_chromosome:_3	AUGUSTUS	gene	7372364	7373082	.	+	.	ID=g19502;
OX031008.1_Pollenia_amentaria_genome_assembly,_chromosome:_3	AUGUSTUS	mRNA	7372364	7373082	1	+	.	ID=g19502.t1;Parent=g19502;
OX031008.1_Pollenia_amentaria_genome_assembly,_chromosome:_3	AUGUSTUS	start_codon	7372364	7372366	.	+	0	ID=g19502.t1.start1;Parent=g19502.t1;
OX031008.1_Pollenia_amentaria_genome_assembly,_chromosome:_3	AUGUSTUS	CDS	7372364	7372798	1	+	0	ID=g19502.t1.CDS1;Parent=g19502.t1;
OX031008.1_Pollenia_amentaria_genome_assembly,_chromosome:_3	AUGUSTUS	exon	7372364	7372798	.	+	.	ID=g19502.t1.exon1;Parent=g19502.t1;
OX031008.1_Pollenia_amentaria_genome_assembly,_chromosome:_3	AUGUSTUS	intron	7372799	7372866	1	+	.	ID=g19502.t1.intron1;Parent=g19502.t1;
OX031008.1_Pollenia_amentaria_genome_assembly,_chromosome:_3	AUGUSTUS	CDS	7372867	7373082	1	+	0	ID=g19502.t1.CDS2;Parent=g19502.t1;
OX031008.1_Pollenia_amentaria_genome_assembly,_chromosome:_3	AUGUSTUS	exon	7372867	7373082	.	+	.	ID=g19502.t1.exon2;Parent=g19502.t1;
OX031008.1_Pollenia_amentaria_genome_assembly,_chromosome:_3	AUGUSTUS	stop_codon	7373080	7373082	.	+	0	ID=g19502.t1.stop1;Parent=g19502.t1;
OX031008.1_Pollenia_amentaria_genome_assembly,_chromosome:_3	AUGUSTUS	gene	7374542	7375022	.	-	.	ID=g19503;
OX031008.1_Pollenia_amentaria_genome_assembly,_chromosome:_3	AUGUSTUS	mRNA	7374542	7375022	1	-	.	ID=g19503.t1;Parent=g19503;
OX031008.1_Pollenia_amentaria_genome_assembly,_chromosome:_3	AUGUSTUS	stop_codon	7374542	7374544	.	-	0	ID=g19503.t1.stop1;Parent=g19503.t1;
OX031008.1_Pollenia_amentaria_genome_assembly,_chromosome:_3	AUGUSTUS	CDS	7374542	7374620	1	-	1	ID=g19503.t1.CDS1;Parent=g19503.t1;
OX031008.1_Pollenia_amentaria_genome_assembly,_chromosome:_3	AUGUSTUS	exon	7374542	7374620	.	-	.	ID=g19503.t1.exon1;Parent=g19503.t1;
OX031008.1_Pollenia_amentaria_genome_assembly,_chromosome:_3	AUGUSTUS	intron	7374621	7374710	1	-	.	ID=g19503.t1.intron1;Parent=g19503.t1;
OX031008.1_Pollenia_amentaria_genome_assembly,_chromosome:_3	AUGUSTUS	CDS	7374711	7374885	1	-	2	ID=g19503.t1.CDS2;Parent=g19503.t1;
OX031008.1_Pollenia_amentaria_genome_assembly,_chromosome:_3	AUGUSTUS	exon	7374711	7374885	.	-	.	ID=g19503.t1.exon2;Parent=g19503.t1;
OX031008.1_Pollenia_amentaria_genome_assembly,_chromosome:_3	AUGUSTUS	intron	7374886	7374961	1	-	.	ID=g19503.t1.intron2;Parent=g19503.t1;
OX031008.1_Pollenia_amentaria_genome_assembly,_chromosome:_3	AUGUSTUS	CDS	7374962	7375022	1	-	0	ID=g19503.t1.CDS3;Parent=g19503.t1;
OX031008.1_Pollenia_amentaria_genome_assembly,_chromosome:_3	AUGUSTUS	exon	7374962	7375022	.	-	.	ID=g19503.t1.exon3;Parent=g19503.t1;
OX031008.1_Pollenia_amentaria_genome_assembly,_chromosome:_3	AUGUSTUS	start_codon	7375020	7375022	.	-	0	ID=g19503.t1.start1;Parent=g19503.t1;
OX031008.1_Pollenia_amentaria_genome_assembly,_chromosome:_3	AUGUSTUS	gene	7382605	7384679	.	-	.	ID=g19504;
OX031008.1_Pollenia_amentaria_genome_assembly,_chromosome:_3	AUGUSTUS	mRNA	7382605	7384679	1	-	.	ID=g19504.t1;Parent=g19504;
OX031008.1_Pollenia_amentaria_genome_assembly,_chromosome:_3	AUGUSTUS	stop_codon	7382605	7382607	.	-	0	ID=g19504.t1.stop1;Parent=g19504.t1;
OX031008.1_Pollenia_amentaria_genome_assembly,_chromosome:_3	AUGUSTUS	CDS	7382605	7382722	1	-	1	ID=g19504.t1.CDS1;Parent=g19504.t1;
OX031008.1_Pollenia_amentaria_genome_assembly,_chromosome:_3	AUGUSTUS	exon	7382605	7382722	.	-	.	ID=g19504.t1.exon1;Parent=g19504.t1;
OX031008.1_Pollenia_amentaria_genome_assembly,_chromosome:_3	AUGUSTUS	intron	7382723	7384374	1	-	.	ID=g19504.t1.intron1;Parent=g19504.t1;
OX031008.1_Pollenia_amentaria_genome_assembly,_chromosome:_3	AUGUSTUS	CDS	7384375	7384507	1	-	2	ID=g19504.t1.CDS2;Parent=g19504.t1;
OX031008.1_Pollenia_amentaria_genome_assembly,_chromosome:_3	AUGUSTUS	exon	7384375	7384507	.	-	.	ID=g19504.t1.exon2;Parent=g19504.t1;
OX031008.1_Pollenia_amentaria_genome_assembly,_chromosome:_3	AUGUSTUS	intron	7384508	7384588	1	-	.	ID=g19504.t1.intron2;Parent=g19504.t1;
OX031008.1_Pollenia_amentaria_genome_assembly,_chromosome:_3	AUGUSTUS	CDS	7384589	7384679	1	-	0	ID=g19504.t1.CDS3;Parent=g19504.t1;
OX031008.1_Pollenia_amentaria_genome_assembly,_chromosome:_3	AUGUSTUS	exon	7384589	7384679	.	-	.	ID=g19504.t1.exon3;Parent=g19504.t1;
OX031008.1_Pollenia_amentaria_genome_assembly,_chromosome:_3	AUGUSTUS	start_codon	7384677	7384679	.	-	0	ID=g19504.t1.start1;Parent=g19504.t1;
OX031008.1_Pollenia_amentaria_genome_assembly,_chromosome:_3	AUGUSTUS	gene	7400285	7400755	.	+	.	ID=g19505;
OX031008.1_Pollenia_amentaria_genome_assembly,_chromosome:_3	AUGUSTUS	mRNA	7400285	7400755	1	+	.	ID=g19505.t1;Parent=g19505;
OX031008.1_Pollenia_amentaria_genome_assembly,_chromosome:_3	AUGUSTUS	start_codon	7400285	7400287	.	+	0	ID=g19505.t1.start1;Parent=g19505.t1;
OX031008.1_Pollenia_amentaria_genome_assembly,_chromosome:_3	AUGUSTUS	CDS	7400285	7400384	1	+	0	ID=g19505.t1.CDS1;Parent=g19505.t1;
OX031008.1_Pollenia_amentaria_genome_assembly,_chromosome:_3	AUGUSTUS	exon	7400285	7400384	.	+	.	ID=g19505.t1.exon1;Parent=g19505.t1;
OX031008.1_Pollenia_amentaria_genome_assembly,_chromosome:_3	AUGUSTUS	intron	7400385	7400449	1	+	.	ID=g19505.t1.intron1;Parent=g19505.t1;
OX031008.1_Pollenia_amentaria_genome_assembly,_chromosome:_3	AUGUSTUS	CDS	7400450	7400582	1	+	2	ID=g19505.t1.CDS2;Parent=g19505.t1;
OX031008.1_Pollenia_amentaria_genome_assembly,_chromosome:_3	AUGUSTUS	exon	7400450	7400582	.	+	.	ID=g19505.t1.exon2;Parent=g19505.t1;
OX031008.1_Pollenia_amentaria_genome_assembly,_chromosome:_3	AUGUSTUS	intron	7400583	7400649	1	+	.	ID=g19505.t1.intron2;Parent=g19505.t1;
OX031008.1_Pollenia_amentaria_genome_assembly,_chromosome:_3	AUGUSTUS	CDS	7400650	7400755	1	+	1	ID=g19505.t1.CDS3;Parent=g19505.t1;
OX031008.1_Pollenia_amentaria_genome_assembly,_chromosome:_3	AUGUSTUS	exon	7400650	7400755	.	+	.	ID=g19505.t1.exon3;Parent=g19505.t1;
OX031008.1_Pollenia_amentaria_genome_assembly,_chromosome:_3	AUGUSTUS	stop_codon	7400753	7400755	.	+	0	ID=g19505.t1.stop1;Parent=g19505.t1;
OX031008.1_Pollenia_amentaria_genome_assembly,_chromosome:_3	AUGUSTUS	gene	7401233	7404538	.	+	.	ID=g19506;
OX031008.1_Pollenia_amentaria_genome_assembly,_chromosome:_3	AUGUSTUS	mRNA	7401233	7404538	1	+	.	ID=g19506.t1;Parent=g19506;
OX031008.1_Pollenia_amentaria_genome_assembly,_chromosome:_3	AUGUSTUS	start_codon	7401233	7401235	.	+	0	ID=g19506.t1.start1;Parent=g19506.t1;
OX031008.1_Pollenia_amentaria_genome_assembly,_chromosome:_3	AUGUSTUS	CDS	7401233	7401332	1	+	0	ID=g19506.t1.CDS1;Parent=g19506.t1;
OX031008.1_Pollenia_amentaria_genome_assembly,_chromosome:_3	AUGUSTUS	exon	7401233	7401332	.	+	.	ID=g19506.t1.exon1;Parent=g19506.t1;
OX031008.1_Pollenia_amentaria_genome_assembly,_chromosome:_3	AUGUSTUS	intron	7401333	7404212	1	+	.	ID=g19506.t1.intron1;Parent=g19506.t1;
OX031008.1_Pollenia_amentaria_genome_assembly,_chromosome:_3	AUGUSTUS	CDS	7404213	7404345	1	+	2	ID=g19506.t1.CDS2;Parent=g19506.t1;
OX031008.1_Pollenia_amentaria_genome_assembly,_chromosome:_3	AUGUSTUS	exon	7404213	7404345	.	+	.	ID=g19506.t1.exon2;Parent=g19506.t1;
OX031008.1_Pollenia_amentaria_genome_assembly,_chromosome:_3	AUGUSTUS	intron	7404346	7404414	1	+	.	ID=g19506.t1.intron2;Parent=g19506.t1;
OX031008.1_Pollenia_amentaria_genome_assembly,_chromosome:_3	AUGUSTUS	CDS	7404415	7404538	1	+	1	ID=g19506.t1.CDS3;Parent=g19506.t1;
OX031008.1_Pollenia_amentaria_genome_assembly,_chromosome:_3	AUGUSTUS	exon	7404415	7404538	.	+	.	ID=g19506.t1.exon3;Parent=g19506.t1;
OX031008.1_Pollenia_amentaria_genome_assembly,_chromosome:_3	AUGUSTUS	stop_codon	7404536	7404538	.	+	0	ID=g19506.t1.stop1;Parent=g19506.t1;
OX031008.1_Pollenia_amentaria_genome_assembly,_chromosome:_3	AUGUSTUS	gene	7410845	7411953	.	+	.	ID=g19507;
OX031008.1_Pollenia_amentaria_genome_assembly,_chromosome:_3	AUGUSTUS	mRNA	7410845	7411953	1	+	.	ID=g19507.t1;Parent=g19507;
OX031008.1_Pollenia_amentaria_genome_assembly,_chromosome:_3	AUGUSTUS	start_codon	7410845	7410847	.	+	0	ID=g19507.t1.start1;Parent=g19507.t1;
OX031008.1_Pollenia_amentaria_genome_assembly,_chromosome:_3	AUGUSTUS	CDS	7410845	7410902	1	+	0	ID=g19507.t1.CDS1;Parent=g19507.t1;
OX031008.1_Pollenia_amentaria_genome_assembly,_chromosome:_3	AUGUSTUS	exon	7410845	7410902	.	+	.	ID=g19507.t1.exon1;Parent=g19507.t1;
OX031008.1_Pollenia_amentaria_genome_assembly,_chromosome:_3	AUGUSTUS	intron	7410903	7410999	1	+	.	ID=g19507.t1.intron1;Parent=g19507.t1;
OX031008.1_Pollenia_amentaria_genome_assembly,_chromosome:_3	AUGUSTUS	CDS	7411000	7411111	1	+	2	ID=g19507.t1.CDS2;Parent=g19507.t1;
OX031008.1_Pollenia_amentaria_genome_assembly,_chromosome:_3	AUGUSTUS	exon	7411000	7411111	.	+	.	ID=g19507.t1.exon2;Parent=g19507.t1;
OX031008.1_Pollenia_amentaria_genome_assembly,_chromosome:_3	AUGUSTUS	intron	7411112	7411859	1	+	.	ID=g19507.t1.intron2;Parent=g19507.t1;
OX031008.1_Pollenia_amentaria_genome_assembly,_chromosome:_3	AUGUSTUS	CDS	7411860	7411953	1	+	1	ID=g19507.t1.CDS3;Parent=g19507.t1;
OX031008.1_Pollenia_amentaria_genome_assembly,_chromosome:_3	AUGUSTUS	exon	7411860	7411953	.	+	.	ID=g19507.t1.exon3;Parent=g19507.t1;
OX031008.1_Pollenia_amentaria_genome_assembly,_chromosome:_3	AUGUSTUS	stop_codon	7411951	7411953	.	+	0	ID=g19507.t1.stop1;Parent=g19507.t1;
OX031008.1_Pollenia_amentaria_genome_assembly,_chromosome:_3	AUGUSTUS	gene	7416242	7417126	.	-	.	ID=g19508;
OX031008.1_Pollenia_amentaria_genome_assembly,_chromosome:_3	AUGUSTUS	mRNA	7416242	7417126	1	-	.	ID=g19508.t1;Parent=g19508;
OX031008.1_Pollenia_amentaria_genome_assembly,_chromosome:_3	AUGUSTUS	stop_codon	7416242	7416244	.	-	0	ID=g19508.t1.stop1;Parent=g19508.t1;
OX031008.1_Pollenia_amentaria_genome_assembly,_chromosome:_3	AUGUSTUS	CDS	7416242	7417126	1	-	0	ID=g19508.t1.CDS1;Parent=g19508.t1;
OX031008.1_Pollenia_amentaria_genome_assembly,_chromosome:_3	AUGUSTUS	exon	7416242	7417126	.	-	.	ID=g19508.t1.exon1;Parent=g19508.t1;
OX031008.1_Pollenia_amentaria_genome_assembly,_chromosome:_3	AUGUSTUS	start_codon	7417124	7417126	.	-	0	ID=g19508.t1.start1;Parent=g19508.t1;
OX031008.1_Pollenia_amentaria_genome_assembly,_chromosome:_3	AUGUSTUS	gene	7427662	7436569	.	+	.	ID=g19509;
OX031008.1_Pollenia_amentaria_genome_assembly,_chromosome:_3	AUGUSTUS	mRNA	7427662	7436569	1	+	.	ID=g19509.t1;Parent=g19509;
OX031008.1_Pollenia_amentaria_genome_assembly,_chromosome:_3	AUGUSTUS	start_codon	7427662	7427664	.	+	0	ID=g19509.t1.start1;Parent=g19509.t1;
OX031008.1_Pollenia_amentaria_genome_assembly,_chromosome:_3	AUGUSTUS	CDS	7427662	7428638	1	+	0	ID=g19509.t1.CDS1;Parent=g19509.t1;
OX031008.1_Pollenia_amentaria_genome_assembly,_chromosome:_3	AUGUSTUS	exon	7427662	7428638	.	+	.	ID=g19509.t1.exon1;Parent=g19509.t1;
OX031008.1_Pollenia_amentaria_genome_assembly,_chromosome:_3	AUGUSTUS	intron	7428639	7434697	1	+	.	ID=g19509.t1.intron1;Parent=g19509.t1;
OX031008.1_Pollenia_amentaria_genome_assembly,_chromosome:_3	AUGUSTUS	CDS	7434698	7434944	1	+	1	ID=g19509.t1.CDS2;Parent=g19509.t1;
OX031008.1_Pollenia_amentaria_genome_assembly,_chromosome:_3	AUGUSTUS	exon	7434698	7434944	.	+	.	ID=g19509.t1.exon2;Parent=g19509.t1;
OX031008.1_Pollenia_amentaria_genome_assembly,_chromosome:_3	AUGUSTUS	intron	7434945	7435010	1	+	.	ID=g19509.t1.intron2;Parent=g19509.t1;
OX031008.1_Pollenia_amentaria_genome_assembly,_chromosome:_3	AUGUSTUS	CDS	7435011	7435769	1	+	0	ID=g19509.t1.CDS3;Parent=g19509.t1;
OX031008.1_Pollenia_amentaria_genome_assembly,_chromosome:_3	AUGUSTUS	exon	7435011	7435769	.	+	.	ID=g19509.t1.exon3;Parent=g19509.t1;
OX031008.1_Pollenia_amentaria_genome_assembly,_chromosome:_3	AUGUSTUS	intron	7435770	7436251	1	+	.	ID=g19509.t1.intron3;Parent=g19509.t1;
OX031008.1_Pollenia_amentaria_genome_assembly,_chromosome:_3	AUGUSTUS	CDS	7436252	7436569	1	+	0	ID=g19509.t1.CDS4;Parent=g19509.t1;
OX031008.1_Pollenia_amentaria_genome_assembly,_chromosome:_3	AUGUSTUS	exon	7436252	7436569	.	+	.	ID=g19509.t1.exon4;Parent=g19509.t1;
OX031008.1_Pollenia_amentaria_genome_assembly,_chromosome:_3	AUGUSTUS	stop_codon	7436567	7436569	.	+	0	ID=g19509.t1.stop1;Parent=g19509.t1;
OX031008.1_Pollenia_amentaria_genome_assembly,_chromosome:_3	AUGUSTUS	gene	7440041	7445224	.	-	.	ID=g19510;
OX031008.1_Pollenia_amentaria_genome_assembly,_chromosome:_3	AUGUSTUS	mRNA	7440041	7445224	1	-	.	ID=g19510.t1;Parent=g19510;
OX031008.1_Pollenia_amentaria_genome_assembly,_chromosome:_3	AUGUSTUS	stop_codon	7440041	7440043	.	-	0	ID=g19510.t1.stop1;Parent=g19510.t1;
OX031008.1_Pollenia_amentaria_genome_assembly,_chromosome:_3	AUGUSTUS	CDS	7440041	7440211	1	-	0	ID=g19510.t1.CDS1;Parent=g19510.t1;
OX031008.1_Pollenia_amentaria_genome_assembly,_chromosome:_3	AUGUSTUS	exon	7440041	7440211	.	-	.	ID=g19510.t1.exon1;Parent=g19510.t1;
OX031008.1_Pollenia_amentaria_genome_assembly,_chromosome:_3	AUGUSTUS	intron	7440212	7440280	1	-	.	ID=g19510.t1.intron1;Parent=g19510.t1;
OX031008.1_Pollenia_amentaria_genome_assembly,_chromosome:_3	AUGUSTUS	CDS	7440281	7440773	1	-	1	ID=g19510.t1.CDS2;Parent=g19510.t1;
OX031008.1_Pollenia_amentaria_genome_assembly,_chromosome:_3	AUGUSTUS	exon	7440281	7440773	.	-	.	ID=g19510.t1.exon2;Parent=g19510.t1;
OX031008.1_Pollenia_amentaria_genome_assembly,_chromosome:_3	AUGUSTUS	intron	7440774	7442197	1	-	.	ID=g19510.t1.intron2;Parent=g19510.t1;
OX031008.1_Pollenia_amentaria_genome_assembly,_chromosome:_3	AUGUSTUS	CDS	7442198	7443396	1	-	0	ID=g19510.t1.CDS3;Parent=g19510.t1;
OX031008.1_Pollenia_amentaria_genome_assembly,_chromosome:_3	AUGUSTUS	exon	7442198	7443396	.	-	.	ID=g19510.t1.exon3;Parent=g19510.t1;
OX031008.1_Pollenia_amentaria_genome_assembly,_chromosome:_3	AUGUSTUS	intron	7443397	7445068	1	-	.	ID=g19510.t1.intron3;Parent=g19510.t1;
OX031008.1_Pollenia_amentaria_genome_assembly,_chromosome:_3	AUGUSTUS	CDS	7445069	7445224	1	-	0	ID=g19510.t1.CDS4;Parent=g19510.t1;
OX031008.1_Pollenia_amentaria_genome_assembly,_chromosome:_3	AUGUSTUS	exon	7445069	7445224	.	-	.	ID=g19510.t1.exon4;Parent=g19510.t1;
OX031008.1_Pollenia_amentaria_genome_assembly,_chromosome:_3	AUGUSTUS	start_codon	7445222	7445224	.	-	0	ID=g19510.t1.start1;Parent=g19510.t1;
OX031008.1_Pollenia_amentaria_genome_assembly,_chromosome:_3	AUGUSTUS	gene	7447587	7450628	.	+	.	ID=g19511;
OX031008.1_Pollenia_amentaria_genome_assembly,_chromosome:_3	AUGUSTUS	mRNA	7447587	7450628	1	+	.	ID=g19511.t1;Parent=g19511;
OX031008.1_Pollenia_amentaria_genome_assembly,_chromosome:_3	AUGUSTUS	start_codon	7447587	7447589	.	+	0	ID=g19511.t1.start1;Parent=g19511.t1;
OX031008.1_Pollenia_amentaria_genome_assembly,_chromosome:_3	AUGUSTUS	CDS	7447587	7447682	1	+	0	ID=g19511.t1.CDS1;Parent=g19511.t1;
OX031008.1_Pollenia_amentaria_genome_assembly,_chromosome:_3	AUGUSTUS	exon	7447587	7447682	.	+	.	ID=g19511.t1.exon1;Parent=g19511.t1;
OX031008.1_Pollenia_amentaria_genome_assembly,_chromosome:_3	AUGUSTUS	intron	7447683	7447739	1	+	.	ID=g19511.t1.intron1;Parent=g19511.t1;
OX031008.1_Pollenia_amentaria_genome_assembly,_chromosome:_3	AUGUSTUS	CDS	7447740	7448615	1	+	0	ID=g19511.t1.CDS2;Parent=g19511.t1;
OX031008.1_Pollenia_amentaria_genome_assembly,_chromosome:_3	AUGUSTUS	exon	7447740	7448615	.	+	.	ID=g19511.t1.exon2;Parent=g19511.t1;
OX031008.1_Pollenia_amentaria_genome_assembly,_chromosome:_3	AUGUSTUS	intron	7448616	7449750	1	+	.	ID=g19511.t1.intron2;Parent=g19511.t1;
OX031008.1_Pollenia_amentaria_genome_assembly,_chromosome:_3	AUGUSTUS	CDS	7449751	7449967	1	+	0	ID=g19511.t1.CDS3;Parent=g19511.t1;
OX031008.1_Pollenia_amentaria_genome_assembly,_chromosome:_3	AUGUSTUS	exon	7449751	7449967	.	+	.	ID=g19511.t1.exon3;Parent=g19511.t1;
OX031008.1_Pollenia_amentaria_genome_assembly,_chromosome:_3	AUGUSTUS	intron	7449968	7450041	1	+	.	ID=g19511.t1.intron3;Parent=g19511.t1;
OX031008.1_Pollenia_amentaria_genome_assembly,_chromosome:_3	AUGUSTUS	CDS	7450042	7450178	1	+	2	ID=g19511.t1.CDS4;Parent=g19511.t1;
OX031008.1_Pollenia_amentaria_genome_assembly,_chromosome:_3	AUGUSTUS	exon	7450042	7450178	.	+	.	ID=g19511.t1.exon4;Parent=g19511.t1;
OX031008.1_Pollenia_amentaria_genome_assembly,_chromosome:_3	AUGUSTUS	intron	7450179	7450244	1	+	.	ID=g19511.t1.intron4;Parent=g19511.t1;
OX031008.1_Pollenia_amentaria_genome_assembly,_chromosome:_3	AUGUSTUS	CDS	7450245	7450402	1	+	0	ID=g19511.t1.CDS5;Parent=g19511.t1;
OX031008.1_Pollenia_amentaria_genome_assembly,_chromosome:_3	AUGUSTUS	exon	7450245	7450402	.	+	.	ID=g19511.t1.exon5;Parent=g19511.t1;
OX031008.1_Pollenia_amentaria_genome_assembly,_chromosome:_3	AUGUSTUS	intron	7450403	7450486	1	+	.	ID=g19511.t1.intron5;Parent=g19511.t1;
OX031008.1_Pollenia_amentaria_genome_assembly,_chromosome:_3	AUGUSTUS	CDS	7450487	7450628	1	+	1	ID=g19511.t1.CDS6;Parent=g19511.t1;
OX031008.1_Pollenia_amentaria_genome_assembly,_chromosome:_3	AUGUSTUS	exon	7450487	7450628	.	+	.	ID=g19511.t1.exon6;Parent=g19511.t1;
OX031008.1_Pollenia_amentaria_genome_assembly,_chromosome:_3	AUGUSTUS	stop_codon	7450626	7450628	.	+	0	ID=g19511.t1.stop1;Parent=g19511.t1;
OX031008.1_Pollenia_amentaria_genome_assembly,_chromosome:_3	AUGUSTUS	gene	7451351	7455554	.	+	.	ID=g19512;
OX031008.1_Pollenia_amentaria_genome_assembly,_chromosome:_3	AUGUSTUS	mRNA	7451351	7455554	1	+	.	ID=g19512.t1;Parent=g19512;
OX031008.1_Pollenia_amentaria_genome_assembly,_chromosome:_3	AUGUSTUS	start_codon	7451351	7451353	.	+	0	ID=g19512.t1.start1;Parent=g19512.t1;
OX031008.1_Pollenia_amentaria_genome_assembly,_chromosome:_3	AUGUSTUS	CDS	7451351	7451358	1	+	0	ID=g19512.t1.CDS1;Parent=g19512.t1;
OX031008.1_Pollenia_amentaria_genome_assembly,_chromosome:_3	AUGUSTUS	exon	7451351	7451358	.	+	.	ID=g19512.t1.exon1;Parent=g19512.t1;
OX031008.1_Pollenia_amentaria_genome_assembly,_chromosome:_3	AUGUSTUS	intron	7451359	7454690	1	+	.	ID=g19512.t1.intron1;Parent=g19512.t1;
OX031008.1_Pollenia_amentaria_genome_assembly,_chromosome:_3	AUGUSTUS	CDS	7454691	7454893	1	+	1	ID=g19512.t1.CDS2;Parent=g19512.t1;
OX031008.1_Pollenia_amentaria_genome_assembly,_chromosome:_3	AUGUSTUS	exon	7454691	7454893	.	+	.	ID=g19512.t1.exon2;Parent=g19512.t1;
OX031008.1_Pollenia_amentaria_genome_assembly,_chromosome:_3	AUGUSTUS	intron	7454894	7454967	1	+	.	ID=g19512.t1.intron2;Parent=g19512.t1;
OX031008.1_Pollenia_amentaria_genome_assembly,_chromosome:_3	AUGUSTUS	CDS	7454968	7455104	1	+	2	ID=g19512.t1.CDS3;Parent=g19512.t1;
OX031008.1_Pollenia_amentaria_genome_assembly,_chromosome:_3	AUGUSTUS	exon	7454968	7455104	.	+	.	ID=g19512.t1.exon3;Parent=g19512.t1;
OX031008.1_Pollenia_amentaria_genome_assembly,_chromosome:_3	AUGUSTUS	intron	7455105	7455170	1	+	.	ID=g19512.t1.intron3;Parent=g19512.t1;
OX031008.1_Pollenia_amentaria_genome_assembly,_chromosome:_3	AUGUSTUS	CDS	7455171	7455328	1	+	0	ID=g19512.t1.CDS4;Parent=g19512.t1;
OX031008.1_Pollenia_amentaria_genome_assembly,_chromosome:_3	AUGUSTUS	exon	7455171	7455328	.	+	.	ID=g19512.t1.exon4;Parent=g19512.t1;
OX031008.1_Pollenia_amentaria_genome_assembly,_chromosome:_3	AUGUSTUS	intron	7455329	7455412	1	+	.	ID=g19512.t1.intron4;Parent=g19512.t1;
OX031008.1_Pollenia_amentaria_genome_assembly,_chromosome:_3	AUGUSTUS	CDS	7455413	7455554	1	+	1	ID=g19512.t1.CDS5;Parent=g19512.t1;
OX031008.1_Pollenia_amentaria_genome_assembly,_chromosome:_3	AUGUSTUS	exon	7455413	7455554	.	+	.	ID=g19512.t1.exon5;Parent=g19512.t1;
OX031008.1_Pollenia_amentaria_genome_assembly,_chromosome:_3	AUGUSTUS	stop_codon	7455552	7455554	.	+	0	ID=g19512.t1.stop1;Parent=g19512.t1;
OX031008.1_Pollenia_amentaria_genome_assembly,_chromosome:_3	AUGUSTUS	gene	7461866	7475926	.	-	.	ID=g19513;
OX031008.1_Pollenia_amentaria_genome_assembly,_chromosome:_3	AUGUSTUS	mRNA	7461866	7475926	1	-	.	ID=g19513.t1;Parent=g19513;
OX031008.1_Pollenia_amentaria_genome_assembly,_chromosome:_3	AUGUSTUS	stop_codon	7461866	7461868	.	-	0	ID=g19513.t1.stop1;Parent=g19513.t1;
OX031008.1_Pollenia_amentaria_genome_assembly,_chromosome:_3	AUGUSTUS	CDS	7461866	7462048	1	-	0	ID=g19513.t1.CDS1;Parent=g19513.t1;
OX031008.1_Pollenia_amentaria_genome_assembly,_chromosome:_3	AUGUSTUS	exon	7461866	7462048	.	-	.	ID=g19513.t1.exon1;Parent=g19513.t1;
OX031008.1_Pollenia_amentaria_genome_assembly,_chromosome:_3	AUGUSTUS	intron	7462049	7462109	1	-	.	ID=g19513.t1.intron1;Parent=g19513.t1;
OX031008.1_Pollenia_amentaria_genome_assembly,_chromosome:_3	AUGUSTUS	CDS	7462110	7462379	1	-	0	ID=g19513.t1.CDS2;Parent=g19513.t1;
OX031008.1_Pollenia_amentaria_genome_assembly,_chromosome:_3	AUGUSTUS	exon	7462110	7462379	.	-	.	ID=g19513.t1.exon2;Parent=g19513.t1;
OX031008.1_Pollenia_amentaria_genome_assembly,_chromosome:_3	AUGUSTUS	intron	7462380	7462538	1	-	.	ID=g19513.t1.intron2;Parent=g19513.t1;
OX031008.1_Pollenia_amentaria_genome_assembly,_chromosome:_3	AUGUSTUS	CDS	7462539	7462703	1	-	0	ID=g19513.t1.CDS3;Parent=g19513.t1;
OX031008.1_Pollenia_amentaria_genome_assembly,_chromosome:_3	AUGUSTUS	exon	7462539	7462703	.	-	.	ID=g19513.t1.exon3;Parent=g19513.t1;
OX031008.1_Pollenia_amentaria_genome_assembly,_chromosome:_3	AUGUSTUS	intron	7462704	7462779	1	-	.	ID=g19513.t1.intron3;Parent=g19513.t1;
OX031008.1_Pollenia_amentaria_genome_assembly,_chromosome:_3	AUGUSTUS	CDS	7462780	7463042	1	-	2	ID=g19513.t1.CDS4;Parent=g19513.t1;
OX031008.1_Pollenia_amentaria_genome_assembly,_chromosome:_3	AUGUSTUS	exon	7462780	7463042	.	-	.	ID=g19513.t1.exon4;Parent=g19513.t1;
OX031008.1_Pollenia_amentaria_genome_assembly,_chromosome:_3	AUGUSTUS	intron	7463043	7467411	1	-	.	ID=g19513.t1.intron4;Parent=g19513.t1;
OX031008.1_Pollenia_amentaria_genome_assembly,_chromosome:_3	AUGUSTUS	CDS	7467412	7467514	1	-	0	ID=g19513.t1.CDS5;Parent=g19513.t1;
OX031008.1_Pollenia_amentaria_genome_assembly,_chromosome:_3	AUGUSTUS	exon	7467412	7467514	.	-	.	ID=g19513.t1.exon5;Parent=g19513.t1;
OX031008.1_Pollenia_amentaria_genome_assembly,_chromosome:_3	AUGUSTUS	intron	7467515	7475854	1	-	.	ID=g19513.t1.intron5;Parent=g19513.t1;
OX031008.1_Pollenia_amentaria_genome_assembly,_chromosome:_3	AUGUSTUS	CDS	7475855	7475926	1	-	0	ID=g19513.t1.CDS6;Parent=g19513.t1;
OX031008.1_Pollenia_amentaria_genome_assembly,_chromosome:_3	AUGUSTUS	exon	7475855	7475926	.	-	.	ID=g19513.t1.exon6;Parent=g19513.t1;
OX031008.1_Pollenia_amentaria_genome_assembly,_chromosome:_3	AUGUSTUS	start_codon	7475924	7475926	.	-	0	ID=g19513.t1.start1;Parent=g19513.t1;
OX031008.1_Pollenia_amentaria_genome_assembly,_chromosome:_3	AUGUSTUS	gene	7478117	7489609	.	-	.	ID=g19514;
OX031008.1_Pollenia_amentaria_genome_assembly,_chromosome:_3	AUGUSTUS	mRNA	7478117	7489609	1	-	.	ID=g19514.t1;Parent=g19514;
OX031008.1_Pollenia_amentaria_genome_assembly,_chromosome:_3	AUGUSTUS	stop_codon	7478117	7478119	.	-	0	ID=g19514.t1.stop1;Parent=g19514.t1;
OX031008.1_Pollenia_amentaria_genome_assembly,_chromosome:_3	AUGUSTUS	CDS	7478117	7479200	1	-	1	ID=g19514.t1.CDS1;Parent=g19514.t1;
OX031008.1_Pollenia_amentaria_genome_assembly,_chromosome:_3	AUGUSTUS	exon	7478117	7479200	.	-	.	ID=g19514.t1.exon1;Parent=g19514.t1;
OX031008.1_Pollenia_amentaria_genome_assembly,_chromosome:_3	AUGUSTUS	intron	7479201	7480590	1	-	.	ID=g19514.t1.intron1;Parent=g19514.t1;
OX031008.1_Pollenia_amentaria_genome_assembly,_chromosome:_3	AUGUSTUS	CDS	7480591	7480808	1	-	0	ID=g19514.t1.CDS2;Parent=g19514.t1;
OX031008.1_Pollenia_amentaria_genome_assembly,_chromosome:_3	AUGUSTUS	exon	7480591	7480808	.	-	.	ID=g19514.t1.exon2;Parent=g19514.t1;
OX031008.1_Pollenia_amentaria_genome_assembly,_chromosome:_3	AUGUSTUS	intron	7480809	7482255	1	-	.	ID=g19514.t1.intron2;Parent=g19514.t1;
OX031008.1_Pollenia_amentaria_genome_assembly,_chromosome:_3	AUGUSTUS	CDS	7482256	7482533	1	-	2	ID=g19514.t1.CDS3;Parent=g19514.t1;
OX031008.1_Pollenia_amentaria_genome_assembly,_chromosome:_3	AUGUSTUS	exon	7482256	7482533	.	-	.	ID=g19514.t1.exon3;Parent=g19514.t1;
OX031008.1_Pollenia_amentaria_genome_assembly,_chromosome:_3	AUGUSTUS	intron	7482534	7489575	1	-	.	ID=g19514.t1.intron3;Parent=g19514.t1;
OX031008.1_Pollenia_amentaria_genome_assembly,_chromosome:_3	AUGUSTUS	CDS	7489576	7489609	1	-	0	ID=g19514.t1.CDS4;Parent=g19514.t1;
OX031008.1_Pollenia_amentaria_genome_assembly,_chromosome:_3	AUGUSTUS	exon	7489576	7489609	.	-	.	ID=g19514.t1.exon4;Parent=g19514.t1;
OX031008.1_Pollenia_amentaria_genome_assembly,_chromosome:_3	AUGUSTUS	start_codon	7489607	7489609	.	-	0	ID=g19514.t1.start1;Parent=g19514.t1;
OX031008.1_Pollenia_amentaria_genome_assembly,_chromosome:_3	AUGUSTUS	gene	7495086	7500078	.	-	.	ID=g19515;
OX031008.1_Pollenia_amentaria_genome_assembly,_chromosome:_3	AUGUSTUS	mRNA	7495086	7500078	1	-	.	ID=g19515.t1;Parent=g19515;
OX031008.1_Pollenia_amentaria_genome_assembly,_chromosome:_3	AUGUSTUS	stop_codon	7495086	7495088	.	-	0	ID=g19515.t1.stop1;Parent=g19515.t1;
OX031008.1_Pollenia_amentaria_genome_assembly,_chromosome:_3	AUGUSTUS	CDS	7495086	7495187	1	-	0	ID=g19515.t1.CDS1;Parent=g19515.t1;
OX031008.1_Pollenia_amentaria_genome_assembly,_chromosome:_3	AUGUSTUS	exon	7495086	7495187	.	-	.	ID=g19515.t1.exon1;Parent=g19515.t1;
OX031008.1_Pollenia_amentaria_genome_assembly,_chromosome:_3	AUGUSTUS	intron	7495188	7499530	1	-	.	ID=g19515.t1.intron1;Parent=g19515.t1;
OX031008.1_Pollenia_amentaria_genome_assembly,_chromosome:_3	AUGUSTUS	CDS	7499531	7499789	1	-	1	ID=g19515.t1.CDS2;Parent=g19515.t1;
OX031008.1_Pollenia_amentaria_genome_assembly,_chromosome:_3	AUGUSTUS	exon	7499531	7499789	.	-	.	ID=g19515.t1.exon2;Parent=g19515.t1;
OX031008.1_Pollenia_amentaria_genome_assembly,_chromosome:_3	AUGUSTUS	intron	7499790	7499854	1	-	.	ID=g19515.t1.intron2;Parent=g19515.t1;
OX031008.1_Pollenia_amentaria_genome_assembly,_chromosome:_3	AUGUSTUS	CDS	7499855	7500078	1	-	0	ID=g19515.t1.CDS3;Parent=g19515.t1;
OX031008.1_Pollenia_amentaria_genome_assembly,_chromosome:_3	AUGUSTUS	exon	7499855	7500078	.	-	.	ID=g19515.t1.exon3;Parent=g19515.t1;
OX031008.1_Pollenia_amentaria_genome_assembly,_chromosome:_3	AUGUSTUS	start_codon	7500076	7500078	.	-	0	ID=g19515.t1.start1;Parent=g19515.t1;
OX031008.1_Pollenia_amentaria_genome_assembly,_chromosome:_3	AUGUSTUS	gene	7501426	7507945	.	+	.	ID=g19516;
OX031008.1_Pollenia_amentaria_genome_assembly,_chromosome:_3	AUGUSTUS	mRNA	7501426	7507945	1	+	.	ID=g19516.t1;Parent=g19516;
OX031008.1_Pollenia_amentaria_genome_assembly,_chromosome:_3	AUGUSTUS	start_codon	7501426	7501428	.	+	0	ID=g19516.t1.start1;Parent=g19516.t1;
OX031008.1_Pollenia_amentaria_genome_assembly,_chromosome:_3	AUGUSTUS	CDS	7501426	7501531	1	+	0	ID=g19516.t1.CDS1;Parent=g19516.t1;
OX031008.1_Pollenia_amentaria_genome_assembly,_chromosome:_3	AUGUSTUS	exon	7501426	7501531	.	+	.	ID=g19516.t1.exon1;Parent=g19516.t1;
OX031008.1_Pollenia_amentaria_genome_assembly,_chromosome:_3	AUGUSTUS	intron	7501532	7501591	1	+	.	ID=g19516.t1.intron1;Parent=g19516.t1;
OX031008.1_Pollenia_amentaria_genome_assembly,_chromosome:_3	AUGUSTUS	CDS	7501592	7502260	1	+	2	ID=g19516.t1.CDS2;Parent=g19516.t1;
OX031008.1_Pollenia_amentaria_genome_assembly,_chromosome:_3	AUGUSTUS	exon	7501592	7502260	.	+	.	ID=g19516.t1.exon2;Parent=g19516.t1;
OX031008.1_Pollenia_amentaria_genome_assembly,_chromosome:_3	AUGUSTUS	intron	7502261	7502414	1	+	.	ID=g19516.t1.intron2;Parent=g19516.t1;
OX031008.1_Pollenia_amentaria_genome_assembly,_chromosome:_3	AUGUSTUS	CDS	7502415	7502639	1	+	2	ID=g19516.t1.CDS3;Parent=g19516.t1;
OX031008.1_Pollenia_amentaria_genome_assembly,_chromosome:_3	AUGUSTUS	exon	7502415	7502639	.	+	.	ID=g19516.t1.exon3;Parent=g19516.t1;
OX031008.1_Pollenia_amentaria_genome_assembly,_chromosome:_3	AUGUSTUS	intron	7502640	7502935	1	+	.	ID=g19516.t1.intron3;Parent=g19516.t1;
OX031008.1_Pollenia_amentaria_genome_assembly,_chromosome:_3	AUGUSTUS	CDS	7502936	7503123	1	+	2	ID=g19516.t1.CDS4;Parent=g19516.t1;
OX031008.1_Pollenia_amentaria_genome_assembly,_chromosome:_3	AUGUSTUS	exon	7502936	7503123	.	+	.	ID=g19516.t1.exon4;Parent=g19516.t1;
OX031008.1_Pollenia_amentaria_genome_assembly,_chromosome:_3	AUGUSTUS	intron	7503124	7503937	1	+	.	ID=g19516.t1.intron4;Parent=g19516.t1;
OX031008.1_Pollenia_amentaria_genome_assembly,_chromosome:_3	AUGUSTUS	CDS	7503938	7504356	1	+	0	ID=g19516.t1.CDS5;Parent=g19516.t1;
OX031008.1_Pollenia_amentaria_genome_assembly,_chromosome:_3	AUGUSTUS	exon	7503938	7504356	.	+	.	ID=g19516.t1.exon5;Parent=g19516.t1;
OX031008.1_Pollenia_amentaria_genome_assembly,_chromosome:_3	AUGUSTUS	intron	7504357	7504613	1	+	.	ID=g19516.t1.intron5;Parent=g19516.t1;
OX031008.1_Pollenia_amentaria_genome_assembly,_chromosome:_3	AUGUSTUS	CDS	7504614	7504788	1	+	1	ID=g19516.t1.CDS6;Parent=g19516.t1;
OX031008.1_Pollenia_amentaria_genome_assembly,_chromosome:_3	AUGUSTUS	exon	7504614	7504788	.	+	.	ID=g19516.t1.exon6;Parent=g19516.t1;
OX031008.1_Pollenia_amentaria_genome_assembly,_chromosome:_3	AUGUSTUS	intron	7504789	7504857	1	+	.	ID=g19516.t1.intron6;Parent=g19516.t1;
OX031008.1_Pollenia_amentaria_genome_assembly,_chromosome:_3	AUGUSTUS	CDS	7504858	7505025	1	+	0	ID=g19516.t1.CDS7;Parent=g19516.t1;
OX031008.1_Pollenia_amentaria_genome_assembly,_chromosome:_3	AUGUSTUS	exon	7504858	7505025	.	+	.	ID=g19516.t1.exon7;Parent=g19516.t1;
OX031008.1_Pollenia_amentaria_genome_assembly,_chromosome:_3	AUGUSTUS	intron	7505026	7505095	1	+	.	ID=g19516.t1.intron7;Parent=g19516.t1;
OX031008.1_Pollenia_amentaria_genome_assembly,_chromosome:_3	AUGUSTUS	CDS	7505096	7506860	1	+	0	ID=g19516.t1.CDS8;Parent=g19516.t1;
OX031008.1_Pollenia_amentaria_genome_assembly,_chromosome:_3	AUGUSTUS	exon	7505096	7506860	.	+	.	ID=g19516.t1.exon8;Parent=g19516.t1;
OX031008.1_Pollenia_amentaria_genome_assembly,_chromosome:_3	AUGUSTUS	intron	7506861	7507280	1	+	.	ID=g19516.t1.intron8;Parent=g19516.t1;
OX031008.1_Pollenia_amentaria_genome_assembly,_chromosome:_3	AUGUSTUS	CDS	7507281	7507945	1	+	2	ID=g19516.t1.CDS9;Parent=g19516.t1;
OX031008.1_Pollenia_amentaria_genome_assembly,_chromosome:_3	AUGUSTUS	exon	7507281	7507945	.	+	.	ID=g19516.t1.exon9;Parent=g19516.t1;
OX031008.1_Pollenia_amentaria_genome_assembly,_chromosome:_3	AUGUSTUS	stop_codon	7507943	7507945	.	+	0	ID=g19516.t1.stop1;Parent=g19516.t1;
OX031008.1_Pollenia_amentaria_genome_assembly,_chromosome:_3	AUGUSTUS	gene	7512160	7521374	.	-	.	ID=g19517;
OX031008.1_Pollenia_amentaria_genome_assembly,_chromosome:_3	AUGUSTUS	mRNA	7512160	7521374	1	-	.	ID=g19517.t1;Parent=g19517;
OX031008.1_Pollenia_amentaria_genome_assembly,_chromosome:_3	AUGUSTUS	stop_codon	7512160	7512162	.	-	0	ID=g19517.t1.stop1;Parent=g19517.t1;
OX031008.1_Pollenia_amentaria_genome_assembly,_chromosome:_3	AUGUSTUS	CDS	7512160	7513899	1	-	0	ID=g19517.t1.CDS1;Parent=g19517.t1;
OX031008.1_Pollenia_amentaria_genome_assembly,_chromosome:_3	AUGUSTUS	exon	7512160	7513899	.	-	.	ID=g19517.t1.exon1;Parent=g19517.t1;
OX031008.1_Pollenia_amentaria_genome_assembly,_chromosome:_3	AUGUSTUS	intron	7513900	7514348	1	-	.	ID=g19517.t1.intron1;Parent=g19517.t1;
OX031008.1_Pollenia_amentaria_genome_assembly,_chromosome:_3	AUGUSTUS	CDS	7514349	7514464	1	-	2	ID=g19517.t1.CDS2;Parent=g19517.t1;
OX031008.1_Pollenia_amentaria_genome_assembly,_chromosome:_3	AUGUSTUS	exon	7514349	7514464	.	-	.	ID=g19517.t1.exon2;Parent=g19517.t1;
OX031008.1_Pollenia_amentaria_genome_assembly,_chromosome:_3	AUGUSTUS	intron	7514465	7514539	1	-	.	ID=g19517.t1.intron2;Parent=g19517.t1;
OX031008.1_Pollenia_amentaria_genome_assembly,_chromosome:_3	AUGUSTUS	CDS	7514540	7514763	1	-	1	ID=g19517.t1.CDS3;Parent=g19517.t1;
OX031008.1_Pollenia_amentaria_genome_assembly,_chromosome:_3	AUGUSTUS	exon	7514540	7514763	.	-	.	ID=g19517.t1.exon3;Parent=g19517.t1;
OX031008.1_Pollenia_amentaria_genome_assembly,_chromosome:_3	AUGUSTUS	intron	7514764	7514821	1	-	.	ID=g19517.t1.intron3;Parent=g19517.t1;
OX031008.1_Pollenia_amentaria_genome_assembly,_chromosome:_3	AUGUSTUS	CDS	7514822	7516101	1	-	0	ID=g19517.t1.CDS4;Parent=g19517.t1;
OX031008.1_Pollenia_amentaria_genome_assembly,_chromosome:_3	AUGUSTUS	exon	7514822	7516101	.	-	.	ID=g19517.t1.exon4;Parent=g19517.t1;
OX031008.1_Pollenia_amentaria_genome_assembly,_chromosome:_3	AUGUSTUS	intron	7516102	7520855	1	-	.	ID=g19517.t1.intron4;Parent=g19517.t1;
OX031008.1_Pollenia_amentaria_genome_assembly,_chromosome:_3	AUGUSTUS	CDS	7520856	7521374	1	-	0	ID=g19517.t1.CDS5;Parent=g19517.t1;
OX031008.1_Pollenia_amentaria_genome_assembly,_chromosome:_3	AUGUSTUS	exon	7520856	7521374	.	-	.	ID=g19517.t1.exon5;Parent=g19517.t1;
OX031008.1_Pollenia_amentaria_genome_assembly,_chromosome:_3	AUGUSTUS	start_codon	7521372	7521374	.	-	0	ID=g19517.t1.start1;Parent=g19517.t1;
OX031008.1_Pollenia_amentaria_genome_assembly,_chromosome:_3	AUGUSTUS	gene	7532851	7535006	.	-	.	ID=g19518;
OX031008.1_Pollenia_amentaria_genome_assembly,_chromosome:_3	AUGUSTUS	mRNA	7532851	7534881	0.93	-	.	ID=g19518.t1;Parent=g19518;
OX031008.1_Pollenia_amentaria_genome_assembly,_chromosome:_3	AUGUSTUS	stop_codon	7532851	7532853	.	-	0	ID=g19518.t1.stop1;Parent=g19518.t1;
OX031008.1_Pollenia_amentaria_genome_assembly,_chromosome:_3	AUGUSTUS	CDS	7532851	7533240	1	-	0	ID=g19518.t1.CDS1;Parent=g19518.t1;
OX031008.1_Pollenia_amentaria_genome_assembly,_chromosome:_3	AUGUSTUS	exon	7532851	7533240	.	-	.	ID=g19518.t1.exon1;Parent=g19518.t1;
OX031008.1_Pollenia_amentaria_genome_assembly,_chromosome:_3	AUGUSTUS	intron	7533241	7534243	1	-	.	ID=g19518.t1.intron1;Parent=g19518.t1;
OX031008.1_Pollenia_amentaria_genome_assembly,_chromosome:_3	AUGUSTUS	CDS	7534244	7534302	1	-	2	ID=g19518.t1.CDS2;Parent=g19518.t1;
OX031008.1_Pollenia_amentaria_genome_assembly,_chromosome:_3	AUGUSTUS	exon	7534244	7534302	.	-	.	ID=g19518.t1.exon2;Parent=g19518.t1;
OX031008.1_Pollenia_amentaria_genome_assembly,_chromosome:_3	AUGUSTUS	intron	7534303	7534533	1	-	.	ID=g19518.t1.intron2;Parent=g19518.t1;
OX031008.1_Pollenia_amentaria_genome_assembly,_chromosome:_3	AUGUSTUS	CDS	7534534	7534661	1	-	1	ID=g19518.t1.CDS3;Parent=g19518.t1;
OX031008.1_Pollenia_amentaria_genome_assembly,_chromosome:_3	AUGUSTUS	exon	7534534	7534661	.	-	.	ID=g19518.t1.exon3;Parent=g19518.t1;
OX031008.1_Pollenia_amentaria_genome_assembly,_chromosome:_3	AUGUSTUS	intron	7534662	7534720	1	-	.	ID=g19518.t1.intron3;Parent=g19518.t1;
OX031008.1_Pollenia_amentaria_genome_assembly,_chromosome:_3	AUGUSTUS	CDS	7534721	7534881	0.93	-	0	ID=g19518.t1.CDS4;Parent=g19518.t1;
OX031008.1_Pollenia_amentaria_genome_assembly,_chromosome:_3	AUGUSTUS	exon	7534721	7534881	.	-	.	ID=g19518.t1.exon4;Parent=g19518.t1;
OX031008.1_Pollenia_amentaria_genome_assembly,_chromosome:_3	AUGUSTUS	start_codon	7534879	7534881	.	-	0	ID=g19518.t1.start1;Parent=g19518.t1;
OX031008.1_Pollenia_amentaria_genome_assembly,_chromosome:_3	AUGUSTUS	mRNA	7532851	7535006	1	-	.	ID=g19518.t2;Parent=g19518;
OX031008.1_Pollenia_amentaria_genome_assembly,_chromosome:_3	AUGUSTUS	stop_codon	7532851	7532853	.	-	0	ID=g19518.t2.stop1;Parent=g19518.t2;
OX031008.1_Pollenia_amentaria_genome_assembly,_chromosome:_3	AUGUSTUS	CDS	7532851	7533240	1	-	0	ID=g19518.t2.CDS1;Parent=g19518.t2;
OX031008.1_Pollenia_amentaria_genome_assembly,_chromosome:_3	AUGUSTUS	exon	7532851	7533240	.	-	.	ID=g19518.t2.exon1;Parent=g19518.t2;
OX031008.1_Pollenia_amentaria_genome_assembly,_chromosome:_3	AUGUSTUS	intron	7533241	7534243	1	-	.	ID=g19518.t2.intron1;Parent=g19518.t2;
OX031008.1_Pollenia_amentaria_genome_assembly,_chromosome:_3	AUGUSTUS	CDS	7534244	7534302	1	-	2	ID=g19518.t2.CDS2;Parent=g19518.t2;
OX031008.1_Pollenia_amentaria_genome_assembly,_chromosome:_3	AUGUSTUS	exon	7534244	7534302	.	-	.	ID=g19518.t2.exon2;Parent=g19518.t2;
OX031008.1_Pollenia_amentaria_genome_assembly,_chromosome:_3	AUGUSTUS	intron	7534303	7534533	1	-	.	ID=g19518.t2.intron2;Parent=g19518.t2;
OX031008.1_Pollenia_amentaria_genome_assembly,_chromosome:_3	AUGUSTUS	CDS	7534534	7534661	1	-	1	ID=g19518.t2.CDS3;Parent=g19518.t2;
OX031008.1_Pollenia_amentaria_genome_assembly,_chromosome:_3	AUGUSTUS	exon	7534534	7534661	.	-	.	ID=g19518.t2.exon3;Parent=g19518.t2;
OX031008.1_Pollenia_amentaria_genome_assembly,_chromosome:_3	AUGUSTUS	intron	7534662	7534720	1	-	.	ID=g19518.t2.intron3;Parent=g19518.t2;
OX031008.1_Pollenia_amentaria_genome_assembly,_chromosome:_3	AUGUSTUS	CDS	7534721	7534931	1	-	2	ID=g19518.t2.CDS4;Parent=g19518.t2;
OX031008.1_Pollenia_amentaria_genome_assembly,_chromosome:_3	AUGUSTUS	exon	7534721	7534931	.	-	.	ID=g19518.t2.exon4;Parent=g19518.t2;
OX031008.1_Pollenia_amentaria_genome_assembly,_chromosome:_3	AUGUSTUS	intron	7534932	7534990	1	-	.	ID=g19518.t2.intron4;Parent=g19518.t2;
OX031008.1_Pollenia_amentaria_genome_assembly,_chromosome:_3	AUGUSTUS	CDS	7534991	7535006	1	-	0	ID=g19518.t2.CDS5;Parent=g19518.t2;
OX031008.1_Pollenia_amentaria_genome_assembly,_chromosome:_3	AUGUSTUS	exon	7534991	7535006	.	-	.	ID=g19518.t2.exon5;Parent=g19518.t2;
OX031008.1_Pollenia_amentaria_genome_assembly,_chromosome:_3	AUGUSTUS	start_codon	7535004	7535006	.	-	0	ID=g19518.t2.start1;Parent=g19518.t2;
OX031008.1_Pollenia_amentaria_genome_assembly,_chromosome:_3	AUGUSTUS	gene	7538427	7542946	.	-	.	ID=g19519;
OX031008.1_Pollenia_amentaria_genome_assembly,_chromosome:_3	AUGUSTUS	mRNA	7538427	7542946	1	-	.	ID=g19519.t1;Parent=g19519;
OX031008.1_Pollenia_amentaria_genome_assembly,_chromosome:_3	AUGUSTUS	stop_codon	7538427	7538429	.	-	0	ID=g19519.t1.stop1;Parent=g19519.t1;
OX031008.1_Pollenia_amentaria_genome_assembly,_chromosome:_3	AUGUSTUS	CDS	7538427	7538992	1	-	2	ID=g19519.t1.CDS1;Parent=g19519.t1;
OX031008.1_Pollenia_amentaria_genome_assembly,_chromosome:_3	AUGUSTUS	exon	7538427	7538992	.	-	.	ID=g19519.t1.exon1;Parent=g19519.t1;
OX031008.1_Pollenia_amentaria_genome_assembly,_chromosome:_3	AUGUSTUS	intron	7538993	7539232	1	-	.	ID=g19519.t1.intron1;Parent=g19519.t1;
OX031008.1_Pollenia_amentaria_genome_assembly,_chromosome:_3	AUGUSTUS	CDS	7539233	7539431	1	-	0	ID=g19519.t1.CDS2;Parent=g19519.t1;
OX031008.1_Pollenia_amentaria_genome_assembly,_chromosome:_3	AUGUSTUS	exon	7539233	7539431	.	-	.	ID=g19519.t1.exon2;Parent=g19519.t1;
OX031008.1_Pollenia_amentaria_genome_assembly,_chromosome:_3	AUGUSTUS	intron	7539432	7539484	1	-	.	ID=g19519.t1.intron2;Parent=g19519.t1;
OX031008.1_Pollenia_amentaria_genome_assembly,_chromosome:_3	AUGUSTUS	CDS	7539485	7540241	1	-	1	ID=g19519.t1.CDS3;Parent=g19519.t1;
OX031008.1_Pollenia_amentaria_genome_assembly,_chromosome:_3	AUGUSTUS	exon	7539485	7540241	.	-	.	ID=g19519.t1.exon3;Parent=g19519.t1;
OX031008.1_Pollenia_amentaria_genome_assembly,_chromosome:_3	AUGUSTUS	intron	7540242	7540403	1	-	.	ID=g19519.t1.intron3;Parent=g19519.t1;
OX031008.1_Pollenia_amentaria_genome_assembly,_chromosome:_3	AUGUSTUS	CDS	7540404	7540608	1	-	2	ID=g19519.t1.CDS4;Parent=g19519.t1;
OX031008.1_Pollenia_amentaria_genome_assembly,_chromosome:_3	AUGUSTUS	exon	7540404	7540608	.	-	.	ID=g19519.t1.exon4;Parent=g19519.t1;
OX031008.1_Pollenia_amentaria_genome_assembly,_chromosome:_3	AUGUSTUS	intron	7540609	7540715	1	-	.	ID=g19519.t1.intron4;Parent=g19519.t1;
OX031008.1_Pollenia_amentaria_genome_assembly,_chromosome:_3	AUGUSTUS	CDS	7540716	7542811	1	-	1	ID=g19519.t1.CDS5;Parent=g19519.t1;
OX031008.1_Pollenia_amentaria_genome_assembly,_chromosome:_3	AUGUSTUS	exon	7540716	7542811	.	-	.	ID=g19519.t1.exon5;Parent=g19519.t1;
OX031008.1_Pollenia_amentaria_genome_assembly,_chromosome:_3	AUGUSTUS	intron	7542812	7542878	1	-	.	ID=g19519.t1.intron5;Parent=g19519.t1;
OX031008.1_Pollenia_amentaria_genome_assembly,_chromosome:_3	AUGUSTUS	CDS	7542879	7542946	1	-	0	ID=g19519.t1.CDS6;Parent=g19519.t1;
OX031008.1_Pollenia_amentaria_genome_assembly,_chromosome:_3	AUGUSTUS	exon	7542879	7542946	.	-	.	ID=g19519.t1.exon6;Parent=g19519.t1;
OX031008.1_Pollenia_amentaria_genome_assembly,_chromosome:_3	AUGUSTUS	start_codon	7542944	7542946	.	-	0	ID=g19519.t1.start1;Parent=g19519.t1;
OX031008.1_Pollenia_amentaria_genome_assembly,_chromosome:_3	AUGUSTUS	gene	7545557	7553692	.	-	.	ID=g19520;
OX031008.1_Pollenia_amentaria_genome_assembly,_chromosome:_3	AUGUSTUS	mRNA	7545557	7553692	0.56	-	.	ID=g19520.t1;Parent=g19520;
OX031008.1_Pollenia_amentaria_genome_assembly,_chromosome:_3	AUGUSTUS	stop_codon	7545557	7545559	.	-	0	ID=g19520.t1.stop1;Parent=g19520.t1;
OX031008.1_Pollenia_amentaria_genome_assembly,_chromosome:_3	AUGUSTUS	CDS	7545557	7547638	1	-	0	ID=g19520.t1.CDS1;Parent=g19520.t1;
OX031008.1_Pollenia_amentaria_genome_assembly,_chromosome:_3	AUGUSTUS	exon	7545557	7547638	.	-	.	ID=g19520.t1.exon1;Parent=g19520.t1;
OX031008.1_Pollenia_amentaria_genome_assembly,_chromosome:_3	AUGUSTUS	intron	7547639	7552813	0.57	-	.	ID=g19520.t1.intron1;Parent=g19520.t1;
OX031008.1_Pollenia_amentaria_genome_assembly,_chromosome:_3	AUGUSTUS	CDS	7552814	7553692	0.56	-	0	ID=g19520.t1.CDS2;Parent=g19520.t1;
OX031008.1_Pollenia_amentaria_genome_assembly,_chromosome:_3	AUGUSTUS	exon	7552814	7553692	.	-	.	ID=g19520.t1.exon2;Parent=g19520.t1;
OX031008.1_Pollenia_amentaria_genome_assembly,_chromosome:_3	AUGUSTUS	start_codon	7553690	7553692	.	-	0	ID=g19520.t1.start1;Parent=g19520.t1;
OX031008.1_Pollenia_amentaria_genome_assembly,_chromosome:_3	AUGUSTUS	gene	7554497	7555741	.	-	.	ID=g19521;
OX031008.1_Pollenia_amentaria_genome_assembly,_chromosome:_3	AUGUSTUS	mRNA	7554497	7555741	1	-	.	ID=g19521.t1;Parent=g19521;
OX031008.1_Pollenia_amentaria_genome_assembly,_chromosome:_3	AUGUSTUS	stop_codon	7554497	7554499	.	-	0	ID=g19521.t1.stop1;Parent=g19521.t1;
OX031008.1_Pollenia_amentaria_genome_assembly,_chromosome:_3	AUGUSTUS	CDS	7554497	7555741	1	-	0	ID=g19521.t1.CDS1;Parent=g19521.t1;
OX031008.1_Pollenia_amentaria_genome_assembly,_chromosome:_3	AUGUSTUS	exon	7554497	7555741	.	-	.	ID=g19521.t1.exon1;Parent=g19521.t1;
OX031008.1_Pollenia_amentaria_genome_assembly,_chromosome:_3	AUGUSTUS	start_codon	7555739	7555741	.	-	0	ID=g19521.t1.start1;Parent=g19521.t1;
OX031008.1_Pollenia_amentaria_genome_assembly,_chromosome:_3	AUGUSTUS	gene	7557715	7563575	.	-	.	ID=g19522;
OX031008.1_Pollenia_amentaria_genome_assembly,_chromosome:_3	AUGUSTUS	mRNA	7557715	7563575	0.47	-	.	ID=g19522.t1;Parent=g19522;
OX031008.1_Pollenia_amentaria_genome_assembly,_chromosome:_3	AUGUSTUS	stop_codon	7557715	7557717	.	-	0	ID=g19522.t1.stop1;Parent=g19522.t1;
OX031008.1_Pollenia_amentaria_genome_assembly,_chromosome:_3	AUGUSTUS	CDS	7557715	7557877	0.57	-	1	ID=g19522.t1.CDS1;Parent=g19522.t1;
OX031008.1_Pollenia_amentaria_genome_assembly,_chromosome:_3	AUGUSTUS	exon	7557715	7557877	.	-	.	ID=g19522.t1.exon1;Parent=g19522.t1;
OX031008.1_Pollenia_amentaria_genome_assembly,_chromosome:_3	AUGUSTUS	intron	7557878	7558902	1	-	.	ID=g19522.t1.intron1;Parent=g19522.t1;
OX031008.1_Pollenia_amentaria_genome_assembly,_chromosome:_3	AUGUSTUS	CDS	7558903	7559006	1	-	0	ID=g19522.t1.CDS2;Parent=g19522.t1;
OX031008.1_Pollenia_amentaria_genome_assembly,_chromosome:_3	AUGUSTUS	exon	7558903	7559006	.	-	.	ID=g19522.t1.exon2;Parent=g19522.t1;
OX031008.1_Pollenia_amentaria_genome_assembly,_chromosome:_3	AUGUSTUS	intron	7559007	7559122	1	-	.	ID=g19522.t1.intron2;Parent=g19522.t1;
OX031008.1_Pollenia_amentaria_genome_assembly,_chromosome:_3	AUGUSTUS	CDS	7559123	7559374	1	-	0	ID=g19522.t1.CDS3;Parent=g19522.t1;
OX031008.1_Pollenia_amentaria_genome_assembly,_chromosome:_3	AUGUSTUS	exon	7559123	7559374	.	-	.	ID=g19522.t1.exon3;Parent=g19522.t1;
OX031008.1_Pollenia_amentaria_genome_assembly,_chromosome:_3	AUGUSTUS	intron	7559375	7559458	1	-	.	ID=g19522.t1.intron3;Parent=g19522.t1;
OX031008.1_Pollenia_amentaria_genome_assembly,_chromosome:_3	AUGUSTUS	CDS	7559459	7559760	1	-	2	ID=g19522.t1.CDS4;Parent=g19522.t1;
OX031008.1_Pollenia_amentaria_genome_assembly,_chromosome:_3	AUGUSTUS	exon	7559459	7559760	.	-	.	ID=g19522.t1.exon4;Parent=g19522.t1;
OX031008.1_Pollenia_amentaria_genome_assembly,_chromosome:_3	AUGUSTUS	intron	7559761	7563538	0.8	-	.	ID=g19522.t1.intron4;Parent=g19522.t1;
OX031008.1_Pollenia_amentaria_genome_assembly,_chromosome:_3	AUGUSTUS	CDS	7563539	7563575	0.8	-	0	ID=g19522.t1.CDS5;Parent=g19522.t1;
OX031008.1_Pollenia_amentaria_genome_assembly,_chromosome:_3	AUGUSTUS	exon	7563539	7563575	.	-	.	ID=g19522.t1.exon5;Parent=g19522.t1;
OX031008.1_Pollenia_amentaria_genome_assembly,_chromosome:_3	AUGUSTUS	start_codon	7563573	7563575	.	-	0	ID=g19522.t1.start1;Parent=g19522.t1;
OX031008.1_Pollenia_amentaria_genome_assembly,_chromosome:_3	AUGUSTUS	gene	7564196	7566496	.	+	.	ID=g19523;
OX031008.1_Pollenia_amentaria_genome_assembly,_chromosome:_3	AUGUSTUS	mRNA	7564196	7566496	1	+	.	ID=g19523.t1;Parent=g19523;
OX031008.1_Pollenia_amentaria_genome_assembly,_chromosome:_3	AUGUSTUS	start_codon	7564196	7564198	.	+	0	ID=g19523.t1.start1;Parent=g19523.t1;
OX031008.1_Pollenia_amentaria_genome_assembly,_chromosome:_3	AUGUSTUS	CDS	7564196	7566496	1	+	0	ID=g19523.t1.CDS1;Parent=g19523.t1;
OX031008.1_Pollenia_amentaria_genome_assembly,_chromosome:_3	AUGUSTUS	exon	7564196	7566496	.	+	.	ID=g19523.t1.exon1;Parent=g19523.t1;
OX031008.1_Pollenia_amentaria_genome_assembly,_chromosome:_3	AUGUSTUS	stop_codon	7566494	7566496	.	+	0	ID=g19523.t1.stop1;Parent=g19523.t1;
OX031008.1_Pollenia_amentaria_genome_assembly,_chromosome:_3	AUGUSTUS	gene	7573961	7574353	.	-	.	ID=g19524;
OX031008.1_Pollenia_amentaria_genome_assembly,_chromosome:_3	AUGUSTUS	mRNA	7573961	7574353	0.45	-	.	ID=g19524.t1;Parent=g19524;
OX031008.1_Pollenia_amentaria_genome_assembly,_chromosome:_3	AUGUSTUS	stop_codon	7573961	7573963	.	-	0	ID=g19524.t1.stop1;Parent=g19524.t1;
OX031008.1_Pollenia_amentaria_genome_assembly,_chromosome:_3	AUGUSTUS	CDS	7573961	7574353	0.45	-	0	ID=g19524.t1.CDS1;Parent=g19524.t1;
OX031008.1_Pollenia_amentaria_genome_assembly,_chromosome:_3	AUGUSTUS	exon	7573961	7574353	.	-	.	ID=g19524.t1.exon1;Parent=g19524.t1;
OX031008.1_Pollenia_amentaria_genome_assembly,_chromosome:_3	AUGUSTUS	start_codon	7574351	7574353	.	-	0	ID=g19524.t1.start1;Parent=g19524.t1;
OX031008.1_Pollenia_amentaria_genome_assembly,_chromosome:_3	AUGUSTUS	gene	7616601	7624563	.	-	.	ID=g19525;
OX031008.1_Pollenia_amentaria_genome_assembly,_chromosome:_3	AUGUSTUS	mRNA	7616601	7624563	0.62	-	.	ID=g19525.t1;Parent=g19525;
OX031008.1_Pollenia_amentaria_genome_assembly,_chromosome:_3	AUGUSTUS	stop_codon	7616601	7616603	.	-	0	ID=g19525.t1.stop1;Parent=g19525.t1;
OX031008.1_Pollenia_amentaria_genome_assembly,_chromosome:_3	AUGUSTUS	CDS	7616601	7616607	0.62	-	1	ID=g19525.t1.CDS1;Parent=g19525.t1;
OX031008.1_Pollenia_amentaria_genome_assembly,_chromosome:_3	AUGUSTUS	exon	7616601	7616607	.	-	.	ID=g19525.t1.exon1;Parent=g19525.t1;
OX031008.1_Pollenia_amentaria_genome_assembly,_chromosome:_3	AUGUSTUS	intron	7616608	7616687	0.62	-	.	ID=g19525.t1.intron1;Parent=g19525.t1;
OX031008.1_Pollenia_amentaria_genome_assembly,_chromosome:_3	AUGUSTUS	CDS	7616688	7616780	1	-	1	ID=g19525.t1.CDS2;Parent=g19525.t1;
OX031008.1_Pollenia_amentaria_genome_assembly,_chromosome:_3	AUGUSTUS	exon	7616688	7616780	.	-	.	ID=g19525.t1.exon2;Parent=g19525.t1;
OX031008.1_Pollenia_amentaria_genome_assembly,_chromosome:_3	AUGUSTUS	intron	7616781	7616853	1	-	.	ID=g19525.t1.intron2;Parent=g19525.t1;
OX031008.1_Pollenia_amentaria_genome_assembly,_chromosome:_3	AUGUSTUS	CDS	7616854	7617074	1	-	0	ID=g19525.t1.CDS3;Parent=g19525.t1;
OX031008.1_Pollenia_amentaria_genome_assembly,_chromosome:_3	AUGUSTUS	exon	7616854	7617074	.	-	.	ID=g19525.t1.exon3;Parent=g19525.t1;
OX031008.1_Pollenia_amentaria_genome_assembly,_chromosome:_3	AUGUSTUS	intron	7617075	7617148	1	-	.	ID=g19525.t1.intron3;Parent=g19525.t1;
OX031008.1_Pollenia_amentaria_genome_assembly,_chromosome:_3	AUGUSTUS	CDS	7617149	7617292	1	-	0	ID=g19525.t1.CDS4;Parent=g19525.t1;
OX031008.1_Pollenia_amentaria_genome_assembly,_chromosome:_3	AUGUSTUS	exon	7617149	7617292	.	-	.	ID=g19525.t1.exon4;Parent=g19525.t1;
OX031008.1_Pollenia_amentaria_genome_assembly,_chromosome:_3	AUGUSTUS	intron	7617293	7618112	1	-	.	ID=g19525.t1.intron4;Parent=g19525.t1;
OX031008.1_Pollenia_amentaria_genome_assembly,_chromosome:_3	AUGUSTUS	CDS	7618113	7618382	1	-	0	ID=g19525.t1.CDS5;Parent=g19525.t1;
OX031008.1_Pollenia_amentaria_genome_assembly,_chromosome:_3	AUGUSTUS	exon	7618113	7618382	.	-	.	ID=g19525.t1.exon5;Parent=g19525.t1;
OX031008.1_Pollenia_amentaria_genome_assembly,_chromosome:_3	AUGUSTUS	intron	7618383	7618448	1	-	.	ID=g19525.t1.intron5;Parent=g19525.t1;
OX031008.1_Pollenia_amentaria_genome_assembly,_chromosome:_3	AUGUSTUS	CDS	7618449	7618802	1	-	0	ID=g19525.t1.CDS6;Parent=g19525.t1;
OX031008.1_Pollenia_amentaria_genome_assembly,_chromosome:_3	AUGUSTUS	exon	7618449	7618802	.	-	.	ID=g19525.t1.exon6;Parent=g19525.t1;
OX031008.1_Pollenia_amentaria_genome_assembly,_chromosome:_3	AUGUSTUS	intron	7618803	7618881	1	-	.	ID=g19525.t1.intron6;Parent=g19525.t1;
OX031008.1_Pollenia_amentaria_genome_assembly,_chromosome:_3	AUGUSTUS	CDS	7618882	7619097	1	-	0	ID=g19525.t1.CDS7;Parent=g19525.t1;
OX031008.1_Pollenia_amentaria_genome_assembly,_chromosome:_3	AUGUSTUS	exon	7618882	7619097	.	-	.	ID=g19525.t1.exon7;Parent=g19525.t1;
OX031008.1_Pollenia_amentaria_genome_assembly,_chromosome:_3	AUGUSTUS	intron	7619098	7619175	1	-	.	ID=g19525.t1.intron7;Parent=g19525.t1;
OX031008.1_Pollenia_amentaria_genome_assembly,_chromosome:_3	AUGUSTUS	CDS	7619176	7619312	1	-	2	ID=g19525.t1.CDS8;Parent=g19525.t1;
OX031008.1_Pollenia_amentaria_genome_assembly,_chromosome:_3	AUGUSTUS	exon	7619176	7619312	.	-	.	ID=g19525.t1.exon8;Parent=g19525.t1;
OX031008.1_Pollenia_amentaria_genome_assembly,_chromosome:_3	AUGUSTUS	intron	7619313	7621706	1	-	.	ID=g19525.t1.intron8;Parent=g19525.t1;
OX031008.1_Pollenia_amentaria_genome_assembly,_chromosome:_3	AUGUSTUS	CDS	7621707	7621881	1	-	0	ID=g19525.t1.CDS9;Parent=g19525.t1;
OX031008.1_Pollenia_amentaria_genome_assembly,_chromosome:_3	AUGUSTUS	exon	7621707	7621881	.	-	.	ID=g19525.t1.exon9;Parent=g19525.t1;
OX031008.1_Pollenia_amentaria_genome_assembly,_chromosome:_3	AUGUSTUS	intron	7621882	7621948	1	-	.	ID=g19525.t1.intron9;Parent=g19525.t1;
OX031008.1_Pollenia_amentaria_genome_assembly,_chromosome:_3	AUGUSTUS	CDS	7621949	7622129	1	-	1	ID=g19525.t1.CDS10;Parent=g19525.t1;
OX031008.1_Pollenia_amentaria_genome_assembly,_chromosome:_3	AUGUSTUS	exon	7621949	7622129	.	-	.	ID=g19525.t1.exon10;Parent=g19525.t1;
OX031008.1_Pollenia_amentaria_genome_assembly,_chromosome:_3	AUGUSTUS	intron	7622130	7622527	1	-	.	ID=g19525.t1.intron10;Parent=g19525.t1;
OX031008.1_Pollenia_amentaria_genome_assembly,_chromosome:_3	AUGUSTUS	CDS	7622528	7622760	1	-	0	ID=g19525.t1.CDS11;Parent=g19525.t1;
OX031008.1_Pollenia_amentaria_genome_assembly,_chromosome:_3	AUGUSTUS	exon	7622528	7622760	.	-	.	ID=g19525.t1.exon11;Parent=g19525.t1;
OX031008.1_Pollenia_amentaria_genome_assembly,_chromosome:_3	AUGUSTUS	intron	7622761	7622824	1	-	.	ID=g19525.t1.intron11;Parent=g19525.t1;
OX031008.1_Pollenia_amentaria_genome_assembly,_chromosome:_3	AUGUSTUS	CDS	7622825	7622948	1	-	1	ID=g19525.t1.CDS12;Parent=g19525.t1;
OX031008.1_Pollenia_amentaria_genome_assembly,_chromosome:_3	AUGUSTUS	exon	7622825	7622948	.	-	.	ID=g19525.t1.exon12;Parent=g19525.t1;
OX031008.1_Pollenia_amentaria_genome_assembly,_chromosome:_3	AUGUSTUS	intron	7622949	7623856	1	-	.	ID=g19525.t1.intron12;Parent=g19525.t1;
OX031008.1_Pollenia_amentaria_genome_assembly,_chromosome:_3	AUGUSTUS	CDS	7623857	7623968	1	-	2	ID=g19525.t1.CDS13;Parent=g19525.t1;
OX031008.1_Pollenia_amentaria_genome_assembly,_chromosome:_3	AUGUSTUS	exon	7623857	7623968	.	-	.	ID=g19525.t1.exon13;Parent=g19525.t1;
OX031008.1_Pollenia_amentaria_genome_assembly,_chromosome:_3	AUGUSTUS	intron	7623969	7624032	1	-	.	ID=g19525.t1.intron13;Parent=g19525.t1;
OX031008.1_Pollenia_amentaria_genome_assembly,_chromosome:_3	AUGUSTUS	CDS	7624033	7624468	1	-	0	ID=g19525.t1.CDS14;Parent=g19525.t1;
OX031008.1_Pollenia_amentaria_genome_assembly,_chromosome:_3	AUGUSTUS	exon	7624033	7624468	.	-	.	ID=g19525.t1.exon14;Parent=g19525.t1;
OX031008.1_Pollenia_amentaria_genome_assembly,_chromosome:_3	AUGUSTUS	intron	7624469	7624521	1	-	.	ID=g19525.t1.intron14;Parent=g19525.t1;
OX031008.1_Pollenia_amentaria_genome_assembly,_chromosome:_3	AUGUSTUS	CDS	7624522	7624563	1	-	0	ID=g19525.t1.CDS15;Parent=g19525.t1;
OX031008.1_Pollenia_amentaria_genome_assembly,_chromosome:_3	AUGUSTUS	exon	7624522	7624563	.	-	.	ID=g19525.t1.exon15;Parent=g19525.t1;
OX031008.1_Pollenia_amentaria_genome_assembly,_chromosome:_3	AUGUSTUS	start_codon	7624561	7624563	.	-	0	ID=g19525.t1.start1;Parent=g19525.t1;
OX031008.1_Pollenia_amentaria_genome_assembly,_chromosome:_3	AUGUSTUS	gene	7625846	7626241	.	+	.	ID=g19526;
OX031008.1_Pollenia_amentaria_genome_assembly,_chromosome:_3	AUGUSTUS	mRNA	7625846	7626241	1	+	.	ID=g19526.t1;Parent=g19526;
OX031008.1_Pollenia_amentaria_genome_assembly,_chromosome:_3	AUGUSTUS	start_codon	7625846	7625848	.	+	0	ID=g19526.t1.start1;Parent=g19526.t1;
OX031008.1_Pollenia_amentaria_genome_assembly,_chromosome:_3	AUGUSTUS	CDS	7625846	7625890	1	+	0	ID=g19526.t1.CDS1;Parent=g19526.t1;
OX031008.1_Pollenia_amentaria_genome_assembly,_chromosome:_3	AUGUSTUS	exon	7625846	7625890	.	+	.	ID=g19526.t1.exon1;Parent=g19526.t1;
OX031008.1_Pollenia_amentaria_genome_assembly,_chromosome:_3	AUGUSTUS	intron	7625891	7625947	1	+	.	ID=g19526.t1.intron1;Parent=g19526.t1;
OX031008.1_Pollenia_amentaria_genome_assembly,_chromosome:_3	AUGUSTUS	CDS	7625948	7626241	1	+	0	ID=g19526.t1.CDS2;Parent=g19526.t1;
OX031008.1_Pollenia_amentaria_genome_assembly,_chromosome:_3	AUGUSTUS	exon	7625948	7626241	.	+	.	ID=g19526.t1.exon2;Parent=g19526.t1;
OX031008.1_Pollenia_amentaria_genome_assembly,_chromosome:_3	AUGUSTUS	stop_codon	7626239	7626241	.	+	0	ID=g19526.t1.stop1;Parent=g19526.t1;
OX031008.1_Pollenia_amentaria_genome_assembly,_chromosome:_3	AUGUSTUS	gene	7628306	7634545	.	-	.	ID=g19527;
OX031008.1_Pollenia_amentaria_genome_assembly,_chromosome:_3	AUGUSTUS	mRNA	7628306	7634545	1	-	.	ID=g19527.t1;Parent=g19527;
OX031008.1_Pollenia_amentaria_genome_assembly,_chromosome:_3	AUGUSTUS	stop_codon	7628306	7628308	.	-	0	ID=g19527.t1.stop1;Parent=g19527.t1;
OX031008.1_Pollenia_amentaria_genome_assembly,_chromosome:_3	AUGUSTUS	CDS	7628306	7628364	1	-	2	ID=g19527.t1.CDS1;Parent=g19527.t1;
OX031008.1_Pollenia_amentaria_genome_assembly,_chromosome:_3	AUGUSTUS	exon	7628306	7628364	.	-	.	ID=g19527.t1.exon1;Parent=g19527.t1;
OX031008.1_Pollenia_amentaria_genome_assembly,_chromosome:_3	AUGUSTUS	intron	7628365	7628423	1	-	.	ID=g19527.t1.intron1;Parent=g19527.t1;
OX031008.1_Pollenia_amentaria_genome_assembly,_chromosome:_3	AUGUSTUS	CDS	7628424	7628787	1	-	0	ID=g19527.t1.CDS2;Parent=g19527.t1;
OX031008.1_Pollenia_amentaria_genome_assembly,_chromosome:_3	AUGUSTUS	exon	7628424	7628787	.	-	.	ID=g19527.t1.exon2;Parent=g19527.t1;
OX031008.1_Pollenia_amentaria_genome_assembly,_chromosome:_3	AUGUSTUS	intron	7628788	7629790	1	-	.	ID=g19527.t1.intron2;Parent=g19527.t1;
OX031008.1_Pollenia_amentaria_genome_assembly,_chromosome:_3	AUGUSTUS	CDS	7629791	7629969	1	-	2	ID=g19527.t1.CDS3;Parent=g19527.t1;
OX031008.1_Pollenia_amentaria_genome_assembly,_chromosome:_3	AUGUSTUS	exon	7629791	7629969	.	-	.	ID=g19527.t1.exon3;Parent=g19527.t1;
OX031008.1_Pollenia_amentaria_genome_assembly,_chromosome:_3	AUGUSTUS	intron	7629970	7630050	1	-	.	ID=g19527.t1.intron3;Parent=g19527.t1;
OX031008.1_Pollenia_amentaria_genome_assembly,_chromosome:_3	AUGUSTUS	CDS	7630051	7630226	1	-	1	ID=g19527.t1.CDS4;Parent=g19527.t1;
OX031008.1_Pollenia_amentaria_genome_assembly,_chromosome:_3	AUGUSTUS	exon	7630051	7630226	.	-	.	ID=g19527.t1.exon4;Parent=g19527.t1;
OX031008.1_Pollenia_amentaria_genome_assembly,_chromosome:_3	AUGUSTUS	intron	7630227	7630286	1	-	.	ID=g19527.t1.intron4;Parent=g19527.t1;
OX031008.1_Pollenia_amentaria_genome_assembly,_chromosome:_3	AUGUSTUS	CDS	7630287	7631111	1	-	1	ID=g19527.t1.CDS5;Parent=g19527.t1;
OX031008.1_Pollenia_amentaria_genome_assembly,_chromosome:_3	AUGUSTUS	exon	7630287	7631111	.	-	.	ID=g19527.t1.exon5;Parent=g19527.t1;
OX031008.1_Pollenia_amentaria_genome_assembly,_chromosome:_3	AUGUSTUS	intron	7631112	7631189	1	-	.	ID=g19527.t1.intron5;Parent=g19527.t1;
OX031008.1_Pollenia_amentaria_genome_assembly,_chromosome:_3	AUGUSTUS	CDS	7631190	7631353	1	-	0	ID=g19527.t1.CDS6;Parent=g19527.t1;
OX031008.1_Pollenia_amentaria_genome_assembly,_chromosome:_3	AUGUSTUS	exon	7631190	7631353	.	-	.	ID=g19527.t1.exon6;Parent=g19527.t1;
OX031008.1_Pollenia_amentaria_genome_assembly,_chromosome:_3	AUGUSTUS	intron	7631354	7633402	1	-	.	ID=g19527.t1.intron6;Parent=g19527.t1;
OX031008.1_Pollenia_amentaria_genome_assembly,_chromosome:_3	AUGUSTUS	CDS	7633403	7633517	1	-	1	ID=g19527.t1.CDS7;Parent=g19527.t1;
OX031008.1_Pollenia_amentaria_genome_assembly,_chromosome:_3	AUGUSTUS	exon	7633403	7633517	.	-	.	ID=g19527.t1.exon7;Parent=g19527.t1;
OX031008.1_Pollenia_amentaria_genome_assembly,_chromosome:_3	AUGUSTUS	intron	7633518	7633588	1	-	.	ID=g19527.t1.intron7;Parent=g19527.t1;
OX031008.1_Pollenia_amentaria_genome_assembly,_chromosome:_3	AUGUSTUS	CDS	7633589	7633897	1	-	1	ID=g19527.t1.CDS8;Parent=g19527.t1;
OX031008.1_Pollenia_amentaria_genome_assembly,_chromosome:_3	AUGUSTUS	exon	7633589	7633897	.	-	.	ID=g19527.t1.exon8;Parent=g19527.t1;
OX031008.1_Pollenia_amentaria_genome_assembly,_chromosome:_3	AUGUSTUS	intron	7633898	7633958	1	-	.	ID=g19527.t1.intron8;Parent=g19527.t1;
OX031008.1_Pollenia_amentaria_genome_assembly,_chromosome:_3	AUGUSTUS	CDS	7633959	7634545	1	-	0	ID=g19527.t1.CDS9;Parent=g19527.t1;
OX031008.1_Pollenia_amentaria_genome_assembly,_chromosome:_3	AUGUSTUS	exon	7633959	7634545	.	-	.	ID=g19527.t1.exon9;Parent=g19527.t1;
OX031008.1_Pollenia_amentaria_genome_assembly,_chromosome:_3	AUGUSTUS	start_codon	7634543	7634545	.	-	0	ID=g19527.t1.start1;Parent=g19527.t1;
OX031008.1_Pollenia_amentaria_genome_assembly,_chromosome:_3	AUGUSTUS	gene	7680552	7687279	.	-	.	ID=g19528;
OX031008.1_Pollenia_amentaria_genome_assembly,_chromosome:_3	AUGUSTUS	mRNA	7680552	7687279	0.99	-	.	ID=g19528.t1;Parent=g19528;
OX031008.1_Pollenia_amentaria_genome_assembly,_chromosome:_3	AUGUSTUS	stop_codon	7680552	7680554	.	-	0	ID=g19528.t1.stop1;Parent=g19528.t1;
OX031008.1_Pollenia_amentaria_genome_assembly,_chromosome:_3	AUGUSTUS	CDS	7680552	7681037	0.99	-	0	ID=g19528.t1.CDS1;Parent=g19528.t1;
OX031008.1_Pollenia_amentaria_genome_assembly,_chromosome:_3	AUGUSTUS	exon	7680552	7681037	.	-	.	ID=g19528.t1.exon1;Parent=g19528.t1;
OX031008.1_Pollenia_amentaria_genome_assembly,_chromosome:_3	AUGUSTUS	intron	7681038	7687252	0.99	-	.	ID=g19528.t1.intron1;Parent=g19528.t1;
OX031008.1_Pollenia_amentaria_genome_assembly,_chromosome:_3	AUGUSTUS	CDS	7687253	7687279	0.99	-	0	ID=g19528.t1.CDS2;Parent=g19528.t1;
OX031008.1_Pollenia_amentaria_genome_assembly,_chromosome:_3	AUGUSTUS	exon	7687253	7687279	.	-	.	ID=g19528.t1.exon2;Parent=g19528.t1;
OX031008.1_Pollenia_amentaria_genome_assembly,_chromosome:_3	AUGUSTUS	start_codon	7687277	7687279	.	-	0	ID=g19528.t1.start1;Parent=g19528.t1;
OX031008.1_Pollenia_amentaria_genome_assembly,_chromosome:_3	AUGUSTUS	gene	7702376	7703472	.	+	.	ID=g19529;
OX031008.1_Pollenia_amentaria_genome_assembly,_chromosome:_3	AUGUSTUS	mRNA	7702376	7703472	1	+	.	ID=g19529.t1;Parent=g19529;
OX031008.1_Pollenia_amentaria_genome_assembly,_chromosome:_3	AUGUSTUS	start_codon	7702376	7702378	.	+	0	ID=g19529.t1.start1;Parent=g19529.t1;
OX031008.1_Pollenia_amentaria_genome_assembly,_chromosome:_3	AUGUSTUS	CDS	7702376	7702389	1	+	0	ID=g19529.t1.CDS1;Parent=g19529.t1;
OX031008.1_Pollenia_amentaria_genome_assembly,_chromosome:_3	AUGUSTUS	exon	7702376	7702389	.	+	.	ID=g19529.t1.exon1;Parent=g19529.t1;
OX031008.1_Pollenia_amentaria_genome_assembly,_chromosome:_3	AUGUSTUS	intron	7702390	7702460	1	+	.	ID=g19529.t1.intron1;Parent=g19529.t1;
OX031008.1_Pollenia_amentaria_genome_assembly,_chromosome:_3	AUGUSTUS	CDS	7702461	7703472	1	+	1	ID=g19529.t1.CDS2;Parent=g19529.t1;
OX031008.1_Pollenia_amentaria_genome_assembly,_chromosome:_3	AUGUSTUS	exon	7702461	7703472	.	+	.	ID=g19529.t1.exon2;Parent=g19529.t1;
OX031008.1_Pollenia_amentaria_genome_assembly,_chromosome:_3	AUGUSTUS	stop_codon	7703470	7703472	.	+	0	ID=g19529.t1.stop1;Parent=g19529.t1;
OX031008.1_Pollenia_amentaria_genome_assembly,_chromosome:_3	AUGUSTUS	gene	7785896	7786996	.	+	.	ID=g19530;
OX031008.1_Pollenia_amentaria_genome_assembly,_chromosome:_3	AUGUSTUS	mRNA	7785896	7786996	1	+	.	ID=g19530.t1;Parent=g19530;
OX031008.1_Pollenia_amentaria_genome_assembly,_chromosome:_3	AUGUSTUS	start_codon	7785896	7785898	.	+	0	ID=g19530.t1.start1;Parent=g19530.t1;
OX031008.1_Pollenia_amentaria_genome_assembly,_chromosome:_3	AUGUSTUS	CDS	7785896	7786813	1	+	0	ID=g19530.t1.CDS1;Parent=g19530.t1;
OX031008.1_Pollenia_amentaria_genome_assembly,_chromosome:_3	AUGUSTUS	exon	7785896	7786813	.	+	.	ID=g19530.t1.exon1;Parent=g19530.t1;
OX031008.1_Pollenia_amentaria_genome_assembly,_chromosome:_3	AUGUSTUS	intron	7786814	7786870	1	+	.	ID=g19530.t1.intron1;Parent=g19530.t1;
OX031008.1_Pollenia_amentaria_genome_assembly,_chromosome:_3	AUGUSTUS	CDS	7786871	7786996	1	+	0	ID=g19530.t1.CDS2;Parent=g19530.t1;
OX031008.1_Pollenia_amentaria_genome_assembly,_chromosome:_3	AUGUSTUS	exon	7786871	7786996	.	+	.	ID=g19530.t1.exon2;Parent=g19530.t1;
OX031008.1_Pollenia_amentaria_genome_assembly,_chromosome:_3	AUGUSTUS	stop_codon	7786994	7786996	.	+	0	ID=g19530.t1.stop1;Parent=g19530.t1;
OX031008.1_Pollenia_amentaria_genome_assembly,_chromosome:_3	AUGUSTUS	gene	7796961	7797977	.	-	.	ID=g19531;
OX031008.1_Pollenia_amentaria_genome_assembly,_chromosome:_3	AUGUSTUS	mRNA	7796961	7797977	1	-	.	ID=g19531.t1;Parent=g19531;
OX031008.1_Pollenia_amentaria_genome_assembly,_chromosome:_3	AUGUSTUS	stop_codon	7796961	7796963	.	-	0	ID=g19531.t1.stop1;Parent=g19531.t1;
OX031008.1_Pollenia_amentaria_genome_assembly,_chromosome:_3	AUGUSTUS	CDS	7796961	7797977	1	-	0	ID=g19531.t1.CDS1;Parent=g19531.t1;
OX031008.1_Pollenia_amentaria_genome_assembly,_chromosome:_3	AUGUSTUS	exon	7796961	7797977	.	-	.	ID=g19531.t1.exon1;Parent=g19531.t1;
OX031008.1_Pollenia_amentaria_genome_assembly,_chromosome:_3	AUGUSTUS	start_codon	7797975	7797977	.	-	0	ID=g19531.t1.start1;Parent=g19531.t1;
OX031008.1_Pollenia_amentaria_genome_assembly,_chromosome:_3	AUGUSTUS	gene	7840657	7850904	.	+	.	ID=g19532;
OX031008.1_Pollenia_amentaria_genome_assembly,_chromosome:_3	AUGUSTUS	mRNA	7840657	7850904	0.3	+	.	ID=g19532.t1;Parent=g19532;
OX031008.1_Pollenia_amentaria_genome_assembly,_chromosome:_3	AUGUSTUS	start_codon	7840657	7840659	.	+	0	ID=g19532.t1.start1;Parent=g19532.t1;
OX031008.1_Pollenia_amentaria_genome_assembly,_chromosome:_3	AUGUSTUS	CDS	7840657	7841170	1	+	0	ID=g19532.t1.CDS1;Parent=g19532.t1;
OX031008.1_Pollenia_amentaria_genome_assembly,_chromosome:_3	AUGUSTUS	exon	7840657	7841170	.	+	.	ID=g19532.t1.exon1;Parent=g19532.t1;
OX031008.1_Pollenia_amentaria_genome_assembly,_chromosome:_3	AUGUSTUS	intron	7841171	7841212	1	+	.	ID=g19532.t1.intron1;Parent=g19532.t1;
OX031008.1_Pollenia_amentaria_genome_assembly,_chromosome:_3	AUGUSTUS	CDS	7841213	7841466	0.99	+	2	ID=g19532.t1.CDS2;Parent=g19532.t1;
OX031008.1_Pollenia_amentaria_genome_assembly,_chromosome:_3	AUGUSTUS	exon	7841213	7841466	.	+	.	ID=g19532.t1.exon2;Parent=g19532.t1;
OX031008.1_Pollenia_amentaria_genome_assembly,_chromosome:_3	AUGUSTUS	intron	7841467	7850868	0.31	+	.	ID=g19532.t1.intron2;Parent=g19532.t1;
OX031008.1_Pollenia_amentaria_genome_assembly,_chromosome:_3	AUGUSTUS	CDS	7850869	7850904	0.3	+	0	ID=g19532.t1.CDS3;Parent=g19532.t1;
OX031008.1_Pollenia_amentaria_genome_assembly,_chromosome:_3	AUGUSTUS	exon	7850869	7850904	.	+	.	ID=g19532.t1.exon3;Parent=g19532.t1;
OX031008.1_Pollenia_amentaria_genome_assembly,_chromosome:_3	AUGUSTUS	stop_codon	7850902	7850904	.	+	0	ID=g19532.t1.stop1;Parent=g19532.t1;
OX031008.1_Pollenia_amentaria_genome_assembly,_chromosome:_3	AUGUSTUS	gene	7992468	7993678	.	-	.	ID=g19533;
OX031008.1_Pollenia_amentaria_genome_assembly,_chromosome:_3	AUGUSTUS	mRNA	7992468	7993221	0.62	-	.	ID=g19533.t1;Parent=g19533;
OX031008.1_Pollenia_amentaria_genome_assembly,_chromosome:_3	AUGUSTUS	stop_codon	7992468	7992470	.	-	0	ID=g19533.t1.stop1;Parent=g19533.t1;
OX031008.1_Pollenia_amentaria_genome_assembly,_chromosome:_3	AUGUSTUS	CDS	7992468	7992693	1	-	1	ID=g19533.t1.CDS1;Parent=g19533.t1;
OX031008.1_Pollenia_amentaria_genome_assembly,_chromosome:_3	AUGUSTUS	exon	7992468	7992693	.	-	.	ID=g19533.t1.exon1;Parent=g19533.t1;
OX031008.1_Pollenia_amentaria_genome_assembly,_chromosome:_3	AUGUSTUS	intron	7992694	7992821	0.99	-	.	ID=g19533.t1.intron1;Parent=g19533.t1;
OX031008.1_Pollenia_amentaria_genome_assembly,_chromosome:_3	AUGUSTUS	CDS	7992822	7993109	0.64	-	1	ID=g19533.t1.CDS2;Parent=g19533.t1;
OX031008.1_Pollenia_amentaria_genome_assembly,_chromosome:_3	AUGUSTUS	exon	7992822	7993109	.	-	.	ID=g19533.t1.exon2;Parent=g19533.t1;
OX031008.1_Pollenia_amentaria_genome_assembly,_chromosome:_3	AUGUSTUS	intron	7993110	7993192	0.64	-	.	ID=g19533.t1.intron2;Parent=g19533.t1;
OX031008.1_Pollenia_amentaria_genome_assembly,_chromosome:_3	AUGUSTUS	CDS	7993193	7993221	0.62	-	0	ID=g19533.t1.CDS3;Parent=g19533.t1;
OX031008.1_Pollenia_amentaria_genome_assembly,_chromosome:_3	AUGUSTUS	exon	7993193	7993221	.	-	.	ID=g19533.t1.exon3;Parent=g19533.t1;
OX031008.1_Pollenia_amentaria_genome_assembly,_chromosome:_3	AUGUSTUS	start_codon	7993219	7993221	.	-	0	ID=g19533.t1.start1;Parent=g19533.t1;
OX031008.1_Pollenia_amentaria_genome_assembly,_chromosome:_3	AUGUSTUS	mRNA	7992468	7993678	0.39	-	.	ID=g19533.t2;Parent=g19533;
OX031008.1_Pollenia_amentaria_genome_assembly,_chromosome:_3	AUGUSTUS	stop_codon	7992468	7992470	.	-	0	ID=g19533.t2.stop1;Parent=g19533.t2;
OX031008.1_Pollenia_amentaria_genome_assembly,_chromosome:_3	AUGUSTUS	CDS	7992468	7992693	0.92	-	1	ID=g19533.t2.CDS1;Parent=g19533.t2;
OX031008.1_Pollenia_amentaria_genome_assembly,_chromosome:_3	AUGUSTUS	exon	7992468	7992693	.	-	.	ID=g19533.t2.exon1;Parent=g19533.t2;
OX031008.1_Pollenia_amentaria_genome_assembly,_chromosome:_3	AUGUSTUS	intron	7992694	7992821	0.91	-	.	ID=g19533.t2.intron1;Parent=g19533.t2;
OX031008.1_Pollenia_amentaria_genome_assembly,_chromosome:_3	AUGUSTUS	CDS	7992822	7993109	0.68	-	1	ID=g19533.t2.CDS2;Parent=g19533.t2;
OX031008.1_Pollenia_amentaria_genome_assembly,_chromosome:_3	AUGUSTUS	exon	7992822	7993109	.	-	.	ID=g19533.t2.exon2;Parent=g19533.t2;
OX031008.1_Pollenia_amentaria_genome_assembly,_chromosome:_3	AUGUSTUS	intron	7993110	7993192	0.68	-	.	ID=g19533.t2.intron2;Parent=g19533.t2;
OX031008.1_Pollenia_amentaria_genome_assembly,_chromosome:_3	AUGUSTUS	CDS	7993193	7993347	0.43	-	0	ID=g19533.t2.CDS3;Parent=g19533.t2;
OX031008.1_Pollenia_amentaria_genome_assembly,_chromosome:_3	AUGUSTUS	exon	7993193	7993347	.	-	.	ID=g19533.t2.exon3;Parent=g19533.t2;
OX031008.1_Pollenia_amentaria_genome_assembly,_chromosome:_3	AUGUSTUS	intron	7993348	7993672	0.64	-	.	ID=g19533.t2.intron3;Parent=g19533.t2;
OX031008.1_Pollenia_amentaria_genome_assembly,_chromosome:_3	AUGUSTUS	CDS	7993673	7993678	0.88	-	0	ID=g19533.t2.CDS4;Parent=g19533.t2;
OX031008.1_Pollenia_amentaria_genome_assembly,_chromosome:_3	AUGUSTUS	exon	7993673	7993678	.	-	.	ID=g19533.t2.exon4;Parent=g19533.t2;
OX031008.1_Pollenia_amentaria_genome_assembly,_chromosome:_3	AUGUSTUS	start_codon	7993676	7993678	.	-	0	ID=g19533.t2.start1;Parent=g19533.t2;
OX031008.1_Pollenia_amentaria_genome_assembly,_chromosome:_3	AUGUSTUS	mRNA	7992468	7993678	0.32	-	.	ID=g19533.t3;Parent=g19533;
OX031008.1_Pollenia_amentaria_genome_assembly,_chromosome:_3	AUGUSTUS	stop_codon	7992468	7992470	.	-	0	ID=g19533.t3.stop1;Parent=g19533.t3;
OX031008.1_Pollenia_amentaria_genome_assembly,_chromosome:_3	AUGUSTUS	CDS	7992468	7992693	0.98	-	1	ID=g19533.t3.CDS1;Parent=g19533.t3;
OX031008.1_Pollenia_amentaria_genome_assembly,_chromosome:_3	AUGUSTUS	exon	7992468	7992693	.	-	.	ID=g19533.t3.exon1;Parent=g19533.t3;
OX031008.1_Pollenia_amentaria_genome_assembly,_chromosome:_3	AUGUSTUS	intron	7992694	7992821	0.98	-	.	ID=g19533.t3.intron1;Parent=g19533.t3;
OX031008.1_Pollenia_amentaria_genome_assembly,_chromosome:_3	AUGUSTUS	CDS	7992822	7993109	0.76	-	1	ID=g19533.t3.CDS2;Parent=g19533.t3;
OX031008.1_Pollenia_amentaria_genome_assembly,_chromosome:_3	AUGUSTUS	exon	7992822	7993109	.	-	.	ID=g19533.t3.exon2;Parent=g19533.t3;
OX031008.1_Pollenia_amentaria_genome_assembly,_chromosome:_3	AUGUSTUS	intron	7993110	7993192	0.76	-	.	ID=g19533.t3.intron2;Parent=g19533.t3;
OX031008.1_Pollenia_amentaria_genome_assembly,_chromosome:_3	AUGUSTUS	CDS	7993193	7993571	0.33	-	2	ID=g19533.t3.CDS3;Parent=g19533.t3;
OX031008.1_Pollenia_amentaria_genome_assembly,_chromosome:_3	AUGUSTUS	exon	7993193	7993571	.	-	.	ID=g19533.t3.exon3;Parent=g19533.t3;
OX031008.1_Pollenia_amentaria_genome_assembly,_chromosome:_3	AUGUSTUS	intron	7993572	7993653	0.43	-	.	ID=g19533.t3.intron3;Parent=g19533.t3;
OX031008.1_Pollenia_amentaria_genome_assembly,_chromosome:_3	AUGUSTUS	CDS	7993654	7993678	0.56	-	0	ID=g19533.t3.CDS4;Parent=g19533.t3;
OX031008.1_Pollenia_amentaria_genome_assembly,_chromosome:_3	AUGUSTUS	exon	7993654	7993678	.	-	.	ID=g19533.t3.exon4;Parent=g19533.t3;
OX031008.1_Pollenia_amentaria_genome_assembly,_chromosome:_3	AUGUSTUS	start_codon	7993676	7993678	.	-	0	ID=g19533.t3.start1;Parent=g19533.t3;
OX031008.1_Pollenia_amentaria_genome_assembly,_chromosome:_3	AUGUSTUS	gene	8136149	8157745	.	+	.	ID=g19534;
OX031008.1_Pollenia_amentaria_genome_assembly,_chromosome:_3	AUGUSTUS	mRNA	8136149	8157745	1	+	.	ID=g19534.t1;Parent=g19534;
OX031008.1_Pollenia_amentaria_genome_assembly,_chromosome:_3	AUGUSTUS	start_codon	8136149	8136151	.	+	0	ID=g19534.t1.start1;Parent=g19534.t1;
OX031008.1_Pollenia_amentaria_genome_assembly,_chromosome:_3	AUGUSTUS	CDS	8136149	8137327	1	+	0	ID=g19534.t1.CDS1;Parent=g19534.t1;
OX031008.1_Pollenia_amentaria_genome_assembly,_chromosome:_3	AUGUSTUS	exon	8136149	8137327	.	+	.	ID=g19534.t1.exon1;Parent=g19534.t1;
OX031008.1_Pollenia_amentaria_genome_assembly,_chromosome:_3	AUGUSTUS	intron	8137328	8139974	1	+	.	ID=g19534.t1.intron1;Parent=g19534.t1;
OX031008.1_Pollenia_amentaria_genome_assembly,_chromosome:_3	AUGUSTUS	CDS	8139975	8140212	1	+	0	ID=g19534.t1.CDS2;Parent=g19534.t1;
OX031008.1_Pollenia_amentaria_genome_assembly,_chromosome:_3	AUGUSTUS	exon	8139975	8140212	.	+	.	ID=g19534.t1.exon2;Parent=g19534.t1;
OX031008.1_Pollenia_amentaria_genome_assembly,_chromosome:_3	AUGUSTUS	intron	8140213	8144078	1	+	.	ID=g19534.t1.intron2;Parent=g19534.t1;
OX031008.1_Pollenia_amentaria_genome_assembly,_chromosome:_3	AUGUSTUS	CDS	8144079	8144461	1	+	2	ID=g19534.t1.CDS3;Parent=g19534.t1;
OX031008.1_Pollenia_amentaria_genome_assembly,_chromosome:_3	AUGUSTUS	exon	8144079	8144461	.	+	.	ID=g19534.t1.exon3;Parent=g19534.t1;
OX031008.1_Pollenia_amentaria_genome_assembly,_chromosome:_3	AUGUSTUS	intron	8144462	8144522	1	+	.	ID=g19534.t1.intron3;Parent=g19534.t1;
OX031008.1_Pollenia_amentaria_genome_assembly,_chromosome:_3	AUGUSTUS	CDS	8144523	8144945	1	+	0	ID=g19534.t1.CDS4;Parent=g19534.t1;
OX031008.1_Pollenia_amentaria_genome_assembly,_chromosome:_3	AUGUSTUS	exon	8144523	8144945	.	+	.	ID=g19534.t1.exon4;Parent=g19534.t1;
OX031008.1_Pollenia_amentaria_genome_assembly,_chromosome:_3	AUGUSTUS	intron	8144946	8145026	1	+	.	ID=g19534.t1.intron4;Parent=g19534.t1;
OX031008.1_Pollenia_amentaria_genome_assembly,_chromosome:_3	AUGUSTUS	CDS	8145027	8145306	1	+	0	ID=g19534.t1.CDS5;Parent=g19534.t1;
OX031008.1_Pollenia_amentaria_genome_assembly,_chromosome:_3	AUGUSTUS	exon	8145027	8145306	.	+	.	ID=g19534.t1.exon5;Parent=g19534.t1;
OX031008.1_Pollenia_amentaria_genome_assembly,_chromosome:_3	AUGUSTUS	intron	8145307	8145388	1	+	.	ID=g19534.t1.intron5;Parent=g19534.t1;
OX031008.1_Pollenia_amentaria_genome_assembly,_chromosome:_3	AUGUSTUS	CDS	8145389	8145501	1	+	2	ID=g19534.t1.CDS6;Parent=g19534.t1;
OX031008.1_Pollenia_amentaria_genome_assembly,_chromosome:_3	AUGUSTUS	exon	8145389	8145501	.	+	.	ID=g19534.t1.exon6;Parent=g19534.t1;
OX031008.1_Pollenia_amentaria_genome_assembly,_chromosome:_3	AUGUSTUS	intron	8145502	8145586	1	+	.	ID=g19534.t1.intron6;Parent=g19534.t1;
OX031008.1_Pollenia_amentaria_genome_assembly,_chromosome:_3	AUGUSTUS	CDS	8145587	8145796	1	+	0	ID=g19534.t1.CDS7;Parent=g19534.t1;
OX031008.1_Pollenia_amentaria_genome_assembly,_chromosome:_3	AUGUSTUS	exon	8145587	8145796	.	+	.	ID=g19534.t1.exon7;Parent=g19534.t1;
OX031008.1_Pollenia_amentaria_genome_assembly,_chromosome:_3	AUGUSTUS	intron	8145797	8155787	1	+	.	ID=g19534.t1.intron7;Parent=g19534.t1;
OX031008.1_Pollenia_amentaria_genome_assembly,_chromosome:_3	AUGUSTUS	CDS	8155788	8155883	1	+	0	ID=g19534.t1.CDS8;Parent=g19534.t1;
OX031008.1_Pollenia_amentaria_genome_assembly,_chromosome:_3	AUGUSTUS	exon	8155788	8155883	.	+	.	ID=g19534.t1.exon8;Parent=g19534.t1;
OX031008.1_Pollenia_amentaria_genome_assembly,_chromosome:_3	AUGUSTUS	intron	8155884	8156021	1	+	.	ID=g19534.t1.intron8;Parent=g19534.t1;
OX031008.1_Pollenia_amentaria_genome_assembly,_chromosome:_3	AUGUSTUS	CDS	8156022	8156363	1	+	0	ID=g19534.t1.CDS9;Parent=g19534.t1;
OX031008.1_Pollenia_amentaria_genome_assembly,_chromosome:_3	AUGUSTUS	exon	8156022	8156363	.	+	.	ID=g19534.t1.exon9;Parent=g19534.t1;
OX031008.1_Pollenia_amentaria_genome_assembly,_chromosome:_3	AUGUSTUS	intron	8156364	8156425	1	+	.	ID=g19534.t1.intron9;Parent=g19534.t1;
OX031008.1_Pollenia_amentaria_genome_assembly,_chromosome:_3	AUGUSTUS	CDS	8156426	8157581	1	+	0	ID=g19534.t1.CDS10;Parent=g19534.t1;
OX031008.1_Pollenia_amentaria_genome_assembly,_chromosome:_3	AUGUSTUS	exon	8156426	8157581	.	+	.	ID=g19534.t1.exon10;Parent=g19534.t1;
OX031008.1_Pollenia_amentaria_genome_assembly,_chromosome:_3	AUGUSTUS	intron	8157582	8157635	1	+	.	ID=g19534.t1.intron10;Parent=g19534.t1;
OX031008.1_Pollenia_amentaria_genome_assembly,_chromosome:_3	AUGUSTUS	CDS	8157636	8157745	1	+	2	ID=g19534.t1.CDS11;Parent=g19534.t1;
OX031008.1_Pollenia_amentaria_genome_assembly,_chromosome:_3	AUGUSTUS	exon	8157636	8157745	.	+	.	ID=g19534.t1.exon11;Parent=g19534.t1;
OX031008.1_Pollenia_amentaria_genome_assembly,_chromosome:_3	AUGUSTUS	stop_codon	8157743	8157745	.	+	0	ID=g19534.t1.stop1;Parent=g19534.t1;
OX031008.1_Pollenia_amentaria_genome_assembly,_chromosome:_3	AUGUSTUS	mRNA	8136149	8157745	1	+	.	ID=g19534.t2;Parent=g19534;
OX031008.1_Pollenia_amentaria_genome_assembly,_chromosome:_3	AUGUSTUS	start_codon	8136149	8136151	.	+	0	ID=g19534.t2.start1;Parent=g19534.t2;
OX031008.1_Pollenia_amentaria_genome_assembly,_chromosome:_3	AUGUSTUS	CDS	8136149	8137327	1	+	0	ID=g19534.t2.CDS1;Parent=g19534.t2;
OX031008.1_Pollenia_amentaria_genome_assembly,_chromosome:_3	AUGUSTUS	exon	8136149	8137327	.	+	.	ID=g19534.t2.exon1;Parent=g19534.t2;
OX031008.1_Pollenia_amentaria_genome_assembly,_chromosome:_3	AUGUSTUS	intron	8137328	8139974	1	+	.	ID=g19534.t2.intron1;Parent=g19534.t2;
OX031008.1_Pollenia_amentaria_genome_assembly,_chromosome:_3	AUGUSTUS	CDS	8139975	8140212	1	+	0	ID=g19534.t2.CDS2;Parent=g19534.t2;
OX031008.1_Pollenia_amentaria_genome_assembly,_chromosome:_3	AUGUSTUS	exon	8139975	8140212	.	+	.	ID=g19534.t2.exon2;Parent=g19534.t2;
OX031008.1_Pollenia_amentaria_genome_assembly,_chromosome:_3	AUGUSTUS	intron	8140213	8144078	1	+	.	ID=g19534.t2.intron2;Parent=g19534.t2;
OX031008.1_Pollenia_amentaria_genome_assembly,_chromosome:_3	AUGUSTUS	CDS	8144079	8144461	1	+	2	ID=g19534.t2.CDS3;Parent=g19534.t2;
OX031008.1_Pollenia_amentaria_genome_assembly,_chromosome:_3	AUGUSTUS	exon	8144079	8144461	.	+	.	ID=g19534.t2.exon3;Parent=g19534.t2;
OX031008.1_Pollenia_amentaria_genome_assembly,_chromosome:_3	AUGUSTUS	intron	8144462	8144522	1	+	.	ID=g19534.t2.intron3;Parent=g19534.t2;
OX031008.1_Pollenia_amentaria_genome_assembly,_chromosome:_3	AUGUSTUS	CDS	8144523	8144945	1	+	0	ID=g19534.t2.CDS4;Parent=g19534.t2;
OX031008.1_Pollenia_amentaria_genome_assembly,_chromosome:_3	AUGUSTUS	exon	8144523	8144945	.	+	.	ID=g19534.t2.exon4;Parent=g19534.t2;
OX031008.1_Pollenia_amentaria_genome_assembly,_chromosome:_3	AUGUSTUS	intron	8144946	8145023	1	+	.	ID=g19534.t2.intron4;Parent=g19534.t2;
OX031008.1_Pollenia_amentaria_genome_assembly,_chromosome:_3	AUGUSTUS	CDS	8145024	8145306	1	+	0	ID=g19534.t2.CDS5;Parent=g19534.t2;
OX031008.1_Pollenia_amentaria_genome_assembly,_chromosome:_3	AUGUSTUS	exon	8145024	8145306	.	+	.	ID=g19534.t2.exon5;Parent=g19534.t2;
OX031008.1_Pollenia_amentaria_genome_assembly,_chromosome:_3	AUGUSTUS	intron	8145307	8145388	1	+	.	ID=g19534.t2.intron5;Parent=g19534.t2;
OX031008.1_Pollenia_amentaria_genome_assembly,_chromosome:_3	AUGUSTUS	CDS	8145389	8145501	1	+	2	ID=g19534.t2.CDS6;Parent=g19534.t2;
OX031008.1_Pollenia_amentaria_genome_assembly,_chromosome:_3	AUGUSTUS	exon	8145389	8145501	.	+	.	ID=g19534.t2.exon6;Parent=g19534.t2;
OX031008.1_Pollenia_amentaria_genome_assembly,_chromosome:_3	AUGUSTUS	intron	8145502	8145586	1	+	.	ID=g19534.t2.intron6;Parent=g19534.t2;
OX031008.1_Pollenia_amentaria_genome_assembly,_chromosome:_3	AUGUSTUS	CDS	8145587	8145796	1	+	0	ID=g19534.t2.CDS7;Parent=g19534.t2;
OX031008.1_Pollenia_amentaria_genome_assembly,_chromosome:_3	AUGUSTUS	exon	8145587	8145796	.	+	.	ID=g19534.t2.exon7;Parent=g19534.t2;
OX031008.1_Pollenia_amentaria_genome_assembly,_chromosome:_3	AUGUSTUS	intron	8145797	8155787	1	+	.	ID=g19534.t2.intron7;Parent=g19534.t2;
OX031008.1_Pollenia_amentaria_genome_assembly,_chromosome:_3	AUGUSTUS	CDS	8155788	8155883	1	+	0	ID=g19534.t2.CDS8;Parent=g19534.t2;
OX031008.1_Pollenia_amentaria_genome_assembly,_chromosome:_3	AUGUSTUS	exon	8155788	8155883	.	+	.	ID=g19534.t2.exon8;Parent=g19534.t2;
OX031008.1_Pollenia_amentaria_genome_assembly,_chromosome:_3	AUGUSTUS	intron	8155884	8156021	1	+	.	ID=g19534.t2.intron8;Parent=g19534.t2;
OX031008.1_Pollenia_amentaria_genome_assembly,_chromosome:_3	AUGUSTUS	CDS	8156022	8156363	1	+	0	ID=g19534.t2.CDS9;Parent=g19534.t2;
OX031008.1_Pollenia_amentaria_genome_assembly,_chromosome:_3	AUGUSTUS	exon	8156022	8156363	.	+	.	ID=g19534.t2.exon9;Parent=g19534.t2;
OX031008.1_Pollenia_amentaria_genome_assembly,_chromosome:_3	AUGUSTUS	intron	8156364	8156425	1	+	.	ID=g19534.t2.intron9;Parent=g19534.t2;
OX031008.1_Pollenia_amentaria_genome_assembly,_chromosome:_3	AUGUSTUS	CDS	8156426	8157581	1	+	0	ID=g19534.t2.CDS10;Parent=g19534.t2;
OX031008.1_Pollenia_amentaria_genome_assembly,_chromosome:_3	AUGUSTUS	exon	8156426	8157581	.	+	.	ID=g19534.t2.exon10;Parent=g19534.t2;
OX031008.1_Pollenia_amentaria_genome_assembly,_chromosome:_3	AUGUSTUS	intron	8157582	8157635	1	+	.	ID=g19534.t2.intron10;Parent=g19534.t2;
OX031008.1_Pollenia_amentaria_genome_assembly,_chromosome:_3	AUGUSTUS	CDS	8157636	8157745	1	+	2	ID=g19534.t2.CDS11;Parent=g19534.t2;
OX031008.1_Pollenia_amentaria_genome_assembly,_chromosome:_3	AUGUSTUS	exon	8157636	8157745	.	+	.	ID=g19534.t2.exon11;Parent=g19534.t2;
OX031008.1_Pollenia_amentaria_genome_assembly,_chromosome:_3	AUGUSTUS	stop_codon	8157743	8157745	.	+	0	ID=g19534.t2.stop1;Parent=g19534.t2;
OX031008.1_Pollenia_amentaria_genome_assembly,_chromosome:_3	GeneMark.hmm3	mRNA	8136149	8157745	.	+	.	ID=g19534.t3;Parent=g19534;
OX031008.1_Pollenia_amentaria_genome_assembly,_chromosome:_3	GeneMark.hmm3	start_codon	8136149	8136151	.	+	0	ID=g19534.t3.start1;Parent=g19534.t3;
OX031008.1_Pollenia_amentaria_genome_assembly,_chromosome:_3	GeneMark.hmm3	CDS	8136149	8137327	.	+	0	ID=g19534.t3.CDS1;Parent=g19534.t3;
OX031008.1_Pollenia_amentaria_genome_assembly,_chromosome:_3	GeneMark.hmm3	exon	8136149	8137327	0	+	.	ID=g19534.t3.exon1;Parent=g19534.t3;
OX031008.1_Pollenia_amentaria_genome_assembly,_chromosome:_3	GeneMark.hmm3	intron	8137328	8139974	.	+	0	ID=g19534.t3.intron1;Parent=g19534.t3;
OX031008.1_Pollenia_amentaria_genome_assembly,_chromosome:_3	GeneMark.hmm3	CDS	8139975	8140212	.	+	0	ID=g19534.t3.CDS2;Parent=g19534.t3;
OX031008.1_Pollenia_amentaria_genome_assembly,_chromosome:_3	GeneMark.hmm3	exon	8139975	8140212	0	+	.	ID=g19534.t3.exon2;Parent=g19534.t3;
OX031008.1_Pollenia_amentaria_genome_assembly,_chromosome:_3	GeneMark.hmm3	intron	8140213	8144078	.	+	2	ID=g19534.t3.intron2;Parent=g19534.t3;
OX031008.1_Pollenia_amentaria_genome_assembly,_chromosome:_3	GeneMark.hmm3	CDS	8144079	8144461	.	+	2	ID=g19534.t3.CDS3;Parent=g19534.t3;
OX031008.1_Pollenia_amentaria_genome_assembly,_chromosome:_3	GeneMark.hmm3	exon	8144079	8144461	0	+	.	ID=g19534.t3.exon3;Parent=g19534.t3;
OX031008.1_Pollenia_amentaria_genome_assembly,_chromosome:_3	GeneMark.hmm3	intron	8144462	8144522	.	+	0	ID=g19534.t3.intron3;Parent=g19534.t3;
OX031008.1_Pollenia_amentaria_genome_assembly,_chromosome:_3	GeneMark.hmm3	CDS	8144523	8144945	.	+	0	ID=g19534.t3.CDS4;Parent=g19534.t3;
OX031008.1_Pollenia_amentaria_genome_assembly,_chromosome:_3	GeneMark.hmm3	exon	8144523	8144945	0	+	.	ID=g19534.t3.exon4;Parent=g19534.t3;
OX031008.1_Pollenia_amentaria_genome_assembly,_chromosome:_3	GeneMark.hmm3	intron	8144946	8145023	.	+	0	ID=g19534.t3.intron4;Parent=g19534.t3;
OX031008.1_Pollenia_amentaria_genome_assembly,_chromosome:_3	GeneMark.hmm3	CDS	8145024	8145306	.	+	0	ID=g19534.t3.CDS5;Parent=g19534.t3;
OX031008.1_Pollenia_amentaria_genome_assembly,_chromosome:_3	GeneMark.hmm3	exon	8145024	8145306	0	+	.	ID=g19534.t3.exon5;Parent=g19534.t3;
OX031008.1_Pollenia_amentaria_genome_assembly,_chromosome:_3	GeneMark.hmm3	intron	8145307	8145388	.	+	2	ID=g19534.t3.intron5;Parent=g19534.t3;
OX031008.1_Pollenia_amentaria_genome_assembly,_chromosome:_3	GeneMark.hmm3	CDS	8145389	8145501	.	+	2	ID=g19534.t3.CDS6;Parent=g19534.t3;
OX031008.1_Pollenia_amentaria_genome_assembly,_chromosome:_3	GeneMark.hmm3	exon	8145389	8145501	0	+	.	ID=g19534.t3.exon6;Parent=g19534.t3;
OX031008.1_Pollenia_amentaria_genome_assembly,_chromosome:_3	GeneMark.hmm3	intron	8145502	8145586	.	+	0	ID=g19534.t3.intron6;Parent=g19534.t3;
OX031008.1_Pollenia_amentaria_genome_assembly,_chromosome:_3	GeneMark.hmm3	CDS	8145587	8145796	.	+	0	ID=g19534.t3.CDS7;Parent=g19534.t3;
OX031008.1_Pollenia_amentaria_genome_assembly,_chromosome:_3	GeneMark.hmm3	exon	8145587	8145796	0	+	.	ID=g19534.t3.exon7;Parent=g19534.t3;
OX031008.1_Pollenia_amentaria_genome_assembly,_chromosome:_3	GeneMark.hmm3	intron	8145797	8155787	.	+	0	ID=g19534.t3.intron7;Parent=g19534.t3;
OX031008.1_Pollenia_amentaria_genome_assembly,_chromosome:_3	GeneMark.hmm3	CDS	8155788	8155883	.	+	0	ID=g19534.t3.CDS8;Parent=g19534.t3;
OX031008.1_Pollenia_amentaria_genome_assembly,_chromosome:_3	GeneMark.hmm3	exon	8155788	8155883	0	+	.	ID=g19534.t3.exon8;Parent=g19534.t3;
OX031008.1_Pollenia_amentaria_genome_assembly,_chromosome:_3	GeneMark.hmm3	intron	8155884	8156021	.	+	0	ID=g19534.t3.intron8;Parent=g19534.t3;
OX031008.1_Pollenia_amentaria_genome_assembly,_chromosome:_3	GeneMark.hmm3	CDS	8156022	8156363	.	+	0	ID=g19534.t3.CDS9;Parent=g19534.t3;
OX031008.1_Pollenia_amentaria_genome_assembly,_chromosome:_3	GeneMark.hmm3	exon	8156022	8156363	0	+	.	ID=g19534.t3.exon9;Parent=g19534.t3;
OX031008.1_Pollenia_amentaria_genome_assembly,_chromosome:_3	GeneMark.hmm3	intron	8156364	8156425	.	+	0	ID=g19534.t3.intron9;Parent=g19534.t3;
OX031008.1_Pollenia_amentaria_genome_assembly,_chromosome:_3	GeneMark.hmm3	CDS	8156426	8157745	.	+	0	ID=g19534.t3.CDS10;Parent=g19534.t3;
OX031008.1_Pollenia_amentaria_genome_assembly,_chromosome:_3	GeneMark.hmm3	exon	8156426	8157745	0	+	.	ID=g19534.t3.exon10;Parent=g19534.t3;
OX031008.1_Pollenia_amentaria_genome_assembly,_chromosome:_3	GeneMark.hmm3	stop_codon	8157743	8157745	.	+	0	ID=g19534.t3.stop1;Parent=g19534.t3;
OX031008.1_Pollenia_amentaria_genome_assembly,_chromosome:_3	AUGUSTUS	gene	8166263	8168619	.	+	.	ID=g19535;
OX031008.1_Pollenia_amentaria_genome_assembly,_chromosome:_3	AUGUSTUS	mRNA	8166263	8168619	1	+	.	ID=g19535.t1;Parent=g19535;
OX031008.1_Pollenia_amentaria_genome_assembly,_chromosome:_3	AUGUSTUS	start_codon	8166263	8166265	.	+	0	ID=g19535.t1.start1;Parent=g19535.t1;
OX031008.1_Pollenia_amentaria_genome_assembly,_chromosome:_3	AUGUSTUS	CDS	8166263	8166361	1	+	0	ID=g19535.t1.CDS1;Parent=g19535.t1;
OX031008.1_Pollenia_amentaria_genome_assembly,_chromosome:_3	AUGUSTUS	exon	8166263	8166361	.	+	.	ID=g19535.t1.exon1;Parent=g19535.t1;
OX031008.1_Pollenia_amentaria_genome_assembly,_chromosome:_3	AUGUSTUS	intron	8166362	8166424	1	+	.	ID=g19535.t1.intron1;Parent=g19535.t1;
OX031008.1_Pollenia_amentaria_genome_assembly,_chromosome:_3	AUGUSTUS	CDS	8166425	8167669	1	+	0	ID=g19535.t1.CDS2;Parent=g19535.t1;
OX031008.1_Pollenia_amentaria_genome_assembly,_chromosome:_3	AUGUSTUS	exon	8166425	8167669	.	+	.	ID=g19535.t1.exon2;Parent=g19535.t1;
OX031008.1_Pollenia_amentaria_genome_assembly,_chromosome:_3	AUGUSTUS	intron	8167670	8167725	1	+	.	ID=g19535.t1.intron2;Parent=g19535.t1;
OX031008.1_Pollenia_amentaria_genome_assembly,_chromosome:_3	AUGUSTUS	CDS	8167726	8167879	1	+	0	ID=g19535.t1.CDS3;Parent=g19535.t1;
```
