## Supplemental File S2 for "The genome of *Istocheta aldrichi* (Diptera: Tachinidae), a parasitoid of the Japanese beetle, *Popillia japonica* (Coleoptera: Scarabaeidae)": CALSEU010000001.1_Pollenia_amentaria.gff3 (part 35 of 79)

```
OX031008.1_Pollenia_amentaria_genome_assembly,_chromosome:_3	AUGUSTUS	exon	8167726	8167879	.	+	.	ID=g19535.t1.exon3;Parent=g19535.t1;
OX031008.1_Pollenia_amentaria_genome_assembly,_chromosome:_3	AUGUSTUS	intron	8167880	8168128	1	+	.	ID=g19535.t1.intron3;Parent=g19535.t1;
OX031008.1_Pollenia_amentaria_genome_assembly,_chromosome:_3	AUGUSTUS	CDS	8168129	8168334	1	+	2	ID=g19535.t1.CDS4;Parent=g19535.t1;
OX031008.1_Pollenia_amentaria_genome_assembly,_chromosome:_3	AUGUSTUS	exon	8168129	8168334	.	+	.	ID=g19535.t1.exon4;Parent=g19535.t1;
OX031008.1_Pollenia_amentaria_genome_assembly,_chromosome:_3	AUGUSTUS	intron	8168335	8168400	1	+	.	ID=g19535.t1.intron4;Parent=g19535.t1;
OX031008.1_Pollenia_amentaria_genome_assembly,_chromosome:_3	AUGUSTUS	CDS	8168401	8168619	1	+	0	ID=g19535.t1.CDS5;Parent=g19535.t1;
OX031008.1_Pollenia_amentaria_genome_assembly,_chromosome:_3	AUGUSTUS	exon	8168401	8168619	.	+	.	ID=g19535.t1.exon5;Parent=g19535.t1;
OX031008.1_Pollenia_amentaria_genome_assembly,_chromosome:_3	AUGUSTUS	stop_codon	8168617	8168619	.	+	0	ID=g19535.t1.stop1;Parent=g19535.t1;
OX031008.1_Pollenia_amentaria_genome_assembly,_chromosome:_3	AUGUSTUS	gene	8169436	8170474	.	-	.	ID=g19536;
OX031008.1_Pollenia_amentaria_genome_assembly,_chromosome:_3	AUGUSTUS	mRNA	8169436	8170474	1	-	.	ID=g19536.t1;Parent=g19536;
OX031008.1_Pollenia_amentaria_genome_assembly,_chromosome:_3	AUGUSTUS	stop_codon	8169436	8169438	.	-	0	ID=g19536.t1.stop1;Parent=g19536.t1;
OX031008.1_Pollenia_amentaria_genome_assembly,_chromosome:_3	AUGUSTUS	CDS	8169436	8170324	1	-	1	ID=g19536.t1.CDS1;Parent=g19536.t1;
OX031008.1_Pollenia_amentaria_genome_assembly,_chromosome:_3	AUGUSTUS	exon	8169436	8170324	.	-	.	ID=g19536.t1.exon1;Parent=g19536.t1;
OX031008.1_Pollenia_amentaria_genome_assembly,_chromosome:_3	AUGUSTUS	intron	8170325	8170391	1	-	.	ID=g19536.t1.intron1;Parent=g19536.t1;
OX031008.1_Pollenia_amentaria_genome_assembly,_chromosome:_3	AUGUSTUS	CDS	8170392	8170474	1	-	0	ID=g19536.t1.CDS2;Parent=g19536.t1;
OX031008.1_Pollenia_amentaria_genome_assembly,_chromosome:_3	AUGUSTUS	exon	8170392	8170474	.	-	.	ID=g19536.t1.exon2;Parent=g19536.t1;
OX031008.1_Pollenia_amentaria_genome_assembly,_chromosome:_3	AUGUSTUS	start_codon	8170472	8170474	.	-	0	ID=g19536.t1.start1;Parent=g19536.t1;
OX031008.1_Pollenia_amentaria_genome_assembly,_chromosome:_3	AUGUSTUS	gene	8173608	8186135	.	-	.	ID=g19537;
OX031008.1_Pollenia_amentaria_genome_assembly,_chromosome:_3	AUGUSTUS	mRNA	8173608	8186135	1	-	.	ID=g19537.t1;Parent=g19537;
OX031008.1_Pollenia_amentaria_genome_assembly,_chromosome:_3	AUGUSTUS	stop_codon	8173608	8173610	.	-	0	ID=g19537.t1.stop1;Parent=g19537.t1;
OX031008.1_Pollenia_amentaria_genome_assembly,_chromosome:_3	AUGUSTUS	CDS	8173608	8175069	1	-	1	ID=g19537.t1.CDS1;Parent=g19537.t1;
OX031008.1_Pollenia_amentaria_genome_assembly,_chromosome:_3	AUGUSTUS	exon	8173608	8175069	.	-	.	ID=g19537.t1.exon1;Parent=g19537.t1;
OX031008.1_Pollenia_amentaria_genome_assembly,_chromosome:_3	AUGUSTUS	intron	8175070	8185998	1	-	.	ID=g19537.t1.intron1;Parent=g19537.t1;
OX031008.1_Pollenia_amentaria_genome_assembly,_chromosome:_3	AUGUSTUS	CDS	8185999	8186135	1	-	0	ID=g19537.t1.CDS2;Parent=g19537.t1;
OX031008.1_Pollenia_amentaria_genome_assembly,_chromosome:_3	AUGUSTUS	exon	8185999	8186135	.	-	.	ID=g19537.t1.exon2;Parent=g19537.t1;
OX031008.1_Pollenia_amentaria_genome_assembly,_chromosome:_3	AUGUSTUS	start_codon	8186133	8186135	.	-	0	ID=g19537.t1.start1;Parent=g19537.t1;
OX031008.1_Pollenia_amentaria_genome_assembly,_chromosome:_3	AUGUSTUS	gene	8190267	8192555	.	-	.	ID=g19538;
OX031008.1_Pollenia_amentaria_genome_assembly,_chromosome:_3	AUGUSTUS	mRNA	8190267	8192555	1	-	.	ID=g19538.t1;Parent=g19538;
OX031008.1_Pollenia_amentaria_genome_assembly,_chromosome:_3	AUGUSTUS	stop_codon	8190267	8190269	.	-	0	ID=g19538.t1.stop1;Parent=g19538.t1;
OX031008.1_Pollenia_amentaria_genome_assembly,_chromosome:_3	AUGUSTUS	CDS	8190267	8190692	1	-	0	ID=g19538.t1.CDS1;Parent=g19538.t1;
OX031008.1_Pollenia_amentaria_genome_assembly,_chromosome:_3	AUGUSTUS	exon	8190267	8190692	.	-	.	ID=g19538.t1.exon1;Parent=g19538.t1;
OX031008.1_Pollenia_amentaria_genome_assembly,_chromosome:_3	AUGUSTUS	intron	8190693	8192462	1	-	.	ID=g19538.t1.intron1;Parent=g19538.t1;
OX031008.1_Pollenia_amentaria_genome_assembly,_chromosome:_3	AUGUSTUS	CDS	8192463	8192555	1	-	0	ID=g19538.t1.CDS2;Parent=g19538.t1;
OX031008.1_Pollenia_amentaria_genome_assembly,_chromosome:_3	AUGUSTUS	exon	8192463	8192555	.	-	.	ID=g19538.t1.exon2;Parent=g19538.t1;
OX031008.1_Pollenia_amentaria_genome_assembly,_chromosome:_3	AUGUSTUS	start_codon	8192553	8192555	.	-	0	ID=g19538.t1.start1;Parent=g19538.t1;
OX031008.1_Pollenia_amentaria_genome_assembly,_chromosome:_3	AUGUSTUS	gene	8194134	8198101	.	-	.	ID=g19539;
OX031008.1_Pollenia_amentaria_genome_assembly,_chromosome:_3	AUGUSTUS	mRNA	8194134	8198101	1	-	.	ID=g19539.t1;Parent=g19539;
OX031008.1_Pollenia_amentaria_genome_assembly,_chromosome:_3	AUGUSTUS	stop_codon	8194134	8194136	.	-	0	ID=g19539.t1.stop1;Parent=g19539.t1;
OX031008.1_Pollenia_amentaria_genome_assembly,_chromosome:_3	AUGUSTUS	CDS	8194134	8194306	1	-	2	ID=g19539.t1.CDS1;Parent=g19539.t1;
OX031008.1_Pollenia_amentaria_genome_assembly,_chromosome:_3	AUGUSTUS	exon	8194134	8194306	.	-	.	ID=g19539.t1.exon1;Parent=g19539.t1;
OX031008.1_Pollenia_amentaria_genome_assembly,_chromosome:_3	AUGUSTUS	intron	8194307	8194390	1	-	.	ID=g19539.t1.intron1;Parent=g19539.t1;
OX031008.1_Pollenia_amentaria_genome_assembly,_chromosome:_3	AUGUSTUS	CDS	8194391	8194551	1	-	1	ID=g19539.t1.CDS2;Parent=g19539.t1;
OX031008.1_Pollenia_amentaria_genome_assembly,_chromosome:_3	AUGUSTUS	exon	8194391	8194551	.	-	.	ID=g19539.t1.exon2;Parent=g19539.t1;
OX031008.1_Pollenia_amentaria_genome_assembly,_chromosome:_3	AUGUSTUS	intron	8194552	8194619	1	-	.	ID=g19539.t1.intron2;Parent=g19539.t1;
OX031008.1_Pollenia_amentaria_genome_assembly,_chromosome:_3	AUGUSTUS	CDS	8194620	8194773	1	-	2	ID=g19539.t1.CDS3;Parent=g19539.t1;
OX031008.1_Pollenia_amentaria_genome_assembly,_chromosome:_3	AUGUSTUS	exon	8194620	8194773	.	-	.	ID=g19539.t1.exon3;Parent=g19539.t1;
OX031008.1_Pollenia_amentaria_genome_assembly,_chromosome:_3	AUGUSTUS	intron	8194774	8197634	1	-	.	ID=g19539.t1.intron3;Parent=g19539.t1;
OX031008.1_Pollenia_amentaria_genome_assembly,_chromosome:_3	AUGUSTUS	CDS	8197635	8197769	1	-	2	ID=g19539.t1.CDS4;Parent=g19539.t1;
OX031008.1_Pollenia_amentaria_genome_assembly,_chromosome:_3	AUGUSTUS	exon	8197635	8197769	.	-	.	ID=g19539.t1.exon4;Parent=g19539.t1;
OX031008.1_Pollenia_amentaria_genome_assembly,_chromosome:_3	AUGUSTUS	intron	8197770	8198040	1	-	.	ID=g19539.t1.intron4;Parent=g19539.t1;
OX031008.1_Pollenia_amentaria_genome_assembly,_chromosome:_3	AUGUSTUS	CDS	8198041	8198101	1	-	0	ID=g19539.t1.CDS5;Parent=g19539.t1;
OX031008.1_Pollenia_amentaria_genome_assembly,_chromosome:_3	AUGUSTUS	exon	8198041	8198101	.	-	.	ID=g19539.t1.exon5;Parent=g19539.t1;
OX031008.1_Pollenia_amentaria_genome_assembly,_chromosome:_3	AUGUSTUS	start_codon	8198099	8198101	.	-	0	ID=g19539.t1.start1;Parent=g19539.t1;
OX031008.1_Pollenia_amentaria_genome_assembly,_chromosome:_3	AUGUSTUS	gene	8215226	8215822	.	+	.	ID=g19540;
OX031008.1_Pollenia_amentaria_genome_assembly,_chromosome:_3	AUGUSTUS	mRNA	8215226	8215822	1	+	.	ID=g19540.t1;Parent=g19540;
OX031008.1_Pollenia_amentaria_genome_assembly,_chromosome:_3	AUGUSTUS	start_codon	8215226	8215228	.	+	0	ID=g19540.t1.start1;Parent=g19540.t1;
OX031008.1_Pollenia_amentaria_genome_assembly,_chromosome:_3	AUGUSTUS	CDS	8215226	8215822	1	+	0	ID=g19540.t1.CDS1;Parent=g19540.t1;
OX031008.1_Pollenia_amentaria_genome_assembly,_chromosome:_3	AUGUSTUS	exon	8215226	8215822	.	+	.	ID=g19540.t1.exon1;Parent=g19540.t1;
OX031008.1_Pollenia_amentaria_genome_assembly,_chromosome:_3	AUGUSTUS	stop_codon	8215820	8215822	.	+	0	ID=g19540.t1.stop1;Parent=g19540.t1;
OX031008.1_Pollenia_amentaria_genome_assembly,_chromosome:_3	AUGUSTUS	gene	8271284	8277838	.	+	.	ID=g19541;
OX031008.1_Pollenia_amentaria_genome_assembly,_chromosome:_3	AUGUSTUS	mRNA	8271284	8277838	0.58	+	.	ID=g19541.t1;Parent=g19541;
OX031008.1_Pollenia_amentaria_genome_assembly,_chromosome:_3	AUGUSTUS	start_codon	8271284	8271286	.	+	0	ID=g19541.t1.start1;Parent=g19541.t1;
OX031008.1_Pollenia_amentaria_genome_assembly,_chromosome:_3	AUGUSTUS	CDS	8271284	8271314	0.68	+	0	ID=g19541.t1.CDS1;Parent=g19541.t1;
OX031008.1_Pollenia_amentaria_genome_assembly,_chromosome:_3	AUGUSTUS	exon	8271284	8271314	.	+	.	ID=g19541.t1.exon1;Parent=g19541.t1;
OX031008.1_Pollenia_amentaria_genome_assembly,_chromosome:_3	AUGUSTUS	intron	8271315	8274335	0.85	+	.	ID=g19541.t1.intron1;Parent=g19541.t1;
OX031008.1_Pollenia_amentaria_genome_assembly,_chromosome:_3	AUGUSTUS	CDS	8274336	8277838	0.84	+	2	ID=g19541.t1.CDS2;Parent=g19541.t1;
OX031008.1_Pollenia_amentaria_genome_assembly,_chromosome:_3	AUGUSTUS	exon	8274336	8277838	.	+	.	ID=g19541.t1.exon2;Parent=g19541.t1;
OX031008.1_Pollenia_amentaria_genome_assembly,_chromosome:_3	AUGUSTUS	stop_codon	8277836	8277838	.	+	0	ID=g19541.t1.stop1;Parent=g19541.t1;
OX031008.1_Pollenia_amentaria_genome_assembly,_chromosome:_3	AUGUSTUS	gene	8324144	8340475	.	+	.	ID=g19542;
OX031008.1_Pollenia_amentaria_genome_assembly,_chromosome:_3	AUGUSTUS	mRNA	8324144	8340475	1	+	.	ID=g19542.t1;Parent=g19542;
OX031008.1_Pollenia_amentaria_genome_assembly,_chromosome:_3	AUGUSTUS	start_codon	8324144	8324146	.	+	0	ID=g19542.t1.start1;Parent=g19542.t1;
OX031008.1_Pollenia_amentaria_genome_assembly,_chromosome:_3	AUGUSTUS	CDS	8324144	8324155	1	+	0	ID=g19542.t1.CDS1;Parent=g19542.t1;
OX031008.1_Pollenia_amentaria_genome_assembly,_chromosome:_3	AUGUSTUS	exon	8324144	8324155	.	+	.	ID=g19542.t1.exon1;Parent=g19542.t1;
OX031008.1_Pollenia_amentaria_genome_assembly,_chromosome:_3	AUGUSTUS	intron	8324156	8326363	1	+	.	ID=g19542.t1.intron1;Parent=g19542.t1;
OX031008.1_Pollenia_amentaria_genome_assembly,_chromosome:_3	AUGUSTUS	CDS	8326364	8326537	1	+	0	ID=g19542.t1.CDS2;Parent=g19542.t1;
OX031008.1_Pollenia_amentaria_genome_assembly,_chromosome:_3	AUGUSTUS	exon	8326364	8326537	.	+	.	ID=g19542.t1.exon2;Parent=g19542.t1;
OX031008.1_Pollenia_amentaria_genome_assembly,_chromosome:_3	AUGUSTUS	intron	8326538	8331412	1	+	.	ID=g19542.t1.intron2;Parent=g19542.t1;
OX031008.1_Pollenia_amentaria_genome_assembly,_chromosome:_3	AUGUSTUS	CDS	8331413	8331707	1	+	0	ID=g19542.t1.CDS3;Parent=g19542.t1;
OX031008.1_Pollenia_amentaria_genome_assembly,_chromosome:_3	AUGUSTUS	exon	8331413	8331707	.	+	.	ID=g19542.t1.exon3;Parent=g19542.t1;
OX031008.1_Pollenia_amentaria_genome_assembly,_chromosome:_3	AUGUSTUS	intron	8331708	8332159	1	+	.	ID=g19542.t1.intron3;Parent=g19542.t1;
OX031008.1_Pollenia_amentaria_genome_assembly,_chromosome:_3	AUGUSTUS	CDS	8332160	8332444	1	+	2	ID=g19542.t1.CDS4;Parent=g19542.t1;
OX031008.1_Pollenia_amentaria_genome_assembly,_chromosome:_3	AUGUSTUS	exon	8332160	8332444	.	+	.	ID=g19542.t1.exon4;Parent=g19542.t1;
OX031008.1_Pollenia_amentaria_genome_assembly,_chromosome:_3	AUGUSTUS	intron	8332445	8335259	1	+	.	ID=g19542.t1.intron4;Parent=g19542.t1;
OX031008.1_Pollenia_amentaria_genome_assembly,_chromosome:_3	AUGUSTUS	CDS	8335260	8340475	1	+	2	ID=g19542.t1.CDS5;Parent=g19542.t1;
OX031008.1_Pollenia_amentaria_genome_assembly,_chromosome:_3	AUGUSTUS	exon	8335260	8340475	.	+	.	ID=g19542.t1.exon5;Parent=g19542.t1;
OX031008.1_Pollenia_amentaria_genome_assembly,_chromosome:_3	AUGUSTUS	stop_codon	8340473	8340475	.	+	0	ID=g19542.t1.stop1;Parent=g19542.t1;
OX031008.1_Pollenia_amentaria_genome_assembly,_chromosome:_3	AUGUSTUS	mRNA	8324144	8340475	0.95	+	.	ID=g19542.t2;Parent=g19542;
OX031008.1_Pollenia_amentaria_genome_assembly,_chromosome:_3	AUGUSTUS	start_codon	8324144	8324146	.	+	0	ID=g19542.t2.start1;Parent=g19542.t2;
OX031008.1_Pollenia_amentaria_genome_assembly,_chromosome:_3	AUGUSTUS	CDS	8324144	8324155	0.99	+	0	ID=g19542.t2.CDS1;Parent=g19542.t2;
OX031008.1_Pollenia_amentaria_genome_assembly,_chromosome:_3	AUGUSTUS	exon	8324144	8324155	.	+	.	ID=g19542.t2.exon1;Parent=g19542.t2;
OX031008.1_Pollenia_amentaria_genome_assembly,_chromosome:_3	AUGUSTUS	intron	8324156	8326363	0.99	+	.	ID=g19542.t2.intron1;Parent=g19542.t2;
OX031008.1_Pollenia_amentaria_genome_assembly,_chromosome:_3	AUGUSTUS	CDS	8326364	8326537	0.99	+	0	ID=g19542.t2.CDS2;Parent=g19542.t2;
OX031008.1_Pollenia_amentaria_genome_assembly,_chromosome:_3	AUGUSTUS	exon	8326364	8326537	.	+	.	ID=g19542.t2.exon2;Parent=g19542.t2;
OX031008.1_Pollenia_amentaria_genome_assembly,_chromosome:_3	AUGUSTUS	intron	8326538	8331412	1	+	.	ID=g19542.t2.intron2;Parent=g19542.t2;
OX031008.1_Pollenia_amentaria_genome_assembly,_chromosome:_3	AUGUSTUS	CDS	8331413	8331707	1	+	0	ID=g19542.t2.CDS3;Parent=g19542.t2;
OX031008.1_Pollenia_amentaria_genome_assembly,_chromosome:_3	AUGUSTUS	exon	8331413	8331707	.	+	.	ID=g19542.t2.exon3;Parent=g19542.t2;
OX031008.1_Pollenia_amentaria_genome_assembly,_chromosome:_3	AUGUSTUS	intron	8331708	8332159	1	+	.	ID=g19542.t2.intron3;Parent=g19542.t2;
OX031008.1_Pollenia_amentaria_genome_assembly,_chromosome:_3	AUGUSTUS	CDS	8332160	8332351	0.96	+	2	ID=g19542.t2.CDS4;Parent=g19542.t2;
OX031008.1_Pollenia_amentaria_genome_assembly,_chromosome:_3	AUGUSTUS	exon	8332160	8332351	.	+	.	ID=g19542.t2.exon4;Parent=g19542.t2;
OX031008.1_Pollenia_amentaria_genome_assembly,_chromosome:_3	AUGUSTUS	intron	8332352	8335259	0.96	+	.	ID=g19542.t2.intron4;Parent=g19542.t2;
OX031008.1_Pollenia_amentaria_genome_assembly,_chromosome:_3	AUGUSTUS	CDS	8335260	8340475	1	+	2	ID=g19542.t2.CDS5;Parent=g19542.t2;
OX031008.1_Pollenia_amentaria_genome_assembly,_chromosome:_3	AUGUSTUS	exon	8335260	8340475	.	+	.	ID=g19542.t2.exon5;Parent=g19542.t2;
OX031008.1_Pollenia_amentaria_genome_assembly,_chromosome:_3	AUGUSTUS	stop_codon	8340473	8340475	.	+	0	ID=g19542.t2.stop1;Parent=g19542.t2;
OX031008.1_Pollenia_amentaria_genome_assembly,_chromosome:_3	AUGUSTUS	gene	8352262	8352692	.	+	.	ID=g19543;
OX031008.1_Pollenia_amentaria_genome_assembly,_chromosome:_3	AUGUSTUS	mRNA	8352262	8352692	0.93	+	.	ID=g19543.t1;Parent=g19543;
OX031008.1_Pollenia_amentaria_genome_assembly,_chromosome:_3	AUGUSTUS	start_codon	8352262	8352264	.	+	0	ID=g19543.t1.start1;Parent=g19543.t1;
OX031008.1_Pollenia_amentaria_genome_assembly,_chromosome:_3	AUGUSTUS	CDS	8352262	8352268	0.93	+	0	ID=g19543.t1.CDS1;Parent=g19543.t1;
OX031008.1_Pollenia_amentaria_genome_assembly,_chromosome:_3	AUGUSTUS	exon	8352262	8352268	.	+	.	ID=g19543.t1.exon1;Parent=g19543.t1;
OX031008.1_Pollenia_amentaria_genome_assembly,_chromosome:_3	AUGUSTUS	intron	8352269	8352330	0.93	+	.	ID=g19543.t1.intron1;Parent=g19543.t1;
OX031008.1_Pollenia_amentaria_genome_assembly,_chromosome:_3	AUGUSTUS	CDS	8352331	8352692	1	+	2	ID=g19543.t1.CDS2;Parent=g19543.t1;
OX031008.1_Pollenia_amentaria_genome_assembly,_chromosome:_3	AUGUSTUS	exon	8352331	8352692	.	+	.	ID=g19543.t1.exon2;Parent=g19543.t1;
OX031008.1_Pollenia_amentaria_genome_assembly,_chromosome:_3	AUGUSTUS	stop_codon	8352690	8352692	.	+	0	ID=g19543.t1.stop1;Parent=g19543.t1;
OX031008.1_Pollenia_amentaria_genome_assembly,_chromosome:_3	AUGUSTUS	gene	8360489	8361525	.	-	.	ID=g19544;
OX031008.1_Pollenia_amentaria_genome_assembly,_chromosome:_3	AUGUSTUS	mRNA	8360489	8361525	1	-	.	ID=g19544.t1;Parent=g19544;
OX031008.1_Pollenia_amentaria_genome_assembly,_chromosome:_3	AUGUSTUS	stop_codon	8360489	8360491	.	-	0	ID=g19544.t1.stop1;Parent=g19544.t1;
OX031008.1_Pollenia_amentaria_genome_assembly,_chromosome:_3	AUGUSTUS	CDS	8360489	8361279	1	-	2	ID=g19544.t1.CDS1;Parent=g19544.t1;
OX031008.1_Pollenia_amentaria_genome_assembly,_chromosome:_3	AUGUSTUS	exon	8360489	8361279	.	-	.	ID=g19544.t1.exon1;Parent=g19544.t1;
OX031008.1_Pollenia_amentaria_genome_assembly,_chromosome:_3	AUGUSTUS	intron	8361280	8361341	1	-	.	ID=g19544.t1.intron1;Parent=g19544.t1;
OX031008.1_Pollenia_amentaria_genome_assembly,_chromosome:_3	AUGUSTUS	CDS	8361342	8361525	1	-	0	ID=g19544.t1.CDS2;Parent=g19544.t1;
OX031008.1_Pollenia_amentaria_genome_assembly,_chromosome:_3	AUGUSTUS	exon	8361342	8361525	.	-	.	ID=g19544.t1.exon2;Parent=g19544.t1;
OX031008.1_Pollenia_amentaria_genome_assembly,_chromosome:_3	AUGUSTUS	start_codon	8361523	8361525	.	-	0	ID=g19544.t1.start1;Parent=g19544.t1;
OX031008.1_Pollenia_amentaria_genome_assembly,_chromosome:_3	AUGUSTUS	gene	8363338	8364383	.	-	.	ID=g19545;
OX031008.1_Pollenia_amentaria_genome_assembly,_chromosome:_3	AUGUSTUS	mRNA	8363338	8364383	1	-	.	ID=g19545.t1;Parent=g19545;
OX031008.1_Pollenia_amentaria_genome_assembly,_chromosome:_3	AUGUSTUS	stop_codon	8363338	8363340	.	-	0	ID=g19545.t1.stop1;Parent=g19545.t1;
OX031008.1_Pollenia_amentaria_genome_assembly,_chromosome:_3	AUGUSTUS	CDS	8363338	8364134	1	-	2	ID=g19545.t1.CDS1;Parent=g19545.t1;
OX031008.1_Pollenia_amentaria_genome_assembly,_chromosome:_3	AUGUSTUS	exon	8363338	8364134	.	-	.	ID=g19545.t1.exon1;Parent=g19545.t1;
OX031008.1_Pollenia_amentaria_genome_assembly,_chromosome:_3	AUGUSTUS	intron	8364135	8364199	1	-	.	ID=g19545.t1.intron1;Parent=g19545.t1;
OX031008.1_Pollenia_amentaria_genome_assembly,_chromosome:_3	AUGUSTUS	CDS	8364200	8364383	1	-	0	ID=g19545.t1.CDS2;Parent=g19545.t1;
OX031008.1_Pollenia_amentaria_genome_assembly,_chromosome:_3	AUGUSTUS	exon	8364200	8364383	.	-	.	ID=g19545.t1.exon2;Parent=g19545.t1;
OX031008.1_Pollenia_amentaria_genome_assembly,_chromosome:_3	AUGUSTUS	start_codon	8364381	8364383	.	-	0	ID=g19545.t1.start1;Parent=g19545.t1;
OX031008.1_Pollenia_amentaria_genome_assembly,_chromosome:_3	AUGUSTUS	gene	8368874	8369903	.	-	.	ID=g19546;
OX031008.1_Pollenia_amentaria_genome_assembly,_chromosome:_3	AUGUSTUS	mRNA	8368874	8369903	1	-	.	ID=g19546.t1;Parent=g19546;
OX031008.1_Pollenia_amentaria_genome_assembly,_chromosome:_3	AUGUSTUS	stop_codon	8368874	8368876	.	-	0	ID=g19546.t1.stop1;Parent=g19546.t1;
OX031008.1_Pollenia_amentaria_genome_assembly,_chromosome:_3	AUGUSTUS	CDS	8368874	8369652	1	-	2	ID=g19546.t1.CDS1;Parent=g19546.t1;
OX031008.1_Pollenia_amentaria_genome_assembly,_chromosome:_3	AUGUSTUS	exon	8368874	8369652	.	-	.	ID=g19546.t1.exon1;Parent=g19546.t1;
OX031008.1_Pollenia_amentaria_genome_assembly,_chromosome:_3	AUGUSTUS	intron	8369653	8369719	1	-	.	ID=g19546.t1.intron1;Parent=g19546.t1;
OX031008.1_Pollenia_amentaria_genome_assembly,_chromosome:_3	AUGUSTUS	CDS	8369720	8369903	1	-	0	ID=g19546.t1.CDS2;Parent=g19546.t1;
OX031008.1_Pollenia_amentaria_genome_assembly,_chromosome:_3	AUGUSTUS	exon	8369720	8369903	.	-	.	ID=g19546.t1.exon2;Parent=g19546.t1;
OX031008.1_Pollenia_amentaria_genome_assembly,_chromosome:_3	AUGUSTUS	start_codon	8369901	8369903	.	-	0	ID=g19546.t1.start1;Parent=g19546.t1;
OX031008.1_Pollenia_amentaria_genome_assembly,_chromosome:_3	AUGUSTUS	gene	8371825	8372409	.	-	.	ID=g19547;
OX031008.1_Pollenia_amentaria_genome_assembly,_chromosome:_3	AUGUSTUS	mRNA	8371825	8372409	1	-	.	ID=g19547.t1;Parent=g19547;
OX031008.1_Pollenia_amentaria_genome_assembly,_chromosome:_3	AUGUSTUS	stop_codon	8371825	8371827	.	-	0	ID=g19547.t1.stop1;Parent=g19547.t1;
OX031008.1_Pollenia_amentaria_genome_assembly,_chromosome:_3	AUGUSTUS	CDS	8371825	8372409	1	-	0	ID=g19547.t1.CDS1;Parent=g19547.t1;
OX031008.1_Pollenia_amentaria_genome_assembly,_chromosome:_3	AUGUSTUS	exon	8371825	8372409	.	-	.	ID=g19547.t1.exon1;Parent=g19547.t1;
OX031008.1_Pollenia_amentaria_genome_assembly,_chromosome:_3	AUGUSTUS	start_codon	8372407	8372409	.	-	0	ID=g19547.t1.start1;Parent=g19547.t1;
OX031008.1_Pollenia_amentaria_genome_assembly,_chromosome:_3	AUGUSTUS	gene	8376250	8377088	.	-	.	ID=g19548;
OX031008.1_Pollenia_amentaria_genome_assembly,_chromosome:_3	AUGUSTUS	mRNA	8376250	8377088	1	-	.	ID=g19548.t1;Parent=g19548;
OX031008.1_Pollenia_amentaria_genome_assembly,_chromosome:_3	AUGUSTUS	stop_codon	8376250	8376252	.	-	0	ID=g19548.t1.stop1;Parent=g19548.t1;
OX031008.1_Pollenia_amentaria_genome_assembly,_chromosome:_3	AUGUSTUS	CDS	8376250	8376444	1	-	0	ID=g19548.t1.CDS1;Parent=g19548.t1;
OX031008.1_Pollenia_amentaria_genome_assembly,_chromosome:_3	AUGUSTUS	exon	8376250	8376444	.	-	.	ID=g19548.t1.exon1;Parent=g19548.t1;
OX031008.1_Pollenia_amentaria_genome_assembly,_chromosome:_3	AUGUSTUS	intron	8376445	8376509	1	-	.	ID=g19548.t1.intron1;Parent=g19548.t1;
OX031008.1_Pollenia_amentaria_genome_assembly,_chromosome:_3	AUGUSTUS	CDS	8376510	8377088	1	-	0	ID=g19548.t1.CDS2;Parent=g19548.t1;
OX031008.1_Pollenia_amentaria_genome_assembly,_chromosome:_3	AUGUSTUS	exon	8376510	8377088	.	-	.	ID=g19548.t1.exon2;Parent=g19548.t1;
OX031008.1_Pollenia_amentaria_genome_assembly,_chromosome:_3	AUGUSTUS	start_codon	8377086	8377088	.	-	0	ID=g19548.t1.start1;Parent=g19548.t1;
OX031008.1_Pollenia_amentaria_genome_assembly,_chromosome:_3	AUGUSTUS	gene	8381246	8385904	.	-	.	ID=g19549;
OX031008.1_Pollenia_amentaria_genome_assembly,_chromosome:_3	AUGUSTUS	mRNA	8381246	8385904	1	-	.	ID=g19549.t1;Parent=g19549;
OX031008.1_Pollenia_amentaria_genome_assembly,_chromosome:_3	AUGUSTUS	stop_codon	8381246	8381248	.	-	0	ID=g19549.t1.stop1;Parent=g19549.t1;
OX031008.1_Pollenia_amentaria_genome_assembly,_chromosome:_3	AUGUSTUS	CDS	8381246	8381440	1	-	0	ID=g19549.t1.CDS1;Parent=g19549.t1;
OX031008.1_Pollenia_amentaria_genome_assembly,_chromosome:_3	AUGUSTUS	exon	8381246	8381440	.	-	.	ID=g19549.t1.exon1;Parent=g19549.t1;
OX031008.1_Pollenia_amentaria_genome_assembly,_chromosome:_3	AUGUSTUS	intron	8381441	8385322	1	-	.	ID=g19549.t1.intron1;Parent=g19549.t1;
OX031008.1_Pollenia_amentaria_genome_assembly,_chromosome:_3	AUGUSTUS	CDS	8385323	8385904	1	-	0	ID=g19549.t1.CDS2;Parent=g19549.t1;
OX031008.1_Pollenia_amentaria_genome_assembly,_chromosome:_3	AUGUSTUS	exon	8385323	8385904	.	-	.	ID=g19549.t1.exon2;Parent=g19549.t1;
OX031008.1_Pollenia_amentaria_genome_assembly,_chromosome:_3	AUGUSTUS	start_codon	8385902	8385904	.	-	0	ID=g19549.t1.start1;Parent=g19549.t1;
OX031008.1_Pollenia_amentaria_genome_assembly,_chromosome:_3	AUGUSTUS	gene	8398039	8399074	.	-	.	ID=g19550;
OX031008.1_Pollenia_amentaria_genome_assembly,_chromosome:_3	AUGUSTUS	mRNA	8398039	8399074	1	-	.	ID=g19550.t1;Parent=g19550;
OX031008.1_Pollenia_amentaria_genome_assembly,_chromosome:_3	AUGUSTUS	stop_codon	8398039	8398041	.	-	0	ID=g19550.t1.stop1;Parent=g19550.t1;
OX031008.1_Pollenia_amentaria_genome_assembly,_chromosome:_3	AUGUSTUS	CDS	8398039	8398750	1	-	1	ID=g19550.t1.CDS1;Parent=g19550.t1;
OX031008.1_Pollenia_amentaria_genome_assembly,_chromosome:_3	AUGUSTUS	exon	8398039	8398750	.	-	.	ID=g19550.t1.exon1;Parent=g19550.t1;
OX031008.1_Pollenia_amentaria_genome_assembly,_chromosome:_3	AUGUSTUS	intron	8398751	8398859	1	-	.	ID=g19550.t1.intron1;Parent=g19550.t1;
OX031008.1_Pollenia_amentaria_genome_assembly,_chromosome:_3	AUGUSTUS	CDS	8398860	8399074	1	-	0	ID=g19550.t1.CDS2;Parent=g19550.t1;
OX031008.1_Pollenia_amentaria_genome_assembly,_chromosome:_3	AUGUSTUS	exon	8398860	8399074	.	-	.	ID=g19550.t1.exon2;Parent=g19550.t1;
OX031008.1_Pollenia_amentaria_genome_assembly,_chromosome:_3	AUGUSTUS	start_codon	8399072	8399074	.	-	0	ID=g19550.t1.start1;Parent=g19550.t1;
OX031008.1_Pollenia_amentaria_genome_assembly,_chromosome:_3	AUGUSTUS	gene	8410848	8414327	.	-	.	ID=g19551;
OX031008.1_Pollenia_amentaria_genome_assembly,_chromosome:_3	AUGUSTUS	mRNA	8410848	8414327	1	-	.	ID=g19551.t1;Parent=g19551;
OX031008.1_Pollenia_amentaria_genome_assembly,_chromosome:_3	AUGUSTUS	stop_codon	8410848	8410850	.	-	0	ID=g19551.t1.stop1;Parent=g19551.t1;
OX031008.1_Pollenia_amentaria_genome_assembly,_chromosome:_3	AUGUSTUS	CDS	8410848	8410971	1	-	1	ID=g19551.t1.CDS1;Parent=g19551.t1;
OX031008.1_Pollenia_amentaria_genome_assembly,_chromosome:_3	AUGUSTUS	exon	8410848	8410971	.	-	.	ID=g19551.t1.exon1;Parent=g19551.t1;
OX031008.1_Pollenia_amentaria_genome_assembly,_chromosome:_3	AUGUSTUS	intron	8410972	8413351	1	-	.	ID=g19551.t1.intron1;Parent=g19551.t1;
OX031008.1_Pollenia_amentaria_genome_assembly,_chromosome:_3	AUGUSTUS	CDS	8413352	8413474	1	-	1	ID=g19551.t1.CDS2;Parent=g19551.t1;
OX031008.1_Pollenia_amentaria_genome_assembly,_chromosome:_3	AUGUSTUS	exon	8413352	8413474	.	-	.	ID=g19551.t1.exon2;Parent=g19551.t1;
OX031008.1_Pollenia_amentaria_genome_assembly,_chromosome:_3	AUGUSTUS	intron	8413475	8414142	1	-	.	ID=g19551.t1.intron2;Parent=g19551.t1;
OX031008.1_Pollenia_amentaria_genome_assembly,_chromosome:_3	AUGUSTUS	CDS	8414143	8414327	1	-	0	ID=g19551.t1.CDS3;Parent=g19551.t1;
OX031008.1_Pollenia_amentaria_genome_assembly,_chromosome:_3	AUGUSTUS	exon	8414143	8414327	.	-	.	ID=g19551.t1.exon3;Parent=g19551.t1;
OX031008.1_Pollenia_amentaria_genome_assembly,_chromosome:_3	AUGUSTUS	start_codon	8414325	8414327	.	-	0	ID=g19551.t1.start1;Parent=g19551.t1;
OX031008.1_Pollenia_amentaria_genome_assembly,_chromosome:_3	GeneMark.hmm3	mRNA	8410848	8414327	.	-	.	ID=g19551.t2;Parent=g19551;
OX031008.1_Pollenia_amentaria_genome_assembly,_chromosome:_3	GeneMark.hmm3	stop_codon	8410848	8410850	.	-	0	ID=g19551.t2.stop1;Parent=g19551.t2;
OX031008.1_Pollenia_amentaria_genome_assembly,_chromosome:_3	GeneMark.hmm3	CDS	8410848	8410971	.	-	1	ID=g19551.t2.CDS1;Parent=g19551.t2;
OX031008.1_Pollenia_amentaria_genome_assembly,_chromosome:_3	GeneMark.hmm3	exon	8410848	8410971	0	-	.	ID=g19551.t2.exon1;Parent=g19551.t2;
OX031008.1_Pollenia_amentaria_genome_assembly,_chromosome:_3	GeneMark.hmm3	intron	8410972	8413351	.	-	1	ID=g19551.t2.intron1;Parent=g19551.t2;
OX031008.1_Pollenia_amentaria_genome_assembly,_chromosome:_3	GeneMark.hmm3	CDS	8413352	8413438	.	-	1	ID=g19551.t2.CDS2;Parent=g19551.t2;
OX031008.1_Pollenia_amentaria_genome_assembly,_chromosome:_3	GeneMark.hmm3	exon	8413352	8413438	0	-	.	ID=g19551.t2.exon2;Parent=g19551.t2;
OX031008.1_Pollenia_amentaria_genome_assembly,_chromosome:_3	GeneMark.hmm3	intron	8413439	8414142	.	-	0	ID=g19551.t2.intron2;Parent=g19551.t2;
OX031008.1_Pollenia_amentaria_genome_assembly,_chromosome:_3	GeneMark.hmm3	CDS	8414143	8414327	.	-	0	ID=g19551.t2.CDS3;Parent=g19551.t2;
OX031008.1_Pollenia_amentaria_genome_assembly,_chromosome:_3	GeneMark.hmm3	exon	8414143	8414327	0	-	.	ID=g19551.t2.exon3;Parent=g19551.t2;
OX031008.1_Pollenia_amentaria_genome_assembly,_chromosome:_3	GeneMark.hmm3	start_codon	8414325	8414327	.	-	0	ID=g19551.t2.start1;Parent=g19551.t2;
OX031008.1_Pollenia_amentaria_genome_assembly,_chromosome:_3	AUGUSTUS	gene	8435596	8460963	.	-	.	ID=g19552;
OX031008.1_Pollenia_amentaria_genome_assembly,_chromosome:_3	AUGUSTUS	mRNA	8435596	8460963	1	-	.	ID=g19552.t1;Parent=g19552;
OX031008.1_Pollenia_amentaria_genome_assembly,_chromosome:_3	AUGUSTUS	stop_codon	8435596	8435598	.	-	0	ID=g19552.t1.stop1;Parent=g19552.t1;
OX031008.1_Pollenia_amentaria_genome_assembly,_chromosome:_3	AUGUSTUS	CDS	8435596	8436003	1	-	0	ID=g19552.t1.CDS1;Parent=g19552.t1;
OX031008.1_Pollenia_amentaria_genome_assembly,_chromosome:_3	AUGUSTUS	exon	8435596	8436003	.	-	.	ID=g19552.t1.exon1;Parent=g19552.t1;
OX031008.1_Pollenia_amentaria_genome_assembly,_chromosome:_3	AUGUSTUS	intron	8436004	8437045	1	-	.	ID=g19552.t1.intron1;Parent=g19552.t1;
OX031008.1_Pollenia_amentaria_genome_assembly,_chromosome:_3	AUGUSTUS	CDS	8437046	8438536	1	-	0	ID=g19552.t1.CDS2;Parent=g19552.t1;
OX031008.1_Pollenia_amentaria_genome_assembly,_chromosome:_3	AUGUSTUS	exon	8437046	8438536	.	-	.	ID=g19552.t1.exon2;Parent=g19552.t1;
OX031008.1_Pollenia_amentaria_genome_assembly,_chromosome:_3	AUGUSTUS	intron	8438537	8438930	1	-	.	ID=g19552.t1.intron2;Parent=g19552.t1;
OX031008.1_Pollenia_amentaria_genome_assembly,_chromosome:_3	AUGUSTUS	CDS	8438931	8439055	1	-	2	ID=g19552.t1.CDS3;Parent=g19552.t1;
OX031008.1_Pollenia_amentaria_genome_assembly,_chromosome:_3	AUGUSTUS	exon	8438931	8439055	.	-	.	ID=g19552.t1.exon3;Parent=g19552.t1;
OX031008.1_Pollenia_amentaria_genome_assembly,_chromosome:_3	AUGUSTUS	intron	8439056	8460776	1	-	.	ID=g19552.t1.intron3;Parent=g19552.t1;
OX031008.1_Pollenia_amentaria_genome_assembly,_chromosome:_3	AUGUSTUS	CDS	8460777	8460963	1	-	0	ID=g19552.t1.CDS4;Parent=g19552.t1;
OX031008.1_Pollenia_amentaria_genome_assembly,_chromosome:_3	AUGUSTUS	exon	8460777	8460963	.	-	.	ID=g19552.t1.exon4;Parent=g19552.t1;
OX031008.1_Pollenia_amentaria_genome_assembly,_chromosome:_3	AUGUSTUS	start_codon	8460961	8460963	.	-	0	ID=g19552.t1.start1;Parent=g19552.t1;
OX031008.1_Pollenia_amentaria_genome_assembly,_chromosome:_3	AUGUSTUS	mRNA	8435596	8460918	1	-	.	ID=g19552.t2;Parent=g19552;
OX031008.1_Pollenia_amentaria_genome_assembly,_chromosome:_3	AUGUSTUS	stop_codon	8435596	8435598	.	-	0	ID=g19552.t2.stop1;Parent=g19552.t2;
OX031008.1_Pollenia_amentaria_genome_assembly,_chromosome:_3	AUGUSTUS	CDS	8435596	8436003	1	-	0	ID=g19552.t2.CDS1;Parent=g19552.t2;
OX031008.1_Pollenia_amentaria_genome_assembly,_chromosome:_3	AUGUSTUS	exon	8435596	8436003	.	-	.	ID=g19552.t2.exon1;Parent=g19552.t2;
OX031008.1_Pollenia_amentaria_genome_assembly,_chromosome:_3	AUGUSTUS	intron	8436004	8437045	1	-	.	ID=g19552.t2.intron1;Parent=g19552.t2;
OX031008.1_Pollenia_amentaria_genome_assembly,_chromosome:_3	AUGUSTUS	CDS	8437046	8438536	1	-	0	ID=g19552.t2.CDS2;Parent=g19552.t2;
OX031008.1_Pollenia_amentaria_genome_assembly,_chromosome:_3	AUGUSTUS	exon	8437046	8438536	.	-	.	ID=g19552.t2.exon2;Parent=g19552.t2;
OX031008.1_Pollenia_amentaria_genome_assembly,_chromosome:_3	AUGUSTUS	intron	8438537	8438930	1	-	.	ID=g19552.t2.intron2;Parent=g19552.t2;
OX031008.1_Pollenia_amentaria_genome_assembly,_chromosome:_3	AUGUSTUS	CDS	8438931	8439055	1	-	2	ID=g19552.t2.CDS3;Parent=g19552.t2;
OX031008.1_Pollenia_amentaria_genome_assembly,_chromosome:_3	AUGUSTUS	exon	8438931	8439055	.	-	.	ID=g19552.t2.exon3;Parent=g19552.t2;
OX031008.1_Pollenia_amentaria_genome_assembly,_chromosome:_3	AUGUSTUS	intron	8439056	8460776	1	-	.	ID=g19552.t2.intron3;Parent=g19552.t2;
OX031008.1_Pollenia_amentaria_genome_assembly,_chromosome:_3	AUGUSTUS	CDS	8460777	8460918	1	-	0	ID=g19552.t2.CDS4;Parent=g19552.t2;
OX031008.1_Pollenia_amentaria_genome_assembly,_chromosome:_3	AUGUSTUS	exon	8460777	8460918	.	-	.	ID=g19552.t2.exon4;Parent=g19552.t2;
OX031008.1_Pollenia_amentaria_genome_assembly,_chromosome:_3	AUGUSTUS	start_codon	8460916	8460918	.	-	0	ID=g19552.t2.start1;Parent=g19552.t2;
OX031008.1_Pollenia_amentaria_genome_assembly,_chromosome:_3	AUGUSTUS	gene	8464416	8476520	.	-	.	ID=g19553;
OX031008.1_Pollenia_amentaria_genome_assembly,_chromosome:_3	AUGUSTUS	mRNA	8464416	8476520	0.76	-	.	ID=g19553.t1;Parent=g19553;
OX031008.1_Pollenia_amentaria_genome_assembly,_chromosome:_3	AUGUSTUS	stop_codon	8464416	8464418	.	-	0	ID=g19553.t1.stop1;Parent=g19553.t1;
OX031008.1_Pollenia_amentaria_genome_assembly,_chromosome:_3	AUGUSTUS	CDS	8464416	8464424	0.81	-	0	ID=g19553.t1.CDS1;Parent=g19553.t1;
OX031008.1_Pollenia_amentaria_genome_assembly,_chromosome:_3	AUGUSTUS	exon	8464416	8464424	.	-	.	ID=g19553.t1.exon1;Parent=g19553.t1;
OX031008.1_Pollenia_amentaria_genome_assembly,_chromosome:_3	AUGUSTUS	intron	8464425	8464495	0.81	-	.	ID=g19553.t1.intron1;Parent=g19553.t1;
OX031008.1_Pollenia_amentaria_genome_assembly,_chromosome:_3	AUGUSTUS	CDS	8464496	8464722	0.8	-	2	ID=g19553.t1.CDS2;Parent=g19553.t1;
OX031008.1_Pollenia_amentaria_genome_assembly,_chromosome:_3	AUGUSTUS	exon	8464496	8464722	.	-	.	ID=g19553.t1.exon2;Parent=g19553.t1;
OX031008.1_Pollenia_amentaria_genome_assembly,_chromosome:_3	AUGUSTUS	intron	8464723	8476369	0.93	-	.	ID=g19553.t1.intron2;Parent=g19553.t1;
OX031008.1_Pollenia_amentaria_genome_assembly,_chromosome:_3	AUGUSTUS	CDS	8476370	8476520	0.96	-	0	ID=g19553.t1.CDS3;Parent=g19553.t1;
OX031008.1_Pollenia_amentaria_genome_assembly,_chromosome:_3	AUGUSTUS	exon	8476370	8476520	.	-	.	ID=g19553.t1.exon3;Parent=g19553.t1;
OX031008.1_Pollenia_amentaria_genome_assembly,_chromosome:_3	AUGUSTUS	start_codon	8476518	8476520	.	-	0	ID=g19553.t1.start1;Parent=g19553.t1;
OX031008.1_Pollenia_amentaria_genome_assembly,_chromosome:_3	AUGUSTUS	gene	8485890	8491470	.	-	.	ID=g19554;
OX031008.1_Pollenia_amentaria_genome_assembly,_chromosome:_3	AUGUSTUS	mRNA	8485890	8491470	0.89	-	.	ID=g19554.t1;Parent=g19554;
OX031008.1_Pollenia_amentaria_genome_assembly,_chromosome:_3	AUGUSTUS	stop_codon	8485890	8485892	.	-	0	ID=g19554.t1.stop1;Parent=g19554.t1;
OX031008.1_Pollenia_amentaria_genome_assembly,_chromosome:_3	AUGUSTUS	CDS	8485890	8486068	0.99	-	2	ID=g19554.t1.CDS1;Parent=g19554.t1;
OX031008.1_Pollenia_amentaria_genome_assembly,_chromosome:_3	AUGUSTUS	exon	8485890	8486068	.	-	.	ID=g19554.t1.exon1;Parent=g19554.t1;
OX031008.1_Pollenia_amentaria_genome_assembly,_chromosome:_3	AUGUSTUS	intron	8486069	8491433	0.89	-	.	ID=g19554.t1.intron1;Parent=g19554.t1;
OX031008.1_Pollenia_amentaria_genome_assembly,_chromosome:_3	AUGUSTUS	CDS	8491434	8491470	0.9	-	0	ID=g19554.t1.CDS2;Parent=g19554.t1;
OX031008.1_Pollenia_amentaria_genome_assembly,_chromosome:_3	AUGUSTUS	exon	8491434	8491470	.	-	.	ID=g19554.t1.exon2;Parent=g19554.t1;
OX031008.1_Pollenia_amentaria_genome_assembly,_chromosome:_3	AUGUSTUS	start_codon	8491468	8491470	.	-	0	ID=g19554.t1.start1;Parent=g19554.t1;
OX031008.1_Pollenia_amentaria_genome_assembly,_chromosome:_3	AUGUSTUS	gene	8564054	8571209	.	+	.	ID=g19555;
OX031008.1_Pollenia_amentaria_genome_assembly,_chromosome:_3	AUGUSTUS	mRNA	8568090	8571209	0.94	+	.	ID=g19555.t1;Parent=g19555;
OX031008.1_Pollenia_amentaria_genome_assembly,_chromosome:_3	AUGUSTUS	start_codon	8568090	8568092	.	+	0	ID=g19555.t1.start1;Parent=g19555.t1;
OX031008.1_Pollenia_amentaria_genome_assembly,_chromosome:_3	AUGUSTUS	CDS	8568090	8568274	0.94	+	0	ID=g19555.t1.CDS1;Parent=g19555.t1;
OX031008.1_Pollenia_amentaria_genome_assembly,_chromosome:_3	AUGUSTUS	exon	8568090	8568274	.	+	.	ID=g19555.t1.exon1;Parent=g19555.t1;
OX031008.1_Pollenia_amentaria_genome_assembly,_chromosome:_3	AUGUSTUS	intron	8568275	8568973	1	+	.	ID=g19555.t1.intron1;Parent=g19555.t1;
OX031008.1_Pollenia_amentaria_genome_assembly,_chromosome:_3	AUGUSTUS	CDS	8568974	8569060	1	+	1	ID=g19555.t1.CDS2;Parent=g19555.t1;
OX031008.1_Pollenia_amentaria_genome_assembly,_chromosome:_3	AUGUSTUS	exon	8568974	8569060	.	+	.	ID=g19555.t1.exon2;Parent=g19555.t1;
OX031008.1_Pollenia_amentaria_genome_assembly,_chromosome:_3	AUGUSTUS	intron	8569061	8571085	1	+	.	ID=g19555.t1.intron2;Parent=g19555.t1;
OX031008.1_Pollenia_amentaria_genome_assembly,_chromosome:_3	AUGUSTUS	CDS	8571086	8571209	1	+	1	ID=g19555.t1.CDS3;Parent=g19555.t1;
OX031008.1_Pollenia_amentaria_genome_assembly,_chromosome:_3	AUGUSTUS	exon	8571086	8571209	.	+	.	ID=g19555.t1.exon3;Parent=g19555.t1;
OX031008.1_Pollenia_amentaria_genome_assembly,_chromosome:_3	AUGUSTUS	stop_codon	8571207	8571209	.	+	0	ID=g19555.t1.stop1;Parent=g19555.t1;
OX031008.1_Pollenia_amentaria_genome_assembly,_chromosome:_3	AUGUSTUS	mRNA	8564054	8571209	0.99	+	.	ID=g19555.t2;Parent=g19555;
OX031008.1_Pollenia_amentaria_genome_assembly,_chromosome:_3	AUGUSTUS	start_codon	8564054	8564056	.	+	0	ID=g19555.t2.start1;Parent=g19555.t2;
OX031008.1_Pollenia_amentaria_genome_assembly,_chromosome:_3	AUGUSTUS	CDS	8564054	8564186	0.99	+	0	ID=g19555.t2.CDS1;Parent=g19555.t2;
OX031008.1_Pollenia_amentaria_genome_assembly,_chromosome:_3	AUGUSTUS	exon	8564054	8564186	.	+	.	ID=g19555.t2.exon1;Parent=g19555.t2;
OX031008.1_Pollenia_amentaria_genome_assembly,_chromosome:_3	AUGUSTUS	intron	8564187	8568072	0.99	+	.	ID=g19555.t2.intron1;Parent=g19555.t2;
OX031008.1_Pollenia_amentaria_genome_assembly,_chromosome:_3	AUGUSTUS	CDS	8568073	8568274	0.99	+	2	ID=g19555.t2.CDS2;Parent=g19555.t2;
OX031008.1_Pollenia_amentaria_genome_assembly,_chromosome:_3	AUGUSTUS	exon	8568073	8568274	.	+	.	ID=g19555.t2.exon2;Parent=g19555.t2;
OX031008.1_Pollenia_amentaria_genome_assembly,_chromosome:_3	AUGUSTUS	intron	8568275	8568973	1	+	.	ID=g19555.t2.intron2;Parent=g19555.t2;
OX031008.1_Pollenia_amentaria_genome_assembly,_chromosome:_3	AUGUSTUS	CDS	8568974	8569060	1	+	1	ID=g19555.t2.CDS3;Parent=g19555.t2;
OX031008.1_Pollenia_amentaria_genome_assembly,_chromosome:_3	AUGUSTUS	exon	8568974	8569060	.	+	.	ID=g19555.t2.exon3;Parent=g19555.t2;
OX031008.1_Pollenia_amentaria_genome_assembly,_chromosome:_3	AUGUSTUS	intron	8569061	8571085	1	+	.	ID=g19555.t2.intron3;Parent=g19555.t2;
OX031008.1_Pollenia_amentaria_genome_assembly,_chromosome:_3	AUGUSTUS	CDS	8571086	8571209	1	+	1	ID=g19555.t2.CDS4;Parent=g19555.t2;
OX031008.1_Pollenia_amentaria_genome_assembly,_chromosome:_3	AUGUSTUS	exon	8571086	8571209	.	+	.	ID=g19555.t2.exon4;Parent=g19555.t2;
OX031008.1_Pollenia_amentaria_genome_assembly,_chromosome:_3	AUGUSTUS	stop_codon	8571207	8571209	.	+	0	ID=g19555.t2.stop1;Parent=g19555.t2;
OX031008.1_Pollenia_amentaria_genome_assembly,_chromosome:_3	AUGUSTUS	mRNA	8568090	8571209	1	+	.	ID=g19555.t3;Parent=g19555;
OX031008.1_Pollenia_amentaria_genome_assembly,_chromosome:_3	AUGUSTUS	start_codon	8568090	8568092	.	+	0	ID=g19555.t3.start1;Parent=g19555.t3;
OX031008.1_Pollenia_amentaria_genome_assembly,_chromosome:_3	AUGUSTUS	CDS	8568090	8568274	1	+	0	ID=g19555.t3.CDS1;Parent=g19555.t3;
OX031008.1_Pollenia_amentaria_genome_assembly,_chromosome:_3	AUGUSTUS	exon	8568090	8568274	.	+	.	ID=g19555.t3.exon1;Parent=g19555.t3;
OX031008.1_Pollenia_amentaria_genome_assembly,_chromosome:_3	AUGUSTUS	intron	8568275	8568937	1	+	.	ID=g19555.t3.intron1;Parent=g19555.t3;
OX031008.1_Pollenia_amentaria_genome_assembly,_chromosome:_3	AUGUSTUS	CDS	8568938	8569060	1	+	1	ID=g19555.t3.CDS2;Parent=g19555.t3;
OX031008.1_Pollenia_amentaria_genome_assembly,_chromosome:_3	AUGUSTUS	exon	8568938	8569060	.	+	.	ID=g19555.t3.exon2;Parent=g19555.t3;
OX031008.1_Pollenia_amentaria_genome_assembly,_chromosome:_3	AUGUSTUS	intron	8569061	8571085	1	+	.	ID=g19555.t3.intron2;Parent=g19555.t3;
OX031008.1_Pollenia_amentaria_genome_assembly,_chromosome:_3	AUGUSTUS	CDS	8571086	8571209	1	+	1	ID=g19555.t3.CDS3;Parent=g19555.t3;
OX031008.1_Pollenia_amentaria_genome_assembly,_chromosome:_3	AUGUSTUS	exon	8571086	8571209	.	+	.	ID=g19555.t3.exon3;Parent=g19555.t3;
OX031008.1_Pollenia_amentaria_genome_assembly,_chromosome:_3	AUGUSTUS	stop_codon	8571207	8571209	.	+	0	ID=g19555.t3.stop1;Parent=g19555.t3;
OX031008.1_Pollenia_amentaria_genome_assembly,_chromosome:_3	AUGUSTUS	gene	8744117	8748543	.	-	.	ID=g19556;
OX031008.1_Pollenia_amentaria_genome_assembly,_chromosome:_3	AUGUSTUS	mRNA	8744117	8748543	0.73	-	.	ID=g19556.t1;Parent=g19556;
OX031008.1_Pollenia_amentaria_genome_assembly,_chromosome:_3	AUGUSTUS	stop_codon	8744117	8744119	.	-	0	ID=g19556.t1.stop1;Parent=g19556.t1;
OX031008.1_Pollenia_amentaria_genome_assembly,_chromosome:_3	AUGUSTUS	CDS	8744117	8745537	1	-	2	ID=g19556.t1.CDS1;Parent=g19556.t1;
OX031008.1_Pollenia_amentaria_genome_assembly,_chromosome:_3	AUGUSTUS	exon	8744117	8745537	.	-	.	ID=g19556.t1.exon1;Parent=g19556.t1;
OX031008.1_Pollenia_amentaria_genome_assembly,_chromosome:_3	AUGUSTUS	intron	8745538	8745601	0.73	-	.	ID=g19556.t1.intron1;Parent=g19556.t1;
OX031008.1_Pollenia_amentaria_genome_assembly,_chromosome:_3	AUGUSTUS	CDS	8745602	8745637	0.73	-	2	ID=g19556.t1.CDS2;Parent=g19556.t1;
OX031008.1_Pollenia_amentaria_genome_assembly,_chromosome:_3	AUGUSTUS	exon	8745602	8745637	.	-	.	ID=g19556.t1.exon2;Parent=g19556.t1;
OX031008.1_Pollenia_amentaria_genome_assembly,_chromosome:_3	AUGUSTUS	intron	8745638	8748464	0.73	-	.	ID=g19556.t1.intron2;Parent=g19556.t1;
OX031008.1_Pollenia_amentaria_genome_assembly,_chromosome:_3	AUGUSTUS	CDS	8748465	8748543	1	-	0	ID=g19556.t1.CDS3;Parent=g19556.t1;
OX031008.1_Pollenia_amentaria_genome_assembly,_chromosome:_3	AUGUSTUS	exon	8748465	8748543	.	-	.	ID=g19556.t1.exon3;Parent=g19556.t1;
OX031008.1_Pollenia_amentaria_genome_assembly,_chromosome:_3	AUGUSTUS	start_codon	8748541	8748543	.	-	0	ID=g19556.t1.start1;Parent=g19556.t1;
OX031008.1_Pollenia_amentaria_genome_assembly,_chromosome:_3	AUGUSTUS	gene	8748898	8749209	.	+	.	ID=g19557;
OX031008.1_Pollenia_amentaria_genome_assembly,_chromosome:_3	AUGUSTUS	mRNA	8748898	8749209	0.78	+	.	ID=g19557.t1;Parent=g19557;
OX031008.1_Pollenia_amentaria_genome_assembly,_chromosome:_3	AUGUSTUS	start_codon	8748898	8748900	.	+	0	ID=g19557.t1.start1;Parent=g19557.t1;
OX031008.1_Pollenia_amentaria_genome_assembly,_chromosome:_3	AUGUSTUS	CDS	8748898	8748988	1	+	0	ID=g19557.t1.CDS1;Parent=g19557.t1;
OX031008.1_Pollenia_amentaria_genome_assembly,_chromosome:_3	AUGUSTUS	exon	8748898	8748988	.	+	.	ID=g19557.t1.exon1;Parent=g19557.t1;
OX031008.1_Pollenia_amentaria_genome_assembly,_chromosome:_3	AUGUSTUS	intron	8748989	8749072	1	+	.	ID=g19557.t1.intron1;Parent=g19557.t1;
OX031008.1_Pollenia_amentaria_genome_assembly,_chromosome:_3	AUGUSTUS	CDS	8749073	8749209	0.78	+	2	ID=g19557.t1.CDS2;Parent=g19557.t1;
OX031008.1_Pollenia_amentaria_genome_assembly,_chromosome:_3	AUGUSTUS	exon	8749073	8749209	.	+	.	ID=g19557.t1.exon2;Parent=g19557.t1;
OX031008.1_Pollenia_amentaria_genome_assembly,_chromosome:_3	AUGUSTUS	stop_codon	8749207	8749209	.	+	0	ID=g19557.t1.stop1;Parent=g19557.t1;
OX031008.1_Pollenia_amentaria_genome_assembly,_chromosome:_3	AUGUSTUS	gene	8763927	8767778	.	-	.	ID=g19558;
OX031008.1_Pollenia_amentaria_genome_assembly,_chromosome:_3	AUGUSTUS	mRNA	8763927	8767778	1	-	.	ID=g19558.t1;Parent=g19558;
OX031008.1_Pollenia_amentaria_genome_assembly,_chromosome:_3	AUGUSTUS	stop_codon	8763927	8763929	.	-	0	ID=g19558.t1.stop1;Parent=g19558.t1;
OX031008.1_Pollenia_amentaria_genome_assembly,_chromosome:_3	AUGUSTUS	CDS	8763927	8767778	1	-	0	ID=g19558.t1.CDS1;Parent=g19558.t1;
OX031008.1_Pollenia_amentaria_genome_assembly,_chromosome:_3	AUGUSTUS	exon	8763927	8767778	.	-	.	ID=g19558.t1.exon1;Parent=g19558.t1;
OX031008.1_Pollenia_amentaria_genome_assembly,_chromosome:_3	AUGUSTUS	start_codon	8767776	8767778	.	-	0	ID=g19558.t1.start1;Parent=g19558.t1;
OX031008.1_Pollenia_amentaria_genome_assembly,_chromosome:_3	AUGUSTUS	gene	8771741	8777866	.	+	.	ID=g19559;
OX031008.1_Pollenia_amentaria_genome_assembly,_chromosome:_3	AUGUSTUS	mRNA	8771741	8777866	0.99	+	.	ID=g19559.t1;Parent=g19559;
OX031008.1_Pollenia_amentaria_genome_assembly,_chromosome:_3	AUGUSTUS	start_codon	8771741	8771743	.	+	0	ID=g19559.t1.start1;Parent=g19559.t1;
OX031008.1_Pollenia_amentaria_genome_assembly,_chromosome:_3	AUGUSTUS	CDS	8771741	8771891	1	+	0	ID=g19559.t1.CDS1;Parent=g19559.t1;
OX031008.1_Pollenia_amentaria_genome_assembly,_chromosome:_3	AUGUSTUS	exon	8771741	8771891	.	+	.	ID=g19559.t1.exon1;Parent=g19559.t1;
OX031008.1_Pollenia_amentaria_genome_assembly,_chromosome:_3	AUGUSTUS	intron	8771892	8772277	1	+	.	ID=g19559.t1.intron1;Parent=g19559.t1;
OX031008.1_Pollenia_amentaria_genome_assembly,_chromosome:_3	AUGUSTUS	CDS	8772278	8772436	1	+	2	ID=g19559.t1.CDS2;Parent=g19559.t1;
OX031008.1_Pollenia_amentaria_genome_assembly,_chromosome:_3	AUGUSTUS	exon	8772278	8772436	.	+	.	ID=g19559.t1.exon2;Parent=g19559.t1;
OX031008.1_Pollenia_amentaria_genome_assembly,_chromosome:_3	AUGUSTUS	intron	8772437	8773835	1	+	.	ID=g19559.t1.intron2;Parent=g19559.t1;
OX031008.1_Pollenia_amentaria_genome_assembly,_chromosome:_3	AUGUSTUS	CDS	8773836	8773994	1	+	2	ID=g19559.t1.CDS3;Parent=g19559.t1;
OX031008.1_Pollenia_amentaria_genome_assembly,_chromosome:_3	AUGUSTUS	exon	8773836	8773994	.	+	.	ID=g19559.t1.exon3;Parent=g19559.t1;
OX031008.1_Pollenia_amentaria_genome_assembly,_chromosome:_3	AUGUSTUS	intron	8773995	8774757	1	+	.	ID=g19559.t1.intron3;Parent=g19559.t1;
OX031008.1_Pollenia_amentaria_genome_assembly,_chromosome:_3	AUGUSTUS	CDS	8774758	8774916	1	+	2	ID=g19559.t1.CDS4;Parent=g19559.t1;
OX031008.1_Pollenia_amentaria_genome_assembly,_chromosome:_3	AUGUSTUS	exon	8774758	8774916	.	+	.	ID=g19559.t1.exon4;Parent=g19559.t1;
OX031008.1_Pollenia_amentaria_genome_assembly,_chromosome:_3	AUGUSTUS	intron	8774917	8775244	1	+	.	ID=g19559.t1.intron4;Parent=g19559.t1;
OX031008.1_Pollenia_amentaria_genome_assembly,_chromosome:_3	AUGUSTUS	CDS	8775245	8775376	1	+	2	ID=g19559.t1.CDS5;Parent=g19559.t1;
OX031008.1_Pollenia_amentaria_genome_assembly,_chromosome:_3	AUGUSTUS	exon	8775245	8775376	.	+	.	ID=g19559.t1.exon5;Parent=g19559.t1;
OX031008.1_Pollenia_amentaria_genome_assembly,_chromosome:_3	AUGUSTUS	intron	8775377	8775599	0.99	+	.	ID=g19559.t1.intron5;Parent=g19559.t1;
OX031008.1_Pollenia_amentaria_genome_assembly,_chromosome:_3	AUGUSTUS	CDS	8775600	8775758	1	+	2	ID=g19559.t1.CDS6;Parent=g19559.t1;
OX031008.1_Pollenia_amentaria_genome_assembly,_chromosome:_3	AUGUSTUS	exon	8775600	8775758	.	+	.	ID=g19559.t1.exon6;Parent=g19559.t1;
OX031008.1_Pollenia_amentaria_genome_assembly,_chromosome:_3	AUGUSTUS	intron	8775759	8775825	1	+	.	ID=g19559.t1.intron6;Parent=g19559.t1;
OX031008.1_Pollenia_amentaria_genome_assembly,_chromosome:_3	AUGUSTUS	CDS	8775826	8775990	1	+	2	ID=g19559.t1.CDS7;Parent=g19559.t1;
OX031008.1_Pollenia_amentaria_genome_assembly,_chromosome:_3	AUGUSTUS	exon	8775826	8775990	.	+	.	ID=g19559.t1.exon7;Parent=g19559.t1;
OX031008.1_Pollenia_amentaria_genome_assembly,_chromosome:_3	AUGUSTUS	intron	8775991	8776070	1	+	.	ID=g19559.t1.intron7;Parent=g19559.t1;
OX031008.1_Pollenia_amentaria_genome_assembly,_chromosome:_3	AUGUSTUS	CDS	8776071	8776229	1	+	2	ID=g19559.t1.CDS8;Parent=g19559.t1;
OX031008.1_Pollenia_amentaria_genome_assembly,_chromosome:_3	AUGUSTUS	exon	8776071	8776229	.	+	.	ID=g19559.t1.exon8;Parent=g19559.t1;
OX031008.1_Pollenia_amentaria_genome_assembly,_chromosome:_3	AUGUSTUS	intron	8776230	8776296	1	+	.	ID=g19559.t1.intron8;Parent=g19559.t1;
OX031008.1_Pollenia_amentaria_genome_assembly,_chromosome:_3	AUGUSTUS	CDS	8776297	8776482	1	+	2	ID=g19559.t1.CDS9;Parent=g19559.t1;
OX031008.1_Pollenia_amentaria_genome_assembly,_chromosome:_3	AUGUSTUS	exon	8776297	8776482	.	+	.	ID=g19559.t1.exon9;Parent=g19559.t1;
OX031008.1_Pollenia_amentaria_genome_assembly,_chromosome:_3	AUGUSTUS	intron	8776483	8776562	1	+	.	ID=g19559.t1.intron9;Parent=g19559.t1;
OX031008.1_Pollenia_amentaria_genome_assembly,_chromosome:_3	AUGUSTUS	CDS	8776563	8777866	1	+	2	ID=g19559.t1.CDS10;Parent=g19559.t1;
OX031008.1_Pollenia_amentaria_genome_assembly,_chromosome:_3	AUGUSTUS	exon	8776563	8777866	.	+	.	ID=g19559.t1.exon10;Parent=g19559.t1;
OX031008.1_Pollenia_amentaria_genome_assembly,_chromosome:_3	AUGUSTUS	stop_codon	8777864	8777866	.	+	0	ID=g19559.t1.stop1;Parent=g19559.t1;
OX031008.1_Pollenia_amentaria_genome_assembly,_chromosome:_3	AUGUSTUS	mRNA	8771741	8777866	1	+	.	ID=g19559.t2;Parent=g19559;
OX031008.1_Pollenia_amentaria_genome_assembly,_chromosome:_3	AUGUSTUS	start_codon	8771741	8771743	.	+	0	ID=g19559.t2.start1;Parent=g19559.t2;
OX031008.1_Pollenia_amentaria_genome_assembly,_chromosome:_3	AUGUSTUS	CDS	8771741	8771891	1	+	0	ID=g19559.t2.CDS1;Parent=g19559.t2;
OX031008.1_Pollenia_amentaria_genome_assembly,_chromosome:_3	AUGUSTUS	exon	8771741	8771891	.	+	.	ID=g19559.t2.exon1;Parent=g19559.t2;
OX031008.1_Pollenia_amentaria_genome_assembly,_chromosome:_3	AUGUSTUS	intron	8771892	8772277	1	+	.	ID=g19559.t2.intron1;Parent=g19559.t2;
OX031008.1_Pollenia_amentaria_genome_assembly,_chromosome:_3	AUGUSTUS	CDS	8772278	8772436	1	+	2	ID=g19559.t2.CDS2;Parent=g19559.t2;
OX031008.1_Pollenia_amentaria_genome_assembly,_chromosome:_3	AUGUSTUS	exon	8772278	8772436	.	+	.	ID=g19559.t2.exon2;Parent=g19559.t2;
OX031008.1_Pollenia_amentaria_genome_assembly,_chromosome:_3	AUGUSTUS	intron	8772437	8773835	1	+	.	ID=g19559.t2.intron2;Parent=g19559.t2;
OX031008.1_Pollenia_amentaria_genome_assembly,_chromosome:_3	AUGUSTUS	CDS	8773836	8773994	1	+	2	ID=g19559.t2.CDS3;Parent=g19559.t2;
OX031008.1_Pollenia_amentaria_genome_assembly,_chromosome:_3	AUGUSTUS	exon	8773836	8773994	.	+	.	ID=g19559.t2.exon3;Parent=g19559.t2;
OX031008.1_Pollenia_amentaria_genome_assembly,_chromosome:_3	AUGUSTUS	intron	8773995	8774757	1	+	.	ID=g19559.t2.intron3;Parent=g19559.t2;
OX031008.1_Pollenia_amentaria_genome_assembly,_chromosome:_3	AUGUSTUS	CDS	8774758	8774916	1	+	2	ID=g19559.t2.CDS4;Parent=g19559.t2;
OX031008.1_Pollenia_amentaria_genome_assembly,_chromosome:_3	AUGUSTUS	exon	8774758	8774916	.	+	.	ID=g19559.t2.exon4;Parent=g19559.t2;
OX031008.1_Pollenia_amentaria_genome_assembly,_chromosome:_3	AUGUSTUS	intron	8774917	8775244	1	+	.	ID=g19559.t2.intron4;Parent=g19559.t2;
OX031008.1_Pollenia_amentaria_genome_assembly,_chromosome:_3	AUGUSTUS	CDS	8775245	8775376	1	+	2	ID=g19559.t2.CDS5;Parent=g19559.t2;
OX031008.1_Pollenia_amentaria_genome_assembly,_chromosome:_3	AUGUSTUS	exon	8775245	8775376	.	+	.	ID=g19559.t2.exon5;Parent=g19559.t2;
OX031008.1_Pollenia_amentaria_genome_assembly,_chromosome:_3	AUGUSTUS	intron	8775377	8775499	1	+	.	ID=g19559.t2.intron5;Parent=g19559.t2;
OX031008.1_Pollenia_amentaria_genome_assembly,_chromosome:_3	AUGUSTUS	CDS	8775500	8775535	1	+	2	ID=g19559.t2.CDS6;Parent=g19559.t2;
OX031008.1_Pollenia_amentaria_genome_assembly,_chromosome:_3	AUGUSTUS	exon	8775500	8775535	.	+	.	ID=g19559.t2.exon6;Parent=g19559.t2;
OX031008.1_Pollenia_amentaria_genome_assembly,_chromosome:_3	AUGUSTUS	intron	8775536	8775599	1	+	.	ID=g19559.t2.intron6;Parent=g19559.t2;
OX031008.1_Pollenia_amentaria_genome_assembly,_chromosome:_3	AUGUSTUS	CDS	8775600	8775758	1	+	2	ID=g19559.t2.CDS7;Parent=g19559.t2;
OX031008.1_Pollenia_amentaria_genome_assembly,_chromosome:_3	AUGUSTUS	exon	8775600	8775758	.	+	.	ID=g19559.t2.exon7;Parent=g19559.t2;
OX031008.1_Pollenia_amentaria_genome_assembly,_chromosome:_3	AUGUSTUS	intron	8775759	8775825	1	+	.	ID=g19559.t2.intron7;Parent=g19559.t2;
OX031008.1_Pollenia_amentaria_genome_assembly,_chromosome:_3	AUGUSTUS	CDS	8775826	8775990	1	+	2	ID=g19559.t2.CDS8;Parent=g19559.t2;
OX031008.1_Pollenia_amentaria_genome_assembly,_chromosome:_3	AUGUSTUS	exon	8775826	8775990	.	+	.	ID=g19559.t2.exon8;Parent=g19559.t2;
OX031008.1_Pollenia_amentaria_genome_assembly,_chromosome:_3	AUGUSTUS	intron	8775991	8776070	1	+	.	ID=g19559.t2.intron8;Parent=g19559.t2;
OX031008.1_Pollenia_amentaria_genome_assembly,_chromosome:_3	AUGUSTUS	CDS	8776071	8776229	1	+	2	ID=g19559.t2.CDS9;Parent=g19559.t2;
OX031008.1_Pollenia_amentaria_genome_assembly,_chromosome:_3	AUGUSTUS	exon	8776071	8776229	.	+	.	ID=g19559.t2.exon9;Parent=g19559.t2;
OX031008.1_Pollenia_amentaria_genome_assembly,_chromosome:_3	AUGUSTUS	intron	8776230	8776296	1	+	.	ID=g19559.t2.intron9;Parent=g19559.t2;
OX031008.1_Pollenia_amentaria_genome_assembly,_chromosome:_3	AUGUSTUS	CDS	8776297	8776482	1	+	2	ID=g19559.t2.CDS10;Parent=g19559.t2;
OX031008.1_Pollenia_amentaria_genome_assembly,_chromosome:_3	AUGUSTUS	exon	8776297	8776482	.	+	.	ID=g19559.t2.exon10;Parent=g19559.t2;
OX031008.1_Pollenia_amentaria_genome_assembly,_chromosome:_3	AUGUSTUS	intron	8776483	8776562	1	+	.	ID=g19559.t2.intron10;Parent=g19559.t2;
OX031008.1_Pollenia_amentaria_genome_assembly,_chromosome:_3	AUGUSTUS	CDS	8776563	8777866	1	+	2	ID=g19559.t2.CDS11;Parent=g19559.t2;
OX031008.1_Pollenia_amentaria_genome_assembly,_chromosome:_3	AUGUSTUS	exon	8776563	8777866	.	+	.	ID=g19559.t2.exon11;Parent=g19559.t2;
OX031008.1_Pollenia_amentaria_genome_assembly,_chromosome:_3	AUGUSTUS	stop_codon	8777864	8777866	.	+	0	ID=g19559.t2.stop1;Parent=g19559.t2;
OX031008.1_Pollenia_amentaria_genome_assembly,_chromosome:_3	AUGUSTUS	gene	8780104	8787913	.	+	.	ID=g19560;
OX031008.1_Pollenia_amentaria_genome_assembly,_chromosome:_3	AUGUSTUS	mRNA	8780104	8787913	0.59	+	.	ID=g19560.t1;Parent=g19560;
OX031008.1_Pollenia_amentaria_genome_assembly,_chromosome:_3	AUGUSTUS	start_codon	8780104	8780106	.	+	0	ID=g19560.t1.start1;Parent=g19560.t1;
OX031008.1_Pollenia_amentaria_genome_assembly,_chromosome:_3	AUGUSTUS	CDS	8780104	8780380	1	+	0	ID=g19560.t1.CDS1;Parent=g19560.t1;
OX031008.1_Pollenia_amentaria_genome_assembly,_chromosome:_3	AUGUSTUS	exon	8780104	8780380	.	+	.	ID=g19560.t1.exon1;Parent=g19560.t1;
OX031008.1_Pollenia_amentaria_genome_assembly,_chromosome:_3	AUGUSTUS	intron	8780381	8780575	1	+	.	ID=g19560.t1.intron1;Parent=g19560.t1;
OX031008.1_Pollenia_amentaria_genome_assembly,_chromosome:_3	AUGUSTUS	CDS	8780576	8780752	1	+	2	ID=g19560.t1.CDS2;Parent=g19560.t1;
OX031008.1_Pollenia_amentaria_genome_assembly,_chromosome:_3	AUGUSTUS	exon	8780576	8780752	.	+	.	ID=g19560.t1.exon2;Parent=g19560.t1;
OX031008.1_Pollenia_amentaria_genome_assembly,_chromosome:_3	AUGUSTUS	intron	8780753	8780892	1	+	.	ID=g19560.t1.intron2;Parent=g19560.t1;
OX031008.1_Pollenia_amentaria_genome_assembly,_chromosome:_3	AUGUSTUS	CDS	8780893	8781054	1	+	2	ID=g19560.t1.CDS3;Parent=g19560.t1;
OX031008.1_Pollenia_amentaria_genome_assembly,_chromosome:_3	AUGUSTUS	exon	8780893	8781054	.	+	.	ID=g19560.t1.exon3;Parent=g19560.t1;
OX031008.1_Pollenia_amentaria_genome_assembly,_chromosome:_3	AUGUSTUS	intron	8781055	8781169	1	+	.	ID=g19560.t1.intron3;Parent=g19560.t1;
OX031008.1_Pollenia_amentaria_genome_assembly,_chromosome:_3	AUGUSTUS	CDS	8781170	8781295	0.71	+	2	ID=g19560.t1.CDS4;Parent=g19560.t1;
OX031008.1_Pollenia_amentaria_genome_assembly,_chromosome:_3	AUGUSTUS	exon	8781170	8781295	.	+	.	ID=g19560.t1.exon4;Parent=g19560.t1;
OX031008.1_Pollenia_amentaria_genome_assembly,_chromosome:_3	AUGUSTUS	intron	8781296	8781391	0.6	+	.	ID=g19560.t1.intron4;Parent=g19560.t1;
OX031008.1_Pollenia_amentaria_genome_assembly,_chromosome:_3	AUGUSTUS	CDS	8781392	8781457	0.88	+	2	ID=g19560.t1.CDS5;Parent=g19560.t1;
OX031008.1_Pollenia_amentaria_genome_assembly,_chromosome:_3	AUGUSTUS	exon	8781392	8781457	.	+	.	ID=g19560.t1.exon5;Parent=g19560.t1;
OX031008.1_Pollenia_amentaria_genome_assembly,_chromosome:_3	AUGUSTUS	intron	8781458	8781579	0.87	+	.	ID=g19560.t1.intron5;Parent=g19560.t1;
OX031008.1_Pollenia_amentaria_genome_assembly,_chromosome:_3	AUGUSTUS	CDS	8781580	8781732	0.9	+	2	ID=g19560.t1.CDS6;Parent=g19560.t1;
OX031008.1_Pollenia_amentaria_genome_assembly,_chromosome:_3	AUGUSTUS	exon	8781580	8781732	.	+	.	ID=g19560.t1.exon6;Parent=g19560.t1;
OX031008.1_Pollenia_amentaria_genome_assembly,_chromosome:_3	AUGUSTUS	intron	8781733	8782112	0.91	+	.	ID=g19560.t1.intron6;Parent=g19560.t1;
OX031008.1_Pollenia_amentaria_genome_assembly,_chromosome:_3	AUGUSTUS	CDS	8782113	8782322	1	+	2	ID=g19560.t1.CDS7;Parent=g19560.t1;
OX031008.1_Pollenia_amentaria_genome_assembly,_chromosome:_3	AUGUSTUS	exon	8782113	8782322	.	+	.	ID=g19560.t1.exon7;Parent=g19560.t1;
OX031008.1_Pollenia_amentaria_genome_assembly,_chromosome:_3	AUGUSTUS	intron	8782323	8783797	1	+	.	ID=g19560.t1.intron7;Parent=g19560.t1;
OX031008.1_Pollenia_amentaria_genome_assembly,_chromosome:_3	AUGUSTUS	CDS	8783798	8783926	1	+	2	ID=g19560.t1.CDS8;Parent=g19560.t1;
OX031008.1_Pollenia_amentaria_genome_assembly,_chromosome:_3	AUGUSTUS	exon	8783798	8783926	.	+	.	ID=g19560.t1.exon8;Parent=g19560.t1;
OX031008.1_Pollenia_amentaria_genome_assembly,_chromosome:_3	AUGUSTUS	intron	8783927	8784000	1	+	.	ID=g19560.t1.intron8;Parent=g19560.t1;
OX031008.1_Pollenia_amentaria_genome_assembly,_chromosome:_3	AUGUSTUS	CDS	8784001	8784480	1	+	2	ID=g19560.t1.CDS9;Parent=g19560.t1;
OX031008.1_Pollenia_amentaria_genome_assembly,_chromosome:_3	AUGUSTUS	exon	8784001	8784480	.	+	.	ID=g19560.t1.exon9;Parent=g19560.t1;
OX031008.1_Pollenia_amentaria_genome_assembly,_chromosome:_3	AUGUSTUS	intron	8784481	8784545	1	+	.	ID=g19560.t1.intron9;Parent=g19560.t1;
OX031008.1_Pollenia_amentaria_genome_assembly,_chromosome:_3	AUGUSTUS	CDS	8784546	8784683	1	+	2	ID=g19560.t1.CDS10;Parent=g19560.t1;
OX031008.1_Pollenia_amentaria_genome_assembly,_chromosome:_3	AUGUSTUS	exon	8784546	8784683	.	+	.	ID=g19560.t1.exon10;Parent=g19560.t1;
OX031008.1_Pollenia_amentaria_genome_assembly,_chromosome:_3	AUGUSTUS	intron	8784684	8786915	1	+	.	ID=g19560.t1.intron10;Parent=g19560.t1;
OX031008.1_Pollenia_amentaria_genome_assembly,_chromosome:_3	AUGUSTUS	CDS	8786916	8786954	1	+	2	ID=g19560.t1.CDS11;Parent=g19560.t1;
OX031008.1_Pollenia_amentaria_genome_assembly,_chromosome:_3	AUGUSTUS	exon	8786916	8786954	.	+	.	ID=g19560.t1.exon11;Parent=g19560.t1;
OX031008.1_Pollenia_amentaria_genome_assembly,_chromosome:_3	AUGUSTUS	intron	8786955	8787011	1	+	.	ID=g19560.t1.intron11;Parent=g19560.t1;
OX031008.1_Pollenia_amentaria_genome_assembly,_chromosome:_3	AUGUSTUS	CDS	8787012	8787212	1	+	2	ID=g19560.t1.CDS12;Parent=g19560.t1;
OX031008.1_Pollenia_amentaria_genome_assembly,_chromosome:_3	AUGUSTUS	exon	8787012	8787212	.	+	.	ID=g19560.t1.exon12;Parent=g19560.t1;
OX031008.1_Pollenia_amentaria_genome_assembly,_chromosome:_3	AUGUSTUS	intron	8787213	8787282	1	+	.	ID=g19560.t1.intron12;Parent=g19560.t1;
OX031008.1_Pollenia_amentaria_genome_assembly,_chromosome:_3	AUGUSTUS	CDS	8787283	8787516	1	+	2	ID=g19560.t1.CDS13;Parent=g19560.t1;
OX031008.1_Pollenia_amentaria_genome_assembly,_chromosome:_3	AUGUSTUS	exon	8787283	8787516	.	+	.	ID=g19560.t1.exon13;Parent=g19560.t1;
OX031008.1_Pollenia_amentaria_genome_assembly,_chromosome:_3	AUGUSTUS	intron	8787517	8787575	1	+	.	ID=g19560.t1.intron13;Parent=g19560.t1;
OX031008.1_Pollenia_amentaria_genome_assembly,_chromosome:_3	AUGUSTUS	CDS	8787576	8787913	1	+	2	ID=g19560.t1.CDS14;Parent=g19560.t1;
OX031008.1_Pollenia_amentaria_genome_assembly,_chromosome:_3	AUGUSTUS	exon	8787576	8787913	.	+	.	ID=g19560.t1.exon14;Parent=g19560.t1;
OX031008.1_Pollenia_amentaria_genome_assembly,_chromosome:_3	AUGUSTUS	stop_codon	8787911	8787913	.	+	0	ID=g19560.t1.stop1;Parent=g19560.t1;
OX031008.1_Pollenia_amentaria_genome_assembly,_chromosome:_3	AUGUSTUS	gene	8809386	8812715	.	+	.	ID=g19561;
OX031008.1_Pollenia_amentaria_genome_assembly,_chromosome:_3	AUGUSTUS	mRNA	8809386	8812715	0.27	+	.	ID=g19561.t1;Parent=g19561;
OX031008.1_Pollenia_amentaria_genome_assembly,_chromosome:_3	AUGUSTUS	start_codon	8809386	8809388	.	+	0	ID=g19561.t1.start1;Parent=g19561.t1;
OX031008.1_Pollenia_amentaria_genome_assembly,_chromosome:_3	AUGUSTUS	CDS	8809386	8810507	0.81	+	0	ID=g19561.t1.CDS1;Parent=g19561.t1;
OX031008.1_Pollenia_amentaria_genome_assembly,_chromosome:_3	AUGUSTUS	exon	8809386	8810507	.	+	.	ID=g19561.t1.exon1;Parent=g19561.t1;
OX031008.1_Pollenia_amentaria_genome_assembly,_chromosome:_3	AUGUSTUS	intron	8810508	8811416	0.3	+	.	ID=g19561.t1.intron1;Parent=g19561.t1;
OX031008.1_Pollenia_amentaria_genome_assembly,_chromosome:_3	AUGUSTUS	CDS	8811417	8812715	0.31	+	0	ID=g19561.t1.CDS2;Parent=g19561.t1;
OX031008.1_Pollenia_amentaria_genome_assembly,_chromosome:_3	AUGUSTUS	exon	8811417	8812715	.	+	.	ID=g19561.t1.exon2;Parent=g19561.t1;
OX031008.1_Pollenia_amentaria_genome_assembly,_chromosome:_3	AUGUSTUS	stop_codon	8812713	8812715	.	+	0	ID=g19561.t1.stop1;Parent=g19561.t1;
OX031008.1_Pollenia_amentaria_genome_assembly,_chromosome:_3	AUGUSTUS	gene	8834057	8834293	.	+	.	ID=g19562;
OX031008.1_Pollenia_amentaria_genome_assembly,_chromosome:_3	AUGUSTUS	mRNA	8834057	8834293	0.53	+	.	ID=g19562.t1;Parent=g19562;
OX031008.1_Pollenia_amentaria_genome_assembly,_chromosome:_3	AUGUSTUS	start_codon	8834057	8834059	.	+	0	ID=g19562.t1.start1;Parent=g19562.t1;
OX031008.1_Pollenia_amentaria_genome_assembly,_chromosome:_3	AUGUSTUS	CDS	8834057	8834293	0.53	+	0	ID=g19562.t1.CDS1;Parent=g19562.t1;
OX031008.1_Pollenia_amentaria_genome_assembly,_chromosome:_3	AUGUSTUS	exon	8834057	8834293	.	+	.	ID=g19562.t1.exon1;Parent=g19562.t1;
OX031008.1_Pollenia_amentaria_genome_assembly,_chromosome:_3	AUGUSTUS	stop_codon	8834291	8834293	.	+	0	ID=g19562.t1.stop1;Parent=g19562.t1;
OX031008.1_Pollenia_amentaria_genome_assembly,_chromosome:_3	AUGUSTUS	gene	8874072	8874776	.	+	.	ID=g19563;
OX031008.1_Pollenia_amentaria_genome_assembly,_chromosome:_3	AUGUSTUS	mRNA	8874072	8874776	0.95	+	.	ID=g19563.t1;Parent=g19563;
OX031008.1_Pollenia_amentaria_genome_assembly,_chromosome:_3	AUGUSTUS	start_codon	8874072	8874074	.	+	0	ID=g19563.t1.start1;Parent=g19563.t1;
OX031008.1_Pollenia_amentaria_genome_assembly,_chromosome:_3	AUGUSTUS	CDS	8874072	8874776	0.95	+	0	ID=g19563.t1.CDS1;Parent=g19563.t1;
OX031008.1_Pollenia_amentaria_genome_assembly,_chromosome:_3	AUGUSTUS	exon	8874072	8874776	.	+	.	ID=g19563.t1.exon1;Parent=g19563.t1;
OX031008.1_Pollenia_amentaria_genome_assembly,_chromosome:_3	AUGUSTUS	stop_codon	8874774	8874776	.	+	0	ID=g19563.t1.stop1;Parent=g19563.t1;
OX031008.1_Pollenia_amentaria_genome_assembly,_chromosome:_3	AUGUSTUS	gene	8917945	8921138	.	-	.	ID=g19564;
OX031008.1_Pollenia_amentaria_genome_assembly,_chromosome:_3	AUGUSTUS	mRNA	8917945	8921138	0.34	-	.	ID=g19564.t1;Parent=g19564;
OX031008.1_Pollenia_amentaria_genome_assembly,_chromosome:_3	AUGUSTUS	stop_codon	8917945	8917947	.	-	0	ID=g19564.t1.stop1;Parent=g19564.t1;
OX031008.1_Pollenia_amentaria_genome_assembly,_chromosome:_3	AUGUSTUS	CDS	8917945	8919992	1	-	2	ID=g19564.t1.CDS1;Parent=g19564.t1;
OX031008.1_Pollenia_amentaria_genome_assembly,_chromosome:_3	AUGUSTUS	exon	8917945	8919992	.	-	.	ID=g19564.t1.exon1;Parent=g19564.t1;
OX031008.1_Pollenia_amentaria_genome_assembly,_chromosome:_3	AUGUSTUS	intron	8919993	8920723	0.76	-	.	ID=g19564.t1.intron1;Parent=g19564.t1;
OX031008.1_Pollenia_amentaria_genome_assembly,_chromosome:_3	AUGUSTUS	CDS	8920724	8920981	0.37	-	2	ID=g19564.t1.CDS2;Parent=g19564.t1;
OX031008.1_Pollenia_amentaria_genome_assembly,_chromosome:_3	AUGUSTUS	exon	8920724	8920981	.	-	.	ID=g19564.t1.exon2;Parent=g19564.t1;
OX031008.1_Pollenia_amentaria_genome_assembly,_chromosome:_3	AUGUSTUS	intron	8920982	8921050	0.51	-	.	ID=g19564.t1.intron2;Parent=g19564.t1;
OX031008.1_Pollenia_amentaria_genome_assembly,_chromosome:_3	AUGUSTUS	CDS	8921051	8921138	0.93	-	0	ID=g19564.t1.CDS3;Parent=g19564.t1;
OX031008.1_Pollenia_amentaria_genome_assembly,_chromosome:_3	AUGUSTUS	exon	8921051	8921138	.	-	.	ID=g19564.t1.exon3;Parent=g19564.t1;
OX031008.1_Pollenia_amentaria_genome_assembly,_chromosome:_3	AUGUSTUS	start_codon	8921136	8921138	.	-	0	ID=g19564.t1.start1;Parent=g19564.t1;
OX031008.1_Pollenia_amentaria_genome_assembly,_chromosome:_3	AUGUSTUS	gene	8930119	8932023	.	+	.	ID=g19565;
OX031008.1_Pollenia_amentaria_genome_assembly,_chromosome:_3	AUGUSTUS	mRNA	8930119	8932023	1	+	.	ID=g19565.t1;Parent=g19565;
OX031008.1_Pollenia_amentaria_genome_assembly,_chromosome:_3	AUGUSTUS	start_codon	8930119	8930121	.	+	0	ID=g19565.t1.start1;Parent=g19565.t1;
OX031008.1_Pollenia_amentaria_genome_assembly,_chromosome:_3	AUGUSTUS	CDS	8930119	8930158	1	+	0	ID=g19565.t1.CDS1;Parent=g19565.t1;
OX031008.1_Pollenia_amentaria_genome_assembly,_chromosome:_3	AUGUSTUS	exon	8930119	8930158	.	+	.	ID=g19565.t1.exon1;Parent=g19565.t1;
OX031008.1_Pollenia_amentaria_genome_assembly,_chromosome:_3	AUGUSTUS	intron	8930159	8931649	1	+	.	ID=g19565.t1.intron1;Parent=g19565.t1;
OX031008.1_Pollenia_amentaria_genome_assembly,_chromosome:_3	AUGUSTUS	CDS	8931650	8932023	1	+	2	ID=g19565.t1.CDS2;Parent=g19565.t1;
OX031008.1_Pollenia_amentaria_genome_assembly,_chromosome:_3	AUGUSTUS	exon	8931650	8932023	.	+	.	ID=g19565.t1.exon2;Parent=g19565.t1;
OX031008.1_Pollenia_amentaria_genome_assembly,_chromosome:_3	AUGUSTUS	stop_codon	8932021	8932023	.	+	0	ID=g19565.t1.stop1;Parent=g19565.t1;
OX031008.1_Pollenia_amentaria_genome_assembly,_chromosome:_3	AUGUSTUS	gene	9001202	9001504	.	-	.	ID=g19566;
OX031008.1_Pollenia_amentaria_genome_assembly,_chromosome:_3	AUGUSTUS	mRNA	9001202	9001504	1	-	.	ID=g19566.t1;Parent=g19566;
OX031008.1_Pollenia_amentaria_genome_assembly,_chromosome:_3	AUGUSTUS	stop_codon	9001202	9001204	.	-	0	ID=g19566.t1.stop1;Parent=g19566.t1;
OX031008.1_Pollenia_amentaria_genome_assembly,_chromosome:_3	AUGUSTUS	CDS	9001202	9001504	1	-	0	ID=g19566.t1.CDS1;Parent=g19566.t1;
OX031008.1_Pollenia_amentaria_genome_assembly,_chromosome:_3	AUGUSTUS	exon	9001202	9001504	.	-	.	ID=g19566.t1.exon1;Parent=g19566.t1;
OX031008.1_Pollenia_amentaria_genome_assembly,_chromosome:_3	AUGUSTUS	start_codon	9001502	9001504	.	-	0	ID=g19566.t1.start1;Parent=g19566.t1;
OX031008.1_Pollenia_amentaria_genome_assembly,_chromosome:_3	AUGUSTUS	gene	9192546	9196769	.	-	.	ID=g19567;
OX031008.1_Pollenia_amentaria_genome_assembly,_chromosome:_3	AUGUSTUS	mRNA	9192546	9196769	1	-	.	ID=g19567.t1;Parent=g19567;
OX031008.1_Pollenia_amentaria_genome_assembly,_chromosome:_3	AUGUSTUS	stop_codon	9192546	9192548	.	-	0	ID=g19567.t1.stop1;Parent=g19567.t1;
OX031008.1_Pollenia_amentaria_genome_assembly,_chromosome:_3	AUGUSTUS	CDS	9192546	9193283	1	-	0	ID=g19567.t1.CDS1;Parent=g19567.t1;
OX031008.1_Pollenia_amentaria_genome_assembly,_chromosome:_3	AUGUSTUS	exon	9192546	9193283	.	-	.	ID=g19567.t1.exon1;Parent=g19567.t1;
OX031008.1_Pollenia_amentaria_genome_assembly,_chromosome:_3	AUGUSTUS	intron	9193284	9193347	1	-	.	ID=g19567.t1.intron1;Parent=g19567.t1;
OX031008.1_Pollenia_amentaria_genome_assembly,_chromosome:_3	AUGUSTUS	CDS	9193348	9193596	1	-	0	ID=g19567.t1.CDS2;Parent=g19567.t1;
OX031008.1_Pollenia_amentaria_genome_assembly,_chromosome:_3	AUGUSTUS	exon	9193348	9193596	.	-	.	ID=g19567.t1.exon2;Parent=g19567.t1;
OX031008.1_Pollenia_amentaria_genome_assembly,_chromosome:_3	AUGUSTUS	intron	9193597	9193653	1	-	.	ID=g19567.t1.intron2;Parent=g19567.t1;
OX031008.1_Pollenia_amentaria_genome_assembly,_chromosome:_3	AUGUSTUS	CDS	9193654	9194537	1	-	2	ID=g19567.t1.CDS3;Parent=g19567.t1;
OX031008.1_Pollenia_amentaria_genome_assembly,_chromosome:_3	AUGUSTUS	exon	9193654	9194537	.	-	.	ID=g19567.t1.exon3;Parent=g19567.t1;
OX031008.1_Pollenia_amentaria_genome_assembly,_chromosome:_3	AUGUSTUS	intron	9194538	9195382	1	-	.	ID=g19567.t1.intron3;Parent=g19567.t1;
OX031008.1_Pollenia_amentaria_genome_assembly,_chromosome:_3	AUGUSTUS	CDS	9195383	9195537	1	-	1	ID=g19567.t1.CDS4;Parent=g19567.t1;
OX031008.1_Pollenia_amentaria_genome_assembly,_chromosome:_3	AUGUSTUS	exon	9195383	9195537	.	-	.	ID=g19567.t1.exon4;Parent=g19567.t1;
OX031008.1_Pollenia_amentaria_genome_assembly,_chromosome:_3	AUGUSTUS	intron	9195538	9195601	1	-	.	ID=g19567.t1.intron4;Parent=g19567.t1;
OX031008.1_Pollenia_amentaria_genome_assembly,_chromosome:_3	AUGUSTUS	CDS	9195602	9196198	1	-	1	ID=g19567.t1.CDS5;Parent=g19567.t1;
OX031008.1_Pollenia_amentaria_genome_assembly,_chromosome:_3	AUGUSTUS	exon	9195602	9196198	.	-	.	ID=g19567.t1.exon5;Parent=g19567.t1;
OX031008.1_Pollenia_amentaria_genome_assembly,_chromosome:_3	AUGUSTUS	intron	9196199	9196319	1	-	.	ID=g19567.t1.intron5;Parent=g19567.t1;
OX031008.1_Pollenia_amentaria_genome_assembly,_chromosome:_3	AUGUSTUS	CDS	9196320	9196481	1	-	1	ID=g19567.t1.CDS6;Parent=g19567.t1;
OX031008.1_Pollenia_amentaria_genome_assembly,_chromosome:_3	AUGUSTUS	exon	9196320	9196481	.	-	.	ID=g19567.t1.exon6;Parent=g19567.t1;
OX031008.1_Pollenia_amentaria_genome_assembly,_chromosome:_3	AUGUSTUS	intron	9196482	9196545	1	-	.	ID=g19567.t1.intron6;Parent=g19567.t1;
OX031008.1_Pollenia_amentaria_genome_assembly,_chromosome:_3	AUGUSTUS	CDS	9196546	9196769	1	-	0	ID=g19567.t1.CDS7;Parent=g19567.t1;
OX031008.1_Pollenia_amentaria_genome_assembly,_chromosome:_3	AUGUSTUS	exon	9196546	9196769	.	-	.	ID=g19567.t1.exon7;Parent=g19567.t1;
OX031008.1_Pollenia_amentaria_genome_assembly,_chromosome:_3	AUGUSTUS	start_codon	9196767	9196769	.	-	0	ID=g19567.t1.start1;Parent=g19567.t1;
OX031008.1_Pollenia_amentaria_genome_assembly,_chromosome:_3	AUGUSTUS	gene	9208170	9214968	.	+	.	ID=g19568;
OX031008.1_Pollenia_amentaria_genome_assembly,_chromosome:_3	AUGUSTUS	mRNA	9208170	9214968	0.67	+	.	ID=g19568.t1;Parent=g19568;
OX031008.1_Pollenia_amentaria_genome_assembly,_chromosome:_3	AUGUSTUS	start_codon	9208170	9208172	.	+	0	ID=g19568.t1.start1;Parent=g19568.t1;
OX031008.1_Pollenia_amentaria_genome_assembly,_chromosome:_3	AUGUSTUS	CDS	9208170	9208354	1	+	0	ID=g19568.t1.CDS1;Parent=g19568.t1;
OX031008.1_Pollenia_amentaria_genome_assembly,_chromosome:_3	AUGUSTUS	exon	9208170	9208354	.	+	.	ID=g19568.t1.exon1;Parent=g19568.t1;
OX031008.1_Pollenia_amentaria_genome_assembly,_chromosome:_3	AUGUSTUS	intron	9208355	9208408	1	+	.	ID=g19568.t1.intron1;Parent=g19568.t1;
OX031008.1_Pollenia_amentaria_genome_assembly,_chromosome:_3	AUGUSTUS	CDS	9208409	9208540	1	+	1	ID=g19568.t1.CDS2;Parent=g19568.t1;
OX031008.1_Pollenia_amentaria_genome_assembly,_chromosome:_3	AUGUSTUS	exon	9208409	9208540	.	+	.	ID=g19568.t1.exon2;Parent=g19568.t1;
OX031008.1_Pollenia_amentaria_genome_assembly,_chromosome:_3	AUGUSTUS	intron	9208541	9208605	1	+	.	ID=g19568.t1.intron2;Parent=g19568.t1;
OX031008.1_Pollenia_amentaria_genome_assembly,_chromosome:_3	AUGUSTUS	CDS	9208606	9208888	1	+	1	ID=g19568.t1.CDS3;Parent=g19568.t1;
OX031008.1_Pollenia_amentaria_genome_assembly,_chromosome:_3	AUGUSTUS	exon	9208606	9208888	.	+	.	ID=g19568.t1.exon3;Parent=g19568.t1;
OX031008.1_Pollenia_amentaria_genome_assembly,_chromosome:_3	AUGUSTUS	intron	9208889	9208949	1	+	.	ID=g19568.t1.intron3;Parent=g19568.t1;
OX031008.1_Pollenia_amentaria_genome_assembly,_chromosome:_3	AUGUSTUS	CDS	9208950	9209762	1	+	0	ID=g19568.t1.CDS4;Parent=g19568.t1;
OX031008.1_Pollenia_amentaria_genome_assembly,_chromosome:_3	AUGUSTUS	exon	9208950	9209762	.	+	.	ID=g19568.t1.exon4;Parent=g19568.t1;
OX031008.1_Pollenia_amentaria_genome_assembly,_chromosome:_3	AUGUSTUS	intron	9209763	9210076	1	+	.	ID=g19568.t1.intron4;Parent=g19568.t1;
OX031008.1_Pollenia_amentaria_genome_assembly,_chromosome:_3	AUGUSTUS	CDS	9210077	9210730	1	+	0	ID=g19568.t1.CDS5;Parent=g19568.t1;
OX031008.1_Pollenia_amentaria_genome_assembly,_chromosome:_3	AUGUSTUS	exon	9210077	9210730	.	+	.	ID=g19568.t1.exon5;Parent=g19568.t1;
OX031008.1_Pollenia_amentaria_genome_assembly,_chromosome:_3	AUGUSTUS	intron	9210731	9210790	1	+	.	ID=g19568.t1.intron5;Parent=g19568.t1;
OX031008.1_Pollenia_amentaria_genome_assembly,_chromosome:_3	AUGUSTUS	CDS	9210791	9211087	1	+	0	ID=g19568.t1.CDS6;Parent=g19568.t1;
OX031008.1_Pollenia_amentaria_genome_assembly,_chromosome:_3	AUGUSTUS	exon	9210791	9211087	.	+	.	ID=g19568.t1.exon6;Parent=g19568.t1;
OX031008.1_Pollenia_amentaria_genome_assembly,_chromosome:_3	AUGUSTUS	intron	9211088	9211156	1	+	.	ID=g19568.t1.intron6;Parent=g19568.t1;
OX031008.1_Pollenia_amentaria_genome_assembly,_chromosome:_3	AUGUSTUS	CDS	9211157	9211511	1	+	0	ID=g19568.t1.CDS7;Parent=g19568.t1;
OX031008.1_Pollenia_amentaria_genome_assembly,_chromosome:_3	AUGUSTUS	exon	9211157	9211511	.	+	.	ID=g19568.t1.exon7;Parent=g19568.t1;
OX031008.1_Pollenia_amentaria_genome_assembly,_chromosome:_3	AUGUSTUS	intron	9211512	9212280	1	+	.	ID=g19568.t1.intron7;Parent=g19568.t1;
OX031008.1_Pollenia_amentaria_genome_assembly,_chromosome:_3	AUGUSTUS	CDS	9212281	9212514	1	+	2	ID=g19568.t1.CDS8;Parent=g19568.t1;
OX031008.1_Pollenia_amentaria_genome_assembly,_chromosome:_3	AUGUSTUS	exon	9212281	9212514	.	+	.	ID=g19568.t1.exon8;Parent=g19568.t1;
OX031008.1_Pollenia_amentaria_genome_assembly,_chromosome:_3	AUGUSTUS	intron	9212515	9212569	1	+	.	ID=g19568.t1.intron8;Parent=g19568.t1;
OX031008.1_Pollenia_amentaria_genome_assembly,_chromosome:_3	AUGUSTUS	CDS	9212570	9213105	1	+	2	ID=g19568.t1.CDS9;Parent=g19568.t1;
OX031008.1_Pollenia_amentaria_genome_assembly,_chromosome:_3	AUGUSTUS	exon	9212570	9213105	.	+	.	ID=g19568.t1.exon9;Parent=g19568.t1;
OX031008.1_Pollenia_amentaria_genome_assembly,_chromosome:_3	AUGUSTUS	intron	9213106	9214471	1	+	.	ID=g19568.t1.intron9;Parent=g19568.t1;
OX031008.1_Pollenia_amentaria_genome_assembly,_chromosome:_3	AUGUSTUS	CDS	9214472	9214629	1	+	0	ID=g19568.t1.CDS10;Parent=g19568.t1;
OX031008.1_Pollenia_amentaria_genome_assembly,_chromosome:_3	AUGUSTUS	exon	9214472	9214629	.	+	.	ID=g19568.t1.exon10;Parent=g19568.t1;
OX031008.1_Pollenia_amentaria_genome_assembly,_chromosome:_3	AUGUSTUS	intron	9214630	9214685	1	+	.	ID=g19568.t1.intron10;Parent=g19568.t1;
OX031008.1_Pollenia_amentaria_genome_assembly,_chromosome:_3	AUGUSTUS	CDS	9214686	9214968	0.67	+	1	ID=g19568.t1.CDS11;Parent=g19568.t1;
OX031008.1_Pollenia_amentaria_genome_assembly,_chromosome:_3	AUGUSTUS	exon	9214686	9214968	.	+	.	ID=g19568.t1.exon11;Parent=g19568.t1;
OX031008.1_Pollenia_amentaria_genome_assembly,_chromosome:_3	AUGUSTUS	stop_codon	9214966	9214968	.	+	0	ID=g19568.t1.stop1;Parent=g19568.t1;
OX031008.1_Pollenia_amentaria_genome_assembly,_chromosome:_3	AUGUSTUS	gene	9237689	9247326	.	+	.	ID=g19569;
OX031008.1_Pollenia_amentaria_genome_assembly,_chromosome:_3	AUGUSTUS	mRNA	9237689	9247326	1	+	.	ID=g19569.t1;Parent=g19569;
OX031008.1_Pollenia_amentaria_genome_assembly,_chromosome:_3	AUGUSTUS	start_codon	9237689	9237691	.	+	0	ID=g19569.t1.start1;Parent=g19569.t1;
OX031008.1_Pollenia_amentaria_genome_assembly,_chromosome:_3	AUGUSTUS	CDS	9237689	9237858	1	+	0	ID=g19569.t1.CDS1;Parent=g19569.t1;
OX031008.1_Pollenia_amentaria_genome_assembly,_chromosome:_3	AUGUSTUS	exon	9237689	9237858	.	+	.	ID=g19569.t1.exon1;Parent=g19569.t1;
OX031008.1_Pollenia_amentaria_genome_assembly,_chromosome:_3	AUGUSTUS	intron	9237859	9237923	1	+	.	ID=g19569.t1.intron1;Parent=g19569.t1;
OX031008.1_Pollenia_amentaria_genome_assembly,_chromosome:_3	AUGUSTUS	CDS	9237924	9238040	1	+	1	ID=g19569.t1.CDS2;Parent=g19569.t1;
OX031008.1_Pollenia_amentaria_genome_assembly,_chromosome:_3	AUGUSTUS	exon	9237924	9238040	.	+	.	ID=g19569.t1.exon2;Parent=g19569.t1;
OX031008.1_Pollenia_amentaria_genome_assembly,_chromosome:_3	AUGUSTUS	intron	9238041	9238126	1	+	.	ID=g19569.t1.intron2;Parent=g19569.t1;
OX031008.1_Pollenia_amentaria_genome_assembly,_chromosome:_3	AUGUSTUS	CDS	9238127	9238409	1	+	1	ID=g19569.t1.CDS3;Parent=g19569.t1;
OX031008.1_Pollenia_amentaria_genome_assembly,_chromosome:_3	AUGUSTUS	exon	9238127	9238409	.	+	.	ID=g19569.t1.exon3;Parent=g19569.t1;
OX031008.1_Pollenia_amentaria_genome_assembly,_chromosome:_3	AUGUSTUS	intron	9238410	9238468	1	+	.	ID=g19569.t1.intron3;Parent=g19569.t1;
OX031008.1_Pollenia_amentaria_genome_assembly,_chromosome:_3	AUGUSTUS	CDS	9238469	9239193	1	+	0	ID=g19569.t1.CDS4;Parent=g19569.t1;
OX031008.1_Pollenia_amentaria_genome_assembly,_chromosome:_3	AUGUSTUS	exon	9238469	9239193	.	+	.	ID=g19569.t1.exon4;Parent=g19569.t1;
OX031008.1_Pollenia_amentaria_genome_assembly,_chromosome:_3	AUGUSTUS	intron	9239194	9239241	1	+	.	ID=g19569.t1.intron4;Parent=g19569.t1;
OX031008.1_Pollenia_amentaria_genome_assembly,_chromosome:_3	AUGUSTUS	CDS	9239242	9239329	1	+	1	ID=g19569.t1.CDS5;Parent=g19569.t1;
OX031008.1_Pollenia_amentaria_genome_assembly,_chromosome:_3	AUGUSTUS	exon	9239242	9239329	.	+	.	ID=g19569.t1.exon5;Parent=g19569.t1;
OX031008.1_Pollenia_amentaria_genome_assembly,_chromosome:_3	AUGUSTUS	intron	9239330	9239417	1	+	.	ID=g19569.t1.intron5;Parent=g19569.t1;
OX031008.1_Pollenia_amentaria_genome_assembly,_chromosome:_3	AUGUSTUS	CDS	9239418	9240065	1	+	0	ID=g19569.t1.CDS6;Parent=g19569.t1;
OX031008.1_Pollenia_amentaria_genome_assembly,_chromosome:_3	AUGUSTUS	exon	9239418	9240065	.	+	.	ID=g19569.t1.exon6;Parent=g19569.t1;
OX031008.1_Pollenia_amentaria_genome_assembly,_chromosome:_3	AUGUSTUS	intron	9240066	9240122	1	+	.	ID=g19569.t1.intron6;Parent=g19569.t1;
OX031008.1_Pollenia_amentaria_genome_assembly,_chromosome:_3	AUGUSTUS	CDS	9240123	9240419	1	+	0	ID=g19569.t1.CDS7;Parent=g19569.t1;
OX031008.1_Pollenia_amentaria_genome_assembly,_chromosome:_3	AUGUSTUS	exon	9240123	9240419	.	+	.	ID=g19569.t1.exon7;Parent=g19569.t1;
OX031008.1_Pollenia_amentaria_genome_assembly,_chromosome:_3	AUGUSTUS	intron	9240420	9241199	1	+	.	ID=g19569.t1.intron7;Parent=g19569.t1;
OX031008.1_Pollenia_amentaria_genome_assembly,_chromosome:_3	AUGUSTUS	CDS	9241200	9241554	1	+	0	ID=g19569.t1.CDS8;Parent=g19569.t1;
OX031008.1_Pollenia_amentaria_genome_assembly,_chromosome:_3	AUGUSTUS	exon	9241200	9241554	.	+	.	ID=g19569.t1.exon8;Parent=g19569.t1;
OX031008.1_Pollenia_amentaria_genome_assembly,_chromosome:_3	AUGUSTUS	intron	9241555	9243445	1	+	.	ID=g19569.t1.intron8;Parent=g19569.t1;
OX031008.1_Pollenia_amentaria_genome_assembly,_chromosome:_3	AUGUSTUS	CDS	9243446	9243679	1	+	2	ID=g19569.t1.CDS9;Parent=g19569.t1;
OX031008.1_Pollenia_amentaria_genome_assembly,_chromosome:_3	AUGUSTUS	exon	9243446	9243679	.	+	.	ID=g19569.t1.exon9;Parent=g19569.t1;
OX031008.1_Pollenia_amentaria_genome_assembly,_chromosome:_3	AUGUSTUS	intron	9243680	9244275	1	+	.	ID=g19569.t1.intron9;Parent=g19569.t1;
OX031008.1_Pollenia_amentaria_genome_assembly,_chromosome:_3	AUGUSTUS	CDS	9244276	9244811	1	+	2	ID=g19569.t1.CDS10;Parent=g19569.t1;
OX031008.1_Pollenia_amentaria_genome_assembly,_chromosome:_3	AUGUSTUS	exon	9244276	9244811	.	+	.	ID=g19569.t1.exon10;Parent=g19569.t1;
OX031008.1_Pollenia_amentaria_genome_assembly,_chromosome:_3	AUGUSTUS	intron	9244812	9245837	1	+	.	ID=g19569.t1.intron10;Parent=g19569.t1;
OX031008.1_Pollenia_amentaria_genome_assembly,_chromosome:_3	AUGUSTUS	CDS	9245838	9245995	1	+	0	ID=g19569.t1.CDS11;Parent=g19569.t1;
OX031008.1_Pollenia_amentaria_genome_assembly,_chromosome:_3	AUGUSTUS	exon	9245838	9245995	.	+	.	ID=g19569.t1.exon11;Parent=g19569.t1;
OX031008.1_Pollenia_amentaria_genome_assembly,_chromosome:_3	AUGUSTUS	intron	9245996	9247067	1	+	.	ID=g19569.t1.intron11;Parent=g19569.t1;
OX031008.1_Pollenia_amentaria_genome_assembly,_chromosome:_3	AUGUSTUS	CDS	9247068	9247326	1	+	1	ID=g19569.t1.CDS12;Parent=g19569.t1;
OX031008.1_Pollenia_amentaria_genome_assembly,_chromosome:_3	AUGUSTUS	exon	9247068	9247326	.	+	.	ID=g19569.t1.exon12;Parent=g19569.t1;
OX031008.1_Pollenia_amentaria_genome_assembly,_chromosome:_3	AUGUSTUS	stop_codon	9247324	9247326	.	+	0	ID=g19569.t1.stop1;Parent=g19569.t1;
OX031008.1_Pollenia_amentaria_genome_assembly,_chromosome:_3	AUGUSTUS	gene	9251324	9254239	.	+	.	ID=g19570;
OX031008.1_Pollenia_amentaria_genome_assembly,_chromosome:_3	AUGUSTUS	mRNA	9251324	9254239	1	+	.	ID=g19570.t1;Parent=g19570;
OX031008.1_Pollenia_amentaria_genome_assembly,_chromosome:_3	AUGUSTUS	start_codon	9251324	9251326	.	+	0	ID=g19570.t1.start1;Parent=g19570.t1;
OX031008.1_Pollenia_amentaria_genome_assembly,_chromosome:_3	AUGUSTUS	CDS	9251324	9252773	1	+	0	ID=g19570.t1.CDS1;Parent=g19570.t1;
OX031008.1_Pollenia_amentaria_genome_assembly,_chromosome:_3	AUGUSTUS	exon	9251324	9252773	.	+	.	ID=g19570.t1.exon1;Parent=g19570.t1;
OX031008.1_Pollenia_amentaria_genome_assembly,_chromosome:_3	AUGUSTUS	intron	9252774	9253051	1	+	.	ID=g19570.t1.intron1;Parent=g19570.t1;
OX031008.1_Pollenia_amentaria_genome_assembly,_chromosome:_3	AUGUSTUS	CDS	9253052	9253410	1	+	2	ID=g19570.t1.CDS2;Parent=g19570.t1;
OX031008.1_Pollenia_amentaria_genome_assembly,_chromosome:_3	AUGUSTUS	exon	9253052	9253410	.	+	.	ID=g19570.t1.exon2;Parent=g19570.t1;
OX031008.1_Pollenia_amentaria_genome_assembly,_chromosome:_3	AUGUSTUS	intron	9253411	9253474	1	+	.	ID=g19570.t1.intron2;Parent=g19570.t1;
OX031008.1_Pollenia_amentaria_genome_assembly,_chromosome:_3	AUGUSTUS	CDS	9253475	9254239	1	+	0	ID=g19570.t1.CDS3;Parent=g19570.t1;
OX031008.1_Pollenia_amentaria_genome_assembly,_chromosome:_3	AUGUSTUS	exon	9253475	9254239	.	+	.	ID=g19570.t1.exon3;Parent=g19570.t1;
OX031008.1_Pollenia_amentaria_genome_assembly,_chromosome:_3	AUGUSTUS	stop_codon	9254237	9254239	.	+	0	ID=g19570.t1.stop1;Parent=g19570.t1;
OX031008.1_Pollenia_amentaria_genome_assembly,_chromosome:_3	AUGUSTUS	gene	9469809	9483928	.	+	.	ID=g19571;
OX031008.1_Pollenia_amentaria_genome_assembly,_chromosome:_3	AUGUSTUS	mRNA	9469809	9483928	1	+	.	ID=g19571.t1;Parent=g19571;
OX031008.1_Pollenia_amentaria_genome_assembly,_chromosome:_3	AUGUSTUS	start_codon	9469809	9469811	.	+	0	ID=g19571.t1.start1;Parent=g19571.t1;
OX031008.1_Pollenia_amentaria_genome_assembly,_chromosome:_3	AUGUSTUS	CDS	9469809	9469988	1	+	0	ID=g19571.t1.CDS1;Parent=g19571.t1;
OX031008.1_Pollenia_amentaria_genome_assembly,_chromosome:_3	AUGUSTUS	exon	9469809	9469988	.	+	.	ID=g19571.t1.exon1;Parent=g19571.t1;
OX031008.1_Pollenia_amentaria_genome_assembly,_chromosome:_3	AUGUSTUS	intron	9469989	9470074	1	+	.	ID=g19571.t1.intron1;Parent=g19571.t1;
OX031008.1_Pollenia_amentaria_genome_assembly,_chromosome:_3	AUGUSTUS	CDS	9470075	9470134	1	+	0	ID=g19571.t1.CDS2;Parent=g19571.t1;
OX031008.1_Pollenia_amentaria_genome_assembly,_chromosome:_3	AUGUSTUS	exon	9470075	9470134	.	+	.	ID=g19571.t1.exon2;Parent=g19571.t1;
OX031008.1_Pollenia_amentaria_genome_assembly,_chromosome:_3	AUGUSTUS	intron	9470135	9480208	1	+	.	ID=g19571.t1.intron2;Parent=g19571.t1;
OX031008.1_Pollenia_amentaria_genome_assembly,_chromosome:_3	AUGUSTUS	CDS	9480209	9480355	1	+	0	ID=g19571.t1.CDS3;Parent=g19571.t1;
OX031008.1_Pollenia_amentaria_genome_assembly,_chromosome:_3	AUGUSTUS	exon	9480209	9480355	.	+	.	ID=g19571.t1.exon3;Parent=g19571.t1;
OX031008.1_Pollenia_amentaria_genome_assembly,_chromosome:_3	AUGUSTUS	intron	9480356	9483844	1	+	.	ID=g19571.t1.intron3;Parent=g19571.t1;
OX031008.1_Pollenia_amentaria_genome_assembly,_chromosome:_3	AUGUSTUS	CDS	9483845	9483928	1	+	0	ID=g19571.t1.CDS4;Parent=g19571.t1;
OX031008.1_Pollenia_amentaria_genome_assembly,_chromosome:_3	AUGUSTUS	exon	9483845	9483928	.	+	.	ID=g19571.t1.exon4;Parent=g19571.t1;
OX031008.1_Pollenia_amentaria_genome_assembly,_chromosome:_3	AUGUSTUS	stop_codon	9483926	9483928	.	+	0	ID=g19571.t1.stop1;Parent=g19571.t1;
OX031008.1_Pollenia_amentaria_genome_assembly,_chromosome:_3	AUGUSTUS	gene	9498815	9506528	.	+	.	ID=g19572;
OX031008.1_Pollenia_amentaria_genome_assembly,_chromosome:_3	AUGUSTUS	mRNA	9498815	9506528	1	+	.	ID=g19572.t1;Parent=g19572;
OX031008.1_Pollenia_amentaria_genome_assembly,_chromosome:_3	AUGUSTUS	start_codon	9498815	9498817	.	+	0	ID=g19572.t1.start1;Parent=g19572.t1;
OX031008.1_Pollenia_amentaria_genome_assembly,_chromosome:_3	AUGUSTUS	CDS	9498815	9499047	1	+	0	ID=g19572.t1.CDS1;Parent=g19572.t1;
OX031008.1_Pollenia_amentaria_genome_assembly,_chromosome:_3	AUGUSTUS	exon	9498815	9499047	.	+	.	ID=g19572.t1.exon1;Parent=g19572.t1;
OX031008.1_Pollenia_amentaria_genome_assembly,_chromosome:_3	AUGUSTUS	intron	9499048	9499101	1	+	.	ID=g19572.t1.intron1;Parent=g19572.t1;
OX031008.1_Pollenia_amentaria_genome_assembly,_chromosome:_3	AUGUSTUS	CDS	9499102	9499268	1	+	1	ID=g19572.t1.CDS2;Parent=g19572.t1;
OX031008.1_Pollenia_amentaria_genome_assembly,_chromosome:_3	AUGUSTUS	exon	9499102	9499268	.	+	.	ID=g19572.t1.exon2;Parent=g19572.t1;
OX031008.1_Pollenia_amentaria_genome_assembly,_chromosome:_3	AUGUSTUS	intron	9499269	9500756	1	+	.	ID=g19572.t1.intron2;Parent=g19572.t1;
OX031008.1_Pollenia_amentaria_genome_assembly,_chromosome:_3	AUGUSTUS	CDS	9500757	9500967	1	+	2	ID=g19572.t1.CDS3;Parent=g19572.t1;
OX031008.1_Pollenia_amentaria_genome_assembly,_chromosome:_3	AUGUSTUS	exon	9500757	9500967	.	+	.	ID=g19572.t1.exon3;Parent=g19572.t1;
OX031008.1_Pollenia_amentaria_genome_assembly,_chromosome:_3	AUGUSTUS	intron	9500968	9501034	1	+	.	ID=g19572.t1.intron3;Parent=g19572.t1;
OX031008.1_Pollenia_amentaria_genome_assembly,_chromosome:_3	AUGUSTUS	CDS	9501035	9501128	1	+	1	ID=g19572.t1.CDS4;Parent=g19572.t1;
OX031008.1_Pollenia_amentaria_genome_assembly,_chromosome:_3	AUGUSTUS	exon	9501035	9501128	.	+	.	ID=g19572.t1.exon4;Parent=g19572.t1;
OX031008.1_Pollenia_amentaria_genome_assembly,_chromosome:_3	AUGUSTUS	intron	9501129	9501186	1	+	.	ID=g19572.t1.intron4;Parent=g19572.t1;
OX031008.1_Pollenia_amentaria_genome_assembly,_chromosome:_3	AUGUSTUS	CDS	9501187	9501351	1	+	0	ID=g19572.t1.CDS5;Parent=g19572.t1;
OX031008.1_Pollenia_amentaria_genome_assembly,_chromosome:_3	AUGUSTUS	exon	9501187	9501351	.	+	.	ID=g19572.t1.exon5;Parent=g19572.t1;
OX031008.1_Pollenia_amentaria_genome_assembly,_chromosome:_3	AUGUSTUS	intron	9501352	9501423	1	+	.	ID=g19572.t1.intron5;Parent=g19572.t1;
OX031008.1_Pollenia_amentaria_genome_assembly,_chromosome:_3	AUGUSTUS	CDS	9501424	9502844	1	+	0	ID=g19572.t1.CDS6;Parent=g19572.t1;
OX031008.1_Pollenia_amentaria_genome_assembly,_chromosome:_3	AUGUSTUS	exon	9501424	9502844	.	+	.	ID=g19572.t1.exon6;Parent=g19572.t1;
OX031008.1_Pollenia_amentaria_genome_assembly,_chromosome:_3	AUGUSTUS	intron	9502845	9504494	1	+	.	ID=g19572.t1.intron6;Parent=g19572.t1;
OX031008.1_Pollenia_amentaria_genome_assembly,_chromosome:_3	AUGUSTUS	CDS	9504495	9504698	1	+	1	ID=g19572.t1.CDS7;Parent=g19572.t1;
OX031008.1_Pollenia_amentaria_genome_assembly,_chromosome:_3	AUGUSTUS	exon	9504495	9504698	.	+	.	ID=g19572.t1.exon7;Parent=g19572.t1;
OX031008.1_Pollenia_amentaria_genome_assembly,_chromosome:_3	AUGUSTUS	intron	9504699	9504763	1	+	.	ID=g19572.t1.intron7;Parent=g19572.t1;
OX031008.1_Pollenia_amentaria_genome_assembly,_chromosome:_3	AUGUSTUS	CDS	9504764	9504920	1	+	1	ID=g19572.t1.CDS8;Parent=g19572.t1;
OX031008.1_Pollenia_amentaria_genome_assembly,_chromosome:_3	AUGUSTUS	exon	9504764	9504920	.	+	.	ID=g19572.t1.exon8;Parent=g19572.t1;
OX031008.1_Pollenia_amentaria_genome_assembly,_chromosome:_3	AUGUSTUS	intron	9504921	9504986	1	+	.	ID=g19572.t1.intron8;Parent=g19572.t1;
OX031008.1_Pollenia_amentaria_genome_assembly,_chromosome:_3	AUGUSTUS	CDS	9504987	9505076	1	+	0	ID=g19572.t1.CDS9;Parent=g19572.t1;
OX031008.1_Pollenia_amentaria_genome_assembly,_chromosome:_3	AUGUSTUS	exon	9504987	9505076	.	+	.	ID=g19572.t1.exon9;Parent=g19572.t1;
OX031008.1_Pollenia_amentaria_genome_assembly,_chromosome:_3	AUGUSTUS	intron	9505077	9506459	1	+	.	ID=g19572.t1.intron9;Parent=g19572.t1;
OX031008.1_Pollenia_amentaria_genome_assembly,_chromosome:_3	AUGUSTUS	CDS	9506460	9506528	1	+	0	ID=g19572.t1.CDS10;Parent=g19572.t1;
OX031008.1_Pollenia_amentaria_genome_assembly,_chromosome:_3	AUGUSTUS	exon	9506460	9506528	.	+	.	ID=g19572.t1.exon10;Parent=g19572.t1;
OX031008.1_Pollenia_amentaria_genome_assembly,_chromosome:_3	AUGUSTUS	stop_codon	9506526	9506528	.	+	0	ID=g19572.t1.stop1;Parent=g19572.t1;
OX031008.1_Pollenia_amentaria_genome_assembly,_chromosome:_3	AUGUSTUS	gene	9519451	9524415	.	+	.	ID=g19573;
OX031008.1_Pollenia_amentaria_genome_assembly,_chromosome:_3	AUGUSTUS	mRNA	9519451	9524415	1	+	.	ID=g19573.t1;Parent=g19573;
OX031008.1_Pollenia_amentaria_genome_assembly,_chromosome:_3	AUGUSTUS	start_codon	9519451	9519453	.	+	0	ID=g19573.t1.start1;Parent=g19573.t1;
OX031008.1_Pollenia_amentaria_genome_assembly,_chromosome:_3	AUGUSTUS	CDS	9519451	9519624	1	+	0	ID=g19573.t1.CDS1;Parent=g19573.t1;
OX031008.1_Pollenia_amentaria_genome_assembly,_chromosome:_3	AUGUSTUS	exon	9519451	9519624	.	+	.	ID=g19573.t1.exon1;Parent=g19573.t1;
OX031008.1_Pollenia_amentaria_genome_assembly,_chromosome:_3	AUGUSTUS	intron	9519625	9519710	1	+	.	ID=g19573.t1.intron1;Parent=g19573.t1;
OX031008.1_Pollenia_amentaria_genome_assembly,_chromosome:_3	AUGUSTUS	CDS	9519711	9519855	1	+	0	ID=g19573.t1.CDS2;Parent=g19573.t1;
OX031008.1_Pollenia_amentaria_genome_assembly,_chromosome:_3	AUGUSTUS	exon	9519711	9519855	.	+	.	ID=g19573.t1.exon2;Parent=g19573.t1;
OX031008.1_Pollenia_amentaria_genome_assembly,_chromosome:_3	AUGUSTUS	intron	9519856	9523172	1	+	.	ID=g19573.t1.intron2;Parent=g19573.t1;
OX031008.1_Pollenia_amentaria_genome_assembly,_chromosome:_3	AUGUSTUS	CDS	9523173	9523387	1	+	2	ID=g19573.t1.CDS3;Parent=g19573.t1;
OX031008.1_Pollenia_amentaria_genome_assembly,_chromosome:_3	AUGUSTUS	exon	9523173	9523387	.	+	.	ID=g19573.t1.exon3;Parent=g19573.t1;
OX031008.1_Pollenia_amentaria_genome_assembly,_chromosome:_3	AUGUSTUS	intron	9523388	9523449	1	+	.	ID=g19573.t1.intron3;Parent=g19573.t1;
OX031008.1_Pollenia_amentaria_genome_assembly,_chromosome:_3	AUGUSTUS	CDS	9523450	9524415	1	+	0	ID=g19573.t1.CDS4;Parent=g19573.t1;
OX031008.1_Pollenia_amentaria_genome_assembly,_chromosome:_3	AUGUSTUS	exon	9523450	9524415	.	+	.	ID=g19573.t1.exon4;Parent=g19573.t1;
OX031008.1_Pollenia_amentaria_genome_assembly,_chromosome:_3	AUGUSTUS	stop_codon	9524413	9524415	.	+	0	ID=g19573.t1.stop1;Parent=g19573.t1;
OX031008.1_Pollenia_amentaria_genome_assembly,_chromosome:_3	AUGUSTUS	gene	9527712	9530520	.	+	.	ID=g19574;
OX031008.1_Pollenia_amentaria_genome_assembly,_chromosome:_3	AUGUSTUS	mRNA	9527712	9530520	1	+	.	ID=g19574.t1;Parent=g19574;
OX031008.1_Pollenia_amentaria_genome_assembly,_chromosome:_3	AUGUSTUS	start_codon	9527712	9527714	.	+	0	ID=g19574.t1.start1;Parent=g19574.t1;
OX031008.1_Pollenia_amentaria_genome_assembly,_chromosome:_3	AUGUSTUS	CDS	9527712	9527846	1	+	0	ID=g19574.t1.CDS1;Parent=g19574.t1;
OX031008.1_Pollenia_amentaria_genome_assembly,_chromosome:_3	AUGUSTUS	exon	9527712	9527846	.	+	.	ID=g19574.t1.exon1;Parent=g19574.t1;
OX031008.1_Pollenia_amentaria_genome_assembly,_chromosome:_3	AUGUSTUS	intron	9527847	9529451	1	+	.	ID=g19574.t1.intron1;Parent=g19574.t1;
OX031008.1_Pollenia_amentaria_genome_assembly,_chromosome:_3	AUGUSTUS	CDS	9529452	9530273	1	+	0	ID=g19574.t1.CDS2;Parent=g19574.t1;
OX031008.1_Pollenia_amentaria_genome_assembly,_chromosome:_3	AUGUSTUS	exon	9529452	9530273	.	+	.	ID=g19574.t1.exon2;Parent=g19574.t1;
OX031008.1_Pollenia_amentaria_genome_assembly,_chromosome:_3	AUGUSTUS	intron	9530274	9530343	1	+	.	ID=g19574.t1.intron2;Parent=g19574.t1;
OX031008.1_Pollenia_amentaria_genome_assembly,_chromosome:_3	AUGUSTUS	CDS	9530344	9530520	1	+	0	ID=g19574.t1.CDS3;Parent=g19574.t1;
OX031008.1_Pollenia_amentaria_genome_assembly,_chromosome:_3	AUGUSTUS	exon	9530344	9530520	.	+	.	ID=g19574.t1.exon3;Parent=g19574.t1;
OX031008.1_Pollenia_amentaria_genome_assembly,_chromosome:_3	AUGUSTUS	stop_codon	9530518	9530520	.	+	0	ID=g19574.t1.stop1;Parent=g19574.t1;
OX031008.1_Pollenia_amentaria_genome_assembly,_chromosome:_3	AUGUSTUS	gene	9539215	9544480	.	+	.	ID=g19575;
OX031008.1_Pollenia_amentaria_genome_assembly,_chromosome:_3	AUGUSTUS	mRNA	9539215	9544480	1	+	.	ID=g19575.t1;Parent=g19575;
OX031008.1_Pollenia_amentaria_genome_assembly,_chromosome:_3	AUGUSTUS	start_codon	9539215	9539217	.	+	0	ID=g19575.t1.start1;Parent=g19575.t1;
OX031008.1_Pollenia_amentaria_genome_assembly,_chromosome:_3	AUGUSTUS	CDS	9539215	9539388	1	+	0	ID=g19575.t1.CDS1;Parent=g19575.t1;
OX031008.1_Pollenia_amentaria_genome_assembly,_chromosome:_3	AUGUSTUS	exon	9539215	9539388	.	+	.	ID=g19575.t1.exon1;Parent=g19575.t1;
OX031008.1_Pollenia_amentaria_genome_assembly,_chromosome:_3	AUGUSTUS	intron	9539389	9539452	1	+	.	ID=g19575.t1.intron1;Parent=g19575.t1;
OX031008.1_Pollenia_amentaria_genome_assembly,_chromosome:_3	AUGUSTUS	CDS	9539453	9539597	1	+	0	ID=g19575.t1.CDS2;Parent=g19575.t1;
OX031008.1_Pollenia_amentaria_genome_assembly,_chromosome:_3	AUGUSTUS	exon	9539453	9539597	.	+	.	ID=g19575.t1.exon2;Parent=g19575.t1;
OX031008.1_Pollenia_amentaria_genome_assembly,_chromosome:_3	AUGUSTUS	intron	9539598	9542408	1	+	.	ID=g19575.t1.intron2;Parent=g19575.t1;
OX031008.1_Pollenia_amentaria_genome_assembly,_chromosome:_3	AUGUSTUS	CDS	9542409	9542626	1	+	2	ID=g19575.t1.CDS3;Parent=g19575.t1;
OX031008.1_Pollenia_amentaria_genome_assembly,_chromosome:_3	AUGUSTUS	exon	9542409	9542626	.	+	.	ID=g19575.t1.exon3;Parent=g19575.t1;
OX031008.1_Pollenia_amentaria_genome_assembly,_chromosome:_3	AUGUSTUS	intron	9542627	9542690	1	+	.	ID=g19575.t1.intron3;Parent=g19575.t1;
OX031008.1_Pollenia_amentaria_genome_assembly,_chromosome:_3	AUGUSTUS	CDS	9542691	9543461	1	+	0	ID=g19575.t1.CDS4;Parent=g19575.t1;
OX031008.1_Pollenia_amentaria_genome_assembly,_chromosome:_3	AUGUSTUS	exon	9542691	9543461	.	+	.	ID=g19575.t1.exon4;Parent=g19575.t1;
OX031008.1_Pollenia_amentaria_genome_assembly,_chromosome:_3	AUGUSTUS	intron	9543462	9544129	1	+	.	ID=g19575.t1.intron4;Parent=g19575.t1;
OX031008.1_Pollenia_amentaria_genome_assembly,_chromosome:_3	AUGUSTUS	CDS	9544130	9544210	1	+	0	ID=g19575.t1.CDS5;Parent=g19575.t1;
OX031008.1_Pollenia_amentaria_genome_assembly,_chromosome:_3	AUGUSTUS	exon	9544130	9544210	.	+	.	ID=g19575.t1.exon5;Parent=g19575.t1;
OX031008.1_Pollenia_amentaria_genome_assembly,_chromosome:_3	AUGUSTUS	intron	9544211	9544291	1	+	.	ID=g19575.t1.intron5;Parent=g19575.t1;
OX031008.1_Pollenia_amentaria_genome_assembly,_chromosome:_3	AUGUSTUS	CDS	9544292	9544480	1	+	0	ID=g19575.t1.CDS6;Parent=g19575.t1;
OX031008.1_Pollenia_amentaria_genome_assembly,_chromosome:_3	AUGUSTUS	exon	9544292	9544480	.	+	.	ID=g19575.t1.exon6;Parent=g19575.t1;
OX031008.1_Pollenia_amentaria_genome_assembly,_chromosome:_3	AUGUSTUS	stop_codon	9544478	9544480	.	+	0	ID=g19575.t1.stop1;Parent=g19575.t1;
OX031008.1_Pollenia_amentaria_genome_assembly,_chromosome:_3	AUGUSTUS	gene	9545002	9549659	.	+	.	ID=g19576;
OX031008.1_Pollenia_amentaria_genome_assembly,_chromosome:_3	AUGUSTUS	mRNA	9545002	9549659	1	+	.	ID=g19576.t1;Parent=g19576;
OX031008.1_Pollenia_amentaria_genome_assembly,_chromosome:_3	AUGUSTUS	start_codon	9545002	9545004	.	+	0	ID=g19576.t1.start1;Parent=g19576.t1;
OX031008.1_Pollenia_amentaria_genome_assembly,_chromosome:_3	AUGUSTUS	CDS	9545002	9545178	1	+	0	ID=g19576.t1.CDS1;Parent=g19576.t1;
OX031008.1_Pollenia_amentaria_genome_assembly,_chromosome:_3	AUGUSTUS	exon	9545002	9545178	.	+	.	ID=g19576.t1.exon1;Parent=g19576.t1;
OX031008.1_Pollenia_amentaria_genome_assembly,_chromosome:_3	AUGUSTUS	intron	9545179	9545240	1	+	.	ID=g19576.t1.intron1;Parent=g19576.t1;
OX031008.1_Pollenia_amentaria_genome_assembly,_chromosome:_3	AUGUSTUS	CDS	9545241	9545385	1	+	0	ID=g19576.t1.CDS2;Parent=g19576.t1;
OX031008.1_Pollenia_amentaria_genome_assembly,_chromosome:_3	AUGUSTUS	exon	9545241	9545385	.	+	.	ID=g19576.t1.exon2;Parent=g19576.t1;
OX031008.1_Pollenia_amentaria_genome_assembly,_chromosome:_3	AUGUSTUS	intron	9545386	9547732	1	+	.	ID=g19576.t1.intron2;Parent=g19576.t1;
OX031008.1_Pollenia_amentaria_genome_assembly,_chromosome:_3	AUGUSTUS	CDS	9547733	9547950	1	+	2	ID=g19576.t1.CDS3;Parent=g19576.t1;
OX031008.1_Pollenia_amentaria_genome_assembly,_chromosome:_3	AUGUSTUS	exon	9547733	9547950	.	+	.	ID=g19576.t1.exon3;Parent=g19576.t1;
OX031008.1_Pollenia_amentaria_genome_assembly,_chromosome:_3	AUGUSTUS	intron	9547951	9548424	1	+	.	ID=g19576.t1.intron3;Parent=g19576.t1;
OX031008.1_Pollenia_amentaria_genome_assembly,_chromosome:_3	AUGUSTUS	CDS	9548425	9549189	1	+	0	ID=g19576.t1.CDS4;Parent=g19576.t1;
OX031008.1_Pollenia_amentaria_genome_assembly,_chromosome:_3	AUGUSTUS	exon	9548425	9549189	.	+	.	ID=g19576.t1.exon4;Parent=g19576.t1;
OX031008.1_Pollenia_amentaria_genome_assembly,_chromosome:_3	AUGUSTUS	intron	9549190	9549265	1	+	.	ID=g19576.t1.intron4;Parent=g19576.t1;
OX031008.1_Pollenia_amentaria_genome_assembly,_chromosome:_3	AUGUSTUS	CDS	9549266	9549346	1	+	0	ID=g19576.t1.CDS5;Parent=g19576.t1;
OX031008.1_Pollenia_amentaria_genome_assembly,_chromosome:_3	AUGUSTUS	exon	9549266	9549346	.	+	.	ID=g19576.t1.exon5;Parent=g19576.t1;
OX031008.1_Pollenia_amentaria_genome_assembly,_chromosome:_3	AUGUSTUS	intron	9549347	9549473	1	+	.	ID=g19576.t1.intron5;Parent=g19576.t1;
OX031008.1_Pollenia_amentaria_genome_assembly,_chromosome:_3	AUGUSTUS	CDS	9549474	9549659	1	+	0	ID=g19576.t1.CDS6;Parent=g19576.t1;
OX031008.1_Pollenia_amentaria_genome_assembly,_chromosome:_3	AUGUSTUS	exon	9549474	9549659	.	+	.	ID=g19576.t1.exon6;Parent=g19576.t1;
OX031008.1_Pollenia_amentaria_genome_assembly,_chromosome:_3	AUGUSTUS	stop_codon	9549657	9549659	.	+	0	ID=g19576.t1.stop1;Parent=g19576.t1;
OX031008.1_Pollenia_amentaria_genome_assembly,_chromosome:_3	AUGUSTUS	gene	9552432	9558238	.	+	.	ID=g19577;
OX031008.1_Pollenia_amentaria_genome_assembly,_chromosome:_3	AUGUSTUS	mRNA	9552432	9558238	1	+	.	ID=g19577.t1;Parent=g19577;
OX031008.1_Pollenia_amentaria_genome_assembly,_chromosome:_3	AUGUSTUS	start_codon	9552432	9552434	.	+	0	ID=g19577.t1.start1;Parent=g19577.t1;
OX031008.1_Pollenia_amentaria_genome_assembly,_chromosome:_3	AUGUSTUS	CDS	9552432	9552605	1	+	0	ID=g19577.t1.CDS1;Parent=g19577.t1;
OX031008.1_Pollenia_amentaria_genome_assembly,_chromosome:_3	AUGUSTUS	exon	9552432	9552605	.	+	.	ID=g19577.t1.exon1;Parent=g19577.t1;
OX031008.1_Pollenia_amentaria_genome_assembly,_chromosome:_3	AUGUSTUS	intron	9552606	9552769	1	+	.	ID=g19577.t1.intron1;Parent=g19577.t1;
OX031008.1_Pollenia_amentaria_genome_assembly,_chromosome:_3	AUGUSTUS	CDS	9552770	9552914	1	+	0	ID=g19577.t1.CDS2;Parent=g19577.t1;
OX031008.1_Pollenia_amentaria_genome_assembly,_chromosome:_3	AUGUSTUS	exon	9552770	9552914	.	+	.	ID=g19577.t1.exon2;Parent=g19577.t1;
OX031008.1_Pollenia_amentaria_genome_assembly,_chromosome:_3	AUGUSTUS	intron	9552915	9556809	1	+	.	ID=g19577.t1.intron2;Parent=g19577.t1;
OX031008.1_Pollenia_amentaria_genome_assembly,_chromosome:_3	AUGUSTUS	CDS	9556810	9557027	1	+	2	ID=g19577.t1.CDS3;Parent=g19577.t1;
OX031008.1_Pollenia_amentaria_genome_assembly,_chromosome:_3	AUGUSTUS	exon	9556810	9557027	.	+	.	ID=g19577.t1.exon3;Parent=g19577.t1;
OX031008.1_Pollenia_amentaria_genome_assembly,_chromosome:_3	AUGUSTUS	intron	9557028	9557090	1	+	.	ID=g19577.t1.intron3;Parent=g19577.t1;
OX031008.1_Pollenia_amentaria_genome_assembly,_chromosome:_3	AUGUSTUS	CDS	9557091	9557852	1	+	0	ID=g19577.t1.CDS4;Parent=g19577.t1;
OX031008.1_Pollenia_amentaria_genome_assembly,_chromosome:_3	AUGUSTUS	exon	9557091	9557852	.	+	.	ID=g19577.t1.exon4;Parent=g19577.t1;
OX031008.1_Pollenia_amentaria_genome_assembly,_chromosome:_3	AUGUSTUS	intron	9557853	9557923	1	+	.	ID=g19577.t1.intron4;Parent=g19577.t1;
OX031008.1_Pollenia_amentaria_genome_assembly,_chromosome:_3	AUGUSTUS	CDS	9557924	9558004	1	+	0	ID=g19577.t1.CDS5;Parent=g19577.t1;
OX031008.1_Pollenia_amentaria_genome_assembly,_chromosome:_3	AUGUSTUS	exon	9557924	9558004	.	+	.	ID=g19577.t1.exon5;Parent=g19577.t1;
OX031008.1_Pollenia_amentaria_genome_assembly,_chromosome:_3	AUGUSTUS	intron	9558005	9558067	1	+	.	ID=g19577.t1.intron5;Parent=g19577.t1;
OX031008.1_Pollenia_amentaria_genome_assembly,_chromosome:_3	AUGUSTUS	CDS	9558068	9558238	1	+	0	ID=g19577.t1.CDS6;Parent=g19577.t1;
OX031008.1_Pollenia_amentaria_genome_assembly,_chromosome:_3	AUGUSTUS	exon	9558068	9558238	.	+	.	ID=g19577.t1.exon6;Parent=g19577.t1;
OX031008.1_Pollenia_amentaria_genome_assembly,_chromosome:_3	AUGUSTUS	stop_codon	9558236	9558238	.	+	0	ID=g19577.t1.stop1;Parent=g19577.t1;
OX031008.1_Pollenia_amentaria_genome_assembly,_chromosome:_3	AUGUSTUS	gene	9577541	9578802	.	+	.	ID=g19578;
OX031008.1_Pollenia_amentaria_genome_assembly,_chromosome:_3	AUGUSTUS	mRNA	9577541	9578802	1	+	.	ID=g19578.t1;Parent=g19578;
OX031008.1_Pollenia_amentaria_genome_assembly,_chromosome:_3	AUGUSTUS	start_codon	9577541	9577543	.	+	0	ID=g19578.t1.start1;Parent=g19578.t1;
OX031008.1_Pollenia_amentaria_genome_assembly,_chromosome:_3	AUGUSTUS	CDS	9577541	9577577	1	+	0	ID=g19578.t1.CDS1;Parent=g19578.t1;
OX031008.1_Pollenia_amentaria_genome_assembly,_chromosome:_3	AUGUSTUS	exon	9577541	9577577	.	+	.	ID=g19578.t1.exon1;Parent=g19578.t1;
OX031008.1_Pollenia_amentaria_genome_assembly,_chromosome:_3	AUGUSTUS	intron	9577578	9578095	1	+	.	ID=g19578.t1.intron1;Parent=g19578.t1;
OX031008.1_Pollenia_amentaria_genome_assembly,_chromosome:_3	AUGUSTUS	CDS	9578096	9578513	1	+	2	ID=g19578.t1.CDS2;Parent=g19578.t1;
OX031008.1_Pollenia_amentaria_genome_assembly,_chromosome:_3	AUGUSTUS	exon	9578096	9578513	.	+	.	ID=g19578.t1.exon2;Parent=g19578.t1;
OX031008.1_Pollenia_amentaria_genome_assembly,_chromosome:_3	AUGUSTUS	intron	9578514	9578579	1	+	.	ID=g19578.t1.intron2;Parent=g19578.t1;
OX031008.1_Pollenia_amentaria_genome_assembly,_chromosome:_3	AUGUSTUS	CDS	9578580	9578802	1	+	1	ID=g19578.t1.CDS3;Parent=g19578.t1;
OX031008.1_Pollenia_amentaria_genome_assembly,_chromosome:_3	AUGUSTUS	exon	9578580	9578802	.	+	.	ID=g19578.t1.exon3;Parent=g19578.t1;
OX031008.1_Pollenia_amentaria_genome_assembly,_chromosome:_3	AUGUSTUS	stop_codon	9578800	9578802	.	+	0	ID=g19578.t1.stop1;Parent=g19578.t1;
OX031008.1_Pollenia_amentaria_genome_assembly,_chromosome:_3	AUGUSTUS	gene	9612860	9613763	.	-	.	ID=g19579;
OX031008.1_Pollenia_amentaria_genome_assembly,_chromosome:_3	AUGUSTUS	mRNA	9612860	9613763	1	-	.	ID=g19579.t1;Parent=g19579;
OX031008.1_Pollenia_amentaria_genome_assembly,_chromosome:_3	AUGUSTUS	stop_codon	9612860	9612862	.	-	0	ID=g19579.t1.stop1;Parent=g19579.t1;
OX031008.1_Pollenia_amentaria_genome_assembly,_chromosome:_3	AUGUSTUS	CDS	9612860	9613661	1	-	1	ID=g19579.t1.CDS1;Parent=g19579.t1;
OX031008.1_Pollenia_amentaria_genome_assembly,_chromosome:_3	AUGUSTUS	exon	9612860	9613661	.	-	.	ID=g19579.t1.exon1;Parent=g19579.t1;
OX031008.1_Pollenia_amentaria_genome_assembly,_chromosome:_3	AUGUSTUS	intron	9613662	9613734	1	-	.	ID=g19579.t1.intron1;Parent=g19579.t1;
OX031008.1_Pollenia_amentaria_genome_assembly,_chromosome:_3	AUGUSTUS	CDS	9613735	9613763	1	-	0	ID=g19579.t1.CDS2;Parent=g19579.t1;
OX031008.1_Pollenia_amentaria_genome_assembly,_chromosome:_3	AUGUSTUS	exon	9613735	9613763	.	-	.	ID=g19579.t1.exon2;Parent=g19579.t1;
OX031008.1_Pollenia_amentaria_genome_assembly,_chromosome:_3	AUGUSTUS	start_codon	9613761	9613763	.	-	0	ID=g19579.t1.start1;Parent=g19579.t1;
OX031008.1_Pollenia_amentaria_genome_assembly,_chromosome:_3	AUGUSTUS	gene	9615260	9616511	.	+	.	ID=g19580;
OX031008.1_Pollenia_amentaria_genome_assembly,_chromosome:_3	AUGUSTUS	mRNA	9615260	9616511	1	+	.	ID=g19580.t1;Parent=g19580;
OX031008.1_Pollenia_amentaria_genome_assembly,_chromosome:_3	AUGUSTUS	start_codon	9615260	9615262	.	+	0	ID=g19580.t1.start1;Parent=g19580.t1;
OX031008.1_Pollenia_amentaria_genome_assembly,_chromosome:_3	AUGUSTUS	CDS	9615260	9616102	1	+	0	ID=g19580.t1.CDS1;Parent=g19580.t1;
OX031008.1_Pollenia_amentaria_genome_assembly,_chromosome:_3	AUGUSTUS	exon	9615260	9616102	.	+	.	ID=g19580.t1.exon1;Parent=g19580.t1;
OX031008.1_Pollenia_amentaria_genome_assembly,_chromosome:_3	AUGUSTUS	intron	9616103	9616160	1	+	.	ID=g19580.t1.intron1;Parent=g19580.t1;
OX031008.1_Pollenia_amentaria_genome_assembly,_chromosome:_3	AUGUSTUS	CDS	9616161	9616511	1	+	0	ID=g19580.t1.CDS2;Parent=g19580.t1;
OX031008.1_Pollenia_amentaria_genome_assembly,_chromosome:_3	AUGUSTUS	exon	9616161	9616511	.	+	.	ID=g19580.t1.exon2;Parent=g19580.t1;
OX031008.1_Pollenia_amentaria_genome_assembly,_chromosome:_3	AUGUSTUS	stop_codon	9616509	9616511	.	+	0	ID=g19580.t1.stop1;Parent=g19580.t1;
OX031008.1_Pollenia_amentaria_genome_assembly,_chromosome:_3	AUGUSTUS	gene	9622745	9623830	.	-	.	ID=g19581;
OX031008.1_Pollenia_amentaria_genome_assembly,_chromosome:_3	AUGUSTUS	mRNA	9622745	9623830	1	-	.	ID=g19581.t1;Parent=g19581;
OX031008.1_Pollenia_amentaria_genome_assembly,_chromosome:_3	AUGUSTUS	stop_codon	9622745	9622747	.	-	0	ID=g19581.t1.stop1;Parent=g19581.t1;
OX031008.1_Pollenia_amentaria_genome_assembly,_chromosome:_3	AUGUSTUS	CDS	9622745	9623830	1	-	0	ID=g19581.t1.CDS1;Parent=g19581.t1;
OX031008.1_Pollenia_amentaria_genome_assembly,_chromosome:_3	AUGUSTUS	exon	9622745	9623830	.	-	.	ID=g19581.t1.exon1;Parent=g19581.t1;
OX031008.1_Pollenia_amentaria_genome_assembly,_chromosome:_3	AUGUSTUS	start_codon	9623828	9623830	.	-	0	ID=g19581.t1.start1;Parent=g19581.t1;
OX031008.1_Pollenia_amentaria_genome_assembly,_chromosome:_3	AUGUSTUS	gene	9641812	9668046	.	-	.	ID=g19582;
OX031008.1_Pollenia_amentaria_genome_assembly,_chromosome:_3	AUGUSTUS	mRNA	9641812	9668046	0.97	-	.	ID=g19582.t1;Parent=g19582;
OX031008.1_Pollenia_amentaria_genome_assembly,_chromosome:_3	AUGUSTUS	stop_codon	9641812	9641814	.	-	0	ID=g19582.t1.stop1;Parent=g19582.t1;
OX031008.1_Pollenia_amentaria_genome_assembly,_chromosome:_3	AUGUSTUS	CDS	9641812	9641984	0.97	-	2	ID=g19582.t1.CDS1;Parent=g19582.t1;
OX031008.1_Pollenia_amentaria_genome_assembly,_chromosome:_3	AUGUSTUS	exon	9641812	9641984	.	-	.	ID=g19582.t1.exon1;Parent=g19582.t1;
OX031008.1_Pollenia_amentaria_genome_assembly,_chromosome:_3	AUGUSTUS	intron	9641985	9643835	0.97	-	.	ID=g19582.t1.intron1;Parent=g19582.t1;
OX031008.1_Pollenia_amentaria_genome_assembly,_chromosome:_3	AUGUSTUS	CDS	9643836	9644493	1	-	0	ID=g19582.t1.CDS2;Parent=g19582.t1;
OX031008.1_Pollenia_amentaria_genome_assembly,_chromosome:_3	AUGUSTUS	exon	9643836	9644493	.	-	.	ID=g19582.t1.exon2;Parent=g19582.t1;
OX031008.1_Pollenia_amentaria_genome_assembly,_chromosome:_3	AUGUSTUS	intron	9644494	9644567	1	-	.	ID=g19582.t1.intron2;Parent=g19582.t1;
OX031008.1_Pollenia_amentaria_genome_assembly,_chromosome:_3	AUGUSTUS	CDS	9644568	9644854	1	-	2	ID=g19582.t1.CDS3;Parent=g19582.t1;
OX031008.1_Pollenia_amentaria_genome_assembly,_chromosome:_3	AUGUSTUS	exon	9644568	9644854	.	-	.	ID=g19582.t1.exon3;Parent=g19582.t1;
OX031008.1_Pollenia_amentaria_genome_assembly,_chromosome:_3	AUGUSTUS	intron	9644855	9645801	1	-	.	ID=g19582.t1.intron3;Parent=g19582.t1;
OX031008.1_Pollenia_amentaria_genome_assembly,_chromosome:_3	AUGUSTUS	CDS	9645802	9645969	1	-	2	ID=g19582.t1.CDS4;Parent=g19582.t1;
OX031008.1_Pollenia_amentaria_genome_assembly,_chromosome:_3	AUGUSTUS	exon	9645802	9645969	.	-	.	ID=g19582.t1.exon4;Parent=g19582.t1;
OX031008.1_Pollenia_amentaria_genome_assembly,_chromosome:_3	AUGUSTUS	intron	9645970	9646312	1	-	.	ID=g19582.t1.intron4;Parent=g19582.t1;
OX031008.1_Pollenia_amentaria_genome_assembly,_chromosome:_3	AUGUSTUS	CDS	9646313	9646484	1	-	0	ID=g19582.t1.CDS5;Parent=g19582.t1;
OX031008.1_Pollenia_amentaria_genome_assembly,_chromosome:_3	AUGUSTUS	exon	9646313	9646484	.	-	.	ID=g19582.t1.exon5;Parent=g19582.t1;
OX031008.1_Pollenia_amentaria_genome_assembly,_chromosome:_3	AUGUSTUS	intron	9646485	9660745	1	-	.	ID=g19582.t1.intron5;Parent=g19582.t1;
OX031008.1_Pollenia_amentaria_genome_assembly,_chromosome:_3	AUGUSTUS	CDS	9660746	9660880	1	-	0	ID=g19582.t1.CDS6;Parent=g19582.t1;
OX031008.1_Pollenia_amentaria_genome_assembly,_chromosome:_3	AUGUSTUS	exon	9660746	9660880	.	-	.	ID=g19582.t1.exon6;Parent=g19582.t1;
OX031008.1_Pollenia_amentaria_genome_assembly,_chromosome:_3	AUGUSTUS	intron	9660881	9663732	1	-	.	ID=g19582.t1.intron6;Parent=g19582.t1;
OX031008.1_Pollenia_amentaria_genome_assembly,_chromosome:_3	AUGUSTUS	CDS	9663733	9663872	1	-	2	ID=g19582.t1.CDS7;Parent=g19582.t1;
OX031008.1_Pollenia_amentaria_genome_assembly,_chromosome:_3	AUGUSTUS	exon	9663733	9663872	.	-	.	ID=g19582.t1.exon7;Parent=g19582.t1;
OX031008.1_Pollenia_amentaria_genome_assembly,_chromosome:_3	AUGUSTUS	intron	9663873	9667481	1	-	.	ID=g19582.t1.intron7;Parent=g19582.t1;
OX031008.1_Pollenia_amentaria_genome_assembly,_chromosome:_3	AUGUSTUS	CDS	9667482	9668046	1	-	0	ID=g19582.t1.CDS8;Parent=g19582.t1;
OX031008.1_Pollenia_amentaria_genome_assembly,_chromosome:_3	AUGUSTUS	exon	9667482	9668046	.	-	.	ID=g19582.t1.exon8;Parent=g19582.t1;
OX031008.1_Pollenia_amentaria_genome_assembly,_chromosome:_3	AUGUSTUS	start_codon	9668044	9668046	.	-	0	ID=g19582.t1.start1;Parent=g19582.t1;
OX031008.1_Pollenia_amentaria_genome_assembly,_chromosome:_3	AUGUSTUS	mRNA	9641812	9668046	1	-	.	ID=g19582.t2;Parent=g19582;
OX031008.1_Pollenia_amentaria_genome_assembly,_chromosome:_3	AUGUSTUS	stop_codon	9641812	9641814	.	-	0	ID=g19582.t2.stop1;Parent=g19582.t2;
OX031008.1_Pollenia_amentaria_genome_assembly,_chromosome:_3	AUGUSTUS	CDS	9641812	9642026	1	-	2	ID=g19582.t2.CDS1;Parent=g19582.t2;
OX031008.1_Pollenia_amentaria_genome_assembly,_chromosome:_3	AUGUSTUS	exon	9641812	9642026	.	-	.	ID=g19582.t2.exon1;Parent=g19582.t2;
OX031008.1_Pollenia_amentaria_genome_assembly,_chromosome:_3	AUGUSTUS	intron	9642027	9643835	1	-	.	ID=g19582.t2.intron1;Parent=g19582.t2;
OX031008.1_Pollenia_amentaria_genome_assembly,_chromosome:_3	AUGUSTUS	CDS	9643836	9644493	1	-	0	ID=g19582.t2.CDS2;Parent=g19582.t2;
OX031008.1_Pollenia_amentaria_genome_assembly,_chromosome:_3	AUGUSTUS	exon	9643836	9644493	.	-	.	ID=g19582.t2.exon2;Parent=g19582.t2;
OX031008.1_Pollenia_amentaria_genome_assembly,_chromosome:_3	AUGUSTUS	intron	9644494	9644567	1	-	.	ID=g19582.t2.intron2;Parent=g19582.t2;
OX031008.1_Pollenia_amentaria_genome_assembly,_chromosome:_3	AUGUSTUS	CDS	9644568	9644854	1	-	2	ID=g19582.t2.CDS3;Parent=g19582.t2;
OX031008.1_Pollenia_amentaria_genome_assembly,_chromosome:_3	AUGUSTUS	exon	9644568	9644854	.	-	.	ID=g19582.t2.exon3;Parent=g19582.t2;
OX031008.1_Pollenia_amentaria_genome_assembly,_chromosome:_3	AUGUSTUS	intron	9644855	9645801	1	-	.	ID=g19582.t2.intron3;Parent=g19582.t2;
OX031008.1_Pollenia_amentaria_genome_assembly,_chromosome:_3	AUGUSTUS	CDS	9645802	9645969	1	-	2	ID=g19582.t2.CDS4;Parent=g19582.t2;
OX031008.1_Pollenia_amentaria_genome_assembly,_chromosome:_3	AUGUSTUS	exon	9645802	9645969	.	-	.	ID=g19582.t2.exon4;Parent=g19582.t2;
OX031008.1_Pollenia_amentaria_genome_assembly,_chromosome:_3	AUGUSTUS	intron	9645970	9646312	1	-	.	ID=g19582.t2.intron4;Parent=g19582.t2;
OX031008.1_Pollenia_amentaria_genome_assembly,_chromosome:_3	AUGUSTUS	CDS	9646313	9646484	1	-	0	ID=g19582.t2.CDS5;Parent=g19582.t2;
OX031008.1_Pollenia_amentaria_genome_assembly,_chromosome:_3	AUGUSTUS	exon	9646313	9646484	.	-	.	ID=g19582.t2.exon5;Parent=g19582.t2;
OX031008.1_Pollenia_amentaria_genome_assembly,_chromosome:_3	AUGUSTUS	intron	9646485	9660745	1	-	.	ID=g19582.t2.intron5;Parent=g19582.t2;
OX031008.1_Pollenia_amentaria_genome_assembly,_chromosome:_3	AUGUSTUS	CDS	9660746	9660880	1	-	0	ID=g19582.t2.CDS6;Parent=g19582.t2;
OX031008.1_Pollenia_amentaria_genome_assembly,_chromosome:_3	AUGUSTUS	exon	9660746	9660880	.	-	.	ID=g19582.t2.exon6;Parent=g19582.t2;
OX031008.1_Pollenia_amentaria_genome_assembly,_chromosome:_3	AUGUSTUS	intron	9660881	9663732	1	-	.	ID=g19582.t2.intron6;Parent=g19582.t2;
OX031008.1_Pollenia_amentaria_genome_assembly,_chromosome:_3	AUGUSTUS	CDS	9663733	9663872	1	-	2	ID=g19582.t2.CDS7;Parent=g19582.t2;
OX031008.1_Pollenia_amentaria_genome_assembly,_chromosome:_3	AUGUSTUS	exon	9663733	9663872	.	-	.	ID=g19582.t2.exon7;Parent=g19582.t2;
OX031008.1_Pollenia_amentaria_genome_assembly,_chromosome:_3	AUGUSTUS	intron	9663873	9667481	1	-	.	ID=g19582.t2.intron7;Parent=g19582.t2;
OX031008.1_Pollenia_amentaria_genome_assembly,_chromosome:_3	AUGUSTUS	CDS	9667482	9668046	1	-	0	ID=g19582.t2.CDS8;Parent=g19582.t2;
OX031008.1_Pollenia_amentaria_genome_assembly,_chromosome:_3	AUGUSTUS	exon	9667482	9668046	.	-	.	ID=g19582.t2.exon8;Parent=g19582.t2;
OX031008.1_Pollenia_amentaria_genome_assembly,_chromosome:_3	AUGUSTUS	start_codon	9668044	9668046	.	-	0	ID=g19582.t2.start1;Parent=g19582.t2;
OX031008.1_Pollenia_amentaria_genome_assembly,_chromosome:_3	AUGUSTUS	gene	9746075	9746570	.	-	.	ID=g19583;
OX031008.1_Pollenia_amentaria_genome_assembly,_chromosome:_3	AUGUSTUS	mRNA	9746075	9746570	1	-	.	ID=g19583.t1;Parent=g19583;
OX031008.1_Pollenia_amentaria_genome_assembly,_chromosome:_3	AUGUSTUS	stop_codon	9746075	9746077	.	-	0	ID=g19583.t1.stop1;Parent=g19583.t1;
OX031008.1_Pollenia_amentaria_genome_assembly,_chromosome:_3	AUGUSTUS	CDS	9746075	9746257	1	-	0	ID=g19583.t1.CDS1;Parent=g19583.t1;
OX031008.1_Pollenia_amentaria_genome_assembly,_chromosome:_3	AUGUSTUS	exon	9746075	9746257	.	-	.	ID=g19583.t1.exon1;Parent=g19583.t1;
OX031008.1_Pollenia_amentaria_genome_assembly,_chromosome:_3	AUGUSTUS	intron	9746258	9746327	1	-	.	ID=g19583.t1.intron1;Parent=g19583.t1;
OX031008.1_Pollenia_amentaria_genome_assembly,_chromosome:_3	AUGUSTUS	CDS	9746328	9746414	1	-	0	ID=g19583.t1.CDS2;Parent=g19583.t1;
OX031008.1_Pollenia_amentaria_genome_assembly,_chromosome:_3	AUGUSTUS	exon	9746328	9746414	.	-	.	ID=g19583.t1.exon2;Parent=g19583.t1;
OX031008.1_Pollenia_amentaria_genome_assembly,_chromosome:_3	AUGUSTUS	intron	9746415	9746510	1	-	.	ID=g19583.t1.intron2;Parent=g19583.t1;
OX031008.1_Pollenia_amentaria_genome_assembly,_chromosome:_3	AUGUSTUS	CDS	9746511	9746570	1	-	0	ID=g19583.t1.CDS3;Parent=g19583.t1;
OX031008.1_Pollenia_amentaria_genome_assembly,_chromosome:_3	AUGUSTUS	exon	9746511	9746570	.	-	.	ID=g19583.t1.exon3;Parent=g19583.t1;
OX031008.1_Pollenia_amentaria_genome_assembly,_chromosome:_3	AUGUSTUS	start_codon	9746568	9746570	.	-	0	ID=g19583.t1.start1;Parent=g19583.t1;
OX031008.1_Pollenia_amentaria_genome_assembly,_chromosome:_3	AUGUSTUS	gene	9750843	9752338	.	+	.	ID=g19584;
OX031008.1_Pollenia_amentaria_genome_assembly,_chromosome:_3	AUGUSTUS	mRNA	9750843	9752338	0.25	+	.	ID=g19584.t1;Parent=g19584;
OX031008.1_Pollenia_amentaria_genome_assembly,_chromosome:_3	AUGUSTUS	start_codon	9750843	9750845	.	+	0	ID=g19584.t1.start1;Parent=g19584.t1;
OX031008.1_Pollenia_amentaria_genome_assembly,_chromosome:_3	AUGUSTUS	CDS	9750843	9750942	1	+	0	ID=g19584.t1.CDS1;Parent=g19584.t1;
OX031008.1_Pollenia_amentaria_genome_assembly,_chromosome:_3	AUGUSTUS	exon	9750843	9750942	.	+	.	ID=g19584.t1.exon1;Parent=g19584.t1;
OX031008.1_Pollenia_amentaria_genome_assembly,_chromosome:_3	AUGUSTUS	intron	9750943	9751014	1	+	.	ID=g19584.t1.intron1;Parent=g19584.t1;
OX031008.1_Pollenia_amentaria_genome_assembly,_chromosome:_3	AUGUSTUS	CDS	9751015	9751107	0.48	+	2	ID=g19584.t1.CDS2;Parent=g19584.t1;
OX031008.1_Pollenia_amentaria_genome_assembly,_chromosome:_3	AUGUSTUS	exon	9751015	9751107	.	+	.	ID=g19584.t1.exon2;Parent=g19584.t1;
OX031008.1_Pollenia_amentaria_genome_assembly,_chromosome:_3	AUGUSTUS	intron	9751108	9751215	0.29	+	.	ID=g19584.t1.intron2;Parent=g19584.t1;
OX031008.1_Pollenia_amentaria_genome_assembly,_chromosome:_3	AUGUSTUS	CDS	9751216	9751308	0.42	+	2	ID=g19584.t1.CDS3;Parent=g19584.t1;
OX031008.1_Pollenia_amentaria_genome_assembly,_chromosome:_3	AUGUSTUS	exon	9751216	9751308	.	+	.	ID=g19584.t1.exon3;Parent=g19584.t1;
OX031008.1_Pollenia_amentaria_genome_assembly,_chromosome:_3	AUGUSTUS	intron	9751309	9751377	1	+	.	ID=g19584.t1.intron3;Parent=g19584.t1;
OX031008.1_Pollenia_amentaria_genome_assembly,_chromosome:_3	AUGUSTUS	CDS	9751378	9751493	1	+	2	ID=g19584.t1.CDS4;Parent=g19584.t1;
OX031008.1_Pollenia_amentaria_genome_assembly,_chromosome:_3	AUGUSTUS	exon	9751378	9751493	.	+	.	ID=g19584.t1.exon4;Parent=g19584.t1;
OX031008.1_Pollenia_amentaria_genome_assembly,_chromosome:_3	AUGUSTUS	intron	9751494	9751603	1	+	.	ID=g19584.t1.intron4;Parent=g19584.t1;
OX031008.1_Pollenia_amentaria_genome_assembly,_chromosome:_3	AUGUSTUS	CDS	9751604	9751679	0.85	+	0	ID=g19584.t1.CDS5;Parent=g19584.t1;
OX031008.1_Pollenia_amentaria_genome_assembly,_chromosome:_3	AUGUSTUS	exon	9751604	9751679	.	+	.	ID=g19584.t1.exon5;Parent=g19584.t1;
OX031008.1_Pollenia_amentaria_genome_assembly,_chromosome:_3	AUGUSTUS	intron	9751680	9752180	0.8	+	.	ID=g19584.t1.intron5;Parent=g19584.t1;
OX031008.1_Pollenia_amentaria_genome_assembly,_chromosome:_3	AUGUSTUS	CDS	9752181	9752338	0.93	+	2	ID=g19584.t1.CDS6;Parent=g19584.t1;
OX031008.1_Pollenia_amentaria_genome_assembly,_chromosome:_3	AUGUSTUS	exon	9752181	9752338	.	+	.	ID=g19584.t1.exon6;Parent=g19584.t1;
OX031008.1_Pollenia_amentaria_genome_assembly,_chromosome:_3	AUGUSTUS	stop_codon	9752336	9752338	.	+	0	ID=g19584.t1.stop1;Parent=g19584.t1;
OX031008.1_Pollenia_amentaria_genome_assembly,_chromosome:_3	AUGUSTUS	gene	9753474	9754506	.	-	.	ID=g19585;
OX031008.1_Pollenia_amentaria_genome_assembly,_chromosome:_3	AUGUSTUS	mRNA	9753474	9754506	1	-	.	ID=g19585.t1;Parent=g19585;
OX031008.1_Pollenia_amentaria_genome_assembly,_chromosome:_3	AUGUSTUS	stop_codon	9753474	9753476	.	-	0	ID=g19585.t1.stop1;Parent=g19585.t1;
OX031008.1_Pollenia_amentaria_genome_assembly,_chromosome:_3	AUGUSTUS	CDS	9753474	9753761	1	-	0	ID=g19585.t1.CDS1;Parent=g19585.t1;
OX031008.1_Pollenia_amentaria_genome_assembly,_chromosome:_3	AUGUSTUS	exon	9753474	9753761	.	-	.	ID=g19585.t1.exon1;Parent=g19585.t1;
OX031008.1_Pollenia_amentaria_genome_assembly,_chromosome:_3	AUGUSTUS	intron	9753762	9753959	1	-	.	ID=g19585.t1.intron1;Parent=g19585.t1;
OX031008.1_Pollenia_amentaria_genome_assembly,_chromosome:_3	AUGUSTUS	CDS	9753960	9754046	1	-	0	ID=g19585.t1.CDS2;Parent=g19585.t1;
OX031008.1_Pollenia_amentaria_genome_assembly,_chromosome:_3	AUGUSTUS	exon	9753960	9754046	.	-	.	ID=g19585.t1.exon2;Parent=g19585.t1;
OX031008.1_Pollenia_amentaria_genome_assembly,_chromosome:_3	AUGUSTUS	intron	9754047	9754149	1	-	.	ID=g19585.t1.intron2;Parent=g19585.t1;
OX031008.1_Pollenia_amentaria_genome_assembly,_chromosome:_3	AUGUSTUS	CDS	9754150	9754506	1	-	0	ID=g19585.t1.CDS3;Parent=g19585.t1;
OX031008.1_Pollenia_amentaria_genome_assembly,_chromosome:_3	AUGUSTUS	exon	9754150	9754506	.	-	.	ID=g19585.t1.exon3;Parent=g19585.t1;
OX031008.1_Pollenia_amentaria_genome_assembly,_chromosome:_3	AUGUSTUS	start_codon	9754504	9754506	.	-	0	ID=g19585.t1.start1;Parent=g19585.t1;
OX031008.1_Pollenia_amentaria_genome_assembly,_chromosome:_3	AUGUSTUS	gene	9759009	9781211	.	-	.	ID=g19586;
OX031008.1_Pollenia_amentaria_genome_assembly,_chromosome:_3	AUGUSTUS	mRNA	9759009	9781211	1	-	.	ID=g19586.t1;Parent=g19586;
OX031008.1_Pollenia_amentaria_genome_assembly,_chromosome:_3	AUGUSTUS	stop_codon	9759009	9759011	.	-	0	ID=g19586.t1.stop1;Parent=g19586.t1;
OX031008.1_Pollenia_amentaria_genome_assembly,_chromosome:_3	AUGUSTUS	CDS	9759009	9759334	1	-	2	ID=g19586.t1.CDS1;Parent=g19586.t1;
OX031008.1_Pollenia_amentaria_genome_assembly,_chromosome:_3	AUGUSTUS	exon	9759009	9759334	.	-	.	ID=g19586.t1.exon1;Parent=g19586.t1;
OX031008.1_Pollenia_amentaria_genome_assembly,_chromosome:_3	AUGUSTUS	intron	9759335	9760102	1	-	.	ID=g19586.t1.intron1;Parent=g19586.t1;
OX031008.1_Pollenia_amentaria_genome_assembly,_chromosome:_3	AUGUSTUS	CDS	9760103	9760204	1	-	2	ID=g19586.t1.CDS2;Parent=g19586.t1;
OX031008.1_Pollenia_amentaria_genome_assembly,_chromosome:_3	AUGUSTUS	exon	9760103	9760204	.	-	.	ID=g19586.t1.exon2;Parent=g19586.t1;
OX031008.1_Pollenia_amentaria_genome_assembly,_chromosome:_3	AUGUSTUS	intron	9760205	9760271	1	-	.	ID=g19586.t1.intron2;Parent=g19586.t1;
OX031008.1_Pollenia_amentaria_genome_assembly,_chromosome:_3	AUGUSTUS	CDS	9760272	9760505	1	-	2	ID=g19586.t1.CDS3;Parent=g19586.t1;
OX031008.1_Pollenia_amentaria_genome_assembly,_chromosome:_3	AUGUSTUS	exon	9760272	9760505	.	-	.	ID=g19586.t1.exon3;Parent=g19586.t1;
OX031008.1_Pollenia_amentaria_genome_assembly,_chromosome:_3	AUGUSTUS	intron	9760506	9760612	1	-	.	ID=g19586.t1.intron3;Parent=g19586.t1;
OX031008.1_Pollenia_amentaria_genome_assembly,_chromosome:_3	AUGUSTUS	CDS	9760613	9760759	1	-	2	ID=g19586.t1.CDS4;Parent=g19586.t1;
OX031008.1_Pollenia_amentaria_genome_assembly,_chromosome:_3	AUGUSTUS	exon	9760613	9760759	.	-	.	ID=g19586.t1.exon4;Parent=g19586.t1;
OX031008.1_Pollenia_amentaria_genome_assembly,_chromosome:_3	AUGUSTUS	intron	9760760	9760826	1	-	.	ID=g19586.t1.intron4;Parent=g19586.t1;
OX031008.1_Pollenia_amentaria_genome_assembly,_chromosome:_3	AUGUSTUS	CDS	9760827	9761058	1	-	0	ID=g19586.t1.CDS5;Parent=g19586.t1;
OX031008.1_Pollenia_amentaria_genome_assembly,_chromosome:_3	AUGUSTUS	exon	9760827	9761058	.	-	.	ID=g19586.t1.exon5;Parent=g19586.t1;
OX031008.1_Pollenia_amentaria_genome_assembly,_chromosome:_3	AUGUSTUS	intron	9761059	9762540	1	-	.	ID=g19586.t1.intron5;Parent=g19586.t1;
OX031008.1_Pollenia_amentaria_genome_assembly,_chromosome:_3	AUGUSTUS	CDS	9762541	9762848	1	-	2	ID=g19586.t1.CDS6;Parent=g19586.t1;
OX031008.1_Pollenia_amentaria_genome_assembly,_chromosome:_3	AUGUSTUS	exon	9762541	9762848	.	-	.	ID=g19586.t1.exon6;Parent=g19586.t1;
OX031008.1_Pollenia_amentaria_genome_assembly,_chromosome:_3	AUGUSTUS	intron	9762849	9765407	1	-	.	ID=g19586.t1.intron6;Parent=g19586.t1;
OX031008.1_Pollenia_amentaria_genome_assembly,_chromosome:_3	AUGUSTUS	CDS	9765408	9765545	1	-	2	ID=g19586.t1.CDS7;Parent=g19586.t1;
OX031008.1_Pollenia_amentaria_genome_assembly,_chromosome:_3	AUGUSTUS	exon	9765408	9765545	.	-	.	ID=g19586.t1.exon7;Parent=g19586.t1;
OX031008.1_Pollenia_amentaria_genome_assembly,_chromosome:_3	AUGUSTUS	intron	9765546	9781183	1	-	.	ID=g19586.t1.intron7;Parent=g19586.t1;
OX031008.1_Pollenia_amentaria_genome_assembly,_chromosome:_3	AUGUSTUS	CDS	9781184	9781211	1	-	0	ID=g19586.t1.CDS8;Parent=g19586.t1;
OX031008.1_Pollenia_amentaria_genome_assembly,_chromosome:_3	AUGUSTUS	exon	9781184	9781211	.	-	.	ID=g19586.t1.exon8;Parent=g19586.t1;
OX031008.1_Pollenia_amentaria_genome_assembly,_chromosome:_3	AUGUSTUS	start_codon	9781209	9781211	.	-	0	ID=g19586.t1.start1;Parent=g19586.t1;
OX031008.1_Pollenia_amentaria_genome_assembly,_chromosome:_3	AUGUSTUS	gene	9811532	9830544	.	-	.	ID=g19587;
OX031008.1_Pollenia_amentaria_genome_assembly,_chromosome:_3	AUGUSTUS	mRNA	9811532	9830544	0.79	-	.	ID=g19587.t1;Parent=g19587;
OX031008.1_Pollenia_amentaria_genome_assembly,_chromosome:_3	AUGUSTUS	stop_codon	9811532	9811534	.	-	0	ID=g19587.t1.stop1;Parent=g19587.t1;
OX031008.1_Pollenia_amentaria_genome_assembly,_chromosome:_3	AUGUSTUS	CDS	9811532	9811968	1	-	2	ID=g19587.t1.CDS1;Parent=g19587.t1;
OX031008.1_Pollenia_amentaria_genome_assembly,_chromosome:_3	AUGUSTUS	exon	9811532	9811968	.	-	.	ID=g19587.t1.exon1;Parent=g19587.t1;
OX031008.1_Pollenia_amentaria_genome_assembly,_chromosome:_3	AUGUSTUS	intron	9811969	9812031	1	-	.	ID=g19587.t1.intron1;Parent=g19587.t1;
OX031008.1_Pollenia_amentaria_genome_assembly,_chromosome:_3	AUGUSTUS	CDS	9812032	9812229	1	-	2	ID=g19587.t1.CDS2;Parent=g19587.t1;
OX031008.1_Pollenia_amentaria_genome_assembly,_chromosome:_3	AUGUSTUS	exon	9812032	9812229	.	-	.	ID=g19587.t1.exon2;Parent=g19587.t1;
OX031008.1_Pollenia_amentaria_genome_assembly,_chromosome:_3	AUGUSTUS	intron	9812230	9812298	1	-	.	ID=g19587.t1.intron2;Parent=g19587.t1;
OX031008.1_Pollenia_amentaria_genome_assembly,_chromosome:_3	AUGUSTUS	CDS	9812299	9812523	1	-	2	ID=g19587.t1.CDS3;Parent=g19587.t1;
OX031008.1_Pollenia_amentaria_genome_assembly,_chromosome:_3	AUGUSTUS	exon	9812299	9812523	.	-	.	ID=g19587.t1.exon3;Parent=g19587.t1;
OX031008.1_Pollenia_amentaria_genome_assembly,_chromosome:_3	AUGUSTUS	intron	9812524	9812590	1	-	.	ID=g19587.t1.intron3;Parent=g19587.t1;
OX031008.1_Pollenia_amentaria_genome_assembly,_chromosome:_3	AUGUSTUS	CDS	9812591	9812926	1	-	2	ID=g19587.t1.CDS4;Parent=g19587.t1;
OX031008.1_Pollenia_amentaria_genome_assembly,_chromosome:_3	AUGUSTUS	exon	9812591	9812926	.	-	.	ID=g19587.t1.exon4;Parent=g19587.t1;
OX031008.1_Pollenia_amentaria_genome_assembly,_chromosome:_3	AUGUSTUS	intron	9812927	9815049	1	-	.	ID=g19587.t1.intron4;Parent=g19587.t1;
OX031008.1_Pollenia_amentaria_genome_assembly,_chromosome:_3	AUGUSTUS	CDS	9815050	9815295	1	-	2	ID=g19587.t1.CDS5;Parent=g19587.t1;
OX031008.1_Pollenia_amentaria_genome_assembly,_chromosome:_3	AUGUSTUS	exon	9815050	9815295	.	-	.	ID=g19587.t1.exon5;Parent=g19587.t1;
OX031008.1_Pollenia_amentaria_genome_assembly,_chromosome:_3	AUGUSTUS	intron	9815296	9815405	1	-	.	ID=g19587.t1.intron5;Parent=g19587.t1;
OX031008.1_Pollenia_amentaria_genome_assembly,_chromosome:_3	AUGUSTUS	CDS	9815406	9815458	0.79	-	1	ID=g19587.t1.CDS6;Parent=g19587.t1;
OX031008.1_Pollenia_amentaria_genome_assembly,_chromosome:_3	AUGUSTUS	exon	9815406	9815458	.	-	.	ID=g19587.t1.exon6;Parent=g19587.t1;
OX031008.1_Pollenia_amentaria_genome_assembly,_chromosome:_3	AUGUSTUS	intron	9815459	9826579	0.79	-	.	ID=g19587.t1.intron6;Parent=g19587.t1;
OX031008.1_Pollenia_amentaria_genome_assembly,_chromosome:_3	AUGUSTUS	CDS	9826580	9826832	0.79	-	2	ID=g19587.t1.CDS7;Parent=g19587.t1;
OX031008.1_Pollenia_amentaria_genome_assembly,_chromosome:_3	AUGUSTUS	exon	9826580	9826832	.	-	.	ID=g19587.t1.exon7;Parent=g19587.t1;
OX031008.1_Pollenia_amentaria_genome_assembly,_chromosome:_3	AUGUSTUS	intron	9826833	9826964	1	-	.	ID=g19587.t1.intron7;Parent=g19587.t1;
OX031008.1_Pollenia_amentaria_genome_assembly,_chromosome:_3	AUGUSTUS	CDS	9826965	9827066	1	-	2	ID=g19587.t1.CDS8;Parent=g19587.t1;
OX031008.1_Pollenia_amentaria_genome_assembly,_chromosome:_3	AUGUSTUS	exon	9826965	9827066	.	-	.	ID=g19587.t1.exon8;Parent=g19587.t1;
OX031008.1_Pollenia_amentaria_genome_assembly,_chromosome:_3	AUGUSTUS	intron	9827067	9827128	1	-	.	ID=g19587.t1.intron8;Parent=g19587.t1;
OX031008.1_Pollenia_amentaria_genome_assembly,_chromosome:_3	AUGUSTUS	CDS	9827129	9827428	1	-	2	ID=g19587.t1.CDS9;Parent=g19587.t1;
OX031008.1_Pollenia_amentaria_genome_assembly,_chromosome:_3	AUGUSTUS	exon	9827129	9827428	.	-	.	ID=g19587.t1.exon9;Parent=g19587.t1;
OX031008.1_Pollenia_amentaria_genome_assembly,_chromosome:_3	AUGUSTUS	intron	9827429	9829729	1	-	.	ID=g19587.t1.intron9;Parent=g19587.t1;
OX031008.1_Pollenia_amentaria_genome_assembly,_chromosome:_3	AUGUSTUS	CDS	9829730	9829916	1	-	0	ID=g19587.t1.CDS10;Parent=g19587.t1;
OX031008.1_Pollenia_amentaria_genome_assembly,_chromosome:_3	AUGUSTUS	exon	9829730	9829916	.	-	.	ID=g19587.t1.exon10;Parent=g19587.t1;
OX031008.1_Pollenia_amentaria_genome_assembly,_chromosome:_3	AUGUSTUS	intron	9829917	9829981	1	-	.	ID=g19587.t1.intron10;Parent=g19587.t1;
OX031008.1_Pollenia_amentaria_genome_assembly,_chromosome:_3	AUGUSTUS	CDS	9829982	9830169	1	-	2	ID=g19587.t1.CDS11;Parent=g19587.t1;
OX031008.1_Pollenia_amentaria_genome_assembly,_chromosome:_3	AUGUSTUS	exon	9829982	9830169	.	-	.	ID=g19587.t1.exon11;Parent=g19587.t1;
OX031008.1_Pollenia_amentaria_genome_assembly,_chromosome:_3	AUGUSTUS	intron	9830170	9830235	1	-	.	ID=g19587.t1.intron11;Parent=g19587.t1;
OX031008.1_Pollenia_amentaria_genome_assembly,_chromosome:_3	AUGUSTUS	CDS	9830236	9830445	1	-	2	ID=g19587.t1.CDS12;Parent=g19587.t1;
OX031008.1_Pollenia_amentaria_genome_assembly,_chromosome:_3	AUGUSTUS	exon	9830236	9830445	.	-	.	ID=g19587.t1.exon12;Parent=g19587.t1;
OX031008.1_Pollenia_amentaria_genome_assembly,_chromosome:_3	AUGUSTUS	intron	9830446	9830507	1	-	.	ID=g19587.t1.intron12;Parent=g19587.t1;
OX031008.1_Pollenia_amentaria_genome_assembly,_chromosome:_3	AUGUSTUS	CDS	9830508	9830544	1	-	0	ID=g19587.t1.CDS13;Parent=g19587.t1;
OX031008.1_Pollenia_amentaria_genome_assembly,_chromosome:_3	AUGUSTUS	exon	9830508	9830544	.	-	.	ID=g19587.t1.exon13;Parent=g19587.t1;
OX031008.1_Pollenia_amentaria_genome_assembly,_chromosome:_3	AUGUSTUS	start_codon	9830542	9830544	.	-	0	ID=g19587.t1.start1;Parent=g19587.t1;
OX031008.1_Pollenia_amentaria_genome_assembly,_chromosome:_3	AUGUSTUS	mRNA	9811532	9815565	1	-	.	ID=g19587.t2;Parent=g19587;
OX031008.1_Pollenia_amentaria_genome_assembly,_chromosome:_3	AUGUSTUS	stop_codon	9811532	9811534	.	-	0	ID=g19587.t2.stop1;Parent=g19587.t2;
OX031008.1_Pollenia_amentaria_genome_assembly,_chromosome:_3	AUGUSTUS	CDS	9811532	9811968	1	-	2	ID=g19587.t2.CDS1;Parent=g19587.t2;
OX031008.1_Pollenia_amentaria_genome_assembly,_chromosome:_3	AUGUSTUS	exon	9811532	9811968	.	-	.	ID=g19587.t2.exon1;Parent=g19587.t2;
OX031008.1_Pollenia_amentaria_genome_assembly,_chromosome:_3	AUGUSTUS	intron	9811969	9812031	1	-	.	ID=g19587.t2.intron1;Parent=g19587.t2;
OX031008.1_Pollenia_amentaria_genome_assembly,_chromosome:_3	AUGUSTUS	CDS	9812032	9812229	1	-	2	ID=g19587.t2.CDS2;Parent=g19587.t2;
OX031008.1_Pollenia_amentaria_genome_assembly,_chromosome:_3	AUGUSTUS	exon	9812032	9812229	.	-	.	ID=g19587.t2.exon2;Parent=g19587.t2;
OX031008.1_Pollenia_amentaria_genome_assembly,_chromosome:_3	AUGUSTUS	intron	9812230	9812298	1	-	.	ID=g19587.t2.intron2;Parent=g19587.t2;
OX031008.1_Pollenia_amentaria_genome_assembly,_chromosome:_3	AUGUSTUS	CDS	9812299	9812523	1	-	2	ID=g19587.t2.CDS3;Parent=g19587.t2;
OX031008.1_Pollenia_amentaria_genome_assembly,_chromosome:_3	AUGUSTUS	exon	9812299	9812523	.	-	.	ID=g19587.t2.exon3;Parent=g19587.t2;
OX031008.1_Pollenia_amentaria_genome_assembly,_chromosome:_3	AUGUSTUS	intron	9812524	9812590	1	-	.	ID=g19587.t2.intron3;Parent=g19587.t2;
OX031008.1_Pollenia_amentaria_genome_assembly,_chromosome:_3	AUGUSTUS	CDS	9812591	9812926	1	-	2	ID=g19587.t2.CDS4;Parent=g19587.t2;
OX031008.1_Pollenia_amentaria_genome_assembly,_chromosome:_3	AUGUSTUS	exon	9812591	9812926	.	-	.	ID=g19587.t2.exon4;Parent=g19587.t2;
OX031008.1_Pollenia_amentaria_genome_assembly,_chromosome:_3	AUGUSTUS	intron	9812927	9815049	1	-	.	ID=g19587.t2.intron4;Parent=g19587.t2;
OX031008.1_Pollenia_amentaria_genome_assembly,_chromosome:_3	AUGUSTUS	CDS	9815050	9815295	1	-	2	ID=g19587.t2.CDS5;Parent=g19587.t2;
OX031008.1_Pollenia_amentaria_genome_assembly,_chromosome:_3	AUGUSTUS	exon	9815050	9815295	.	-	.	ID=g19587.t2.exon5;Parent=g19587.t2;
OX031008.1_Pollenia_amentaria_genome_assembly,_chromosome:_3	AUGUSTUS	intron	9815296	9815405	1	-	.	ID=g19587.t2.intron5;Parent=g19587.t2;
OX031008.1_Pollenia_amentaria_genome_assembly,_chromosome:_3	AUGUSTUS	CDS	9815406	9815565	1	-	0	ID=g19587.t2.CDS6;Parent=g19587.t2;
OX031008.1_Pollenia_amentaria_genome_assembly,_chromosome:_3	AUGUSTUS	exon	9815406	9815565	.	-	.	ID=g19587.t2.exon6;Parent=g19587.t2;
OX031008.1_Pollenia_amentaria_genome_assembly,_chromosome:_3	AUGUSTUS	start_codon	9815563	9815565	.	-	0	ID=g19587.t2.start1;Parent=g19587.t2;
OX031008.1_Pollenia_amentaria_genome_assembly,_chromosome:_3	AUGUSTUS	mRNA	9826474	9830544	1	-	.	ID=g19587.t3;Parent=g19587;
OX031008.1_Pollenia_amentaria_genome_assembly,_chromosome:_3	AUGUSTUS	stop_codon	9826474	9826476	.	-	0	ID=g19587.t3.stop1;Parent=g19587.t3;
OX031008.1_Pollenia_amentaria_genome_assembly,_chromosome:_3	AUGUSTUS	CDS	9826474	9826832	1	-	2	ID=g19587.t3.CDS1;Parent=g19587.t3;
OX031008.1_Pollenia_amentaria_genome_assembly,_chromosome:_3	AUGUSTUS	exon	9826474	9826832	.	-	.	ID=g19587.t3.exon1;Parent=g19587.t3;
OX031008.1_Pollenia_amentaria_genome_assembly,_chromosome:_3	AUGUSTUS	intron	9826833	9826964	1	-	.	ID=g19587.t3.intron1;Parent=g19587.t3;
OX031008.1_Pollenia_amentaria_genome_assembly,_chromosome:_3	AUGUSTUS	CDS	9826965	9827066	1	-	2	ID=g19587.t3.CDS2;Parent=g19587.t3;
OX031008.1_Pollenia_amentaria_genome_assembly,_chromosome:_3	AUGUSTUS	exon	9826965	9827066	.	-	.	ID=g19587.t3.exon2;Parent=g19587.t3;
OX031008.1_Pollenia_amentaria_genome_assembly,_chromosome:_3	AUGUSTUS	intron	9827067	9827128	1	-	.	ID=g19587.t3.intron2;Parent=g19587.t3;
OX031008.1_Pollenia_amentaria_genome_assembly,_chromosome:_3	AUGUSTUS	CDS	9827129	9827428	1	-	2	ID=g19587.t3.CDS3;Parent=g19587.t3;
OX031008.1_Pollenia_amentaria_genome_assembly,_chromosome:_3	AUGUSTUS	exon	9827129	9827428	.	-	.	ID=g19587.t3.exon3;Parent=g19587.t3;
OX031008.1_Pollenia_amentaria_genome_assembly,_chromosome:_3	AUGUSTUS	intron	9827429	9829729	1	-	.	ID=g19587.t3.intron3;Parent=g19587.t3;
OX031008.1_Pollenia_amentaria_genome_assembly,_chromosome:_3	AUGUSTUS	CDS	9829730	9829916	1	-	0	ID=g19587.t3.CDS4;Parent=g19587.t3;
OX031008.1_Pollenia_amentaria_genome_assembly,_chromosome:_3	AUGUSTUS	exon	9829730	9829916	.	-	.	ID=g19587.t3.exon4;Parent=g19587.t3;
OX031008.1_Pollenia_amentaria_genome_assembly,_chromosome:_3	AUGUSTUS	intron	9829917	9829981	1	-	.	ID=g19587.t3.intron4;Parent=g19587.t3;
OX031008.1_Pollenia_amentaria_genome_assembly,_chromosome:_3	AUGUSTUS	CDS	9829982	9830169	1	-	2	ID=g19587.t3.CDS5;Parent=g19587.t3;
OX031008.1_Pollenia_amentaria_genome_assembly,_chromosome:_3	AUGUSTUS	exon	9829982	9830169	.	-	.	ID=g19587.t3.exon5;Parent=g19587.t3;
OX031008.1_Pollenia_amentaria_genome_assembly,_chromosome:_3	AUGUSTUS	intron	9830170	9830235	1	-	.	ID=g19587.t3.intron5;Parent=g19587.t3;
OX031008.1_Pollenia_amentaria_genome_assembly,_chromosome:_3	AUGUSTUS	CDS	9830236	9830445	1	-	2	ID=g19587.t3.CDS6;Parent=g19587.t3;
OX031008.1_Pollenia_amentaria_genome_assembly,_chromosome:_3	AUGUSTUS	exon	9830236	9830445	.	-	.	ID=g19587.t3.exon6;Parent=g19587.t3;
OX031008.1_Pollenia_amentaria_genome_assembly,_chromosome:_3	AUGUSTUS	intron	9830446	9830507	1	-	.	ID=g19587.t3.intron6;Parent=g19587.t3;
OX031008.1_Pollenia_amentaria_genome_assembly,_chromosome:_3	AUGUSTUS	CDS	9830508	9830544	1	-	0	ID=g19587.t3.CDS7;Parent=g19587.t3;
OX031008.1_Pollenia_amentaria_genome_assembly,_chromosome:_3	AUGUSTUS	exon	9830508	9830544	.	-	.	ID=g19587.t3.exon7;Parent=g19587.t3;
OX031008.1_Pollenia_amentaria_genome_assembly,_chromosome:_3	AUGUSTUS	start_codon	9830542	9830544	.	-	0	ID=g19587.t3.start1;Parent=g19587.t3;
OX031008.1_Pollenia_amentaria_genome_assembly,_chromosome:_3	AUGUSTUS	gene	9874170	9882393	.	+	.	ID=g19588;
OX031008.1_Pollenia_amentaria_genome_assembly,_chromosome:_3	AUGUSTUS	mRNA	9874170	9882393	0.25	+	.	ID=g19588.t1;Parent=g19588;
OX031008.1_Pollenia_amentaria_genome_assembly,_chromosome:_3	AUGUSTUS	start_codon	9874170	9874172	.	+	0	ID=g19588.t1.start1;Parent=g19588.t1;
OX031008.1_Pollenia_amentaria_genome_assembly,_chromosome:_3	AUGUSTUS	CDS	9874170	9874206	0.25	+	0	ID=g19588.t1.CDS1;Parent=g19588.t1;
OX031008.1_Pollenia_amentaria_genome_assembly,_chromosome:_3	AUGUSTUS	exon	9874170	9874206	.	+	.	ID=g19588.t1.exon1;Parent=g19588.t1;
OX031008.1_Pollenia_amentaria_genome_assembly,_chromosome:_3	AUGUSTUS	intron	9874207	9875963	0.25	+	.	ID=g19588.t1.intron1;Parent=g19588.t1;
OX031008.1_Pollenia_amentaria_genome_assembly,_chromosome:_3	AUGUSTUS	CDS	9875964	9876137	1	+	2	ID=g19588.t1.CDS2;Parent=g19588.t1;
OX031008.1_Pollenia_amentaria_genome_assembly,_chromosome:_3	AUGUSTUS	exon	9875964	9876137	.	+	.	ID=g19588.t1.exon2;Parent=g19588.t1;
OX031008.1_Pollenia_amentaria_genome_assembly,_chromosome:_3	AUGUSTUS	intron	9876138	9876215	1	+	.	ID=g19588.t1.intron2;Parent=g19588.t1;
OX031008.1_Pollenia_amentaria_genome_assembly,_chromosome:_3	AUGUSTUS	CDS	9876216	9876403	1	+	2	ID=g19588.t1.CDS3;Parent=g19588.t1;
OX031008.1_Pollenia_amentaria_genome_assembly,_chromosome:_3	AUGUSTUS	exon	9876216	9876403	.	+	.	ID=g19588.t1.exon3;Parent=g19588.t1;
OX031008.1_Pollenia_amentaria_genome_assembly,_chromosome:_3	AUGUSTUS	intron	9876404	9878100	1	+	.	ID=g19588.t1.intron3;Parent=g19588.t1;
OX031008.1_Pollenia_amentaria_genome_assembly,_chromosome:_3	AUGUSTUS	CDS	9878101	9878287	1	+	0	ID=g19588.t1.CDS4;Parent=g19588.t1;
OX031008.1_Pollenia_amentaria_genome_assembly,_chromosome:_3	AUGUSTUS	exon	9878101	9878287	.	+	.	ID=g19588.t1.exon4;Parent=g19588.t1;
OX031008.1_Pollenia_amentaria_genome_assembly,_chromosome:_3	AUGUSTUS	intron	9878288	9878360	1	+	.	ID=g19588.t1.intron4;Parent=g19588.t1;
OX031008.1_Pollenia_amentaria_genome_assembly,_chromosome:_3	AUGUSTUS	CDS	9878361	9878441	1	+	2	ID=g19588.t1.CDS5;Parent=g19588.t1;
OX031008.1_Pollenia_amentaria_genome_assembly,_chromosome:_3	AUGUSTUS	exon	9878361	9878441	.	+	.	ID=g19588.t1.exon5;Parent=g19588.t1;
OX031008.1_Pollenia_amentaria_genome_assembly,_chromosome:_3	AUGUSTUS	intron	9878442	9880464	1	+	.	ID=g19588.t1.intron5;Parent=g19588.t1;
OX031008.1_Pollenia_amentaria_genome_assembly,_chromosome:_3	AUGUSTUS	CDS	9880465	9880956	1	+	2	ID=g19588.t1.CDS6;Parent=g19588.t1;
OX031008.1_Pollenia_amentaria_genome_assembly,_chromosome:_3	AUGUSTUS	exon	9880465	9880956	.	+	.	ID=g19588.t1.exon6;Parent=g19588.t1;
OX031008.1_Pollenia_amentaria_genome_assembly,_chromosome:_3	AUGUSTUS	intron	9880957	9881891	1	+	.	ID=g19588.t1.intron6;Parent=g19588.t1;
OX031008.1_Pollenia_amentaria_genome_assembly,_chromosome:_3	AUGUSTUS	CDS	9881892	9881993	1	+	2	ID=g19588.t1.CDS7;Parent=g19588.t1;
OX031008.1_Pollenia_amentaria_genome_assembly,_chromosome:_3	AUGUSTUS	exon	9881892	9881993	.	+	.	ID=g19588.t1.exon7;Parent=g19588.t1;
OX031008.1_Pollenia_amentaria_genome_assembly,_chromosome:_3	AUGUSTUS	intron	9881994	9882055	1	+	.	ID=g19588.t1.intron7;Parent=g19588.t1;
OX031008.1_Pollenia_amentaria_genome_assembly,_chromosome:_3	AUGUSTUS	CDS	9882056	9882393	1	+	2	ID=g19588.t1.CDS8;Parent=g19588.t1;
OX031008.1_Pollenia_amentaria_genome_assembly,_chromosome:_3	AUGUSTUS	exon	9882056	9882393	.	+	.	ID=g19588.t1.exon8;Parent=g19588.t1;
OX031008.1_Pollenia_amentaria_genome_assembly,_chromosome:_3	AUGUSTUS	stop_codon	9882391	9882393	.	+	0	ID=g19588.t1.stop1;Parent=g19588.t1;
OX031008.1_Pollenia_amentaria_genome_assembly,_chromosome:_3	AUGUSTUS	gene	9885134	9886748	.	+	.	ID=g19589;
OX031008.1_Pollenia_amentaria_genome_assembly,_chromosome:_3	AUGUSTUS	mRNA	9885134	9886748	1	+	.	ID=g19589.t1;Parent=g19589;
OX031008.1_Pollenia_amentaria_genome_assembly,_chromosome:_3	AUGUSTUS	start_codon	9885134	9885136	.	+	0	ID=g19589.t1.start1;Parent=g19589.t1;
OX031008.1_Pollenia_amentaria_genome_assembly,_chromosome:_3	AUGUSTUS	CDS	9885134	9885178	1	+	0	ID=g19589.t1.CDS1;Parent=g19589.t1;
OX031008.1_Pollenia_amentaria_genome_assembly,_chromosome:_3	AUGUSTUS	exon	9885134	9885178	.	+	.	ID=g19589.t1.exon1;Parent=g19589.t1;
OX031008.1_Pollenia_amentaria_genome_assembly,_chromosome:_3	AUGUSTUS	intron	9885179	9885232	1	+	.	ID=g19589.t1.intron1;Parent=g19589.t1;
OX031008.1_Pollenia_amentaria_genome_assembly,_chromosome:_3	AUGUSTUS	CDS	9885233	9885826	1	+	0	ID=g19589.t1.CDS2;Parent=g19589.t1;
OX031008.1_Pollenia_amentaria_genome_assembly,_chromosome:_3	AUGUSTUS	exon	9885233	9885826	.	+	.	ID=g19589.t1.exon2;Parent=g19589.t1;
OX031008.1_Pollenia_amentaria_genome_assembly,_chromosome:_3	AUGUSTUS	intron	9885827	9885881	1	+	.	ID=g19589.t1.intron2;Parent=g19589.t1;
OX031008.1_Pollenia_amentaria_genome_assembly,_chromosome:_3	AUGUSTUS	CDS	9885882	9886053	1	+	0	ID=g19589.t1.CDS3;Parent=g19589.t1;
OX031008.1_Pollenia_amentaria_genome_assembly,_chromosome:_3	AUGUSTUS	exon	9885882	9886053	.	+	.	ID=g19589.t1.exon3;Parent=g19589.t1;
OX031008.1_Pollenia_amentaria_genome_assembly,_chromosome:_3	AUGUSTUS	intron	9886054	9886110	1	+	.	ID=g19589.t1.intron3;Parent=g19589.t1;
OX031008.1_Pollenia_amentaria_genome_assembly,_chromosome:_3	AUGUSTUS	CDS	9886111	9886226	1	+	2	ID=g19589.t1.CDS4;Parent=g19589.t1;
OX031008.1_Pollenia_amentaria_genome_assembly,_chromosome:_3	AUGUSTUS	exon	9886111	9886226	.	+	.	ID=g19589.t1.exon4;Parent=g19589.t1;
OX031008.1_Pollenia_amentaria_genome_assembly,_chromosome:_3	AUGUSTUS	intron	9886227	9886340	1	+	.	ID=g19589.t1.intron4;Parent=g19589.t1;
OX031008.1_Pollenia_amentaria_genome_assembly,_chromosome:_3	AUGUSTUS	CDS	9886341	9886748	1	+	0	ID=g19589.t1.CDS5;Parent=g19589.t1;
OX031008.1_Pollenia_amentaria_genome_assembly,_chromosome:_3	AUGUSTUS	exon	9886341	9886748	.	+	.	ID=g19589.t1.exon5;Parent=g19589.t1;
OX031008.1_Pollenia_amentaria_genome_assembly,_chromosome:_3	AUGUSTUS	stop_codon	9886746	9886748	.	+	0	ID=g19589.t1.stop1;Parent=g19589.t1;
OX031008.1_Pollenia_amentaria_genome_assembly,_chromosome:_3	AUGUSTUS	gene	9888869	9890914	.	-	.	ID=g19590;
OX031008.1_Pollenia_amentaria_genome_assembly,_chromosome:_3	AUGUSTUS	mRNA	9888869	9890914	1	-	.	ID=g19590.t1;Parent=g19590;
OX031008.1_Pollenia_amentaria_genome_assembly,_chromosome:_3	AUGUSTUS	stop_codon	9888869	9888871	.	-	0	ID=g19590.t1.stop1;Parent=g19590.t1;
OX031008.1_Pollenia_amentaria_genome_assembly,_chromosome:_3	AUGUSTUS	CDS	9888869	9889243	1	-	0	ID=g19590.t1.CDS1;Parent=g19590.t1;
OX031008.1_Pollenia_amentaria_genome_assembly,_chromosome:_3	AUGUSTUS	exon	9888869	9889243	.	-	.	ID=g19590.t1.exon1;Parent=g19590.t1;
OX031008.1_Pollenia_amentaria_genome_assembly,_chromosome:_3	AUGUSTUS	intron	9889244	9890383	1	-	.	ID=g19590.t1.intron1;Parent=g19590.t1;
OX031008.1_Pollenia_amentaria_genome_assembly,_chromosome:_3	AUGUSTUS	CDS	9890384	9890673	1	-	2	ID=g19590.t1.CDS2;Parent=g19590.t1;
OX031008.1_Pollenia_amentaria_genome_assembly,_chromosome:_3	AUGUSTUS	exon	9890384	9890673	.	-	.	ID=g19590.t1.exon2;Parent=g19590.t1;
OX031008.1_Pollenia_amentaria_genome_assembly,_chromosome:_3	AUGUSTUS	intron	9890674	9890814	1	-	.	ID=g19590.t1.intron2;Parent=g19590.t1;
OX031008.1_Pollenia_amentaria_genome_assembly,_chromosome:_3	AUGUSTUS	CDS	9890815	9890914	1	-	0	ID=g19590.t1.CDS3;Parent=g19590.t1;
OX031008.1_Pollenia_amentaria_genome_assembly,_chromosome:_3	AUGUSTUS	exon	9890815	9890914	.	-	.	ID=g19590.t1.exon3;Parent=g19590.t1;
OX031008.1_Pollenia_amentaria_genome_assembly,_chromosome:_3	AUGUSTUS	start_codon	9890912	9890914	.	-	0	ID=g19590.t1.start1;Parent=g19590.t1;
OX031008.1_Pollenia_amentaria_genome_assembly,_chromosome:_3	AUGUSTUS	gene	9893165	9897030	.	-	.	ID=g19591;
OX031008.1_Pollenia_amentaria_genome_assembly,_chromosome:_3	AUGUSTUS	mRNA	9893165	9897030	1	-	.	ID=g19591.t1;Parent=g19591;
OX031008.1_Pollenia_amentaria_genome_assembly,_chromosome:_3	AUGUSTUS	stop_codon	9893165	9893167	.	-	0	ID=g19591.t1.stop1;Parent=g19591.t1;
OX031008.1_Pollenia_amentaria_genome_assembly,_chromosome:_3	AUGUSTUS	CDS	9893165	9893353	1	-	0	ID=g19591.t1.CDS1;Parent=g19591.t1;
OX031008.1_Pollenia_amentaria_genome_assembly,_chromosome:_3	AUGUSTUS	exon	9893165	9893353	.	-	.	ID=g19591.t1.exon1;Parent=g19591.t1;
OX031008.1_Pollenia_amentaria_genome_assembly,_chromosome:_3	AUGUSTUS	intron	9893354	9893408	1	-	.	ID=g19591.t1.intron1;Parent=g19591.t1;
OX031008.1_Pollenia_amentaria_genome_assembly,_chromosome:_3	AUGUSTUS	CDS	9893409	9893579	1	-	0	ID=g19591.t1.CDS2;Parent=g19591.t1;
OX031008.1_Pollenia_amentaria_genome_assembly,_chromosome:_3	AUGUSTUS	exon	9893409	9893579	.	-	.	ID=g19591.t1.exon2;Parent=g19591.t1;
OX031008.1_Pollenia_amentaria_genome_assembly,_chromosome:_3	AUGUSTUS	intron	9893580	9895300	1	-	.	ID=g19591.t1.intron2;Parent=g19591.t1;
OX031008.1_Pollenia_amentaria_genome_assembly,_chromosome:_3	AUGUSTUS	CDS	9895301	9895493	1	-	1	ID=g19591.t1.CDS3;Parent=g19591.t1;
OX031008.1_Pollenia_amentaria_genome_assembly,_chromosome:_3	AUGUSTUS	exon	9895301	9895493	.	-	.	ID=g19591.t1.exon3;Parent=g19591.t1;
OX031008.1_Pollenia_amentaria_genome_assembly,_chromosome:_3	AUGUSTUS	intron	9895494	9895552	1	-	.	ID=g19591.t1.intron3;Parent=g19591.t1;
OX031008.1_Pollenia_amentaria_genome_assembly,_chromosome:_3	AUGUSTUS	CDS	9895553	9897030	1	-	0	ID=g19591.t1.CDS4;Parent=g19591.t1;
OX031008.1_Pollenia_amentaria_genome_assembly,_chromosome:_3	AUGUSTUS	exon	9895553	9897030	.	-	.	ID=g19591.t1.exon4;Parent=g19591.t1;
OX031008.1_Pollenia_amentaria_genome_assembly,_chromosome:_3	AUGUSTUS	start_codon	9897028	9897030	.	-	0	ID=g19591.t1.start1;Parent=g19591.t1;
OX031008.1_Pollenia_amentaria_genome_assembly,_chromosome:_3	AUGUSTUS	gene	9934438	9935294	.	-	.	ID=g19592;
OX031008.1_Pollenia_amentaria_genome_assembly,_chromosome:_3	AUGUSTUS	mRNA	9934438	9935294	1	-	.	ID=g19592.t1;Parent=g19592;
OX031008.1_Pollenia_amentaria_genome_assembly,_chromosome:_3	AUGUSTUS	stop_codon	9934438	9934440	.	-	0	ID=g19592.t1.stop1;Parent=g19592.t1;
OX031008.1_Pollenia_amentaria_genome_assembly,_chromosome:_3	AUGUSTUS	CDS	9934438	9934704	1	-	0	ID=g19592.t1.CDS1;Parent=g19592.t1;
OX031008.1_Pollenia_amentaria_genome_assembly,_chromosome:_3	AUGUSTUS	exon	9934438	9934704	.	-	.	ID=g19592.t1.exon1;Parent=g19592.t1;
OX031008.1_Pollenia_amentaria_genome_assembly,_chromosome:_3	AUGUSTUS	intron	9934705	9934764	1	-	.	ID=g19592.t1.intron1;Parent=g19592.t1;
OX031008.1_Pollenia_amentaria_genome_assembly,_chromosome:_3	AUGUSTUS	CDS	9934765	9935115	1	-	0	ID=g19592.t1.CDS2;Parent=g19592.t1;
OX031008.1_Pollenia_amentaria_genome_assembly,_chromosome:_3	AUGUSTUS	exon	9934765	9935115	.	-	.	ID=g19592.t1.exon2;Parent=g19592.t1;
OX031008.1_Pollenia_amentaria_genome_assembly,_chromosome:_3	AUGUSTUS	intron	9935116	9935177	1	-	.	ID=g19592.t1.intron2;Parent=g19592.t1;
OX031008.1_Pollenia_amentaria_genome_assembly,_chromosome:_3	AUGUSTUS	CDS	9935178	9935294	1	-	0	ID=g19592.t1.CDS3;Parent=g19592.t1;
OX031008.1_Pollenia_amentaria_genome_assembly,_chromosome:_3	AUGUSTUS	exon	9935178	9935294	.	-	.	ID=g19592.t1.exon3;Parent=g19592.t1;
OX031008.1_Pollenia_amentaria_genome_assembly,_chromosome:_3	AUGUSTUS	start_codon	9935292	9935294	.	-	0	ID=g19592.t1.start1;Parent=g19592.t1;
OX031008.1_Pollenia_amentaria_genome_assembly,_chromosome:_3	AUGUSTUS	gene	9939323	9950545	.	-	.	ID=g19593;
OX031008.1_Pollenia_amentaria_genome_assembly,_chromosome:_3	AUGUSTUS	mRNA	9939323	9950545	0.48	-	.	ID=g19593.t1;Parent=g19593;
OX031008.1_Pollenia_amentaria_genome_assembly,_chromosome:_3	AUGUSTUS	stop_codon	9939323	9939325	.	-	0	ID=g19593.t1.stop1;Parent=g19593.t1;
OX031008.1_Pollenia_amentaria_genome_assembly,_chromosome:_3	AUGUSTUS	CDS	9939323	9940153	1	-	0	ID=g19593.t1.CDS1;Parent=g19593.t1;
OX031008.1_Pollenia_amentaria_genome_assembly,_chromosome:_3	AUGUSTUS	exon	9939323	9940153	.	-	.	ID=g19593.t1.exon1;Parent=g19593.t1;
OX031008.1_Pollenia_amentaria_genome_assembly,_chromosome:_3	AUGUSTUS	intron	9940154	9940221	1	-	.	ID=g19593.t1.intron1;Parent=g19593.t1;
OX031008.1_Pollenia_amentaria_genome_assembly,_chromosome:_3	AUGUSTUS	CDS	9940222	9940581	1	-	0	ID=g19593.t1.CDS2;Parent=g19593.t1;
OX031008.1_Pollenia_amentaria_genome_assembly,_chromosome:_3	AUGUSTUS	exon	9940222	9940581	.	-	.	ID=g19593.t1.exon2;Parent=g19593.t1;
OX031008.1_Pollenia_amentaria_genome_assembly,_chromosome:_3	AUGUSTUS	intron	9940582	9946162	1	-	.	ID=g19593.t1.intron2;Parent=g19593.t1;
OX031008.1_Pollenia_amentaria_genome_assembly,_chromosome:_3	AUGUSTUS	CDS	9946163	9946321	1	-	0	ID=g19593.t1.CDS3;Parent=g19593.t1;
OX031008.1_Pollenia_amentaria_genome_assembly,_chromosome:_3	AUGUSTUS	exon	9946163	9946321	.	-	.	ID=g19593.t1.exon3;Parent=g19593.t1;
OX031008.1_Pollenia_amentaria_genome_assembly,_chromosome:_3	AUGUSTUS	intron	9946322	9950491	0.67	-	.	ID=g19593.t1.intron3;Parent=g19593.t1;
OX031008.1_Pollenia_amentaria_genome_assembly,_chromosome:_3	AUGUSTUS	CDS	9950492	9950545	0.48	-	0	ID=g19593.t1.CDS4;Parent=g19593.t1;
OX031008.1_Pollenia_amentaria_genome_assembly,_chromosome:_3	AUGUSTUS	exon	9950492	9950545	.	-	.	ID=g19593.t1.exon4;Parent=g19593.t1;
OX031008.1_Pollenia_amentaria_genome_assembly,_chromosome:_3	AUGUSTUS	start_codon	9950543	9950545	.	-	0	ID=g19593.t1.start1;Parent=g19593.t1;
OX031008.1_Pollenia_amentaria_genome_assembly,_chromosome:_3	AUGUSTUS	gene	10000951	10001875	.	+	.	ID=g19594;
OX031008.1_Pollenia_amentaria_genome_assembly,_chromosome:_3	AUGUSTUS	mRNA	10000951	10001875	0.92	+	.	ID=g19594.t1;Parent=g19594;
OX031008.1_Pollenia_amentaria_genome_assembly,_chromosome:_3	AUGUSTUS	start_codon	10000951	10000953	.	+	0	ID=g19594.t1.start1;Parent=g19594.t1;
OX031008.1_Pollenia_amentaria_genome_assembly,_chromosome:_3	AUGUSTUS	CDS	10000951	10001074	0.92	+	0	ID=g19594.t1.CDS1;Parent=g19594.t1;
OX031008.1_Pollenia_amentaria_genome_assembly,_chromosome:_3	AUGUSTUS	exon	10000951	10001074	.	+	.	ID=g19594.t1.exon1;Parent=g19594.t1;
OX031008.1_Pollenia_amentaria_genome_assembly,_chromosome:_3	AUGUSTUS	intron	10001075	10001176	0.92	+	.	ID=g19594.t1.intron1;Parent=g19594.t1;
OX031008.1_Pollenia_amentaria_genome_assembly,_chromosome:_3	AUGUSTUS	CDS	10001177	10001188	0.98	+	2	ID=g19594.t1.CDS2;Parent=g19594.t1;
OX031008.1_Pollenia_amentaria_genome_assembly,_chromosome:_3	AUGUSTUS	exon	10001177	10001188	.	+	.	ID=g19594.t1.exon2;Parent=g19594.t1;
OX031008.1_Pollenia_amentaria_genome_assembly,_chromosome:_3	AUGUSTUS	intron	10001189	10001249	1	+	.	ID=g19594.t1.intron2;Parent=g19594.t1;
OX031008.1_Pollenia_amentaria_genome_assembly,_chromosome:_3	AUGUSTUS	CDS	10001250	10001875	0.98	+	2	ID=g19594.t1.CDS3;Parent=g19594.t1;
OX031008.1_Pollenia_amentaria_genome_assembly,_chromosome:_3	AUGUSTUS	exon	10001250	10001875	.	+	.	ID=g19594.t1.exon3;Parent=g19594.t1;
OX031008.1_Pollenia_amentaria_genome_assembly,_chromosome:_3	AUGUSTUS	stop_codon	10001873	10001875	.	+	0	ID=g19594.t1.stop1;Parent=g19594.t1;
OX031008.1_Pollenia_amentaria_genome_assembly,_chromosome:_3	AUGUSTUS	gene	10002026	10002457	.	+	.	ID=g19595;
OX031008.1_Pollenia_amentaria_genome_assembly,_chromosome:_3	AUGUSTUS	mRNA	10002026	10002457	0.85	+	.	ID=g19595.t1;Parent=g19595;
OX031008.1_Pollenia_amentaria_genome_assembly,_chromosome:_3	AUGUSTUS	start_codon	10002026	10002028	.	+	0	ID=g19595.t1.start1;Parent=g19595.t1;
OX031008.1_Pollenia_amentaria_genome_assembly,_chromosome:_3	AUGUSTUS	CDS	10002026	10002059	0.85	+	0	ID=g19595.t1.CDS1;Parent=g19595.t1;
OX031008.1_Pollenia_amentaria_genome_assembly,_chromosome:_3	AUGUSTUS	exon	10002026	10002059	.	+	.	ID=g19595.t1.exon1;Parent=g19595.t1;
OX031008.1_Pollenia_amentaria_genome_assembly,_chromosome:_3	AUGUSTUS	intron	10002060	10002155	0.85	+	.	ID=g19595.t1.intron1;Parent=g19595.t1;
OX031008.1_Pollenia_amentaria_genome_assembly,_chromosome:_3	AUGUSTUS	CDS	10002156	10002457	0.85	+	2	ID=g19595.t1.CDS2;Parent=g19595.t1;
OX031008.1_Pollenia_amentaria_genome_assembly,_chromosome:_3	AUGUSTUS	exon	10002156	10002457	.	+	.	ID=g19595.t1.exon2;Parent=g19595.t1;
OX031008.1_Pollenia_amentaria_genome_assembly,_chromosome:_3	AUGUSTUS	stop_codon	10002455	10002457	.	+	0	ID=g19595.t1.stop1;Parent=g19595.t1;
OX031008.1_Pollenia_amentaria_genome_assembly,_chromosome:_3	AUGUSTUS	gene	10002576	10002863	.	+	.	ID=g19596;
OX031008.1_Pollenia_amentaria_genome_assembly,_chromosome:_3	AUGUSTUS	mRNA	10002576	10002863	1	+	.	ID=g19596.t1;Parent=g19596;
OX031008.1_Pollenia_amentaria_genome_assembly,_chromosome:_3	AUGUSTUS	start_codon	10002576	10002578	.	+	0	ID=g19596.t1.start1;Parent=g19596.t1;
OX031008.1_Pollenia_amentaria_genome_assembly,_chromosome:_3	AUGUSTUS	CDS	10002576	10002863	1	+	0	ID=g19596.t1.CDS1;Parent=g19596.t1;
OX031008.1_Pollenia_amentaria_genome_assembly,_chromosome:_3	AUGUSTUS	exon	10002576	10002863	.	+	.	ID=g19596.t1.exon1;Parent=g19596.t1;
OX031008.1_Pollenia_amentaria_genome_assembly,_chromosome:_3	AUGUSTUS	stop_codon	10002861	10002863	.	+	0	ID=g19596.t1.stop1;Parent=g19596.t1;
OX031008.1_Pollenia_amentaria_genome_assembly,_chromosome:_3	AUGUSTUS	gene	10209995	10214906	.	+	.	ID=g19597;
OX031008.1_Pollenia_amentaria_genome_assembly,_chromosome:_3	AUGUSTUS	mRNA	10209995	10214906	1	+	.	ID=g19597.t1;Parent=g19597;
OX031008.1_Pollenia_amentaria_genome_assembly,_chromosome:_3	AUGUSTUS	start_codon	10209995	10209997	.	+	0	ID=g19597.t1.start1;Parent=g19597.t1;
OX031008.1_Pollenia_amentaria_genome_assembly,_chromosome:_3	AUGUSTUS	CDS	10209995	10210008	1	+	0	ID=g19597.t1.CDS1;Parent=g19597.t1;
OX031008.1_Pollenia_amentaria_genome_assembly,_chromosome:_3	AUGUSTUS	exon	10209995	10210008	.	+	.	ID=g19597.t1.exon1;Parent=g19597.t1;
OX031008.1_Pollenia_amentaria_genome_assembly,_chromosome:_3	AUGUSTUS	intron	10210009	10210315	1	+	.	ID=g19597.t1.intron1;Parent=g19597.t1;
OX031008.1_Pollenia_amentaria_genome_assembly,_chromosome:_3	AUGUSTUS	CDS	10210316	10210489	1	+	1	ID=g19597.t1.CDS2;Parent=g19597.t1;
OX031008.1_Pollenia_amentaria_genome_assembly,_chromosome:_3	AUGUSTUS	exon	10210316	10210489	.	+	.	ID=g19597.t1.exon2;Parent=g19597.t1;
OX031008.1_Pollenia_amentaria_genome_assembly,_chromosome:_3	AUGUSTUS	intron	10210490	10211483	1	+	.	ID=g19597.t1.intron2;Parent=g19597.t1;
OX031008.1_Pollenia_amentaria_genome_assembly,_chromosome:_3	AUGUSTUS	CDS	10211484	10211858	1	+	1	ID=g19597.t1.CDS3;Parent=g19597.t1;
OX031008.1_Pollenia_amentaria_genome_assembly,_chromosome:_3	AUGUSTUS	exon	10211484	10211858	.	+	.	ID=g19597.t1.exon3;Parent=g19597.t1;
OX031008.1_Pollenia_amentaria_genome_assembly,_chromosome:_3	AUGUSTUS	intron	10211859	10211951	1	+	.	ID=g19597.t1.intron3;Parent=g19597.t1;
OX031008.1_Pollenia_amentaria_genome_assembly,_chromosome:_3	AUGUSTUS	CDS	10211952	10212660	1	+	1	ID=g19597.t1.CDS4;Parent=g19597.t1;
OX031008.1_Pollenia_amentaria_genome_assembly,_chromosome:_3	AUGUSTUS	exon	10211952	10212660	.	+	.	ID=g19597.t1.exon4;Parent=g19597.t1;
OX031008.1_Pollenia_amentaria_genome_assembly,_chromosome:_3	AUGUSTUS	intron	10212661	10212729	1	+	.	ID=g19597.t1.intron4;Parent=g19597.t1;
OX031008.1_Pollenia_amentaria_genome_assembly,_chromosome:_3	AUGUSTUS	CDS	10212730	10212885	1	+	0	ID=g19597.t1.CDS5;Parent=g19597.t1;
OX031008.1_Pollenia_amentaria_genome_assembly,_chromosome:_3	AUGUSTUS	exon	10212730	10212885	.	+	.	ID=g19597.t1.exon5;Parent=g19597.t1;
OX031008.1_Pollenia_amentaria_genome_assembly,_chromosome:_3	AUGUSTUS	intron	10212886	10214660	1	+	.	ID=g19597.t1.intron5;Parent=g19597.t1;
OX031008.1_Pollenia_amentaria_genome_assembly,_chromosome:_3	AUGUSTUS	CDS	10214661	10214906	1	+	0	ID=g19597.t1.CDS6;Parent=g19597.t1;
OX031008.1_Pollenia_amentaria_genome_assembly,_chromosome:_3	AUGUSTUS	exon	10214661	10214906	.	+	.	ID=g19597.t1.exon6;Parent=g19597.t1;
OX031008.1_Pollenia_amentaria_genome_assembly,_chromosome:_3	AUGUSTUS	stop_codon	10214904	10214906	.	+	0	ID=g19597.t1.stop1;Parent=g19597.t1;
OX031008.1_Pollenia_amentaria_genome_assembly,_chromosome:_3	AUGUSTUS	gene	10263252	10268941	.	+	.	ID=g19598;
OX031008.1_Pollenia_amentaria_genome_assembly,_chromosome:_3	AUGUSTUS	mRNA	10263252	10268941	0.56	+	.	ID=g19598.t1;Parent=g19598;
OX031008.1_Pollenia_amentaria_genome_assembly,_chromosome:_3	AUGUSTUS	start_codon	10263252	10263254	.	+	0	ID=g19598.t1.start1;Parent=g19598.t1;
OX031008.1_Pollenia_amentaria_genome_assembly,_chromosome:_3	AUGUSTUS	CDS	10263252	10263292	0.57	+	0	ID=g19598.t1.CDS1;Parent=g19598.t1;
OX031008.1_Pollenia_amentaria_genome_assembly,_chromosome:_3	AUGUSTUS	exon	10263252	10263292	.	+	.	ID=g19598.t1.exon1;Parent=g19598.t1;
OX031008.1_Pollenia_amentaria_genome_assembly,_chromosome:_3	AUGUSTUS	intron	10263293	10266664	0.56	+	.	ID=g19598.t1.intron1;Parent=g19598.t1;
OX031008.1_Pollenia_amentaria_genome_assembly,_chromosome:_3	AUGUSTUS	CDS	10266665	10266798	0.94	+	1	ID=g19598.t1.CDS2;Parent=g19598.t1;
OX031008.1_Pollenia_amentaria_genome_assembly,_chromosome:_3	AUGUSTUS	exon	10266665	10266798	.	+	.	ID=g19598.t1.exon2;Parent=g19598.t1;
OX031008.1_Pollenia_amentaria_genome_assembly,_chromosome:_3	AUGUSTUS	intron	10266799	10268153	1	+	.	ID=g19598.t1.intron2;Parent=g19598.t1;
OX031008.1_Pollenia_amentaria_genome_assembly,_chromosome:_3	AUGUSTUS	CDS	10268154	10268941	1	+	2	ID=g19598.t1.CDS3;Parent=g19598.t1;
OX031008.1_Pollenia_amentaria_genome_assembly,_chromosome:_3	AUGUSTUS	exon	10268154	10268941	.	+	.	ID=g19598.t1.exon3;Parent=g19598.t1;
OX031008.1_Pollenia_amentaria_genome_assembly,_chromosome:_3	AUGUSTUS	stop_codon	10268939	10268941	.	+	0	ID=g19598.t1.stop1;Parent=g19598.t1;
OX031008.1_Pollenia_amentaria_genome_assembly,_chromosome:_3	AUGUSTUS	gene	10271460	10272303	.	+	.	ID=g19599;
OX031008.1_Pollenia_amentaria_genome_assembly,_chromosome:_3	AUGUSTUS	mRNA	10271460	10272303	0.79	+	.	ID=g19599.t1;Parent=g19599;
OX031008.1_Pollenia_amentaria_genome_assembly,_chromosome:_3	AUGUSTUS	start_codon	10271460	10271462	.	+	0	ID=g19599.t1.start1;Parent=g19599.t1;
OX031008.1_Pollenia_amentaria_genome_assembly,_chromosome:_3	AUGUSTUS	CDS	10271460	10271523	1	+	0	ID=g19599.t1.CDS1;Parent=g19599.t1;
OX031008.1_Pollenia_amentaria_genome_assembly,_chromosome:_3	AUGUSTUS	exon	10271460	10271523	.	+	.	ID=g19599.t1.exon1;Parent=g19599.t1;
OX031008.1_Pollenia_amentaria_genome_assembly,_chromosome:_3	AUGUSTUS	intron	10271524	10271871	1	+	.	ID=g19599.t1.intron1;Parent=g19599.t1;
OX031008.1_Pollenia_amentaria_genome_assembly,_chromosome:_3	AUGUSTUS	CDS	10271872	10271949	0.81	+	2	ID=g19599.t1.CDS2;Parent=g19599.t1;
OX031008.1_Pollenia_amentaria_genome_assembly,_chromosome:_3	AUGUSTUS	exon	10271872	10271949	.	+	.	ID=g19599.t1.exon2;Parent=g19599.t1;
OX031008.1_Pollenia_amentaria_genome_assembly,_chromosome:_3	AUGUSTUS	intron	10271950	10272130	0.79	+	.	ID=g19599.t1.intron2;Parent=g19599.t1;
OX031008.1_Pollenia_amentaria_genome_assembly,_chromosome:_3	AUGUSTUS	CDS	10272131	10272303	0.79	+	2	ID=g19599.t1.CDS3;Parent=g19599.t1;
OX031008.1_Pollenia_amentaria_genome_assembly,_chromosome:_3	AUGUSTUS	exon	10272131	10272303	.	+	.	ID=g19599.t1.exon3;Parent=g19599.t1;
OX031008.1_Pollenia_amentaria_genome_assembly,_chromosome:_3	AUGUSTUS	stop_codon	10272301	10272303	.	+	0	ID=g19599.t1.stop1;Parent=g19599.t1;
OX031008.1_Pollenia_amentaria_genome_assembly,_chromosome:_3	GeneMark.hmm3	mRNA	10271460	10271954	.	+	.	ID=g19599.t2;Parent=g19599;
OX031008.1_Pollenia_amentaria_genome_assembly,_chromosome:_3	GeneMark.hmm3	start_codon	10271460	10271462	.	+	0	ID=g19599.t2.start1;Parent=g19599.t2;
OX031008.1_Pollenia_amentaria_genome_assembly,_chromosome:_3	GeneMark.hmm3	CDS	10271460	10271523	.	+	0	ID=g19599.t2.CDS1;Parent=g19599.t2;
OX031008.1_Pollenia_amentaria_genome_assembly,_chromosome:_3	GeneMark.hmm3	exon	10271460	10271523	0	+	.	ID=g19599.t2.exon1;Parent=g19599.t2;
OX031008.1_Pollenia_amentaria_genome_assembly,_chromosome:_3	GeneMark.hmm3	intron	10271524	10271871	.	+	2	ID=g19599.t2.intron1;Parent=g19599.t2;
OX031008.1_Pollenia_amentaria_genome_assembly,_chromosome:_3	GeneMark.hmm3	CDS	10271872	10271954	.	+	2	ID=g19599.t2.CDS2;Parent=g19599.t2;
OX031008.1_Pollenia_amentaria_genome_assembly,_chromosome:_3	GeneMark.hmm3	exon	10271872	10271954	0	+	.	ID=g19599.t2.exon2;Parent=g19599.t2;
OX031008.1_Pollenia_amentaria_genome_assembly,_chromosome:_3	GeneMark.hmm3	stop_codon	10271952	10271954	.	+	0	ID=g19599.t2.stop1;Parent=g19599.t2;
OX031008.1_Pollenia_amentaria_genome_assembly,_chromosome:_3	AUGUSTUS	gene	10272554	10277609	.	-	.	ID=g19600;
OX031008.1_Pollenia_amentaria_genome_assembly,_chromosome:_3	AUGUSTUS	mRNA	10272554	10277609	0.47	-	.	ID=g19600.t1;Parent=g19600;
OX031008.1_Pollenia_amentaria_genome_assembly,_chromosome:_3	AUGUSTUS	stop_codon	10272554	10272556	.	-	0	ID=g19600.t1.stop1;Parent=g19600.t1;
OX031008.1_Pollenia_amentaria_genome_assembly,_chromosome:_3	AUGUSTUS	CDS	10272554	10272763	0.95	-	0	ID=g19600.t1.CDS1;Parent=g19600.t1;
OX031008.1_Pollenia_amentaria_genome_assembly,_chromosome:_3	AUGUSTUS	exon	10272554	10272763	.	-	.	ID=g19600.t1.exon1;Parent=g19600.t1;
OX031008.1_Pollenia_amentaria_genome_assembly,_chromosome:_3	AUGUSTUS	intron	10272764	10272848	0.95	-	.	ID=g19600.t1.intron1;Parent=g19600.t1;
OX031008.1_Pollenia_amentaria_genome_assembly,_chromosome:_3	AUGUSTUS	CDS	10272849	10273044	0.95	-	1	ID=g19600.t1.CDS2;Parent=g19600.t1;
OX031008.1_Pollenia_amentaria_genome_assembly,_chromosome:_3	AUGUSTUS	exon	10272849	10273044	.	-	.	ID=g19600.t1.exon2;Parent=g19600.t1;
OX031008.1_Pollenia_amentaria_genome_assembly,_chromosome:_3	AUGUSTUS	intron	10273045	10273108	1	-	.	ID=g19600.t1.intron2;Parent=g19600.t1;
OX031008.1_Pollenia_amentaria_genome_assembly,_chromosome:_3	AUGUSTUS	CDS	10273109	10273253	1	-	2	ID=g19600.t1.CDS3;Parent=g19600.t1;
OX031008.1_Pollenia_amentaria_genome_assembly,_chromosome:_3	AUGUSTUS	exon	10273109	10273253	.	-	.	ID=g19600.t1.exon3;Parent=g19600.t1;
OX031008.1_Pollenia_amentaria_genome_assembly,_chromosome:_3	AUGUSTUS	intron	10273254	10277581	0.5	-	.	ID=g19600.t1.intron3;Parent=g19600.t1;
OX031008.1_Pollenia_amentaria_genome_assembly,_chromosome:_3	AUGUSTUS	CDS	10277582	10277609	0.5	-	0	ID=g19600.t1.CDS4;Parent=g19600.t1;
OX031008.1_Pollenia_amentaria_genome_assembly,_chromosome:_3	AUGUSTUS	exon	10277582	10277609	.	-	.	ID=g19600.t1.exon4;Parent=g19600.t1;
OX031008.1_Pollenia_amentaria_genome_assembly,_chromosome:_3	AUGUSTUS	start_codon	10277607	10277609	.	-	0	ID=g19600.t1.start1;Parent=g19600.t1;
OX031008.1_Pollenia_amentaria_genome_assembly,_chromosome:_3	AUGUSTUS	gene	10277727	10281280	.	-	.	ID=g19601;
OX031008.1_Pollenia_amentaria_genome_assembly,_chromosome:_3	AUGUSTUS	mRNA	10277727	10281280	1	-	.	ID=g19601.t1;Parent=g19601;
OX031008.1_Pollenia_amentaria_genome_assembly,_chromosome:_3	AUGUSTUS	stop_codon	10277727	10277729	.	-	0	ID=g19601.t1.stop1;Parent=g19601.t1;
OX031008.1_Pollenia_amentaria_genome_assembly,_chromosome:_3	AUGUSTUS	CDS	10277727	10278356	1	-	0	ID=g19601.t1.CDS1;Parent=g19601.t1;
OX031008.1_Pollenia_amentaria_genome_assembly,_chromosome:_3	AUGUSTUS	exon	10277727	10278356	.	-	.	ID=g19601.t1.exon1;Parent=g19601.t1;
OX031008.1_Pollenia_amentaria_genome_assembly,_chromosome:_3	AUGUSTUS	intron	10278357	10278481	1	-	.	ID=g19601.t1.intron1;Parent=g19601.t1;
OX031008.1_Pollenia_amentaria_genome_assembly,_chromosome:_3	AUGUSTUS	CDS	10278482	10278876	1	-	2	ID=g19601.t1.CDS2;Parent=g19601.t1;
OX031008.1_Pollenia_amentaria_genome_assembly,_chromosome:_3	AUGUSTUS	exon	10278482	10278876	.	-	.	ID=g19601.t1.exon2;Parent=g19601.t1;
OX031008.1_Pollenia_amentaria_genome_assembly,_chromosome:_3	AUGUSTUS	intron	10278877	10278940	1	-	.	ID=g19601.t1.intron2;Parent=g19601.t1;
OX031008.1_Pollenia_amentaria_genome_assembly,_chromosome:_3	AUGUSTUS	CDS	10278941	10279090	1	-	2	ID=g19601.t1.CDS3;Parent=g19601.t1;
OX031008.1_Pollenia_amentaria_genome_assembly,_chromosome:_3	AUGUSTUS	exon	10278941	10279090	.	-	.	ID=g19601.t1.exon3;Parent=g19601.t1;
OX031008.1_Pollenia_amentaria_genome_assembly,_chromosome:_3	AUGUSTUS	intron	10279091	10280885	1	-	.	ID=g19601.t1.intron3;Parent=g19601.t1;
OX031008.1_Pollenia_amentaria_genome_assembly,_chromosome:_3	AUGUSTUS	CDS	10280886	10281093	1	-	0	ID=g19601.t1.CDS4;Parent=g19601.t1;
OX031008.1_Pollenia_amentaria_genome_assembly,_chromosome:_3	AUGUSTUS	exon	10280886	10281093	.	-	.	ID=g19601.t1.exon4;Parent=g19601.t1;
OX031008.1_Pollenia_amentaria_genome_assembly,_chromosome:_3	AUGUSTUS	intron	10281094	10281157	1	-	.	ID=g19601.t1.intron4;Parent=g19601.t1;
OX031008.1_Pollenia_amentaria_genome_assembly,_chromosome:_3	AUGUSTUS	CDS	10281158	10281280	1	-	0	ID=g19601.t1.CDS5;Parent=g19601.t1;
OX031008.1_Pollenia_amentaria_genome_assembly,_chromosome:_3	AUGUSTUS	exon	10281158	10281280	.	-	.	ID=g19601.t1.exon5;Parent=g19601.t1;
OX031008.1_Pollenia_amentaria_genome_assembly,_chromosome:_3	AUGUSTUS	start_codon	10281278	10281280	.	-	0	ID=g19601.t1.start1;Parent=g19601.t1;
OX031008.1_Pollenia_amentaria_genome_assembly,_chromosome:_3	AUGUSTUS	gene	10284682	10286032	.	-	.	ID=g19602;
OX031008.1_Pollenia_amentaria_genome_assembly,_chromosome:_3	AUGUSTUS	mRNA	10284682	10286032	0.75	-	.	ID=g19602.t1;Parent=g19602;
OX031008.1_Pollenia_amentaria_genome_assembly,_chromosome:_3	AUGUSTUS	stop_codon	10284682	10284684	.	-	0	ID=g19602.t1.stop1;Parent=g19602.t1;
OX031008.1_Pollenia_amentaria_genome_assembly,_chromosome:_3	AUGUSTUS	CDS	10284682	10285402	0.76	-	1	ID=g19602.t1.CDS1;Parent=g19602.t1;
OX031008.1_Pollenia_amentaria_genome_assembly,_chromosome:_3	AUGUSTUS	exon	10284682	10285402	.	-	.	ID=g19602.t1.exon1;Parent=g19602.t1;
OX031008.1_Pollenia_amentaria_genome_assembly,_chromosome:_3	AUGUSTUS	intron	10285403	10285466	0.76	-	.	ID=g19602.t1.intron1;Parent=g19602.t1;
OX031008.1_Pollenia_amentaria_genome_assembly,_chromosome:_3	AUGUSTUS	CDS	10285467	10286032	0.99	-	0	ID=g19602.t1.CDS2;Parent=g19602.t1;
OX031008.1_Pollenia_amentaria_genome_assembly,_chromosome:_3	AUGUSTUS	exon	10285467	10286032	.	-	.	ID=g19602.t1.exon2;Parent=g19602.t1;
OX031008.1_Pollenia_amentaria_genome_assembly,_chromosome:_3	AUGUSTUS	start_codon	10286030	10286032	.	-	0	ID=g19602.t1.start1;Parent=g19602.t1;
OX031008.1_Pollenia_amentaria_genome_assembly,_chromosome:_3	AUGUSTUS	mRNA	10284682	10286032	1	-	.	ID=g19602.t2;Parent=g19602;
OX031008.1_Pollenia_amentaria_genome_assembly,_chromosome:_3	AUGUSTUS	stop_codon	10284682	10284684	.	-	0	ID=g19602.t2.stop1;Parent=g19602.t2;
OX031008.1_Pollenia_amentaria_genome_assembly,_chromosome:_3	AUGUSTUS	CDS	10284682	10285408	1	-	1	ID=g19602.t2.CDS1;Parent=g19602.t2;
OX031008.1_Pollenia_amentaria_genome_assembly,_chromosome:_3	AUGUSTUS	exon	10284682	10285408	.	-	.	ID=g19602.t2.exon1;Parent=g19602.t2;
OX031008.1_Pollenia_amentaria_genome_assembly,_chromosome:_3	AUGUSTUS	intron	10285409	10285466	1	-	.	ID=g19602.t2.intron1;Parent=g19602.t2;
OX031008.1_Pollenia_amentaria_genome_assembly,_chromosome:_3	AUGUSTUS	CDS	10285467	10286032	1	-	0	ID=g19602.t2.CDS2;Parent=g19602.t2;
OX031008.1_Pollenia_amentaria_genome_assembly,_chromosome:_3	AUGUSTUS	exon	10285467	10286032	.	-	.	ID=g19602.t2.exon2;Parent=g19602.t2;
OX031008.1_Pollenia_amentaria_genome_assembly,_chromosome:_3	AUGUSTUS	start_codon	10286030	10286032	.	-	0	ID=g19602.t2.start1;Parent=g19602.t2;
OX031008.1_Pollenia_amentaria_genome_assembly,_chromosome:_3	AUGUSTUS	gene	10287431	10288000	.	+	.	ID=g19603;
OX031008.1_Pollenia_amentaria_genome_assembly,_chromosome:_3	AUGUSTUS	mRNA	10287431	10288000	1	+	.	ID=g19603.t1;Parent=g19603;
OX031008.1_Pollenia_amentaria_genome_assembly,_chromosome:_3	AUGUSTUS	start_codon	10287431	10287433	.	+	0	ID=g19603.t1.start1;Parent=g19603.t1;
OX031008.1_Pollenia_amentaria_genome_assembly,_chromosome:_3	AUGUSTUS	CDS	10287431	10287499	1	+	0	ID=g19603.t1.CDS1;Parent=g19603.t1;
OX031008.1_Pollenia_amentaria_genome_assembly,_chromosome:_3	AUGUSTUS	exon	10287431	10287499	.	+	.	ID=g19603.t1.exon1;Parent=g19603.t1;
OX031008.1_Pollenia_amentaria_genome_assembly,_chromosome:_3	AUGUSTUS	intron	10287500	10287556	1	+	.	ID=g19603.t1.intron1;Parent=g19603.t1;
OX031008.1_Pollenia_amentaria_genome_assembly,_chromosome:_3	AUGUSTUS	CDS	10287557	10287796	1	+	0	ID=g19603.t1.CDS2;Parent=g19603.t1;
OX031008.1_Pollenia_amentaria_genome_assembly,_chromosome:_3	AUGUSTUS	exon	10287557	10287796	.	+	.	ID=g19603.t1.exon2;Parent=g19603.t1;
OX031008.1_Pollenia_amentaria_genome_assembly,_chromosome:_3	AUGUSTUS	intron	10287797	10287859	1	+	.	ID=g19603.t1.intron2;Parent=g19603.t1;
OX031008.1_Pollenia_amentaria_genome_assembly,_chromosome:_3	AUGUSTUS	CDS	10287860	10288000	1	+	0	ID=g19603.t1.CDS3;Parent=g19603.t1;
OX031008.1_Pollenia_amentaria_genome_assembly,_chromosome:_3	AUGUSTUS	exon	10287860	10288000	.	+	.	ID=g19603.t1.exon3;Parent=g19603.t1;
OX031008.1_Pollenia_amentaria_genome_assembly,_chromosome:_3	AUGUSTUS	stop_codon	10287998	10288000	.	+	0	ID=g19603.t1.stop1;Parent=g19603.t1;
OX031008.1_Pollenia_amentaria_genome_assembly,_chromosome:_3	AUGUSTUS	gene	10295762	10297242	.	-	.	ID=g19604;
OX031008.1_Pollenia_amentaria_genome_assembly,_chromosome:_3	AUGUSTUS	mRNA	10295762	10297242	1	-	.	ID=g19604.t1;Parent=g19604;
OX031008.1_Pollenia_amentaria_genome_assembly,_chromosome:_3	AUGUSTUS	stop_codon	10295762	10295764	.	-	0	ID=g19604.t1.stop1;Parent=g19604.t1;
OX031008.1_Pollenia_amentaria_genome_assembly,_chromosome:_3	AUGUSTUS	CDS	10295762	10295973	1	-	2	ID=g19604.t1.CDS1;Parent=g19604.t1;
OX031008.1_Pollenia_amentaria_genome_assembly,_chromosome:_3	AUGUSTUS	exon	10295762	10295973	.	-	.	ID=g19604.t1.exon1;Parent=g19604.t1;
OX031008.1_Pollenia_amentaria_genome_assembly,_chromosome:_3	AUGUSTUS	intron	10295974	10296887	1	-	.	ID=g19604.t1.intron1;Parent=g19604.t1;
OX031008.1_Pollenia_amentaria_genome_assembly,_chromosome:_3	AUGUSTUS	CDS	10296888	10297242	1	-	0	ID=g19604.t1.CDS2;Parent=g19604.t1;
OX031008.1_Pollenia_amentaria_genome_assembly,_chromosome:_3	AUGUSTUS	exon	10296888	10297242	.	-	.	ID=g19604.t1.exon2;Parent=g19604.t1;
OX031008.1_Pollenia_amentaria_genome_assembly,_chromosome:_3	AUGUSTUS	start_codon	10297240	10297242	.	-	0	ID=g19604.t1.start1;Parent=g19604.t1;
OX031008.1_Pollenia_amentaria_genome_assembly,_chromosome:_3	AUGUSTUS	gene	10297347	10303722	.	-	.	ID=g19605;
OX031008.1_Pollenia_amentaria_genome_assembly,_chromosome:_3	AUGUSTUS	mRNA	10297347	10303722	1	-	.	ID=g19605.t1;Parent=g19605;
OX031008.1_Pollenia_amentaria_genome_assembly,_chromosome:_3	AUGUSTUS	stop_codon	10297347	10297349	.	-	0	ID=g19605.t1.stop1;Parent=g19605.t1;
OX031008.1_Pollenia_amentaria_genome_assembly,_chromosome:_3	AUGUSTUS	CDS	10297347	10298679	1	-	1	ID=g19605.t1.CDS1;Parent=g19605.t1;
OX031008.1_Pollenia_amentaria_genome_assembly,_chromosome:_3	AUGUSTUS	exon	10297347	10298679	.	-	.	ID=g19605.t1.exon1;Parent=g19605.t1;
OX031008.1_Pollenia_amentaria_genome_assembly,_chromosome:_3	AUGUSTUS	intron	10298680	10303441	1	-	.	ID=g19605.t1.intron1;Parent=g19605.t1;
OX031008.1_Pollenia_amentaria_genome_assembly,_chromosome:_3	AUGUSTUS	CDS	10303442	10303524	1	-	0	ID=g19605.t1.CDS2;Parent=g19605.t1;
OX031008.1_Pollenia_amentaria_genome_assembly,_chromosome:_3	AUGUSTUS	exon	10303442	10303524	.	-	.	ID=g19605.t1.exon2;Parent=g19605.t1;
OX031008.1_Pollenia_amentaria_genome_assembly,_chromosome:_3	AUGUSTUS	intron	10303525	10303596	1	-	.	ID=g19605.t1.intron2;Parent=g19605.t1;
OX031008.1_Pollenia_amentaria_genome_assembly,_chromosome:_3	AUGUSTUS	CDS	10303597	10303722	1	-	0	ID=g19605.t1.CDS3;Parent=g19605.t1;
OX031008.1_Pollenia_amentaria_genome_assembly,_chromosome:_3	AUGUSTUS	exon	10303597	10303722	.	-	.	ID=g19605.t1.exon3;Parent=g19605.t1;
OX031008.1_Pollenia_amentaria_genome_assembly,_chromosome:_3	AUGUSTUS	start_codon	10303720	10303722	.	-	0	ID=g19605.t1.start1;Parent=g19605.t1;
OX031008.1_Pollenia_amentaria_genome_assembly,_chromosome:_3	AUGUSTUS	gene	10438917	10453075	.	-	.	ID=g19606;
OX031008.1_Pollenia_amentaria_genome_assembly,_chromosome:_3	AUGUSTUS	mRNA	10438917	10453075	1	-	.	ID=g19606.t1;Parent=g19606;
OX031008.1_Pollenia_amentaria_genome_assembly,_chromosome:_3	AUGUSTUS	stop_codon	10438917	10438919	.	-	0	ID=g19606.t1.stop1;Parent=g19606.t1;
OX031008.1_Pollenia_amentaria_genome_assembly,_chromosome:_3	AUGUSTUS	CDS	10438917	10441188	1	-	1	ID=g19606.t1.CDS1;Parent=g19606.t1;
OX031008.1_Pollenia_amentaria_genome_assembly,_chromosome:_3	AUGUSTUS	exon	10438917	10441188	.	-	.	ID=g19606.t1.exon1;Parent=g19606.t1;
OX031008.1_Pollenia_amentaria_genome_assembly,_chromosome:_3	AUGUSTUS	intron	10441189	10452359	1	-	.	ID=g19606.t1.intron1;Parent=g19606.t1;
OX031008.1_Pollenia_amentaria_genome_assembly,_chromosome:_3	AUGUSTUS	CDS	10452360	10452757	1	-	0	ID=g19606.t1.CDS2;Parent=g19606.t1;
OX031008.1_Pollenia_amentaria_genome_assembly,_chromosome:_3	AUGUSTUS	exon	10452360	10452757	.	-	.	ID=g19606.t1.exon2;Parent=g19606.t1;
OX031008.1_Pollenia_amentaria_genome_assembly,_chromosome:_3	AUGUSTUS	intron	10452758	10452816	1	-	.	ID=g19606.t1.intron2;Parent=g19606.t1;
OX031008.1_Pollenia_amentaria_genome_assembly,_chromosome:_3	AUGUSTUS	CDS	10452817	10452918	1	-	0	ID=g19606.t1.CDS3;Parent=g19606.t1;
OX031008.1_Pollenia_amentaria_genome_assembly,_chromosome:_3	AUGUSTUS	exon	10452817	10452918	.	-	.	ID=g19606.t1.exon3;Parent=g19606.t1;
OX031008.1_Pollenia_amentaria_genome_assembly,_chromosome:_3	AUGUSTUS	intron	10452919	10452976	1	-	.	ID=g19606.t1.intron3;Parent=g19606.t1;
OX031008.1_Pollenia_amentaria_genome_assembly,_chromosome:_3	AUGUSTUS	CDS	10452977	10453075	1	-	0	ID=g19606.t1.CDS4;Parent=g19606.t1;
OX031008.1_Pollenia_amentaria_genome_assembly,_chromosome:_3	AUGUSTUS	exon	10452977	10453075	.	-	.	ID=g19606.t1.exon4;Parent=g19606.t1;
OX031008.1_Pollenia_amentaria_genome_assembly,_chromosome:_3	AUGUSTUS	start_codon	10453073	10453075	.	-	0	ID=g19606.t1.start1;Parent=g19606.t1;
OX031008.1_Pollenia_amentaria_genome_assembly,_chromosome:_3	AUGUSTUS	gene	10457993	10458328	.	-	.	ID=g19607;
OX031008.1_Pollenia_amentaria_genome_assembly,_chromosome:_3	AUGUSTUS	mRNA	10457993	10458328	1	-	.	ID=g19607.t1;Parent=g19607;
OX031008.1_Pollenia_amentaria_genome_assembly,_chromosome:_3	AUGUSTUS	stop_codon	10457993	10457995	.	-	0	ID=g19607.t1.stop1;Parent=g19607.t1;
OX031008.1_Pollenia_amentaria_genome_assembly,_chromosome:_3	AUGUSTUS	CDS	10457993	10458328	1	-	0	ID=g19607.t1.CDS1;Parent=g19607.t1;
OX031008.1_Pollenia_amentaria_genome_assembly,_chromosome:_3	AUGUSTUS	exon	10457993	10458328	.	-	.	ID=g19607.t1.exon1;Parent=g19607.t1;
OX031008.1_Pollenia_amentaria_genome_assembly,_chromosome:_3	AUGUSTUS	start_codon	10458326	10458328	.	-	0	ID=g19607.t1.start1;Parent=g19607.t1;
OX031008.1_Pollenia_amentaria_genome_assembly,_chromosome:_3	AUGUSTUS	gene	10458833	10462496	.	+	.	ID=g19608;
OX031008.1_Pollenia_amentaria_genome_assembly,_chromosome:_3	AUGUSTUS	mRNA	10458833	10462496	1	+	.	ID=g19608.t1;Parent=g19608;
OX031008.1_Pollenia_amentaria_genome_assembly,_chromosome:_3	AUGUSTUS	start_codon	10458833	10458835	.	+	0	ID=g19608.t1.start1;Parent=g19608.t1;
OX031008.1_Pollenia_amentaria_genome_assembly,_chromosome:_3	AUGUSTUS	CDS	10458833	10458912	1	+	0	ID=g19608.t1.CDS1;Parent=g19608.t1;
OX031008.1_Pollenia_amentaria_genome_assembly,_chromosome:_3	AUGUSTUS	exon	10458833	10458912	.	+	.	ID=g19608.t1.exon1;Parent=g19608.t1;
OX031008.1_Pollenia_amentaria_genome_assembly,_chromosome:_3	AUGUSTUS	intron	10458913	10458970	1	+	.	ID=g19608.t1.intron1;Parent=g19608.t1;
OX031008.1_Pollenia_amentaria_genome_assembly,_chromosome:_3	AUGUSTUS	CDS	10458971	10459163	1	+	1	ID=g19608.t1.CDS2;Parent=g19608.t1;
OX031008.1_Pollenia_amentaria_genome_assembly,_chromosome:_3	AUGUSTUS	exon	10458971	10459163	.	+	.	ID=g19608.t1.exon2;Parent=g19608.t1;
OX031008.1_Pollenia_amentaria_genome_assembly,_chromosome:_3	AUGUSTUS	intron	10459164	10461674	1	+	.	ID=g19608.t1.intron2;Parent=g19608.t1;
OX031008.1_Pollenia_amentaria_genome_assembly,_chromosome:_3	AUGUSTUS	CDS	10461675	10462496	1	+	0	ID=g19608.t1.CDS3;Parent=g19608.t1;
OX031008.1_Pollenia_amentaria_genome_assembly,_chromosome:_3	AUGUSTUS	exon	10461675	10462496	.	+	.	ID=g19608.t1.exon3;Parent=g19608.t1;
OX031008.1_Pollenia_amentaria_genome_assembly,_chromosome:_3	AUGUSTUS	stop_codon	10462494	10462496	.	+	0	ID=g19608.t1.stop1;Parent=g19608.t1;
OX031008.1_Pollenia_amentaria_genome_assembly,_chromosome:_3	AUGUSTUS	gene	10466447	10483944	.	-	.	ID=g19609;
OX031008.1_Pollenia_amentaria_genome_assembly,_chromosome:_3	AUGUSTUS	mRNA	10466447	10483944	1	-	.	ID=g19609.t1;Parent=g19609;
OX031008.1_Pollenia_amentaria_genome_assembly,_chromosome:_3	AUGUSTUS	stop_codon	10466447	10466449	.	-	0	ID=g19609.t1.stop1;Parent=g19609.t1;
OX031008.1_Pollenia_amentaria_genome_assembly,_chromosome:_3	AUGUSTUS	CDS	10466447	10468260	1	-	2	ID=g19609.t1.CDS1;Parent=g19609.t1;
OX031008.1_Pollenia_amentaria_genome_assembly,_chromosome:_3	AUGUSTUS	exon	10466447	10468260	.	-	.	ID=g19609.t1.exon1;Parent=g19609.t1;
OX031008.1_Pollenia_amentaria_genome_assembly,_chromosome:_3	AUGUSTUS	intron	10468261	10468328	1	-	.	ID=g19609.t1.intron1;Parent=g19609.t1;
OX031008.1_Pollenia_amentaria_genome_assembly,_chromosome:_3	AUGUSTUS	CDS	10468329	10468517	1	-	2	ID=g19609.t1.CDS2;Parent=g19609.t1;
OX031008.1_Pollenia_amentaria_genome_assembly,_chromosome:_3	AUGUSTUS	exon	10468329	10468517	.	-	.	ID=g19609.t1.exon2;Parent=g19609.t1;
OX031008.1_Pollenia_amentaria_genome_assembly,_chromosome:_3	AUGUSTUS	intron	10468518	10483727	1	-	.	ID=g19609.t1.intron2;Parent=g19609.t1;
OX031008.1_Pollenia_amentaria_genome_assembly,_chromosome:_3	AUGUSTUS	CDS	10483728	10483944	1	-	0	ID=g19609.t1.CDS3;Parent=g19609.t1;
OX031008.1_Pollenia_amentaria_genome_assembly,_chromosome:_3	AUGUSTUS	exon	10483728	10483944	.	-	.	ID=g19609.t1.exon3;Parent=g19609.t1;
OX031008.1_Pollenia_amentaria_genome_assembly,_chromosome:_3	AUGUSTUS	start_codon	10483942	10483944	.	-	0	ID=g19609.t1.start1;Parent=g19609.t1;
OX031008.1_Pollenia_amentaria_genome_assembly,_chromosome:_3	GeneMark.hmm3	mRNA	10466447	10468539	.	-	.	ID=g19609.t2;Parent=g19609;
OX031008.1_Pollenia_amentaria_genome_assembly,_chromosome:_3	GeneMark.hmm3	stop_codon	10466447	10466449	.	-	0	ID=g19609.t2.stop1;Parent=g19609.t2;
OX031008.1_Pollenia_amentaria_genome_assembly,_chromosome:_3	GeneMark.hmm3	CDS	10466447	10468260	.	-	2	ID=g19609.t2.CDS1;Parent=g19609.t2;
OX031008.1_Pollenia_amentaria_genome_assembly,_chromosome:_3	GeneMark.hmm3	exon	10466447	10468260	0	-	.	ID=g19609.t2.exon1;Parent=g19609.t2;
OX031008.1_Pollenia_amentaria_genome_assembly,_chromosome:_3	GeneMark.hmm3	intron	10468261	10468328	.	-	0	ID=g19609.t2.intron1;Parent=g19609.t2;
OX031008.1_Pollenia_amentaria_genome_assembly,_chromosome:_3	GeneMark.hmm3	CDS	10468329	10468539	.	-	0	ID=g19609.t2.CDS2;Parent=g19609.t2;
OX031008.1_Pollenia_amentaria_genome_assembly,_chromosome:_3	GeneMark.hmm3	exon	10468329	10468539	0	-	.	ID=g19609.t2.exon2;Parent=g19609.t2;
OX031008.1_Pollenia_amentaria_genome_assembly,_chromosome:_3	GeneMark.hmm3	start_codon	10468537	10468539	.	-	0	ID=g19609.t2.start1;Parent=g19609.t2;
OX031008.1_Pollenia_amentaria_genome_assembly,_chromosome:_3	AUGUSTUS	gene	10500396	10504095	.	-	.	ID=g19610;
OX031008.1_Pollenia_amentaria_genome_assembly,_chromosome:_3	AUGUSTUS	mRNA	10500396	10504095	1	-	.	ID=g19610.t1;Parent=g19610;
OX031008.1_Pollenia_amentaria_genome_assembly,_chromosome:_3	AUGUSTUS	stop_codon	10500396	10500398	.	-	0	ID=g19610.t1.stop1;Parent=g19610.t1;
OX031008.1_Pollenia_amentaria_genome_assembly,_chromosome:_3	AUGUSTUS	CDS	10500396	10500551	1	-	0	ID=g19610.t1.CDS1;Parent=g19610.t1;
OX031008.1_Pollenia_amentaria_genome_assembly,_chromosome:_3	AUGUSTUS	exon	10500396	10500551	.	-	.	ID=g19610.t1.exon1;Parent=g19610.t1;
OX031008.1_Pollenia_amentaria_genome_assembly,_chromosome:_3	AUGUSTUS	intron	10500552	10500684	1	-	.	ID=g19610.t1.intron1;Parent=g19610.t1;
OX031008.1_Pollenia_amentaria_genome_assembly,_chromosome:_3	AUGUSTUS	CDS	10500685	10500816	1	-	0	ID=g19610.t1.CDS2;Parent=g19610.t1;
OX031008.1_Pollenia_amentaria_genome_assembly,_chromosome:_3	AUGUSTUS	exon	10500685	10500816	.	-	.	ID=g19610.t1.exon2;Parent=g19610.t1;
OX031008.1_Pollenia_amentaria_genome_assembly,_chromosome:_3	AUGUSTUS	intron	10500817	10504053	1	-	.	ID=g19610.t1.intron2;Parent=g19610.t1;
OX031008.1_Pollenia_amentaria_genome_assembly,_chromosome:_3	AUGUSTUS	CDS	10504054	10504095	1	-	0	ID=g19610.t1.CDS3;Parent=g19610.t1;
OX031008.1_Pollenia_amentaria_genome_assembly,_chromosome:_3	AUGUSTUS	exon	10504054	10504095	.	-	.	ID=g19610.t1.exon3;Parent=g19610.t1;
OX031008.1_Pollenia_amentaria_genome_assembly,_chromosome:_3	AUGUSTUS	start_codon	10504093	10504095	.	-	0	ID=g19610.t1.start1;Parent=g19610.t1;
OX031008.1_Pollenia_amentaria_genome_assembly,_chromosome:_3	AUGUSTUS	gene	10506981	10511163	.	-	.	ID=g19611;
OX031008.1_Pollenia_amentaria_genome_assembly,_chromosome:_3	AUGUSTUS	mRNA	10506981	10511163	1	-	.	ID=g19611.t1;Parent=g19611;
OX031008.1_Pollenia_amentaria_genome_assembly,_chromosome:_3	AUGUSTUS	stop_codon	10506981	10506983	.	-	0	ID=g19611.t1.stop1;Parent=g19611.t1;
OX031008.1_Pollenia_amentaria_genome_assembly,_chromosome:_3	AUGUSTUS	CDS	10506981	10507607	1	-	0	ID=g19611.t1.CDS1;Parent=g19611.t1;
OX031008.1_Pollenia_amentaria_genome_assembly,_chromosome:_3	AUGUSTUS	exon	10506981	10507607	.	-	.	ID=g19611.t1.exon1;Parent=g19611.t1;
OX031008.1_Pollenia_amentaria_genome_assembly,_chromosome:_3	AUGUSTUS	intron	10507608	10510471	1	-	.	ID=g19611.t1.intron1;Parent=g19611.t1;
OX031008.1_Pollenia_amentaria_genome_assembly,_chromosome:_3	AUGUSTUS	CDS	10510472	10510563	1	-	2	ID=g19611.t1.CDS2;Parent=g19611.t1;
OX031008.1_Pollenia_amentaria_genome_assembly,_chromosome:_3	AUGUSTUS	exon	10510472	10510563	.	-	.	ID=g19611.t1.exon2;Parent=g19611.t1;
OX031008.1_Pollenia_amentaria_genome_assembly,_chromosome:_3	AUGUSTUS	intron	10510564	10510638	1	-	.	ID=g19611.t1.intron2;Parent=g19611.t1;
OX031008.1_Pollenia_amentaria_genome_assembly,_chromosome:_3	AUGUSTUS	CDS	10510639	10510763	1	-	1	ID=g19611.t1.CDS3;Parent=g19611.t1;
OX031008.1_Pollenia_amentaria_genome_assembly,_chromosome:_3	AUGUSTUS	exon	10510639	10510763	.	-	.	ID=g19611.t1.exon3;Parent=g19611.t1;
OX031008.1_Pollenia_amentaria_genome_assembly,_chromosome:_3	AUGUSTUS	intron	10510764	10510840	1	-	.	ID=g19611.t1.intron3;Parent=g19611.t1;
OX031008.1_Pollenia_amentaria_genome_assembly,_chromosome:_3	AUGUSTUS	CDS	10510841	10511163	1	-	0	ID=g19611.t1.CDS4;Parent=g19611.t1;
OX031008.1_Pollenia_amentaria_genome_assembly,_chromosome:_3	AUGUSTUS	exon	10510841	10511163	.	-	.	ID=g19611.t1.exon4;Parent=g19611.t1;
OX031008.1_Pollenia_amentaria_genome_assembly,_chromosome:_3	AUGUSTUS	start_codon	10511161	10511163	.	-	0	ID=g19611.t1.start1;Parent=g19611.t1;
OX031008.1_Pollenia_amentaria_genome_assembly,_chromosome:_3	AUGUSTUS	gene	10527345	10535786	.	-	.	ID=g19612;
OX031008.1_Pollenia_amentaria_genome_assembly,_chromosome:_3	AUGUSTUS	mRNA	10527345	10535786	1	-	.	ID=g19612.t1;Parent=g19612;
OX031008.1_Pollenia_amentaria_genome_assembly,_chromosome:_3	AUGUSTUS	stop_codon	10527345	10527347	.	-	0	ID=g19612.t1.stop1;Parent=g19612.t1;
OX031008.1_Pollenia_amentaria_genome_assembly,_chromosome:_3	AUGUSTUS	CDS	10527345	10527707	1	-	0	ID=g19612.t1.CDS1;Parent=g19612.t1;
OX031008.1_Pollenia_amentaria_genome_assembly,_chromosome:_3	AUGUSTUS	exon	10527345	10527707	.	-	.	ID=g19612.t1.exon1;Parent=g19612.t1;
OX031008.1_Pollenia_amentaria_genome_assembly,_chromosome:_3	AUGUSTUS	intron	10527708	10527772	1	-	.	ID=g19612.t1.intron1;Parent=g19612.t1;
OX031008.1_Pollenia_amentaria_genome_assembly,_chromosome:_3	AUGUSTUS	CDS	10527773	10527989	1	-	1	ID=g19612.t1.CDS2;Parent=g19612.t1;
OX031008.1_Pollenia_amentaria_genome_assembly,_chromosome:_3	AUGUSTUS	exon	10527773	10527989	.	-	.	ID=g19612.t1.exon2;Parent=g19612.t1;
OX031008.1_Pollenia_amentaria_genome_assembly,_chromosome:_3	AUGUSTUS	intron	10527990	10535286	1	-	.	ID=g19612.t1.intron2;Parent=g19612.t1;
OX031008.1_Pollenia_amentaria_genome_assembly,_chromosome:_3	AUGUSTUS	CDS	10535287	10535786	1	-	0	ID=g19612.t1.CDS3;Parent=g19612.t1;
OX031008.1_Pollenia_amentaria_genome_assembly,_chromosome:_3	AUGUSTUS	exon	10535287	10535786	.	-	.	ID=g19612.t1.exon3;Parent=g19612.t1;
OX031008.1_Pollenia_amentaria_genome_assembly,_chromosome:_3	AUGUSTUS	start_codon	10535784	10535786	.	-	0	ID=g19612.t1.start1;Parent=g19612.t1;
OX031008.1_Pollenia_amentaria_genome_assembly,_chromosome:_3	AUGUSTUS	gene	10548472	10551180	.	+	.	ID=g19613;
OX031008.1_Pollenia_amentaria_genome_assembly,_chromosome:_3	AUGUSTUS	mRNA	10548472	10551180	1	+	.	ID=g19613.t1;Parent=g19613;
OX031008.1_Pollenia_amentaria_genome_assembly,_chromosome:_3	AUGUSTUS	start_codon	10548472	10548474	.	+	0	ID=g19613.t1.start1;Parent=g19613.t1;
OX031008.1_Pollenia_amentaria_genome_assembly,_chromosome:_3	AUGUSTUS	CDS	10548472	10549840	1	+	0	ID=g19613.t1.CDS1;Parent=g19613.t1;
OX031008.1_Pollenia_amentaria_genome_assembly,_chromosome:_3	AUGUSTUS	exon	10548472	10549840	.	+	.	ID=g19613.t1.exon1;Parent=g19613.t1;
OX031008.1_Pollenia_amentaria_genome_assembly,_chromosome:_3	AUGUSTUS	intron	10549841	10549907	1	+	.	ID=g19613.t1.intron1;Parent=g19613.t1;
OX031008.1_Pollenia_amentaria_genome_assembly,_chromosome:_3	AUGUSTUS	CDS	10549908	10549979	1	+	2	ID=g19613.t1.CDS2;Parent=g19613.t1;
OX031008.1_Pollenia_amentaria_genome_assembly,_chromosome:_3	AUGUSTUS	exon	10549908	10549979	.	+	.	ID=g19613.t1.exon2;Parent=g19613.t1;
OX031008.1_Pollenia_amentaria_genome_assembly,_chromosome:_3	AUGUSTUS	intron	10549980	10550062	1	+	.	ID=g19613.t1.intron2;Parent=g19613.t1;
OX031008.1_Pollenia_amentaria_genome_assembly,_chromosome:_3	AUGUSTUS	CDS	10550063	10551180	1	+	2	ID=g19613.t1.CDS3;Parent=g19613.t1;
OX031008.1_Pollenia_amentaria_genome_assembly,_chromosome:_3	AUGUSTUS	exon	10550063	10551180	.	+	.	ID=g19613.t1.exon3;Parent=g19613.t1;
OX031008.1_Pollenia_amentaria_genome_assembly,_chromosome:_3	AUGUSTUS	stop_codon	10551178	10551180	.	+	0	ID=g19613.t1.stop1;Parent=g19613.t1;
OX031008.1_Pollenia_amentaria_genome_assembly,_chromosome:_3	AUGUSTUS	gene	10564518	10564841	.	-	.	ID=g19614;
OX031008.1_Pollenia_amentaria_genome_assembly,_chromosome:_3	AUGUSTUS	mRNA	10564518	10564841	0.95	-	.	ID=g19614.t1;Parent=g19614;
OX031008.1_Pollenia_amentaria_genome_assembly,_chromosome:_3	AUGUSTUS	stop_codon	10564518	10564520	.	-	0	ID=g19614.t1.stop1;Parent=g19614.t1;
OX031008.1_Pollenia_amentaria_genome_assembly,_chromosome:_3	AUGUSTUS	CDS	10564518	10564841	0.95	-	0	ID=g19614.t1.CDS1;Parent=g19614.t1;
OX031008.1_Pollenia_amentaria_genome_assembly,_chromosome:_3	AUGUSTUS	exon	10564518	10564841	.	-	.	ID=g19614.t1.exon1;Parent=g19614.t1;
OX031008.1_Pollenia_amentaria_genome_assembly,_chromosome:_3	AUGUSTUS	start_codon	10564839	10564841	.	-	0	ID=g19614.t1.start1;Parent=g19614.t1;
OX031008.1_Pollenia_amentaria_genome_assembly,_chromosome:_3	AUGUSTUS	gene	10564612	10614396	.	-	.	ID=g19615;
OX031008.1_Pollenia_amentaria_genome_assembly,_chromosome:_3	AUGUSTUS	mRNA	10564612	10614396	0.25	-	.	ID=g19615.t1;Parent=g19615;
OX031008.1_Pollenia_amentaria_genome_assembly,_chromosome:_3	AUGUSTUS	stop_codon	10564612	10564614	.	-	0	ID=g19615.t1.stop1;Parent=g19615.t1;
OX031008.1_Pollenia_amentaria_genome_assembly,_chromosome:_3	AUGUSTUS	CDS	10564612	10564871	0.99	-	2	ID=g19615.t1.CDS1;Parent=g19615.t1;
OX031008.1_Pollenia_amentaria_genome_assembly,_chromosome:_3	AUGUSTUS	exon	10564612	10564871	.	-	.	ID=g19615.t1.exon1;Parent=g19615.t1;
OX031008.1_Pollenia_amentaria_genome_assembly,_chromosome:_3	AUGUSTUS	intron	10564872	10600319	1	-	.	ID=g19615.t1.intron1;Parent=g19615.t1;
OX031008.1_Pollenia_amentaria_genome_assembly,_chromosome:_3	AUGUSTUS	CDS	10600320	10600520	1	-	2	ID=g19615.t1.CDS2;Parent=g19615.t1;
OX031008.1_Pollenia_amentaria_genome_assembly,_chromosome:_3	AUGUSTUS	exon	10600320	10600520	.	-	.	ID=g19615.t1.exon2;Parent=g19615.t1;
OX031008.1_Pollenia_amentaria_genome_assembly,_chromosome:_3	AUGUSTUS	intron	10600521	10600586	1	-	.	ID=g19615.t1.intron2;Parent=g19615.t1;
OX031008.1_Pollenia_amentaria_genome_assembly,_chromosome:_3	AUGUSTUS	CDS	10600587	10600776	1	-	0	ID=g19615.t1.CDS3;Parent=g19615.t1;
OX031008.1_Pollenia_amentaria_genome_assembly,_chromosome:_3	AUGUSTUS	exon	10600587	10600776	.	-	.	ID=g19615.t1.exon3;Parent=g19615.t1;
OX031008.1_Pollenia_amentaria_genome_assembly,_chromosome:_3	AUGUSTUS	intron	10600777	10603976	0.79	-	.	ID=g19615.t1.intron3;Parent=g19615.t1;
OX031008.1_Pollenia_amentaria_genome_assembly,_chromosome:_3	AUGUSTUS	CDS	10603977	10604170	1	-	2	ID=g19615.t1.CDS4;Parent=g19615.t1;
OX031008.1_Pollenia_amentaria_genome_assembly,_chromosome:_3	AUGUSTUS	exon	10603977	10604170	.	-	.	ID=g19615.t1.exon4;Parent=g19615.t1;
OX031008.1_Pollenia_amentaria_genome_assembly,_chromosome:_3	AUGUSTUS	intron	10604171	10604258	1	-	.	ID=g19615.t1.intron4;Parent=g19615.t1;
OX031008.1_Pollenia_amentaria_genome_assembly,_chromosome:_3	AUGUSTUS	CDS	10604259	10604496	1	-	0	ID=g19615.t1.CDS5;Parent=g19615.t1;
OX031008.1_Pollenia_amentaria_genome_assembly,_chromosome:_3	AUGUSTUS	exon	10604259	10604496	.	-	.	ID=g19615.t1.exon5;Parent=g19615.t1;
OX031008.1_Pollenia_amentaria_genome_assembly,_chromosome:_3	AUGUSTUS	intron	10604497	10604575	1	-	.	ID=g19615.t1.intron5;Parent=g19615.t1;
OX031008.1_Pollenia_amentaria_genome_assembly,_chromosome:_3	AUGUSTUS	CDS	10604576	10604686	1	-	0	ID=g19615.t1.CDS6;Parent=g19615.t1;
OX031008.1_Pollenia_amentaria_genome_assembly,_chromosome:_3	AUGUSTUS	exon	10604576	10604686	.	-	.	ID=g19615.t1.exon6;Parent=g19615.t1;
OX031008.1_Pollenia_amentaria_genome_assembly,_chromosome:_3	AUGUSTUS	intron	10604687	10609938	0.99	-	.	ID=g19615.t1.intron6;Parent=g19615.t1;
OX031008.1_Pollenia_amentaria_genome_assembly,_chromosome:_3	AUGUSTUS	CDS	10609939	10610022	0.99	-	0	ID=g19615.t1.CDS7;Parent=g19615.t1;
OX031008.1_Pollenia_amentaria_genome_assembly,_chromosome:_3	AUGUSTUS	exon	10609939	10610022	.	-	.	ID=g19615.t1.exon7;Parent=g19615.t1;
OX031008.1_Pollenia_amentaria_genome_assembly,_chromosome:_3	AUGUSTUS	intron	10610023	10610176	0.99	-	.	ID=g19615.t1.intron7;Parent=g19615.t1;
OX031008.1_Pollenia_amentaria_genome_assembly,_chromosome:_3	AUGUSTUS	CDS	10610177	10610367	1	-	2	ID=g19615.t1.CDS8;Parent=g19615.t1;
OX031008.1_Pollenia_amentaria_genome_assembly,_chromosome:_3	AUGUSTUS	exon	10610177	10610367	.	-	.	ID=g19615.t1.exon8;Parent=g19615.t1;
OX031008.1_Pollenia_amentaria_genome_assembly,_chromosome:_3	AUGUSTUS	intron	10610368	10614242	1	-	.	ID=g19615.t1.intron8;Parent=g19615.t1;
OX031008.1_Pollenia_amentaria_genome_assembly,_chromosome:_3	AUGUSTUS	CDS	10614243	10614396	0.36	-	0	ID=g19615.t1.CDS9;Parent=g19615.t1;
OX031008.1_Pollenia_amentaria_genome_assembly,_chromosome:_3	AUGUSTUS	exon	10614243	10614396	.	-	.	ID=g19615.t1.exon9;Parent=g19615.t1;
OX031008.1_Pollenia_amentaria_genome_assembly,_chromosome:_3	AUGUSTUS	start_codon	10614394	10614396	.	-	0	ID=g19615.t1.start1;Parent=g19615.t1;
OX031008.1_Pollenia_amentaria_genome_assembly,_chromosome:_3	AUGUSTUS	gene	10618879	10643408	.	-	.	ID=g19616;
OX031008.1_Pollenia_amentaria_genome_assembly,_chromosome:_3	AUGUSTUS	mRNA	10618879	10643408	0.55	-	.	ID=g19616.t1;Parent=g19616;
OX031008.1_Pollenia_amentaria_genome_assembly,_chromosome:_3	AUGUSTUS	stop_codon	10618879	10618881	.	-	0	ID=g19616.t1.stop1;Parent=g19616.t1;
OX031008.1_Pollenia_amentaria_genome_assembly,_chromosome:_3	AUGUSTUS	CDS	10618879	10619489	0.55	-	2	ID=g19616.t1.CDS1;Parent=g19616.t1;
OX031008.1_Pollenia_amentaria_genome_assembly,_chromosome:_3	AUGUSTUS	exon	10618879	10619489	.	-	.	ID=g19616.t1.exon1;Parent=g19616.t1;
OX031008.1_Pollenia_amentaria_genome_assembly,_chromosome:_3	AUGUSTUS	intron	10619490	10641973	1	-	.	ID=g19616.t1.intron1;Parent=g19616.t1;
OX031008.1_Pollenia_amentaria_genome_assembly,_chromosome:_3	AUGUSTUS	CDS	10641974	10643408	1	-	0	ID=g19616.t1.CDS2;Parent=g19616.t1;
OX031008.1_Pollenia_amentaria_genome_assembly,_chromosome:_3	AUGUSTUS	exon	10641974	10643408	.	-	.	ID=g19616.t1.exon2;Parent=g19616.t1;
OX031008.1_Pollenia_amentaria_genome_assembly,_chromosome:_3	AUGUSTUS	start_codon	10643406	10643408	.	-	0	ID=g19616.t1.start1;Parent=g19616.t1;
OX031008.1_Pollenia_amentaria_genome_assembly,_chromosome:_3	AUGUSTUS	gene	10833113	10834162	.	+	.	ID=g19617;
OX031008.1_Pollenia_amentaria_genome_assembly,_chromosome:_3	AUGUSTUS	mRNA	10833113	10834162	1	+	.	ID=g19617.t1;Parent=g19617;
OX031008.1_Pollenia_amentaria_genome_assembly,_chromosome:_3	AUGUSTUS	start_codon	10833113	10833115	.	+	0	ID=g19617.t1.start1;Parent=g19617.t1;
OX031008.1_Pollenia_amentaria_genome_assembly,_chromosome:_3	AUGUSTUS	CDS	10833113	10834162	1	+	0	ID=g19617.t1.CDS1;Parent=g19617.t1;
OX031008.1_Pollenia_amentaria_genome_assembly,_chromosome:_3	AUGUSTUS	exon	10833113	10834162	.	+	.	ID=g19617.t1.exon1;Parent=g19617.t1;
OX031008.1_Pollenia_amentaria_genome_assembly,_chromosome:_3	AUGUSTUS	stop_codon	10834160	10834162	.	+	0	ID=g19617.t1.stop1;Parent=g19617.t1;
OX031008.1_Pollenia_amentaria_genome_assembly,_chromosome:_3	AUGUSTUS	gene	10839847	10840723	.	+	.	ID=g19618;
OX031008.1_Pollenia_amentaria_genome_assembly,_chromosome:_3	AUGUSTUS	mRNA	10839847	10840723	1	+	.	ID=g19618.t1;Parent=g19618;
OX031008.1_Pollenia_amentaria_genome_assembly,_chromosome:_3	AUGUSTUS	start_codon	10839847	10839849	.	+	0	ID=g19618.t1.start1;Parent=g19618.t1;
OX031008.1_Pollenia_amentaria_genome_assembly,_chromosome:_3	AUGUSTUS	CDS	10839847	10839950	1	+	0	ID=g19618.t1.CDS1;Parent=g19618.t1;
OX031008.1_Pollenia_amentaria_genome_assembly,_chromosome:_3	AUGUSTUS	exon	10839847	10839950	.	+	.	ID=g19618.t1.exon1;Parent=g19618.t1;
OX031008.1_Pollenia_amentaria_genome_assembly,_chromosome:_3	AUGUSTUS	intron	10839951	10840008	1	+	.	ID=g19618.t1.intron1;Parent=g19618.t1;
OX031008.1_Pollenia_amentaria_genome_assembly,_chromosome:_3	AUGUSTUS	CDS	10840009	10840723	1	+	1	ID=g19618.t1.CDS2;Parent=g19618.t1;
OX031008.1_Pollenia_amentaria_genome_assembly,_chromosome:_3	AUGUSTUS	exon	10840009	10840723	.	+	.	ID=g19618.t1.exon2;Parent=g19618.t1;
OX031008.1_Pollenia_amentaria_genome_assembly,_chromosome:_3	AUGUSTUS	stop_codon	10840721	10840723	.	+	0	ID=g19618.t1.stop1;Parent=g19618.t1;
OX031008.1_Pollenia_amentaria_genome_assembly,_chromosome:_3	GeneMark.hmm3	gene	10840109	10840723	.	+	.	ID=g19619;
OX031008.1_Pollenia_amentaria_genome_assembly,_chromosome:_3	GeneMark.hmm3	mRNA	10840109	10840723	.	+	.	ID=g19619.t1;Parent=g19619;
OX031008.1_Pollenia_amentaria_genome_assembly,_chromosome:_3	GeneMark.hmm3	CDS	10840109	10840723	.	+	0	ID=g19619.t1.CDS1;Parent=g19619.t1;
OX031008.1_Pollenia_amentaria_genome_assembly,_chromosome:_3	GeneMark.hmm3	exon	10840109	10840723	.	+	0	ID=g19619.t1.exon1;Parent=g19619.t1;
OX031008.1_Pollenia_amentaria_genome_assembly,_chromosome:_3	AUGUSTUS	gene	10841742	10856485	.	-	.	ID=g19620;
OX031008.1_Pollenia_amentaria_genome_assembly,_chromosome:_3	AUGUSTUS	mRNA	10841742	10856485	1	-	.	ID=g19620.t1;Parent=g19620;
OX031008.1_Pollenia_amentaria_genome_assembly,_chromosome:_3	AUGUSTUS	stop_codon	10841742	10841744	.	-	0	ID=g19620.t1.stop1;Parent=g19620.t1;
OX031008.1_Pollenia_amentaria_genome_assembly,_chromosome:_3	AUGUSTUS	CDS	10841742	10842127	1	-	2	ID=g19620.t1.CDS1;Parent=g19620.t1;
OX031008.1_Pollenia_amentaria_genome_assembly,_chromosome:_3	AUGUSTUS	exon	10841742	10842127	.	-	.	ID=g19620.t1.exon1;Parent=g19620.t1;
OX031008.1_Pollenia_amentaria_genome_assembly,_chromosome:_3	AUGUSTUS	intron	10842128	10842364	1	-	.	ID=g19620.t1.intron1;Parent=g19620.t1;
OX031008.1_Pollenia_amentaria_genome_assembly,_chromosome:_3	AUGUSTUS	CDS	10842365	10842611	1	-	0	ID=g19620.t1.CDS2;Parent=g19620.t1;
OX031008.1_Pollenia_amentaria_genome_assembly,_chromosome:_3	AUGUSTUS	exon	10842365	10842611	.	-	.	ID=g19620.t1.exon2;Parent=g19620.t1;
OX031008.1_Pollenia_amentaria_genome_assembly,_chromosome:_3	AUGUSTUS	intron	10842612	10843133	1	-	.	ID=g19620.t1.intron2;Parent=g19620.t1;
OX031008.1_Pollenia_amentaria_genome_assembly,_chromosome:_3	AUGUSTUS	CDS	10843134	10843322	1	-	0	ID=g19620.t1.CDS3;Parent=g19620.t1;
OX031008.1_Pollenia_amentaria_genome_assembly,_chromosome:_3	AUGUSTUS	exon	10843134	10843322	.	-	.	ID=g19620.t1.exon3;Parent=g19620.t1;
OX031008.1_Pollenia_amentaria_genome_assembly,_chromosome:_3	AUGUSTUS	intron	10843323	10843453	1	-	.	ID=g19620.t1.intron3;Parent=g19620.t1;
OX031008.1_Pollenia_amentaria_genome_assembly,_chromosome:_3	AUGUSTUS	CDS	10843454	10845324	1	-	2	ID=g19620.t1.CDS4;Parent=g19620.t1;
OX031008.1_Pollenia_amentaria_genome_assembly,_chromosome:_3	AUGUSTUS	exon	10843454	10845324	.	-	.	ID=g19620.t1.exon4;Parent=g19620.t1;
OX031008.1_Pollenia_amentaria_genome_assembly,_chromosome:_3	AUGUSTUS	intron	10845325	10846843	1	-	.	ID=g19620.t1.intron4;Parent=g19620.t1;
OX031008.1_Pollenia_amentaria_genome_assembly,_chromosome:_3	AUGUSTUS	CDS	10846844	10847646	1	-	1	ID=g19620.t1.CDS5;Parent=g19620.t1;
OX031008.1_Pollenia_amentaria_genome_assembly,_chromosome:_3	AUGUSTUS	exon	10846844	10847646	.	-	.	ID=g19620.t1.exon5;Parent=g19620.t1;
OX031008.1_Pollenia_amentaria_genome_assembly,_chromosome:_3	AUGUSTUS	intron	10847647	10847713	1	-	.	ID=g19620.t1.intron5;Parent=g19620.t1;
OX031008.1_Pollenia_amentaria_genome_assembly,_chromosome:_3	AUGUSTUS	CDS	10847714	10848685	1	-	1	ID=g19620.t1.CDS6;Parent=g19620.t1;
OX031008.1_Pollenia_amentaria_genome_assembly,_chromosome:_3	AUGUSTUS	exon	10847714	10848685	.	-	.	ID=g19620.t1.exon6;Parent=g19620.t1;
OX031008.1_Pollenia_amentaria_genome_assembly,_chromosome:_3	AUGUSTUS	intron	10848686	10848760	1	-	.	ID=g19620.t1.intron6;Parent=g19620.t1;
OX031008.1_Pollenia_amentaria_genome_assembly,_chromosome:_3	AUGUSTUS	CDS	10848761	10849253	1	-	2	ID=g19620.t1.CDS7;Parent=g19620.t1;
OX031008.1_Pollenia_amentaria_genome_assembly,_chromosome:_3	AUGUSTUS	exon	10848761	10849253	.	-	.	ID=g19620.t1.exon7;Parent=g19620.t1;
OX031008.1_Pollenia_amentaria_genome_assembly,_chromosome:_3	AUGUSTUS	intron	10849254	10852495	1	-	.	ID=g19620.t1.intron7;Parent=g19620.t1;
OX031008.1_Pollenia_amentaria_genome_assembly,_chromosome:_3	AUGUSTUS	CDS	10852496	10852555	1	-	2	ID=g19620.t1.CDS8;Parent=g19620.t1;
OX031008.1_Pollenia_amentaria_genome_assembly,_chromosome:_3	AUGUSTUS	exon	10852496	10852555	.	-	.	ID=g19620.t1.exon8;Parent=g19620.t1;
OX031008.1_Pollenia_amentaria_genome_assembly,_chromosome:_3	AUGUSTUS	intron	10852556	10852703	1	-	.	ID=g19620.t1.intron8;Parent=g19620.t1;
OX031008.1_Pollenia_amentaria_genome_assembly,_chromosome:_3	AUGUSTUS	CDS	10852704	10853714	1	-	2	ID=g19620.t1.CDS9;Parent=g19620.t1;
OX031008.1_Pollenia_amentaria_genome_assembly,_chromosome:_3	AUGUSTUS	exon	10852704	10853714	.	-	.	ID=g19620.t1.exon9;Parent=g19620.t1;
OX031008.1_Pollenia_amentaria_genome_assembly,_chromosome:_3	AUGUSTUS	intron	10853715	10855971	1	-	.	ID=g19620.t1.intron9;Parent=g19620.t1;
OX031008.1_Pollenia_amentaria_genome_assembly,_chromosome:_3	AUGUSTUS	CDS	10855972	10856185	1	-	0	ID=g19620.t1.CDS10;Parent=g19620.t1;
OX031008.1_Pollenia_amentaria_genome_assembly,_chromosome:_3	AUGUSTUS	exon	10855972	10856185	.	-	.	ID=g19620.t1.exon10;Parent=g19620.t1;
OX031008.1_Pollenia_amentaria_genome_assembly,_chromosome:_3	AUGUSTUS	intron	10856186	10856401	1	-	.	ID=g19620.t1.intron10;Parent=g19620.t1;
OX031008.1_Pollenia_amentaria_genome_assembly,_chromosome:_3	AUGUSTUS	CDS	10856402	10856485	1	-	0	ID=g19620.t1.CDS11;Parent=g19620.t1;
OX031008.1_Pollenia_amentaria_genome_assembly,_chromosome:_3	AUGUSTUS	exon	10856402	10856485	.	-	.	ID=g19620.t1.exon11;Parent=g19620.t1;
OX031008.1_Pollenia_amentaria_genome_assembly,_chromosome:_3	AUGUSTUS	start_codon	10856483	10856485	.	-	0	ID=g19620.t1.start1;Parent=g19620.t1;
OX031008.1_Pollenia_amentaria_genome_assembly,_chromosome:_3	AUGUSTUS	gene	10861311	10865649	.	+	.	ID=g19621;
OX031008.1_Pollenia_amentaria_genome_assembly,_chromosome:_3	AUGUSTUS	mRNA	10861311	10865649	1	+	.	ID=g19621.t1;Parent=g19621;
OX031008.1_Pollenia_amentaria_genome_assembly,_chromosome:_3	AUGUSTUS	start_codon	10861311	10861313	.	+	0	ID=g19621.t1.start1;Parent=g19621.t1;
OX031008.1_Pollenia_amentaria_genome_assembly,_chromosome:_3	AUGUSTUS	CDS	10861311	10861343	1	+	0	ID=g19621.t1.CDS1;Parent=g19621.t1;
OX031008.1_Pollenia_amentaria_genome_assembly,_chromosome:_3	AUGUSTUS	exon	10861311	10861343	.	+	.	ID=g19621.t1.exon1;Parent=g19621.t1;
OX031008.1_Pollenia_amentaria_genome_assembly,_chromosome:_3	AUGUSTUS	intron	10861344	10861419	1	+	.	ID=g19621.t1.intron1;Parent=g19621.t1;
OX031008.1_Pollenia_amentaria_genome_assembly,_chromosome:_3	AUGUSTUS	CDS	10861420	10861742	1	+	0	ID=g19621.t1.CDS2;Parent=g19621.t1;
OX031008.1_Pollenia_amentaria_genome_assembly,_chromosome:_3	AUGUSTUS	exon	10861420	10861742	.	+	.	ID=g19621.t1.exon2;Parent=g19621.t1;
OX031008.1_Pollenia_amentaria_genome_assembly,_chromosome:_3	AUGUSTUS	intron	10861743	10861809	1	+	.	ID=g19621.t1.intron2;Parent=g19621.t1;
OX031008.1_Pollenia_amentaria_genome_assembly,_chromosome:_3	AUGUSTUS	CDS	10861810	10862085	1	+	1	ID=g19621.t1.CDS3;Parent=g19621.t1;
OX031008.1_Pollenia_amentaria_genome_assembly,_chromosome:_3	AUGUSTUS	exon	10861810	10862085	.	+	.	ID=g19621.t1.exon3;Parent=g19621.t1;
OX031008.1_Pollenia_amentaria_genome_assembly,_chromosome:_3	AUGUSTUS	intron	10862086	10862150	1	+	.	ID=g19621.t1.intron3;Parent=g19621.t1;
OX031008.1_Pollenia_amentaria_genome_assembly,_chromosome:_3	AUGUSTUS	CDS	10862151	10862262	1	+	1	ID=g19621.t1.CDS4;Parent=g19621.t1;
OX031008.1_Pollenia_amentaria_genome_assembly,_chromosome:_3	AUGUSTUS	exon	10862151	10862262	.	+	.	ID=g19621.t1.exon4;Parent=g19621.t1;
OX031008.1_Pollenia_amentaria_genome_assembly,_chromosome:_3	AUGUSTUS	intron	10862263	10862324	1	+	.	ID=g19621.t1.intron4;Parent=g19621.t1;
OX031008.1_Pollenia_amentaria_genome_assembly,_chromosome:_3	AUGUSTUS	CDS	10862325	10862516	1	+	0	ID=g19621.t1.CDS5;Parent=g19621.t1;
OX031008.1_Pollenia_amentaria_genome_assembly,_chromosome:_3	AUGUSTUS	exon	10862325	10862516	.	+	.	ID=g19621.t1.exon5;Parent=g19621.t1;
OX031008.1_Pollenia_amentaria_genome_assembly,_chromosome:_3	AUGUSTUS	intron	10862517	10863041	1	+	.	ID=g19621.t1.intron5;Parent=g19621.t1;
OX031008.1_Pollenia_amentaria_genome_assembly,_chromosome:_3	AUGUSTUS	CDS	10863042	10863233	1	+	0	ID=g19621.t1.CDS6;Parent=g19621.t1;
OX031008.1_Pollenia_amentaria_genome_assembly,_chromosome:_3	AUGUSTUS	exon	10863042	10863233	.	+	.	ID=g19621.t1.exon6;Parent=g19621.t1;
OX031008.1_Pollenia_amentaria_genome_assembly,_chromosome:_3	AUGUSTUS	intron	10863234	10864404	1	+	.	ID=g19621.t1.intron6;Parent=g19621.t1;
OX031008.1_Pollenia_amentaria_genome_assembly,_chromosome:_3	AUGUSTUS	CDS	10864405	10864818	1	+	0	ID=g19621.t1.CDS7;Parent=g19621.t1;
OX031008.1_Pollenia_amentaria_genome_assembly,_chromosome:_3	AUGUSTUS	exon	10864405	10864818	.	+	.	ID=g19621.t1.exon7;Parent=g19621.t1;
OX031008.1_Pollenia_amentaria_genome_assembly,_chromosome:_3	AUGUSTUS	intron	10864819	10864879	1	+	.	ID=g19621.t1.intron7;Parent=g19621.t1;
OX031008.1_Pollenia_amentaria_genome_assembly,_chromosome:_3	AUGUSTUS	CDS	10864880	10864987	1	+	0	ID=g19621.t1.CDS8;Parent=g19621.t1;
OX031008.1_Pollenia_amentaria_genome_assembly,_chromosome:_3	AUGUSTUS	exon	10864880	10864987	.	+	.	ID=g19621.t1.exon8;Parent=g19621.t1;
OX031008.1_Pollenia_amentaria_genome_assembly,_chromosome:_3	AUGUSTUS	intron	10864988	10865049	1	+	.	ID=g19621.t1.intron8;Parent=g19621.t1;
OX031008.1_Pollenia_amentaria_genome_assembly,_chromosome:_3	AUGUSTUS	CDS	10865050	10865356	1	+	0	ID=g19621.t1.CDS9;Parent=g19621.t1;
OX031008.1_Pollenia_amentaria_genome_assembly,_chromosome:_3	AUGUSTUS	exon	10865050	10865356	.	+	.	ID=g19621.t1.exon9;Parent=g19621.t1;
OX031008.1_Pollenia_amentaria_genome_assembly,_chromosome:_3	AUGUSTUS	intron	10865357	10865413	1	+	.	ID=g19621.t1.intron9;Parent=g19621.t1;
OX031008.1_Pollenia_amentaria_genome_assembly,_chromosome:_3	AUGUSTUS	CDS	10865414	10865649	1	+	2	ID=g19621.t1.CDS10;Parent=g19621.t1;
OX031008.1_Pollenia_amentaria_genome_assembly,_chromosome:_3	AUGUSTUS	exon	10865414	10865649	.	+	.	ID=g19621.t1.exon10;Parent=g19621.t1;
OX031008.1_Pollenia_amentaria_genome_assembly,_chromosome:_3	AUGUSTUS	stop_codon	10865647	10865649	.	+	0	ID=g19621.t1.stop1;Parent=g19621.t1;
OX031008.1_Pollenia_amentaria_genome_assembly,_chromosome:_3	AUGUSTUS	gene	10867810	10871664	.	+	.	ID=g19622;
OX031008.1_Pollenia_amentaria_genome_assembly,_chromosome:_3	AUGUSTUS	mRNA	10867810	10871664	1	+	.	ID=g19622.t1;Parent=g19622;
OX031008.1_Pollenia_amentaria_genome_assembly,_chromosome:_3	AUGUSTUS	start_codon	10867810	10867812	.	+	0	ID=g19622.t1.start1;Parent=g19622.t1;
OX031008.1_Pollenia_amentaria_genome_assembly,_chromosome:_3	AUGUSTUS	CDS	10867810	10871664	1	+	0	ID=g19622.t1.CDS1;Parent=g19622.t1;
OX031008.1_Pollenia_amentaria_genome_assembly,_chromosome:_3	AUGUSTUS	exon	10867810	10871664	.	+	.	ID=g19622.t1.exon1;Parent=g19622.t1;
OX031008.1_Pollenia_amentaria_genome_assembly,_chromosome:_3	AUGUSTUS	stop_codon	10871662	10871664	.	+	0	ID=g19622.t1.stop1;Parent=g19622.t1;
OX031008.1_Pollenia_amentaria_genome_assembly,_chromosome:_3	AUGUSTUS	gene	10875645	10885111	.	-	.	ID=g19623;
OX031008.1_Pollenia_amentaria_genome_assembly,_chromosome:_3	AUGUSTUS	mRNA	10875645	10885108	1	-	.	ID=g19623.t1;Parent=g19623;
OX031008.1_Pollenia_amentaria_genome_assembly,_chromosome:_3	AUGUSTUS	stop_codon	10875645	10875647	.	-	0	ID=g19623.t1.stop1;Parent=g19623.t1;
OX031008.1_Pollenia_amentaria_genome_assembly,_chromosome:_3	AUGUSTUS	CDS	10875645	10876625	1	-	0	ID=g19623.t1.CDS1;Parent=g19623.t1;
OX031008.1_Pollenia_amentaria_genome_assembly,_chromosome:_3	AUGUSTUS	exon	10875645	10876625	.	-	.	ID=g19623.t1.exon1;Parent=g19623.t1;
OX031008.1_Pollenia_amentaria_genome_assembly,_chromosome:_3	AUGUSTUS	intron	10876626	10876683	1	-	.	ID=g19623.t1.intron1;Parent=g19623.t1;
OX031008.1_Pollenia_amentaria_genome_assembly,_chromosome:_3	AUGUSTUS	CDS	10876684	10877121	1	-	0	ID=g19623.t1.CDS2;Parent=g19623.t1;
OX031008.1_Pollenia_amentaria_genome_assembly,_chromosome:_3	AUGUSTUS	exon	10876684	10877121	.	-	.	ID=g19623.t1.exon2;Parent=g19623.t1;
OX031008.1_Pollenia_amentaria_genome_assembly,_chromosome:_3	AUGUSTUS	intron	10877122	10879076	1	-	.	ID=g19623.t1.intron2;Parent=g19623.t1;
OX031008.1_Pollenia_amentaria_genome_assembly,_chromosome:_3	AUGUSTUS	CDS	10879077	10879664	1	-	0	ID=g19623.t1.CDS3;Parent=g19623.t1;
OX031008.1_Pollenia_amentaria_genome_assembly,_chromosome:_3	AUGUSTUS	exon	10879077	10879664	.	-	.	ID=g19623.t1.exon3;Parent=g19623.t1;
OX031008.1_Pollenia_amentaria_genome_assembly,_chromosome:_3	AUGUSTUS	intron	10879665	10879735	1	-	.	ID=g19623.t1.intron3;Parent=g19623.t1;
OX031008.1_Pollenia_amentaria_genome_assembly,_chromosome:_3	AUGUSTUS	CDS	10879736	10885108	1	-	0	ID=g19623.t1.CDS4;Parent=g19623.t1;
OX031008.1_Pollenia_amentaria_genome_assembly,_chromosome:_3	AUGUSTUS	exon	10879736	10885108	.	-	.	ID=g19623.t1.exon4;Parent=g19623.t1;
OX031008.1_Pollenia_amentaria_genome_assembly,_chromosome:_3	AUGUSTUS	start_codon	10885106	10885108	.	-	0	ID=g19623.t1.start1;Parent=g19623.t1;
OX031008.1_Pollenia_amentaria_genome_assembly,_chromosome:_3	GeneMark.hmm3	mRNA	10875645	10885111	.	-	.	ID=g19623.t2;Parent=g19623;
OX031008.1_Pollenia_amentaria_genome_assembly,_chromosome:_3	GeneMark.hmm3	stop_codon	10875645	10875647	.	-	0	ID=g19623.t2.stop1;Parent=g19623.t2;
OX031008.1_Pollenia_amentaria_genome_assembly,_chromosome:_3	GeneMark.hmm3	CDS	10875645	10876625	.	-	0	ID=g19623.t2.CDS1;Parent=g19623.t2;
OX031008.1_Pollenia_amentaria_genome_assembly,_chromosome:_3	GeneMark.hmm3	exon	10875645	10876625	0	-	.	ID=g19623.t2.exon1;Parent=g19623.t2;
OX031008.1_Pollenia_amentaria_genome_assembly,_chromosome:_3	GeneMark.hmm3	intron	10876626	10876683	.	-	0	ID=g19623.t2.intron1;Parent=g19623.t2;
OX031008.1_Pollenia_amentaria_genome_assembly,_chromosome:_3	GeneMark.hmm3	CDS	10876684	10877121	.	-	0	ID=g19623.t2.CDS2;Parent=g19623.t2;
OX031008.1_Pollenia_amentaria_genome_assembly,_chromosome:_3	GeneMark.hmm3	exon	10876684	10877121	0	-	.	ID=g19623.t2.exon2;Parent=g19623.t2;
OX031008.1_Pollenia_amentaria_genome_assembly,_chromosome:_3	GeneMark.hmm3	intron	10877122	10879076	.	-	0	ID=g19623.t2.intron2;Parent=g19623.t2;
OX031008.1_Pollenia_amentaria_genome_assembly,_chromosome:_3	GeneMark.hmm3	CDS	10879077	10879664	.	-	0	ID=g19623.t2.CDS3;Parent=g19623.t2;
OX031008.1_Pollenia_amentaria_genome_assembly,_chromosome:_3	GeneMark.hmm3	exon	10879077	10879664	0	-	.	ID=g19623.t2.exon3;Parent=g19623.t2;
OX031008.1_Pollenia_amentaria_genome_assembly,_chromosome:_3	GeneMark.hmm3	intron	10879665	10879735	.	-	0	ID=g19623.t2.intron3;Parent=g19623.t2;
OX031008.1_Pollenia_amentaria_genome_assembly,_chromosome:_3	GeneMark.hmm3	CDS	10879736	10885111	.	-	0	ID=g19623.t2.CDS4;Parent=g19623.t2;
OX031008.1_Pollenia_amentaria_genome_assembly,_chromosome:_3	GeneMark.hmm3	exon	10879736	10885111	0	-	.	ID=g19623.t2.exon4;Parent=g19623.t2;
OX031008.1_Pollenia_amentaria_genome_assembly,_chromosome:_3	GeneMark.hmm3	start_codon	10885109	10885111	.	-	0	ID=g19623.t2.start1;Parent=g19623.t2;
OX031008.1_Pollenia_amentaria_genome_assembly,_chromosome:_3	AUGUSTUS	gene	10981287	10981962	.	+	.	ID=g19624;
OX031008.1_Pollenia_amentaria_genome_assembly,_chromosome:_3	AUGUSTUS	mRNA	10981287	10981962	0.93	+	.	ID=g19624.t1;Parent=g19624;
OX031008.1_Pollenia_amentaria_genome_assembly,_chromosome:_3	AUGUSTUS	start_codon	10981287	10981289	.	+	0	ID=g19624.t1.start1;Parent=g19624.t1;
OX031008.1_Pollenia_amentaria_genome_assembly,_chromosome:_3	AUGUSTUS	CDS	10981287	10981362	0.98	+	0	ID=g19624.t1.CDS1;Parent=g19624.t1;
OX031008.1_Pollenia_amentaria_genome_assembly,_chromosome:_3	AUGUSTUS	exon	10981287	10981362	.	+	.	ID=g19624.t1.exon1;Parent=g19624.t1;
OX031008.1_Pollenia_amentaria_genome_assembly,_chromosome:_3	AUGUSTUS	intron	10981363	10981435	0.98	+	.	ID=g19624.t1.intron1;Parent=g19624.t1;
OX031008.1_Pollenia_amentaria_genome_assembly,_chromosome:_3	AUGUSTUS	CDS	10981436	10981962	0.93	+	2	ID=g19624.t1.CDS2;Parent=g19624.t1;
OX031008.1_Pollenia_amentaria_genome_assembly,_chromosome:_3	AUGUSTUS	exon	10981436	10981962	.	+	.	ID=g19624.t1.exon2;Parent=g19624.t1;
OX031008.1_Pollenia_amentaria_genome_assembly,_chromosome:_3	AUGUSTUS	stop_codon	10981960	10981962	.	+	0	ID=g19624.t1.stop1;Parent=g19624.t1;
OX031008.1_Pollenia_amentaria_genome_assembly,_chromosome:_3	AUGUSTUS	gene	10987769	10988455	.	+	.	ID=g19625;
OX031008.1_Pollenia_amentaria_genome_assembly,_chromosome:_3	AUGUSTUS	mRNA	10987769	10988455	0.72	+	.	ID=g19625.t1;Parent=g19625;
OX031008.1_Pollenia_amentaria_genome_assembly,_chromosome:_3	AUGUSTUS	start_codon	10987769	10987771	.	+	0	ID=g19625.t1.start1;Parent=g19625.t1;
OX031008.1_Pollenia_amentaria_genome_assembly,_chromosome:_3	AUGUSTUS	CDS	10987769	10988455	0.72	+	0	ID=g19625.t1.CDS1;Parent=g19625.t1;
OX031008.1_Pollenia_amentaria_genome_assembly,_chromosome:_3	AUGUSTUS	exon	10987769	10988455	.	+	.	ID=g19625.t1.exon1;Parent=g19625.t1;
OX031008.1_Pollenia_amentaria_genome_assembly,_chromosome:_3	AUGUSTUS	stop_codon	10988453	10988455	.	+	0	ID=g19625.t1.stop1;Parent=g19625.t1;
OX031008.1_Pollenia_amentaria_genome_assembly,_chromosome:_3	AUGUSTUS	gene	10989976	10990650	.	+	.	ID=g19626;
OX031008.1_Pollenia_amentaria_genome_assembly,_chromosome:_3	AUGUSTUS	mRNA	10989976	10990650	0.6	+	.	ID=g19626.t1;Parent=g19626;
OX031008.1_Pollenia_amentaria_genome_assembly,_chromosome:_3	AUGUSTUS	start_codon	10989976	10989978	.	+	0	ID=g19626.t1.start1;Parent=g19626.t1;
OX031008.1_Pollenia_amentaria_genome_assembly,_chromosome:_3	AUGUSTUS	CDS	10989976	10990650	0.6	+	0	ID=g19626.t1.CDS1;Parent=g19626.t1;
OX031008.1_Pollenia_amentaria_genome_assembly,_chromosome:_3	AUGUSTUS	exon	10989976	10990650	.	+	.	ID=g19626.t1.exon1;Parent=g19626.t1;
OX031008.1_Pollenia_amentaria_genome_assembly,_chromosome:_3	AUGUSTUS	stop_codon	10990648	10990650	.	+	0	ID=g19626.t1.stop1;Parent=g19626.t1;
OX031008.1_Pollenia_amentaria_genome_assembly,_chromosome:_3	AUGUSTUS	gene	10994291	11001600	.	+	.	ID=g19627;
OX031008.1_Pollenia_amentaria_genome_assembly,_chromosome:_3	AUGUSTUS	mRNA	10994291	10994980	0.82	+	.	ID=g19627.t1;Parent=g19627;
OX031008.1_Pollenia_amentaria_genome_assembly,_chromosome:_3	AUGUSTUS	start_codon	10994291	10994293	.	+	0	ID=g19627.t1.start1;Parent=g19627.t1;
OX031008.1_Pollenia_amentaria_genome_assembly,_chromosome:_3	AUGUSTUS	CDS	10994291	10994980	0.82	+	0	ID=g19627.t1.CDS1;Parent=g19627.t1;
OX031008.1_Pollenia_amentaria_genome_assembly,_chromosome:_3	AUGUSTUS	exon	10994291	10994980	.	+	.	ID=g19627.t1.exon1;Parent=g19627.t1;
OX031008.1_Pollenia_amentaria_genome_assembly,_chromosome:_3	AUGUSTUS	stop_codon	10994978	10994980	.	+	0	ID=g19627.t1.stop1;Parent=g19627.t1;
OX031008.1_Pollenia_amentaria_genome_assembly,_chromosome:_3	AUGUSTUS	mRNA	10994291	11001600	0.44	+	.	ID=g19627.t2;Parent=g19627;
OX031008.1_Pollenia_amentaria_genome_assembly,_chromosome:_3	AUGUSTUS	start_codon	10994291	10994293	.	+	0	ID=g19627.t2.start1;Parent=g19627.t2;
OX031008.1_Pollenia_amentaria_genome_assembly,_chromosome:_3	AUGUSTUS	CDS	10994291	10994961	0.82	+	0	ID=g19627.t2.CDS1;Parent=g19627.t2;
OX031008.1_Pollenia_amentaria_genome_assembly,_chromosome:_3	AUGUSTUS	exon	10994291	10994961	.	+	.	ID=g19627.t2.exon1;Parent=g19627.t2;
OX031008.1_Pollenia_amentaria_genome_assembly,_chromosome:_3	AUGUSTUS	intron	10994962	11000924	0.46	+	.	ID=g19627.t2.intron1;Parent=g19627.t2;
OX031008.1_Pollenia_amentaria_genome_assembly,_chromosome:_3	AUGUSTUS	CDS	11000925	11001600	0.44	+	1	ID=g19627.t2.CDS2;Parent=g19627.t2;
OX031008.1_Pollenia_amentaria_genome_assembly,_chromosome:_3	AUGUSTUS	exon	11000925	11001600	.	+	.	ID=g19627.t2.exon2;Parent=g19627.t2;
OX031008.1_Pollenia_amentaria_genome_assembly,_chromosome:_3	AUGUSTUS	stop_codon	11001598	11001600	.	+	0	ID=g19627.t2.stop1;Parent=g19627.t2;
OX031008.1_Pollenia_amentaria_genome_assembly,_chromosome:_3	AUGUSTUS	gene	11003128	11003832	.	-	.	ID=g19628;
OX031008.1_Pollenia_amentaria_genome_assembly,_chromosome:_3	AUGUSTUS	mRNA	11003128	11003832	0.98	-	.	ID=g19628.t1;Parent=g19628;
OX031008.1_Pollenia_amentaria_genome_assembly,_chromosome:_3	AUGUSTUS	stop_codon	11003128	11003130	.	-	0	ID=g19628.t1.stop1;Parent=g19628.t1;
OX031008.1_Pollenia_amentaria_genome_assembly,_chromosome:_3	AUGUSTUS	CDS	11003128	11003267	1	-	2	ID=g19628.t1.CDS1;Parent=g19628.t1;
OX031008.1_Pollenia_amentaria_genome_assembly,_chromosome:_3	AUGUSTUS	exon	11003128	11003267	.	-	.	ID=g19628.t1.exon1;Parent=g19628.t1;
OX031008.1_Pollenia_amentaria_genome_assembly,_chromosome:_3	AUGUSTUS	intron	11003268	11003398	0.98	-	.	ID=g19628.t1.intron1;Parent=g19628.t1;
OX031008.1_Pollenia_amentaria_genome_assembly,_chromosome:_3	AUGUSTUS	CDS	11003399	11003488	0.98	-	2	ID=g19628.t1.CDS2;Parent=g19628.t1;
OX031008.1_Pollenia_amentaria_genome_assembly,_chromosome:_3	AUGUSTUS	exon	11003399	11003488	.	-	.	ID=g19628.t1.exon2;Parent=g19628.t1;
OX031008.1_Pollenia_amentaria_genome_assembly,_chromosome:_3	AUGUSTUS	intron	11003489	11003552	1	-	.	ID=g19628.t1.intron2;Parent=g19628.t1;
OX031008.1_Pollenia_amentaria_genome_assembly,_chromosome:_3	AUGUSTUS	CDS	11003553	11003832	1	-	0	ID=g19628.t1.CDS3;Parent=g19628.t1;
OX031008.1_Pollenia_amentaria_genome_assembly,_chromosome:_3	AUGUSTUS	exon	11003553	11003832	.	-	.	ID=g19628.t1.exon3;Parent=g19628.t1;
OX031008.1_Pollenia_amentaria_genome_assembly,_chromosome:_3	AUGUSTUS	start_codon	11003830	11003832	.	-	0	ID=g19628.t1.start1;Parent=g19628.t1;
OX031008.1_Pollenia_amentaria_genome_assembly,_chromosome:_3	AUGUSTUS	mRNA	11003128	11003832	0.96	-	.	ID=g19628.t2;Parent=g19628;
OX031008.1_Pollenia_amentaria_genome_assembly,_chromosome:_3	AUGUSTUS	stop_codon	11003128	11003130	.	-	0	ID=g19628.t2.stop1;Parent=g19628.t2;
OX031008.1_Pollenia_amentaria_genome_assembly,_chromosome:_3	AUGUSTUS	CDS	11003128	11003267	1	-	2	ID=g19628.t2.CDS1;Parent=g19628.t2;
OX031008.1_Pollenia_amentaria_genome_assembly,_chromosome:_3	AUGUSTUS	exon	11003128	11003267	.	-	.	ID=g19628.t2.exon1;Parent=g19628.t2;
OX031008.1_Pollenia_amentaria_genome_assembly,_chromosome:_3	AUGUSTUS	intron	11003268	11003398	0.96	-	.	ID=g19628.t2.intron1;Parent=g19628.t2;
OX031008.1_Pollenia_amentaria_genome_assembly,_chromosome:_3	AUGUSTUS	CDS	11003399	11003488	0.96	-	2	ID=g19628.t2.CDS2;Parent=g19628.t2;
OX031008.1_Pollenia_amentaria_genome_assembly,_chromosome:_3	AUGUSTUS	exon	11003399	11003488	.	-	.	ID=g19628.t2.exon2;Parent=g19628.t2;
OX031008.1_Pollenia_amentaria_genome_assembly,_chromosome:_3	AUGUSTUS	intron	11003489	11003573	1	-	.	ID=g19628.t2.intron2;Parent=g19628.t2;
OX031008.1_Pollenia_amentaria_genome_assembly,_chromosome:_3	AUGUSTUS	CDS	11003574	11003832	1	-	0	ID=g19628.t2.CDS3;Parent=g19628.t2;
OX031008.1_Pollenia_amentaria_genome_assembly,_chromosome:_3	AUGUSTUS	exon	11003574	11003832	.	-	.	ID=g19628.t2.exon3;Parent=g19628.t2;
OX031008.1_Pollenia_amentaria_genome_assembly,_chromosome:_3	AUGUSTUS	start_codon	11003830	11003832	.	-	0	ID=g19628.t2.start1;Parent=g19628.t2;
OX031008.1_Pollenia_amentaria_genome_assembly,_chromosome:_3	AUGUSTUS	gene	11069584	11070045	.	+	.	ID=g19629;
OX031008.1_Pollenia_amentaria_genome_assembly,_chromosome:_3	AUGUSTUS	mRNA	11069584	11070045	1	+	.	ID=g19629.t1;Parent=g19629;
OX031008.1_Pollenia_amentaria_genome_assembly,_chromosome:_3	AUGUSTUS	start_codon	11069584	11069586	.	+	0	ID=g19629.t1.start1;Parent=g19629.t1;
OX031008.1_Pollenia_amentaria_genome_assembly,_chromosome:_3	AUGUSTUS	CDS	11069584	11070045	1	+	0	ID=g19629.t1.CDS1;Parent=g19629.t1;
OX031008.1_Pollenia_amentaria_genome_assembly,_chromosome:_3	AUGUSTUS	exon	11069584	11070045	.	+	.	ID=g19629.t1.exon1;Parent=g19629.t1;
OX031008.1_Pollenia_amentaria_genome_assembly,_chromosome:_3	AUGUSTUS	stop_codon	11070043	11070045	.	+	0	ID=g19629.t1.stop1;Parent=g19629.t1;
OX031008.1_Pollenia_amentaria_genome_assembly,_chromosome:_3	AUGUSTUS	gene	11274694	11275501	.	-	.	ID=g19630;
OX031008.1_Pollenia_amentaria_genome_assembly,_chromosome:_3	AUGUSTUS	mRNA	11274694	11275501	1	-	.	ID=g19630.t1;Parent=g19630;
OX031008.1_Pollenia_amentaria_genome_assembly,_chromosome:_3	AUGUSTUS	stop_codon	11274694	11274696	.	-	0	ID=g19630.t1.stop1;Parent=g19630.t1;
OX031008.1_Pollenia_amentaria_genome_assembly,_chromosome:_3	AUGUSTUS	CDS	11274694	11275192	1	-	1	ID=g19630.t1.CDS1;Parent=g19630.t1;
OX031008.1_Pollenia_amentaria_genome_assembly,_chromosome:_3	AUGUSTUS	exon	11274694	11275192	.	-	.	ID=g19630.t1.exon1;Parent=g19630.t1;
OX031008.1_Pollenia_amentaria_genome_assembly,_chromosome:_3	AUGUSTUS	intron	11275193	11275259	1	-	.	ID=g19630.t1.intron1;Parent=g19630.t1;
OX031008.1_Pollenia_amentaria_genome_assembly,_chromosome:_3	AUGUSTUS	CDS	11275260	11275501	1	-	0	ID=g19630.t1.CDS2;Parent=g19630.t1;
OX031008.1_Pollenia_amentaria_genome_assembly,_chromosome:_3	AUGUSTUS	exon	11275260	11275501	.	-	.	ID=g19630.t1.exon2;Parent=g19630.t1;
OX031008.1_Pollenia_amentaria_genome_assembly,_chromosome:_3	AUGUSTUS	start_codon	11275499	11275501	.	-	0	ID=g19630.t1.start1;Parent=g19630.t1;
OX031008.1_Pollenia_amentaria_genome_assembly,_chromosome:_3	AUGUSTUS	gene	11314162	11323516	.	+	.	ID=g19631;
OX031008.1_Pollenia_amentaria_genome_assembly,_chromosome:_3	AUGUSTUS	mRNA	11314162	11323516	0.95	+	.	ID=g19631.t1;Parent=g19631;
OX031008.1_Pollenia_amentaria_genome_assembly,_chromosome:_3	AUGUSTUS	start_codon	11314162	11314164	.	+	0	ID=g19631.t1.start1;Parent=g19631.t1;
OX031008.1_Pollenia_amentaria_genome_assembly,_chromosome:_3	AUGUSTUS	CDS	11314162	11314203	0.95	+	0	ID=g19631.t1.CDS1;Parent=g19631.t1;
OX031008.1_Pollenia_amentaria_genome_assembly,_chromosome:_3	AUGUSTUS	exon	11314162	11314203	.	+	.	ID=g19631.t1.exon1;Parent=g19631.t1;
OX031008.1_Pollenia_amentaria_genome_assembly,_chromosome:_3	AUGUSTUS	intron	11314204	11319432	0.95	+	.	ID=g19631.t1.intron1;Parent=g19631.t1;
OX031008.1_Pollenia_amentaria_genome_assembly,_chromosome:_3	AUGUSTUS	CDS	11319433	11321626	1	+	0	ID=g19631.t1.CDS2;Parent=g19631.t1;
OX031008.1_Pollenia_amentaria_genome_assembly,_chromosome:_3	AUGUSTUS	exon	11319433	11321626	.	+	.	ID=g19631.t1.exon2;Parent=g19631.t1;
OX031008.1_Pollenia_amentaria_genome_assembly,_chromosome:_3	AUGUSTUS	intron	11321627	11322371	1	+	.	ID=g19631.t1.intron2;Parent=g19631.t1;
OX031008.1_Pollenia_amentaria_genome_assembly,_chromosome:_3	AUGUSTUS	CDS	11322372	11323516	1	+	2	ID=g19631.t1.CDS3;Parent=g19631.t1;
OX031008.1_Pollenia_amentaria_genome_assembly,_chromosome:_3	AUGUSTUS	exon	11322372	11323516	.	+	.	ID=g19631.t1.exon3;Parent=g19631.t1;
OX031008.1_Pollenia_amentaria_genome_assembly,_chromosome:_3	AUGUSTUS	stop_codon	11323514	11323516	.	+	0	ID=g19631.t1.stop1;Parent=g19631.t1;
OX031008.1_Pollenia_amentaria_genome_assembly,_chromosome:_3	AUGUSTUS	mRNA	11314162	11323516	0.9	+	.	ID=g19631.t2;Parent=g19631;
OX031008.1_Pollenia_amentaria_genome_assembly,_chromosome:_3	AUGUSTUS	start_codon	11314162	11314164	.	+	0	ID=g19631.t2.start1;Parent=g19631.t2;
OX031008.1_Pollenia_amentaria_genome_assembly,_chromosome:_3	AUGUSTUS	CDS	11314162	11314203	0.9	+	0	ID=g19631.t2.CDS1;Parent=g19631.t2;
OX031008.1_Pollenia_amentaria_genome_assembly,_chromosome:_3	AUGUSTUS	exon	11314162	11314203	.	+	.	ID=g19631.t2.exon1;Parent=g19631.t2;
OX031008.1_Pollenia_amentaria_genome_assembly,_chromosome:_3	AUGUSTUS	intron	11314204	11319432	0.9	+	.	ID=g19631.t2.intron1;Parent=g19631.t2;
OX031008.1_Pollenia_amentaria_genome_assembly,_chromosome:_3	AUGUSTUS	CDS	11319433	11321602	1	+	0	ID=g19631.t2.CDS2;Parent=g19631.t2;
OX031008.1_Pollenia_amentaria_genome_assembly,_chromosome:_3	AUGUSTUS	exon	11319433	11321602	.	+	.	ID=g19631.t2.exon2;Parent=g19631.t2;
OX031008.1_Pollenia_amentaria_genome_assembly,_chromosome:_3	AUGUSTUS	intron	11321603	11322356	1	+	.	ID=g19631.t2.intron2;Parent=g19631.t2;
OX031008.1_Pollenia_amentaria_genome_assembly,_chromosome:_3	AUGUSTUS	CDS	11322357	11323516	1	+	2	ID=g19631.t2.CDS3;Parent=g19631.t2;
OX031008.1_Pollenia_amentaria_genome_assembly,_chromosome:_3	AUGUSTUS	exon	11322357	11323516	.	+	.	ID=g19631.t2.exon3;Parent=g19631.t2;
OX031008.1_Pollenia_amentaria_genome_assembly,_chromosome:_3	AUGUSTUS	stop_codon	11323514	11323516	.	+	0	ID=g19631.t2.stop1;Parent=g19631.t2;
OX031008.1_Pollenia_amentaria_genome_assembly,_chromosome:_3	AUGUSTUS	gene	11331330	11332109	.	-	.	ID=g19632;
OX031008.1_Pollenia_amentaria_genome_assembly,_chromosome:_3	AUGUSTUS	mRNA	11331330	11332109	1	-	.	ID=g19632.t1;Parent=g19632;
OX031008.1_Pollenia_amentaria_genome_assembly,_chromosome:_3	AUGUSTUS	stop_codon	11331330	11331332	.	-	0	ID=g19632.t1.stop1;Parent=g19632.t1;
OX031008.1_Pollenia_amentaria_genome_assembly,_chromosome:_3	AUGUSTUS	CDS	11331330	11332109	1	-	0	ID=g19632.t1.CDS1;Parent=g19632.t1;
OX031008.1_Pollenia_amentaria_genome_assembly,_chromosome:_3	AUGUSTUS	exon	11331330	11332109	.	-	.	ID=g19632.t1.exon1;Parent=g19632.t1;
OX031008.1_Pollenia_amentaria_genome_assembly,_chromosome:_3	AUGUSTUS	start_codon	11332107	11332109	.	-	0	ID=g19632.t1.start1;Parent=g19632.t1;
OX031008.1_Pollenia_amentaria_genome_assembly,_chromosome:_3	AUGUSTUS	gene	11355638	11363168	.	+	.	ID=g19633;
OX031008.1_Pollenia_amentaria_genome_assembly,_chromosome:_3	AUGUSTUS	mRNA	11355638	11363168	1	+	.	ID=g19633.t1;Parent=g19633;
OX031008.1_Pollenia_amentaria_genome_assembly,_chromosome:_3	AUGUSTUS	start_codon	11355638	11355640	.	+	0	ID=g19633.t1.start1;Parent=g19633.t1;
OX031008.1_Pollenia_amentaria_genome_assembly,_chromosome:_3	AUGUSTUS	CDS	11355638	11355794	1	+	0	ID=g19633.t1.CDS1;Parent=g19633.t1;
OX031008.1_Pollenia_amentaria_genome_assembly,_chromosome:_3	AUGUSTUS	exon	11355638	11355794	.	+	.	ID=g19633.t1.exon1;Parent=g19633.t1;
OX031008.1_Pollenia_amentaria_genome_assembly,_chromosome:_3	AUGUSTUS	intron	11355795	11355874	1	+	.	ID=g19633.t1.intron1;Parent=g19633.t1;
OX031008.1_Pollenia_amentaria_genome_assembly,_chromosome:_3	AUGUSTUS	CDS	11355875	11356210	1	+	2	ID=g19633.t1.CDS2;Parent=g19633.t1;
OX031008.1_Pollenia_amentaria_genome_assembly,_chromosome:_3	AUGUSTUS	exon	11355875	11356210	.	+	.	ID=g19633.t1.exon2;Parent=g19633.t1;
OX031008.1_Pollenia_amentaria_genome_assembly,_chromosome:_3	AUGUSTUS	intron	11356211	11356393	1	+	.	ID=g19633.t1.intron2;Parent=g19633.t1;
OX031008.1_Pollenia_amentaria_genome_assembly,_chromosome:_3	AUGUSTUS	CDS	11356394	11360359	1	+	2	ID=g19633.t1.CDS3;Parent=g19633.t1;
OX031008.1_Pollenia_amentaria_genome_assembly,_chromosome:_3	AUGUSTUS	exon	11356394	11360359	.	+	.	ID=g19633.t1.exon3;Parent=g19633.t1;
OX031008.1_Pollenia_amentaria_genome_assembly,_chromosome:_3	AUGUSTUS	intron	11360360	11360476	1	+	.	ID=g19633.t1.intron3;Parent=g19633.t1;
OX031008.1_Pollenia_amentaria_genome_assembly,_chromosome:_3	AUGUSTUS	CDS	11360477	11360643	1	+	2	ID=g19633.t1.CDS4;Parent=g19633.t1;
OX031008.1_Pollenia_amentaria_genome_assembly,_chromosome:_3	AUGUSTUS	exon	11360477	11360643	.	+	.	ID=g19633.t1.exon4;Parent=g19633.t1;
OX031008.1_Pollenia_amentaria_genome_assembly,_chromosome:_3	AUGUSTUS	intron	11360644	11362764	1	+	.	ID=g19633.t1.intron4;Parent=g19633.t1;
OX031008.1_Pollenia_amentaria_genome_assembly,_chromosome:_3	AUGUSTUS	CDS	11362765	11362851	1	+	0	ID=g19633.t1.CDS5;Parent=g19633.t1;
OX031008.1_Pollenia_amentaria_genome_assembly,_chromosome:_3	AUGUSTUS	exon	11362765	11362851	.	+	.	ID=g19633.t1.exon5;Parent=g19633.t1;
OX031008.1_Pollenia_amentaria_genome_assembly,_chromosome:_3	AUGUSTUS	intron	11362852	11362934	1	+	.	ID=g19633.t1.intron5;Parent=g19633.t1;
OX031008.1_Pollenia_amentaria_genome_assembly,_chromosome:_3	AUGUSTUS	CDS	11362935	11363168	1	+	0	ID=g19633.t1.CDS6;Parent=g19633.t1;
OX031008.1_Pollenia_amentaria_genome_assembly,_chromosome:_3	AUGUSTUS	exon	11362935	11363168	.	+	.	ID=g19633.t1.exon6;Parent=g19633.t1;
OX031008.1_Pollenia_amentaria_genome_assembly,_chromosome:_3	AUGUSTUS	stop_codon	11363166	11363168	.	+	0	ID=g19633.t1.stop1;Parent=g19633.t1;
OX031008.1_Pollenia_amentaria_genome_assembly,_chromosome:_3	AUGUSTUS	gene	11371984	11373292	.	+	.	ID=g19634;
OX031008.1_Pollenia_amentaria_genome_assembly,_chromosome:_3	AUGUSTUS	mRNA	11371984	11373292	1	+	.	ID=g19634.t1;Parent=g19634;
OX031008.1_Pollenia_amentaria_genome_assembly,_chromosome:_3	AUGUSTUS	start_codon	11371984	11371986	.	+	0	ID=g19634.t1.start1;Parent=g19634.t1;
OX031008.1_Pollenia_amentaria_genome_assembly,_chromosome:_3	AUGUSTUS	CDS	11371984	11372096	1	+	0	ID=g19634.t1.CDS1;Parent=g19634.t1;
OX031008.1_Pollenia_amentaria_genome_assembly,_chromosome:_3	AUGUSTUS	exon	11371984	11372096	.	+	.	ID=g19634.t1.exon1;Parent=g19634.t1;
OX031008.1_Pollenia_amentaria_genome_assembly,_chromosome:_3	AUGUSTUS	intron	11372097	11372152	1	+	.	ID=g19634.t1.intron1;Parent=g19634.t1;
OX031008.1_Pollenia_amentaria_genome_assembly,_chromosome:_3	AUGUSTUS	CDS	11372153	11372475	1	+	1	ID=g19634.t1.CDS2;Parent=g19634.t1;
OX031008.1_Pollenia_amentaria_genome_assembly,_chromosome:_3	AUGUSTUS	exon	11372153	11372475	.	+	.	ID=g19634.t1.exon2;Parent=g19634.t1;
OX031008.1_Pollenia_amentaria_genome_assembly,_chromosome:_3	AUGUSTUS	intron	11372476	11372547	1	+	.	ID=g19634.t1.intron2;Parent=g19634.t1;
OX031008.1_Pollenia_amentaria_genome_assembly,_chromosome:_3	AUGUSTUS	CDS	11372548	11372679	1	+	2	ID=g19634.t1.CDS3;Parent=g19634.t1;
OX031008.1_Pollenia_amentaria_genome_assembly,_chromosome:_3	AUGUSTUS	exon	11372548	11372679	.	+	.	ID=g19634.t1.exon3;Parent=g19634.t1;
OX031008.1_Pollenia_amentaria_genome_assembly,_chromosome:_3	AUGUSTUS	intron	11372680	11372739	1	+	.	ID=g19634.t1.intron3;Parent=g19634.t1;
OX031008.1_Pollenia_amentaria_genome_assembly,_chromosome:_3	AUGUSTUS	CDS	11372740	11373027	1	+	2	ID=g19634.t1.CDS4;Parent=g19634.t1;
OX031008.1_Pollenia_amentaria_genome_assembly,_chromosome:_3	AUGUSTUS	exon	11372740	11373027	.	+	.	ID=g19634.t1.exon4;Parent=g19634.t1;
OX031008.1_Pollenia_amentaria_genome_assembly,_chromosome:_3	AUGUSTUS	intron	11373028	11373134	1	+	.	ID=g19634.t1.intron4;Parent=g19634.t1;
OX031008.1_Pollenia_amentaria_genome_assembly,_chromosome:_3	AUGUSTUS	CDS	11373135	11373292	1	+	2	ID=g19634.t1.CDS5;Parent=g19634.t1;
OX031008.1_Pollenia_amentaria_genome_assembly,_chromosome:_3	AUGUSTUS	exon	11373135	11373292	.	+	.	ID=g19634.t1.exon5;Parent=g19634.t1;
OX031008.1_Pollenia_amentaria_genome_assembly,_chromosome:_3	AUGUSTUS	stop_codon	11373290	11373292	.	+	0	ID=g19634.t1.stop1;Parent=g19634.t1;
OX031008.1_Pollenia_amentaria_genome_assembly,_chromosome:_3	AUGUSTUS	gene	11417305	11417508	.	+	.	ID=g19635;
OX031008.1_Pollenia_amentaria_genome_assembly,_chromosome:_3	AUGUSTUS	mRNA	11417305	11417508	1	+	.	ID=g19635.t1;Parent=g19635;
OX031008.1_Pollenia_amentaria_genome_assembly,_chromosome:_3	AUGUSTUS	start_codon	11417305	11417307	.	+	0	ID=g19635.t1.start1;Parent=g19635.t1;
OX031008.1_Pollenia_amentaria_genome_assembly,_chromosome:_3	AUGUSTUS	CDS	11417305	11417508	1	+	0	ID=g19635.t1.CDS1;Parent=g19635.t1;
OX031008.1_Pollenia_amentaria_genome_assembly,_chromosome:_3	AUGUSTUS	exon	11417305	11417508	.	+	.	ID=g19635.t1.exon1;Parent=g19635.t1;
OX031008.1_Pollenia_amentaria_genome_assembly,_chromosome:_3	AUGUSTUS	stop_codon	11417506	11417508	.	+	0	ID=g19635.t1.stop1;Parent=g19635.t1;
OX031008.1_Pollenia_amentaria_genome_assembly,_chromosome:_3	AUGUSTUS	gene	11468356	11485709	.	+	.	ID=g19636;
OX031008.1_Pollenia_amentaria_genome_assembly,_chromosome:_3	AUGUSTUS	mRNA	11468356	11485709	0.29	+	.	ID=g19636.t1;Parent=g19636;
OX031008.1_Pollenia_amentaria_genome_assembly,_chromosome:_3	AUGUSTUS	start_codon	11468356	11468358	.	+	0	ID=g19636.t1.start1;Parent=g19636.t1;
OX031008.1_Pollenia_amentaria_genome_assembly,_chromosome:_3	AUGUSTUS	CDS	11468356	11468407	0.29	+	0	ID=g19636.t1.CDS1;Parent=g19636.t1;
OX031008.1_Pollenia_amentaria_genome_assembly,_chromosome:_3	AUGUSTUS	exon	11468356	11468407	.	+	.	ID=g19636.t1.exon1;Parent=g19636.t1;
OX031008.1_Pollenia_amentaria_genome_assembly,_chromosome:_3	AUGUSTUS	intron	11468408	11480876	0.29	+	.	ID=g19636.t1.intron1;Parent=g19636.t1;
OX031008.1_Pollenia_amentaria_genome_assembly,_chromosome:_3	AUGUSTUS	CDS	11480877	11481224	1	+	2	ID=g19636.t1.CDS2;Parent=g19636.t1;
OX031008.1_Pollenia_amentaria_genome_assembly,_chromosome:_3	AUGUSTUS	exon	11480877	11481224	.	+	.	ID=g19636.t1.exon2;Parent=g19636.t1;
OX031008.1_Pollenia_amentaria_genome_assembly,_chromosome:_3	AUGUSTUS	intron	11481225	11481294	1	+	.	ID=g19636.t1.intron2;Parent=g19636.t1;
OX031008.1_Pollenia_amentaria_genome_assembly,_chromosome:_3	AUGUSTUS	CDS	11481295	11481638	1	+	2	ID=g19636.t1.CDS3;Parent=g19636.t1;
OX031008.1_Pollenia_amentaria_genome_assembly,_chromosome:_3	AUGUSTUS	exon	11481295	11481638	.	+	.	ID=g19636.t1.exon3;Parent=g19636.t1;
OX031008.1_Pollenia_amentaria_genome_assembly,_chromosome:_3	AUGUSTUS	intron	11481639	11485389	1	+	.	ID=g19636.t1.intron3;Parent=g19636.t1;
OX031008.1_Pollenia_amentaria_genome_assembly,_chromosome:_3	AUGUSTUS	CDS	11485390	11485524	1	+	0	ID=g19636.t1.CDS4;Parent=g19636.t1;
OX031008.1_Pollenia_amentaria_genome_assembly,_chromosome:_3	AUGUSTUS	exon	11485390	11485524	.	+	.	ID=g19636.t1.exon4;Parent=g19636.t1;
OX031008.1_Pollenia_amentaria_genome_assembly,_chromosome:_3	AUGUSTUS	intron	11485525	11485595	1	+	.	ID=g19636.t1.intron4;Parent=g19636.t1;
OX031008.1_Pollenia_amentaria_genome_assembly,_chromosome:_3	AUGUSTUS	CDS	11485596	11485709	1	+	0	ID=g19636.t1.CDS5;Parent=g19636.t1;
OX031008.1_Pollenia_amentaria_genome_assembly,_chromosome:_3	AUGUSTUS	exon	11485596	11485709	.	+	.	ID=g19636.t1.exon5;Parent=g19636.t1;
OX031008.1_Pollenia_amentaria_genome_assembly,_chromosome:_3	AUGUSTUS	stop_codon	11485707	11485709	.	+	0	ID=g19636.t1.stop1;Parent=g19636.t1;
OX031008.1_Pollenia_amentaria_genome_assembly,_chromosome:_3	AUGUSTUS	gene	11534395	11573198	.	-	.	ID=g19637;
OX031008.1_Pollenia_amentaria_genome_assembly,_chromosome:_3	AUGUSTUS	mRNA	11534395	11573198	0.94	-	.	ID=g19637.t1;Parent=g19637;
OX031008.1_Pollenia_amentaria_genome_assembly,_chromosome:_3	AUGUSTUS	stop_codon	11534395	11534397	.	-	0	ID=g19637.t1.stop1;Parent=g19637.t1;
OX031008.1_Pollenia_amentaria_genome_assembly,_chromosome:_3	AUGUSTUS	CDS	11534395	11535453	1	-	0	ID=g19637.t1.CDS1;Parent=g19637.t1;
OX031008.1_Pollenia_amentaria_genome_assembly,_chromosome:_3	AUGUSTUS	exon	11534395	11535453	.	-	.	ID=g19637.t1.exon1;Parent=g19637.t1;
OX031008.1_Pollenia_amentaria_genome_assembly,_chromosome:_3	AUGUSTUS	intron	11535454	11547598	1	-	.	ID=g19637.t1.intron1;Parent=g19637.t1;
OX031008.1_Pollenia_amentaria_genome_assembly,_chromosome:_3	AUGUSTUS	CDS	11547599	11547787	1	-	0	ID=g19637.t1.CDS2;Parent=g19637.t1;
OX031008.1_Pollenia_amentaria_genome_assembly,_chromosome:_3	AUGUSTUS	exon	11547599	11547787	.	-	.	ID=g19637.t1.exon2;Parent=g19637.t1;
OX031008.1_Pollenia_amentaria_genome_assembly,_chromosome:_3	AUGUSTUS	intron	11547788	11547843	1	-	.	ID=g19637.t1.intron2;Parent=g19637.t1;
OX031008.1_Pollenia_amentaria_genome_assembly,_chromosome:_3	AUGUSTUS	CDS	11547844	11548313	1	-	2	ID=g19637.t1.CDS3;Parent=g19637.t1;
OX031008.1_Pollenia_amentaria_genome_assembly,_chromosome:_3	AUGUSTUS	exon	11547844	11548313	.	-	.	ID=g19637.t1.exon3;Parent=g19637.t1;
OX031008.1_Pollenia_amentaria_genome_assembly,_chromosome:_3	AUGUSTUS	intron	11548314	11550716	1	-	.	ID=g19637.t1.intron3;Parent=g19637.t1;
OX031008.1_Pollenia_amentaria_genome_assembly,_chromosome:_3	AUGUSTUS	CDS	11550717	11550864	1	-	0	ID=g19637.t1.CDS4;Parent=g19637.t1;
OX031008.1_Pollenia_amentaria_genome_assembly,_chromosome:_3	AUGUSTUS	exon	11550717	11550864	.	-	.	ID=g19637.t1.exon4;Parent=g19637.t1;
OX031008.1_Pollenia_amentaria_genome_assembly,_chromosome:_3	AUGUSTUS	intron	11550865	11551986	1	-	.	ID=g19637.t1.intron4;Parent=g19637.t1;
OX031008.1_Pollenia_amentaria_genome_assembly,_chromosome:_3	AUGUSTUS	CDS	11551987	11552107	1	-	1	ID=g19637.t1.CDS5;Parent=g19637.t1;
OX031008.1_Pollenia_amentaria_genome_assembly,_chromosome:_3	AUGUSTUS	exon	11551987	11552107	.	-	.	ID=g19637.t1.exon5;Parent=g19637.t1;
OX031008.1_Pollenia_amentaria_genome_assembly,_chromosome:_3	AUGUSTUS	intron	11552108	11552442	1	-	.	ID=g19637.t1.intron5;Parent=g19637.t1;
OX031008.1_Pollenia_amentaria_genome_assembly,_chromosome:_3	AUGUSTUS	CDS	11552443	11552643	1	-	1	ID=g19637.t1.CDS6;Parent=g19637.t1;
OX031008.1_Pollenia_amentaria_genome_assembly,_chromosome:_3	AUGUSTUS	exon	11552443	11552643	.	-	.	ID=g19637.t1.exon6;Parent=g19637.t1;
OX031008.1_Pollenia_amentaria_genome_assembly,_chromosome:_3	AUGUSTUS	intron	11552644	11555382	1	-	.	ID=g19637.t1.intron6;Parent=g19637.t1;
OX031008.1_Pollenia_amentaria_genome_assembly,_chromosome:_3	AUGUSTUS	CDS	11555383	11555676	0.94	-	1	ID=g19637.t1.CDS7;Parent=g19637.t1;
OX031008.1_Pollenia_amentaria_genome_assembly,_chromosome:_3	AUGUSTUS	exon	11555383	11555676	.	-	.	ID=g19637.t1.exon7;Parent=g19637.t1;
OX031008.1_Pollenia_amentaria_genome_assembly,_chromosome:_3	AUGUSTUS	intron	11555677	11573037	0.94	-	.	ID=g19637.t1.intron7;Parent=g19637.t1;
OX031008.1_Pollenia_amentaria_genome_assembly,_chromosome:_3	AUGUSTUS	CDS	11573038	11573198	1	-	0	ID=g19637.t1.CDS8;Parent=g19637.t1;
OX031008.1_Pollenia_amentaria_genome_assembly,_chromosome:_3	AUGUSTUS	exon	11573038	11573198	.	-	.	ID=g19637.t1.exon8;Parent=g19637.t1;
OX031008.1_Pollenia_amentaria_genome_assembly,_chromosome:_3	AUGUSTUS	start_codon	11573196	11573198	.	-	0	ID=g19637.t1.start1;Parent=g19637.t1;
OX031008.1_Pollenia_amentaria_genome_assembly,_chromosome:_3	AUGUSTUS	gene	11635733	11636620	.	-	.	ID=g19638;
OX031008.1_Pollenia_amentaria_genome_assembly,_chromosome:_3	AUGUSTUS	mRNA	11635733	11636620	0.92	-	.	ID=g19638.t1;Parent=g19638;
OX031008.1_Pollenia_amentaria_genome_assembly,_chromosome:_3	AUGUSTUS	stop_codon	11635733	11635735	.	-	0	ID=g19638.t1.stop1;Parent=g19638.t1;
OX031008.1_Pollenia_amentaria_genome_assembly,_chromosome:_3	AUGUSTUS	CDS	11635733	11636620	0.92	-	0	ID=g19638.t1.CDS1;Parent=g19638.t1;
OX031008.1_Pollenia_amentaria_genome_assembly,_chromosome:_3	AUGUSTUS	exon	11635733	11636620	.	-	.	ID=g19638.t1.exon1;Parent=g19638.t1;
OX031008.1_Pollenia_amentaria_genome_assembly,_chromosome:_3	AUGUSTUS	start_codon	11636618	11636620	.	-	0	ID=g19638.t1.start1;Parent=g19638.t1;
OX031008.1_Pollenia_amentaria_genome_assembly,_chromosome:_3	AUGUSTUS	gene	11658787	11659206	.	-	.	ID=g19639;
OX031008.1_Pollenia_amentaria_genome_assembly,_chromosome:_3	AUGUSTUS	mRNA	11658787	11659206	1	-	.	ID=g19639.t1;Parent=g19639;
OX031008.1_Pollenia_amentaria_genome_assembly,_chromosome:_3	AUGUSTUS	stop_codon	11658787	11658789	.	-	0	ID=g19639.t1.stop1;Parent=g19639.t1;
OX031008.1_Pollenia_amentaria_genome_assembly,_chromosome:_3	AUGUSTUS	CDS	11658787	11659206	1	-	0	ID=g19639.t1.CDS1;Parent=g19639.t1;
OX031008.1_Pollenia_amentaria_genome_assembly,_chromosome:_3	AUGUSTUS	exon	11658787	11659206	.	-	.	ID=g19639.t1.exon1;Parent=g19639.t1;
OX031008.1_Pollenia_amentaria_genome_assembly,_chromosome:_3	AUGUSTUS	start_codon	11659204	11659206	.	-	0	ID=g19639.t1.start1;Parent=g19639.t1;
OX031008.1_Pollenia_amentaria_genome_assembly,_chromosome:_3	AUGUSTUS	gene	11681788	11715803	.	-	.	ID=g19640;
OX031008.1_Pollenia_amentaria_genome_assembly,_chromosome:_3	AUGUSTUS	mRNA	11681788	11715803	0.96	-	.	ID=g19640.t1;Parent=g19640;
OX031008.1_Pollenia_amentaria_genome_assembly,_chromosome:_3	AUGUSTUS	stop_codon	11681788	11681790	.	-	0	ID=g19640.t1.stop1;Parent=g19640.t1;
OX031008.1_Pollenia_amentaria_genome_assembly,_chromosome:_3	AUGUSTUS	CDS	11681788	11682729	1	-	0	ID=g19640.t1.CDS1;Parent=g19640.t1;
OX031008.1_Pollenia_amentaria_genome_assembly,_chromosome:_3	AUGUSTUS	exon	11681788	11682729	.	-	.	ID=g19640.t1.exon1;Parent=g19640.t1;
OX031008.1_Pollenia_amentaria_genome_assembly,_chromosome:_3	AUGUSTUS	intron	11682730	11698636	0.98	-	.	ID=g19640.t1.intron1;Parent=g19640.t1;
OX031008.1_Pollenia_amentaria_genome_assembly,_chromosome:_3	AUGUSTUS	CDS	11698637	11698825	0.98	-	0	ID=g19640.t1.CDS2;Parent=g19640.t1;
OX031008.1_Pollenia_amentaria_genome_assembly,_chromosome:_3	AUGUSTUS	exon	11698637	11698825	.	-	.	ID=g19640.t1.exon2;Parent=g19640.t1;
OX031008.1_Pollenia_amentaria_genome_assembly,_chromosome:_3	AUGUSTUS	intron	11698826	11701229	1	-	.	ID=g19640.t1.intron2;Parent=g19640.t1;
OX031008.1_Pollenia_amentaria_genome_assembly,_chromosome:_3	AUGUSTUS	CDS	11701230	11701729	1	-	2	ID=g19640.t1.CDS3;Parent=g19640.t1;
OX031008.1_Pollenia_amentaria_genome_assembly,_chromosome:_3	AUGUSTUS	exon	11701230	11701729	.	-	.	ID=g19640.t1.exon3;Parent=g19640.t1;
OX031008.1_Pollenia_amentaria_genome_assembly,_chromosome:_3	AUGUSTUS	intron	11701730	11707470	1	-	.	ID=g19640.t1.intron3;Parent=g19640.t1;
OX031008.1_Pollenia_amentaria_genome_assembly,_chromosome:_3	AUGUSTUS	CDS	11707471	11707618	1	-	0	ID=g19640.t1.CDS4;Parent=g19640.t1;
OX031008.1_Pollenia_amentaria_genome_assembly,_chromosome:_3	AUGUSTUS	exon	11707471	11707618	.	-	.	ID=g19640.t1.exon4;Parent=g19640.t1;
OX031008.1_Pollenia_amentaria_genome_assembly,_chromosome:_3	AUGUSTUS	intron	11707619	11708243	1	-	.	ID=g19640.t1.intron4;Parent=g19640.t1;
OX031008.1_Pollenia_amentaria_genome_assembly,_chromosome:_3	AUGUSTUS	CDS	11708244	11708364	1	-	1	ID=g19640.t1.CDS5;Parent=g19640.t1;
OX031008.1_Pollenia_amentaria_genome_assembly,_chromosome:_3	AUGUSTUS	exon	11708244	11708364	.	-	.	ID=g19640.t1.exon5;Parent=g19640.t1;
OX031008.1_Pollenia_amentaria_genome_assembly,_chromosome:_3	AUGUSTUS	intron	11708365	11712561	1	-	.	ID=g19640.t1.intron5;Parent=g19640.t1;
OX031008.1_Pollenia_amentaria_genome_assembly,_chromosome:_3	AUGUSTUS	CDS	11712562	11712759	1	-	1	ID=g19640.t1.CDS6;Parent=g19640.t1;
OX031008.1_Pollenia_amentaria_genome_assembly,_chromosome:_3	AUGUSTUS	exon	11712562	11712759	.	-	.	ID=g19640.t1.exon6;Parent=g19640.t1;
OX031008.1_Pollenia_amentaria_genome_assembly,_chromosome:_3	AUGUSTUS	intron	11712760	11715351	1	-	.	ID=g19640.t1.intron6;Parent=g19640.t1;
OX031008.1_Pollenia_amentaria_genome_assembly,_chromosome:_3	AUGUSTUS	CDS	11715352	11715803	0.98	-	0	ID=g19640.t1.CDS7;Parent=g19640.t1;
OX031008.1_Pollenia_amentaria_genome_assembly,_chromosome:_3	AUGUSTUS	exon	11715352	11715803	.	-	.	ID=g19640.t1.exon7;Parent=g19640.t1;
OX031008.1_Pollenia_amentaria_genome_assembly,_chromosome:_3	AUGUSTUS	start_codon	11715801	11715803	.	-	0	ID=g19640.t1.start1;Parent=g19640.t1;
OX031008.1_Pollenia_amentaria_genome_assembly,_chromosome:_3	AUGUSTUS	gene	11737233	11741642	.	-	.	ID=g19641;
OX031008.1_Pollenia_amentaria_genome_assembly,_chromosome:_3	AUGUSTUS	mRNA	11737233	11741642	0.55	-	.	ID=g19641.t1;Parent=g19641;
OX031008.1_Pollenia_amentaria_genome_assembly,_chromosome:_3	AUGUSTUS	stop_codon	11737233	11737235	.	-	0	ID=g19641.t1.stop1;Parent=g19641.t1;
OX031008.1_Pollenia_amentaria_genome_assembly,_chromosome:_3	AUGUSTUS	CDS	11737233	11737281	0.55	-	1	ID=g19641.t1.CDS1;Parent=g19641.t1;
OX031008.1_Pollenia_amentaria_genome_assembly,_chromosome:_3	AUGUSTUS	exon	11737233	11737281	.	-	.	ID=g19641.t1.exon1;Parent=g19641.t1;
OX031008.1_Pollenia_amentaria_genome_assembly,_chromosome:_3	AUGUSTUS	intron	11737282	11741454	0.55	-	.	ID=g19641.t1.intron1;Parent=g19641.t1;
OX031008.1_Pollenia_amentaria_genome_assembly,_chromosome:_3	AUGUSTUS	CDS	11741455	11741642	1	-	0	ID=g19641.t1.CDS2;Parent=g19641.t1;
OX031008.1_Pollenia_amentaria_genome_assembly,_chromosome:_3	AUGUSTUS	exon	11741455	11741642	.	-	.	ID=g19641.t1.exon2;Parent=g19641.t1;
OX031008.1_Pollenia_amentaria_genome_assembly,_chromosome:_3	AUGUSTUS	start_codon	11741640	11741642	.	-	0	ID=g19641.t1.start1;Parent=g19641.t1;
OX031008.1_Pollenia_amentaria_genome_assembly,_chromosome:_3	AUGUSTUS	gene	11866131	11870516	.	-	.	ID=g19642;
OX031008.1_Pollenia_amentaria_genome_assembly,_chromosome:_3	AUGUSTUS	mRNA	11866131	11870516	1	-	.	ID=g19642.t1;Parent=g19642;
OX031008.1_Pollenia_amentaria_genome_assembly,_chromosome:_3	AUGUSTUS	stop_codon	11866131	11866133	.	-	0	ID=g19642.t1.stop1;Parent=g19642.t1;
OX031008.1_Pollenia_amentaria_genome_assembly,_chromosome:_3	AUGUSTUS	CDS	11866131	11867578	1	-	2	ID=g19642.t1.CDS1;Parent=g19642.t1;
OX031008.1_Pollenia_amentaria_genome_assembly,_chromosome:_3	AUGUSTUS	exon	11866131	11867578	.	-	.	ID=g19642.t1.exon1;Parent=g19642.t1;
OX031008.1_Pollenia_amentaria_genome_assembly,_chromosome:_3	AUGUSTUS	intron	11867579	11870284	1	-	.	ID=g19642.t1.intron1;Parent=g19642.t1;
OX031008.1_Pollenia_amentaria_genome_assembly,_chromosome:_3	AUGUSTUS	CDS	11870285	11870516	1	-	0	ID=g19642.t1.CDS2;Parent=g19642.t1;
OX031008.1_Pollenia_amentaria_genome_assembly,_chromosome:_3	AUGUSTUS	exon	11870285	11870516	.	-	.	ID=g19642.t1.exon2;Parent=g19642.t1;
OX031008.1_Pollenia_amentaria_genome_assembly,_chromosome:_3	AUGUSTUS	start_codon	11870514	11870516	.	-	0	ID=g19642.t1.start1;Parent=g19642.t1;
OX031008.1_Pollenia_amentaria_genome_assembly,_chromosome:_3	AUGUSTUS	gene	11947936	11948142	.	+	.	ID=g19643;
OX031008.1_Pollenia_amentaria_genome_assembly,_chromosome:_3	AUGUSTUS	mRNA	11947936	11948142	1	+	.	ID=g19643.t1;Parent=g19643;
OX031008.1_Pollenia_amentaria_genome_assembly,_chromosome:_3	AUGUSTUS	start_codon	11947936	11947938	.	+	0	ID=g19643.t1.start1;Parent=g19643.t1;
OX031008.1_Pollenia_amentaria_genome_assembly,_chromosome:_3	AUGUSTUS	CDS	11947936	11948142	1	+	0	ID=g19643.t1.CDS1;Parent=g19643.t1;
OX031008.1_Pollenia_amentaria_genome_assembly,_chromosome:_3	AUGUSTUS	exon	11947936	11948142	.	+	.	ID=g19643.t1.exon1;Parent=g19643.t1;
OX031008.1_Pollenia_amentaria_genome_assembly,_chromosome:_3	AUGUSTUS	stop_codon	11948140	11948142	.	+	0	ID=g19643.t1.stop1;Parent=g19643.t1;
OX031008.1_Pollenia_amentaria_genome_assembly,_chromosome:_3	AUGUSTUS	gene	12035438	12035662	.	-	.	ID=g19644;
OX031008.1_Pollenia_amentaria_genome_assembly,_chromosome:_3	AUGUSTUS	mRNA	12035438	12035662	0.74	-	.	ID=g19644.t1;Parent=g19644;
OX031008.1_Pollenia_amentaria_genome_assembly,_chromosome:_3	AUGUSTUS	stop_codon	12035438	12035440	.	-	0	ID=g19644.t1.stop1;Parent=g19644.t1;
OX031008.1_Pollenia_amentaria_genome_assembly,_chromosome:_3	AUGUSTUS	CDS	12035438	12035662	0.74	-	0	ID=g19644.t1.CDS1;Parent=g19644.t1;
OX031008.1_Pollenia_amentaria_genome_assembly,_chromosome:_3	AUGUSTUS	exon	12035438	12035662	.	-	.	ID=g19644.t1.exon1;Parent=g19644.t1;
OX031008.1_Pollenia_amentaria_genome_assembly,_chromosome:_3	AUGUSTUS	start_codon	12035660	12035662	.	-	0	ID=g19644.t1.start1;Parent=g19644.t1;
OX031008.1_Pollenia_amentaria_genome_assembly,_chromosome:_3	AUGUSTUS	gene	12090548	12090968	.	+	.	ID=g19645;
OX031008.1_Pollenia_amentaria_genome_assembly,_chromosome:_3	AUGUSTUS	mRNA	12090548	12090968	0.72	+	.	ID=g19645.t1;Parent=g19645;
OX031008.1_Pollenia_amentaria_genome_assembly,_chromosome:_3	AUGUSTUS	start_codon	12090548	12090550	.	+	0	ID=g19645.t1.start1;Parent=g19645.t1;
OX031008.1_Pollenia_amentaria_genome_assembly,_chromosome:_3	AUGUSTUS	CDS	12090548	12090692	0.72	+	0	ID=g19645.t1.CDS1;Parent=g19645.t1;
OX031008.1_Pollenia_amentaria_genome_assembly,_chromosome:_3	AUGUSTUS	exon	12090548	12090692	.	+	.	ID=g19645.t1.exon1;Parent=g19645.t1;
OX031008.1_Pollenia_amentaria_genome_assembly,_chromosome:_3	AUGUSTUS	intron	12090693	12090822	0.72	+	.	ID=g19645.t1.intron1;Parent=g19645.t1;
OX031008.1_Pollenia_amentaria_genome_assembly,_chromosome:_3	AUGUSTUS	CDS	12090823	12090968	0.87	+	2	ID=g19645.t1.CDS2;Parent=g19645.t1;
OX031008.1_Pollenia_amentaria_genome_assembly,_chromosome:_3	AUGUSTUS	exon	12090823	12090968	.	+	.	ID=g19645.t1.exon2;Parent=g19645.t1;
OX031008.1_Pollenia_amentaria_genome_assembly,_chromosome:_3	AUGUSTUS	stop_codon	12090966	12090968	.	+	0	ID=g19645.t1.stop1;Parent=g19645.t1;
OX031008.1_Pollenia_amentaria_genome_assembly,_chromosome:_3	AUGUSTUS	gene	12177687	12179102	.	+	.	ID=g19646;
OX031008.1_Pollenia_amentaria_genome_assembly,_chromosome:_3	AUGUSTUS	mRNA	12177687	12179102	0.2	+	.	ID=g19646.t1;Parent=g19646;
OX031008.1_Pollenia_amentaria_genome_assembly,_chromosome:_3	AUGUSTUS	start_codon	12177687	12177689	.	+	0	ID=g19646.t1.start1;Parent=g19646.t1;
OX031008.1_Pollenia_amentaria_genome_assembly,_chromosome:_3	AUGUSTUS	CDS	12177687	12177712	0.25	+	0	ID=g19646.t1.CDS1;Parent=g19646.t1;
OX031008.1_Pollenia_amentaria_genome_assembly,_chromosome:_3	AUGUSTUS	exon	12177687	12177712	.	+	.	ID=g19646.t1.exon1;Parent=g19646.t1;
OX031008.1_Pollenia_amentaria_genome_assembly,_chromosome:_3	AUGUSTUS	intron	12177713	12178397	0.22	+	.	ID=g19646.t1.intron1;Parent=g19646.t1;
OX031008.1_Pollenia_amentaria_genome_assembly,_chromosome:_3	AUGUSTUS	CDS	12178398	12178761	0.45	+	1	ID=g19646.t1.CDS2;Parent=g19646.t1;
OX031008.1_Pollenia_amentaria_genome_assembly,_chromosome:_3	AUGUSTUS	exon	12178398	12178761	.	+	.	ID=g19646.t1.exon2;Parent=g19646.t1;
OX031008.1_Pollenia_amentaria_genome_assembly,_chromosome:_3	AUGUSTUS	intron	12178762	12178817	0.94	+	.	ID=g19646.t1.intron2;Parent=g19646.t1;
OX031008.1_Pollenia_amentaria_genome_assembly,_chromosome:_3	AUGUSTUS	CDS	12178818	12179102	0.93	+	0	ID=g19646.t1.CDS3;Parent=g19646.t1;
OX031008.1_Pollenia_amentaria_genome_assembly,_chromosome:_3	AUGUSTUS	exon	12178818	12179102	.	+	.	ID=g19646.t1.exon3;Parent=g19646.t1;
OX031008.1_Pollenia_amentaria_genome_assembly,_chromosome:_3	AUGUSTUS	stop_codon	12179100	12179102	.	+	0	ID=g19646.t1.stop1;Parent=g19646.t1;
OX031008.1_Pollenia_amentaria_genome_assembly,_chromosome:_3	AUGUSTUS	gene	12357231	12358337	.	+	.	ID=g19647;
OX031008.1_Pollenia_amentaria_genome_assembly,_chromosome:_3	AUGUSTUS	mRNA	12357231	12358337	1	+	.	ID=g19647.t1;Parent=g19647;
OX031008.1_Pollenia_amentaria_genome_assembly,_chromosome:_3	AUGUSTUS	start_codon	12357231	12357233	.	+	0	ID=g19647.t1.start1;Parent=g19647.t1;
OX031008.1_Pollenia_amentaria_genome_assembly,_chromosome:_3	AUGUSTUS	CDS	12357231	12358337	1	+	0	ID=g19647.t1.CDS1;Parent=g19647.t1;
OX031008.1_Pollenia_amentaria_genome_assembly,_chromosome:_3	AUGUSTUS	exon	12357231	12358337	.	+	.	ID=g19647.t1.exon1;Parent=g19647.t1;
OX031008.1_Pollenia_amentaria_genome_assembly,_chromosome:_3	AUGUSTUS	stop_codon	12358335	12358337	.	+	0	ID=g19647.t1.stop1;Parent=g19647.t1;
OX031008.1_Pollenia_amentaria_genome_assembly,_chromosome:_3	AUGUSTUS	gene	12367075	12368152	.	+	.	ID=g19648;
OX031008.1_Pollenia_amentaria_genome_assembly,_chromosome:_3	AUGUSTUS	mRNA	12367744	12368152	0.62	+	.	ID=g19648.t1;Parent=g19648;
OX031008.1_Pollenia_amentaria_genome_assembly,_chromosome:_3	AUGUSTUS	start_codon	12367744	12367746	.	+	0	ID=g19648.t1.start1;Parent=g19648.t1;
OX031008.1_Pollenia_amentaria_genome_assembly,_chromosome:_3	AUGUSTUS	CDS	12367744	12367874	0.62	+	0	ID=g19648.t1.CDS1;Parent=g19648.t1;
OX031008.1_Pollenia_amentaria_genome_assembly,_chromosome:_3	AUGUSTUS	exon	12367744	12367874	.	+	.	ID=g19648.t1.exon1;Parent=g19648.t1;
OX031008.1_Pollenia_amentaria_genome_assembly,_chromosome:_3	AUGUSTUS	intron	12367875	12367947	0.62	+	.	ID=g19648.t1.intron1;Parent=g19648.t1;
OX031008.1_Pollenia_amentaria_genome_assembly,_chromosome:_3	AUGUSTUS	CDS	12367948	12368152	0.7	+	1	ID=g19648.t1.CDS2;Parent=g19648.t1;
OX031008.1_Pollenia_amentaria_genome_assembly,_chromosome:_3	AUGUSTUS	exon	12367948	12368152	.	+	.	ID=g19648.t1.exon2;Parent=g19648.t1;
OX031008.1_Pollenia_amentaria_genome_assembly,_chromosome:_3	AUGUSTUS	stop_codon	12368150	12368152	.	+	0	ID=g19648.t1.stop1;Parent=g19648.t1;
OX031008.1_Pollenia_amentaria_genome_assembly,_chromosome:_3	AUGUSTUS	mRNA	12367075	12368152	0.48	+	.	ID=g19648.t2;Parent=g19648;
OX031008.1_Pollenia_amentaria_genome_assembly,_chromosome:_3	AUGUSTUS	start_codon	12367075	12367077	.	+	0	ID=g19648.t2.start1;Parent=g19648.t2;
OX031008.1_Pollenia_amentaria_genome_assembly,_chromosome:_3	AUGUSTUS	CDS	12367075	12367874	0.48	+	0	ID=g19648.t2.CDS1;Parent=g19648.t2;
OX031008.1_Pollenia_amentaria_genome_assembly,_chromosome:_3	AUGUSTUS	exon	12367075	12367874	.	+	.	ID=g19648.t2.exon1;Parent=g19648.t2;
OX031008.1_Pollenia_amentaria_genome_assembly,_chromosome:_3	AUGUSTUS	intron	12367875	12367947	0.68	+	.	ID=g19648.t2.intron1;Parent=g19648.t2;
OX031008.1_Pollenia_amentaria_genome_assembly,_chromosome:_3	AUGUSTUS	CDS	12367948	12368152	0.72	+	1	ID=g19648.t2.CDS2;Parent=g19648.t2;
OX031008.1_Pollenia_amentaria_genome_assembly,_chromosome:_3	AUGUSTUS	exon	12367948	12368152	.	+	.	ID=g19648.t2.exon2;Parent=g19648.t2;
OX031008.1_Pollenia_amentaria_genome_assembly,_chromosome:_3	AUGUSTUS	stop_codon	12368150	12368152	.	+	0	ID=g19648.t2.stop1;Parent=g19648.t2;
OX031008.1_Pollenia_amentaria_genome_assembly,_chromosome:_3	AUGUSTUS	gene	12455443	12460247	.	-	.	ID=g19649;
OX031008.1_Pollenia_amentaria_genome_assembly,_chromosome:_3	AUGUSTUS	mRNA	12455443	12460247	0.54	-	.	ID=g19649.t1;Parent=g19649;
OX031008.1_Pollenia_amentaria_genome_assembly,_chromosome:_3	AUGUSTUS	stop_codon	12455443	12455445	.	-	0	ID=g19649.t1.stop1;Parent=g19649.t1;
OX031008.1_Pollenia_amentaria_genome_assembly,_chromosome:_3	AUGUSTUS	CDS	12455443	12458810	0.81	-	2	ID=g19649.t1.CDS1;Parent=g19649.t1;
OX031008.1_Pollenia_amentaria_genome_assembly,_chromosome:_3	AUGUSTUS	exon	12455443	12458810	.	-	.	ID=g19649.t1.exon1;Parent=g19649.t1;
OX031008.1_Pollenia_amentaria_genome_assembly,_chromosome:_3	AUGUSTUS	intron	12458811	12458920	0.54	-	.	ID=g19649.t1.intron1;Parent=g19649.t1;
OX031008.1_Pollenia_amentaria_genome_assembly,_chromosome:_3	AUGUSTUS	CDS	12458921	12460247	0.71	-	0	ID=g19649.t1.CDS2;Parent=g19649.t1;
OX031008.1_Pollenia_amentaria_genome_assembly,_chromosome:_3	AUGUSTUS	exon	12458921	12460247	.	-	.	ID=g19649.t1.exon2;Parent=g19649.t1;
OX031008.1_Pollenia_amentaria_genome_assembly,_chromosome:_3	AUGUSTUS	start_codon	12460245	12460247	.	-	0	ID=g19649.t1.start1;Parent=g19649.t1;
OX031008.1_Pollenia_amentaria_genome_assembly,_chromosome:_3	AUGUSTUS	gene	12681424	12683049	.	-	.	ID=g19650;
OX031008.1_Pollenia_amentaria_genome_assembly,_chromosome:_3	AUGUSTUS	mRNA	12681424	12683049	0.54	-	.	ID=g19650.t1;Parent=g19650;
OX031008.1_Pollenia_amentaria_genome_assembly,_chromosome:_3	AUGUSTUS	stop_codon	12681424	12681426	.	-	0	ID=g19650.t1.stop1;Parent=g19650.t1;
OX031008.1_Pollenia_amentaria_genome_assembly,_chromosome:_3	AUGUSTUS	CDS	12681424	12681521	1	-	2	ID=g19650.t1.CDS1;Parent=g19650.t1;
OX031008.1_Pollenia_amentaria_genome_assembly,_chromosome:_3	AUGUSTUS	exon	12681424	12681521	.	-	.	ID=g19650.t1.exon1;Parent=g19650.t1;
OX031008.1_Pollenia_amentaria_genome_assembly,_chromosome:_3	AUGUSTUS	intron	12681522	12681587	1	-	.	ID=g19650.t1.intron1;Parent=g19650.t1;
OX031008.1_Pollenia_amentaria_genome_assembly,_chromosome:_3	AUGUSTUS	CDS	12681588	12681741	1	-	0	ID=g19650.t1.CDS2;Parent=g19650.t1;
OX031008.1_Pollenia_amentaria_genome_assembly,_chromosome:_3	AUGUSTUS	exon	12681588	12681741	.	-	.	ID=g19650.t1.exon2;Parent=g19650.t1;
OX031008.1_Pollenia_amentaria_genome_assembly,_chromosome:_3	AUGUSTUS	intron	12681742	12681799	1	-	.	ID=g19650.t1.intron2;Parent=g19650.t1;
OX031008.1_Pollenia_amentaria_genome_assembly,_chromosome:_3	AUGUSTUS	CDS	12681800	12682003	1	-	0	ID=g19650.t1.CDS3;Parent=g19650.t1;
OX031008.1_Pollenia_amentaria_genome_assembly,_chromosome:_3	AUGUSTUS	exon	12681800	12682003	.	-	.	ID=g19650.t1.exon3;Parent=g19650.t1;
OX031008.1_Pollenia_amentaria_genome_assembly,_chromosome:_3	AUGUSTUS	intron	12682004	12682056	0.98	-	.	ID=g19650.t1.intron3;Parent=g19650.t1;
OX031008.1_Pollenia_amentaria_genome_assembly,_chromosome:_3	AUGUSTUS	CDS	12682057	12682138	0.98	-	1	ID=g19650.t1.CDS4;Parent=g19650.t1;
OX031008.1_Pollenia_amentaria_genome_assembly,_chromosome:_3	AUGUSTUS	exon	12682057	12682138	.	-	.	ID=g19650.t1.exon4;Parent=g19650.t1;
OX031008.1_Pollenia_amentaria_genome_assembly,_chromosome:_3	AUGUSTUS	intron	12682139	12682195	1	-	.	ID=g19650.t1.intron4;Parent=g19650.t1;
OX031008.1_Pollenia_amentaria_genome_assembly,_chromosome:_3	AUGUSTUS	CDS	12682196	12682398	1	-	0	ID=g19650.t1.CDS5;Parent=g19650.t1;
OX031008.1_Pollenia_amentaria_genome_assembly,_chromosome:_3	AUGUSTUS	exon	12682196	12682398	.	-	.	ID=g19650.t1.exon5;Parent=g19650.t1;
OX031008.1_Pollenia_amentaria_genome_assembly,_chromosome:_3	AUGUSTUS	intron	12682399	12682650	1	-	.	ID=g19650.t1.intron5;Parent=g19650.t1;
OX031008.1_Pollenia_amentaria_genome_assembly,_chromosome:_3	AUGUSTUS	CDS	12682651	12682874	0.59	-	2	ID=g19650.t1.CDS6;Parent=g19650.t1;
OX031008.1_Pollenia_amentaria_genome_assembly,_chromosome:_3	AUGUSTUS	exon	12682651	12682874	.	-	.	ID=g19650.t1.exon6;Parent=g19650.t1;
OX031008.1_Pollenia_amentaria_genome_assembly,_chromosome:_3	AUGUSTUS	intron	12682875	12682991	0.57	-	.	ID=g19650.t1.intron6;Parent=g19650.t1;
OX031008.1_Pollenia_amentaria_genome_assembly,_chromosome:_3	AUGUSTUS	CDS	12682992	12683049	0.55	-	0	ID=g19650.t1.CDS7;Parent=g19650.t1;
OX031008.1_Pollenia_amentaria_genome_assembly,_chromosome:_3	AUGUSTUS	exon	12682992	12683049	.	-	.	ID=g19650.t1.exon7;Parent=g19650.t1;
OX031008.1_Pollenia_amentaria_genome_assembly,_chromosome:_3	AUGUSTUS	start_codon	12683047	12683049	.	-	0	ID=g19650.t1.start1;Parent=g19650.t1;
OX031008.1_Pollenia_amentaria_genome_assembly,_chromosome:_3	AUGUSTUS	mRNA	12681424	12682743	0.97	-	.	ID=g19650.t2;Parent=g19650;
OX031008.1_Pollenia_amentaria_genome_assembly,_chromosome:_3	AUGUSTUS	stop_codon	12681424	12681426	.	-	0	ID=g19650.t2.stop1;Parent=g19650.t2;
OX031008.1_Pollenia_amentaria_genome_assembly,_chromosome:_3	AUGUSTUS	CDS	12681424	12681521	1	-	2	ID=g19650.t2.CDS1;Parent=g19650.t2;
OX031008.1_Pollenia_amentaria_genome_assembly,_chromosome:_3	AUGUSTUS	exon	12681424	12681521	.	-	.	ID=g19650.t2.exon1;Parent=g19650.t2;
OX031008.1_Pollenia_amentaria_genome_assembly,_chromosome:_3	AUGUSTUS	intron	12681522	12681587	1	-	.	ID=g19650.t2.intron1;Parent=g19650.t2;
OX031008.1_Pollenia_amentaria_genome_assembly,_chromosome:_3	AUGUSTUS	CDS	12681588	12681741	1	-	0	ID=g19650.t2.CDS2;Parent=g19650.t2;
OX031008.1_Pollenia_amentaria_genome_assembly,_chromosome:_3	AUGUSTUS	exon	12681588	12681741	.	-	.	ID=g19650.t2.exon2;Parent=g19650.t2;
OX031008.1_Pollenia_amentaria_genome_assembly,_chromosome:_3	AUGUSTUS	intron	12681742	12681799	1	-	.	ID=g19650.t2.intron2;Parent=g19650.t2;
OX031008.1_Pollenia_amentaria_genome_assembly,_chromosome:_3	AUGUSTUS	CDS	12681800	12682003	1	-	0	ID=g19650.t2.CDS3;Parent=g19650.t2;
OX031008.1_Pollenia_amentaria_genome_assembly,_chromosome:_3	AUGUSTUS	exon	12681800	12682003	.	-	.	ID=g19650.t2.exon3;Parent=g19650.t2;
OX031008.1_Pollenia_amentaria_genome_assembly,_chromosome:_3	AUGUSTUS	intron	12682004	12682056	0.97	-	.	ID=g19650.t2.intron3;Parent=g19650.t2;
OX031008.1_Pollenia_amentaria_genome_assembly,_chromosome:_3	AUGUSTUS	CDS	12682057	12682138	0.97	-	1	ID=g19650.t2.CDS4;Parent=g19650.t2;
OX031008.1_Pollenia_amentaria_genome_assembly,_chromosome:_3	AUGUSTUS	exon	12682057	12682138	.	-	.	ID=g19650.t2.exon4;Parent=g19650.t2;
OX031008.1_Pollenia_amentaria_genome_assembly,_chromosome:_3	AUGUSTUS	intron	12682139	12682195	1	-	.	ID=g19650.t2.intron4;Parent=g19650.t2;
OX031008.1_Pollenia_amentaria_genome_assembly,_chromosome:_3	AUGUSTUS	CDS	12682196	12682398	1	-	0	ID=g19650.t2.CDS5;Parent=g19650.t2;
OX031008.1_Pollenia_amentaria_genome_assembly,_chromosome:_3	AUGUSTUS	exon	12682196	12682398	.	-	.	ID=g19650.t2.exon5;Parent=g19650.t2;
OX031008.1_Pollenia_amentaria_genome_assembly,_chromosome:_3	AUGUSTUS	intron	12682399	12682650	1	-	.	ID=g19650.t2.intron5;Parent=g19650.t2;
OX031008.1_Pollenia_amentaria_genome_assembly,_chromosome:_3	AUGUSTUS	CDS	12682651	12682743	1	-	0	ID=g19650.t2.CDS6;Parent=g19650.t2;
OX031008.1_Pollenia_amentaria_genome_assembly,_chromosome:_3	AUGUSTUS	exon	12682651	12682743	.	-	.	ID=g19650.t2.exon6;Parent=g19650.t2;
OX031008.1_Pollenia_amentaria_genome_assembly,_chromosome:_3	AUGUSTUS	start_codon	12682741	12682743	.	-	0	ID=g19650.t2.start1;Parent=g19650.t2;
OX031008.1_Pollenia_amentaria_genome_assembly,_chromosome:_3	AUGUSTUS	gene	12697631	12698709	.	-	.	ID=g19651;
OX031008.1_Pollenia_amentaria_genome_assembly,_chromosome:_3	AUGUSTUS	mRNA	12697631	12698709	1	-	.	ID=g19651.t1;Parent=g19651;
OX031008.1_Pollenia_amentaria_genome_assembly,_chromosome:_3	AUGUSTUS	stop_codon	12697631	12697633	.	-	0	ID=g19651.t1.stop1;Parent=g19651.t1;
OX031008.1_Pollenia_amentaria_genome_assembly,_chromosome:_3	AUGUSTUS	CDS	12697631	12697950	1	-	2	ID=g19651.t1.CDS1;Parent=g19651.t1;
OX031008.1_Pollenia_amentaria_genome_assembly,_chromosome:_3	AUGUSTUS	exon	12697631	12697950	.	-	.	ID=g19651.t1.exon1;Parent=g19651.t1;
OX031008.1_Pollenia_amentaria_genome_assembly,_chromosome:_3	AUGUSTUS	intron	12697951	12698027	1	-	.	ID=g19651.t1.intron1;Parent=g19651.t1;
OX031008.1_Pollenia_amentaria_genome_assembly,_chromosome:_3	AUGUSTUS	CDS	12698028	12698709	1	-	0	ID=g19651.t1.CDS2;Parent=g19651.t1;
OX031008.1_Pollenia_amentaria_genome_assembly,_chromosome:_3	AUGUSTUS	exon	12698028	12698709	.	-	.	ID=g19651.t1.exon2;Parent=g19651.t1;
OX031008.1_Pollenia_amentaria_genome_assembly,_chromosome:_3	AUGUSTUS	start_codon	12698707	12698709	.	-	0	ID=g19651.t1.start1;Parent=g19651.t1;
OX031008.1_Pollenia_amentaria_genome_assembly,_chromosome:_3	AUGUSTUS	gene	12699509	12699865	.	-	.	ID=g19652;
OX031008.1_Pollenia_amentaria_genome_assembly,_chromosome:_3	AUGUSTUS	mRNA	12699509	12699865	1	-	.	ID=g19652.t1;Parent=g19652;
OX031008.1_Pollenia_amentaria_genome_assembly,_chromosome:_3	AUGUSTUS	stop_codon	12699509	12699511	.	-	0	ID=g19652.t1.stop1;Parent=g19652.t1;
OX031008.1_Pollenia_amentaria_genome_assembly,_chromosome:_3	AUGUSTUS	CDS	12699509	12699865	1	-	0	ID=g19652.t1.CDS1;Parent=g19652.t1;
OX031008.1_Pollenia_amentaria_genome_assembly,_chromosome:_3	AUGUSTUS	exon	12699509	12699865	.	-	.	ID=g19652.t1.exon1;Parent=g19652.t1;
OX031008.1_Pollenia_amentaria_genome_assembly,_chromosome:_3	AUGUSTUS	start_codon	12699863	12699865	.	-	0	ID=g19652.t1.start1;Parent=g19652.t1;
OX031008.1_Pollenia_amentaria_genome_assembly,_chromosome:_3	AUGUSTUS	gene	12705759	12709536	.	-	.	ID=g19653;
OX031008.1_Pollenia_amentaria_genome_assembly,_chromosome:_3	AUGUSTUS	mRNA	12705759	12709536	0.46	-	.	ID=g19653.t1;Parent=g19653;
OX031008.1_Pollenia_amentaria_genome_assembly,_chromosome:_3	AUGUSTUS	stop_codon	12705759	12705761	.	-	0	ID=g19653.t1.stop1;Parent=g19653.t1;
OX031008.1_Pollenia_amentaria_genome_assembly,_chromosome:_3	AUGUSTUS	CDS	12705759	12707137	1	-	2	ID=g19653.t1.CDS1;Parent=g19653.t1;
OX031008.1_Pollenia_amentaria_genome_assembly,_chromosome:_3	AUGUSTUS	exon	12705759	12707137	.	-	.	ID=g19653.t1.exon1;Parent=g19653.t1;
OX031008.1_Pollenia_amentaria_genome_assembly,_chromosome:_3	AUGUSTUS	intron	12707138	12709394	1	-	.	ID=g19653.t1.intron1;Parent=g19653.t1;
OX031008.1_Pollenia_amentaria_genome_assembly,_chromosome:_3	AUGUSTUS	CDS	12709395	12709536	0.46	-	0	ID=g19653.t1.CDS2;Parent=g19653.t1;
OX031008.1_Pollenia_amentaria_genome_assembly,_chromosome:_3	AUGUSTUS	exon	12709395	12709536	.	-	.	ID=g19653.t1.exon2;Parent=g19653.t1;
OX031008.1_Pollenia_amentaria_genome_assembly,_chromosome:_3	AUGUSTUS	start_codon	12709534	12709536	.	-	0	ID=g19653.t1.start1;Parent=g19653.t1;
OX031008.1_Pollenia_amentaria_genome_assembly,_chromosome:_3	GeneMark.hmm3	gene	12714269	12715624	.	-	.	ID=g19654;
OX031008.1_Pollenia_amentaria_genome_assembly,_chromosome:_3	GeneMark.hmm3	mRNA	12714269	12715624	.	-	.	ID=g19654.t1;Parent=g19654;
OX031008.1_Pollenia_amentaria_genome_assembly,_chromosome:_3	GeneMark.hmm3	CDS	12714269	12715624	.	-	0	ID=g19654.t1.CDS1;Parent=g19654.t1;
OX031008.1_Pollenia_amentaria_genome_assembly,_chromosome:_3	GeneMark.hmm3	exon	12714269	12715624	.	-	0	ID=g19654.t1.exon1;Parent=g19654.t1;
OX031008.1_Pollenia_amentaria_genome_assembly,_chromosome:_3	AUGUSTUS	gene	12714269	12716762	.	-	.	ID=g19655;
OX031008.1_Pollenia_amentaria_genome_assembly,_chromosome:_3	AUGUSTUS	mRNA	12714269	12716762	1	-	.	ID=g19655.t1;Parent=g19655;
OX031008.1_Pollenia_amentaria_genome_assembly,_chromosome:_3	AUGUSTUS	stop_codon	12714269	12714271	.	-	0	ID=g19655.t1.stop1;Parent=g19655.t1;
OX031008.1_Pollenia_amentaria_genome_assembly,_chromosome:_3	AUGUSTUS	CDS	12714269	12715665	1	-	2	ID=g19655.t1.CDS1;Parent=g19655.t1;
OX031008.1_Pollenia_amentaria_genome_assembly,_chromosome:_3	AUGUSTUS	exon	12714269	12715665	.	-	.	ID=g19655.t1.exon1;Parent=g19655.t1;
OX031008.1_Pollenia_amentaria_genome_assembly,_chromosome:_3	AUGUSTUS	intron	12715666	12716614	1	-	.	ID=g19655.t1.intron1;Parent=g19655.t1;
OX031008.1_Pollenia_amentaria_genome_assembly,_chromosome:_3	AUGUSTUS	CDS	12716615	12716762	1	-	0	ID=g19655.t1.CDS2;Parent=g19655.t1;
OX031008.1_Pollenia_amentaria_genome_assembly,_chromosome:_3	AUGUSTUS	exon	12716615	12716762	.	-	.	ID=g19655.t1.exon2;Parent=g19655.t1;
OX031008.1_Pollenia_amentaria_genome_assembly,_chromosome:_3	AUGUSTUS	start_codon	12716760	12716762	.	-	0	ID=g19655.t1.start1;Parent=g19655.t1;
OX031008.1_Pollenia_amentaria_genome_assembly,_chromosome:_3	AUGUSTUS	gene	12809302	12819802	.	-	.	ID=g19656;
OX031008.1_Pollenia_amentaria_genome_assembly,_chromosome:_3	AUGUSTUS	mRNA	12809302	12819802	0.51	-	.	ID=g19656.t1;Parent=g19656;
OX031008.1_Pollenia_amentaria_genome_assembly,_chromosome:_3	AUGUSTUS	stop_codon	12809302	12809304	.	-	0	ID=g19656.t1.stop1;Parent=g19656.t1;
OX031008.1_Pollenia_amentaria_genome_assembly,_chromosome:_3	AUGUSTUS	CDS	12809302	12809586	0.81	-	0	ID=g19656.t1.CDS1;Parent=g19656.t1;
OX031008.1_Pollenia_amentaria_genome_assembly,_chromosome:_3	AUGUSTUS	exon	12809302	12809586	.	-	.	ID=g19656.t1.exon1;Parent=g19656.t1;
OX031008.1_Pollenia_amentaria_genome_assembly,_chromosome:_3	AUGUSTUS	intron	12809587	12819799	0.51	-	.	ID=g19656.t1.intron1;Parent=g19656.t1;
OX031008.1_Pollenia_amentaria_genome_assembly,_chromosome:_3	AUGUSTUS	CDS	12819800	12819802	0.51	-	0	ID=g19656.t1.CDS2;Parent=g19656.t1;
OX031008.1_Pollenia_amentaria_genome_assembly,_chromosome:_3	AUGUSTUS	exon	12819800	12819802	.	-	.	ID=g19656.t1.exon2;Parent=g19656.t1;
OX031008.1_Pollenia_amentaria_genome_assembly,_chromosome:_3	AUGUSTUS	start_codon	12819800	12819802	.	-	0	ID=g19656.t1.start1;Parent=g19656.t1;
OX031008.1_Pollenia_amentaria_genome_assembly,_chromosome:_3	AUGUSTUS	gene	12966699	12968039	.	-	.	ID=g19657;
OX031008.1_Pollenia_amentaria_genome_assembly,_chromosome:_3	AUGUSTUS	mRNA	12966699	12968039	1	-	.	ID=g19657.t1;Parent=g19657;
OX031008.1_Pollenia_amentaria_genome_assembly,_chromosome:_3	AUGUSTUS	stop_codon	12966699	12966701	.	-	0	ID=g19657.t1.stop1;Parent=g19657.t1;
OX031008.1_Pollenia_amentaria_genome_assembly,_chromosome:_3	AUGUSTUS	CDS	12966699	12968039	1	-	0	ID=g19657.t1.CDS1;Parent=g19657.t1;
OX031008.1_Pollenia_amentaria_genome_assembly,_chromosome:_3	AUGUSTUS	exon	12966699	12968039	.	-	.	ID=g19657.t1.exon1;Parent=g19657.t1;
OX031008.1_Pollenia_amentaria_genome_assembly,_chromosome:_3	AUGUSTUS	start_codon	12968037	12968039	.	-	0	ID=g19657.t1.start1;Parent=g19657.t1;
OX031008.1_Pollenia_amentaria_genome_assembly,_chromosome:_3	AUGUSTUS	gene	13042837	13043493	.	-	.	ID=g19658;
OX031008.1_Pollenia_amentaria_genome_assembly,_chromosome:_3	AUGUSTUS	mRNA	13042837	13043493	1	-	.	ID=g19658.t1;Parent=g19658;
OX031008.1_Pollenia_amentaria_genome_assembly,_chromosome:_3	AUGUSTUS	stop_codon	13042837	13042839	.	-	0	ID=g19658.t1.stop1;Parent=g19658.t1;
OX031008.1_Pollenia_amentaria_genome_assembly,_chromosome:_3	AUGUSTUS	CDS	13042837	13043205	1	-	0	ID=g19658.t1.CDS1;Parent=g19658.t1;
OX031008.1_Pollenia_amentaria_genome_assembly,_chromosome:_3	AUGUSTUS	exon	13042837	13043205	.	-	.	ID=g19658.t1.exon1;Parent=g19658.t1;
OX031008.1_Pollenia_amentaria_genome_assembly,_chromosome:_3	AUGUSTUS	intron	13043206	13043265	1	-	.	ID=g19658.t1.intron1;Parent=g19658.t1;
OX031008.1_Pollenia_amentaria_genome_assembly,_chromosome:_3	AUGUSTUS	CDS	13043266	13043339	1	-	2	ID=g19658.t1.CDS2;Parent=g19658.t1;
OX031008.1_Pollenia_amentaria_genome_assembly,_chromosome:_3	AUGUSTUS	exon	13043266	13043339	.	-	.	ID=g19658.t1.exon2;Parent=g19658.t1;
OX031008.1_Pollenia_amentaria_genome_assembly,_chromosome:_3	AUGUSTUS	intron	13043340	13043399	1	-	.	ID=g19658.t1.intron2;Parent=g19658.t1;
OX031008.1_Pollenia_amentaria_genome_assembly,_chromosome:_3	AUGUSTUS	CDS	13043400	13043493	1	-	0	ID=g19658.t1.CDS3;Parent=g19658.t1;
OX031008.1_Pollenia_amentaria_genome_assembly,_chromosome:_3	AUGUSTUS	exon	13043400	13043493	.	-	.	ID=g19658.t1.exon3;Parent=g19658.t1;
OX031008.1_Pollenia_amentaria_genome_assembly,_chromosome:_3	AUGUSTUS	start_codon	13043491	13043493	.	-	0	ID=g19658.t1.start1;Parent=g19658.t1;
OX031008.1_Pollenia_amentaria_genome_assembly,_chromosome:_3	AUGUSTUS	gene	13061571	13063055	.	+	.	ID=g19659;
OX031008.1_Pollenia_amentaria_genome_assembly,_chromosome:_3	AUGUSTUS	mRNA	13061571	13063055	0.88	+	.	ID=g19659.t1;Parent=g19659;
OX031008.1_Pollenia_amentaria_genome_assembly,_chromosome:_3	AUGUSTUS	start_codon	13061571	13061573	.	+	0	ID=g19659.t1.start1;Parent=g19659.t1;
OX031008.1_Pollenia_amentaria_genome_assembly,_chromosome:_3	AUGUSTUS	CDS	13061571	13061813	0.93	+	0	ID=g19659.t1.CDS1;Parent=g19659.t1;
OX031008.1_Pollenia_amentaria_genome_assembly,_chromosome:_3	AUGUSTUS	exon	13061571	13061813	.	+	.	ID=g19659.t1.exon1;Parent=g19659.t1;
OX031008.1_Pollenia_amentaria_genome_assembly,_chromosome:_3	AUGUSTUS	intron	13061814	13062755	0.88	+	.	ID=g19659.t1.intron1;Parent=g19659.t1;
OX031008.1_Pollenia_amentaria_genome_assembly,_chromosome:_3	AUGUSTUS	CDS	13062756	13063055	0.88	+	0	ID=g19659.t1.CDS2;Parent=g19659.t1;
OX031008.1_Pollenia_amentaria_genome_assembly,_chromosome:_3	AUGUSTUS	exon	13062756	13063055	.	+	.	ID=g19659.t1.exon2;Parent=g19659.t1;
OX031008.1_Pollenia_amentaria_genome_assembly,_chromosome:_3	AUGUSTUS	stop_codon	13063053	13063055	.	+	0	ID=g19659.t1.stop1;Parent=g19659.t1;
OX031008.1_Pollenia_amentaria_genome_assembly,_chromosome:_3	AUGUSTUS	gene	13063283	13066180	.	+	.	ID=g19660;
OX031008.1_Pollenia_amentaria_genome_assembly,_chromosome:_3	AUGUSTUS	mRNA	13063283	13066180	0.55	+	.	ID=g19660.t1;Parent=g19660;
OX031008.1_Pollenia_amentaria_genome_assembly,_chromosome:_3	AUGUSTUS	start_codon	13063283	13063285	.	+	0	ID=g19660.t1.start1;Parent=g19660.t1;
OX031008.1_Pollenia_amentaria_genome_assembly,_chromosome:_3	AUGUSTUS	CDS	13063283	13066180	0.55	+	0	ID=g19660.t1.CDS1;Parent=g19660.t1;
OX031008.1_Pollenia_amentaria_genome_assembly,_chromosome:_3	AUGUSTUS	exon	13063283	13066180	.	+	.	ID=g19660.t1.exon1;Parent=g19660.t1;
OX031008.1_Pollenia_amentaria_genome_assembly,_chromosome:_3	AUGUSTUS	stop_codon	13066178	13066180	.	+	0	ID=g19660.t1.stop1;Parent=g19660.t1;
OX031008.1_Pollenia_amentaria_genome_assembly,_chromosome:_3	AUGUSTUS	gene	13066249	13067763	.	+	.	ID=g19661;
OX031008.1_Pollenia_amentaria_genome_assembly,_chromosome:_3	AUGUSTUS	mRNA	13066249	13067763	0.66	+	.	ID=g19661.t1;Parent=g19661;
OX031008.1_Pollenia_amentaria_genome_assembly,_chromosome:_3	AUGUSTUS	start_codon	13066249	13066251	.	+	0	ID=g19661.t1.start1;Parent=g19661.t1;
OX031008.1_Pollenia_amentaria_genome_assembly,_chromosome:_3	AUGUSTUS	CDS	13066249	13067763	0.66	+	0	ID=g19661.t1.CDS1;Parent=g19661.t1;
OX031008.1_Pollenia_amentaria_genome_assembly,_chromosome:_3	AUGUSTUS	exon	13066249	13067763	.	+	.	ID=g19661.t1.exon1;Parent=g19661.t1;
OX031008.1_Pollenia_amentaria_genome_assembly,_chromosome:_3	AUGUSTUS	stop_codon	13067761	13067763	.	+	0	ID=g19661.t1.stop1;Parent=g19661.t1;
OX031008.1_Pollenia_amentaria_genome_assembly,_chromosome:_3	AUGUSTUS	gene	13107785	13110481	.	+	.	ID=g19662;
OX031008.1_Pollenia_amentaria_genome_assembly,_chromosome:_3	AUGUSTUS	mRNA	13107785	13110481	1	+	.	ID=g19662.t1;Parent=g19662;
OX031008.1_Pollenia_amentaria_genome_assembly,_chromosome:_3	AUGUSTUS	start_codon	13107785	13107787	.	+	0	ID=g19662.t1.start1;Parent=g19662.t1;
OX031008.1_Pollenia_amentaria_genome_assembly,_chromosome:_3	AUGUSTUS	CDS	13107785	13107932	1	+	0	ID=g19662.t1.CDS1;Parent=g19662.t1;
OX031008.1_Pollenia_amentaria_genome_assembly,_chromosome:_3	AUGUSTUS	exon	13107785	13107932	.	+	.	ID=g19662.t1.exon1;Parent=g19662.t1;
OX031008.1_Pollenia_amentaria_genome_assembly,_chromosome:_3	AUGUSTUS	intron	13107933	13109093	1	+	.	ID=g19662.t1.intron1;Parent=g19662.t1;
OX031008.1_Pollenia_amentaria_genome_assembly,_chromosome:_3	AUGUSTUS	CDS	13109094	13110481	1	+	2	ID=g19662.t1.CDS2;Parent=g19662.t1;
OX031008.1_Pollenia_amentaria_genome_assembly,_chromosome:_3	AUGUSTUS	exon	13109094	13110481	.	+	.	ID=g19662.t1.exon2;Parent=g19662.t1;
OX031008.1_Pollenia_amentaria_genome_assembly,_chromosome:_3	AUGUSTUS	stop_codon	13110479	13110481	.	+	0	ID=g19662.t1.stop1;Parent=g19662.t1;
OX031008.1_Pollenia_amentaria_genome_assembly,_chromosome:_3	AUGUSTUS	gene	13115952	13121342	.	+	.	ID=g19663;
OX031008.1_Pollenia_amentaria_genome_assembly,_chromosome:_3	AUGUSTUS	mRNA	13115952	13121342	1	+	.	ID=g19663.t1;Parent=g19663;
OX031008.1_Pollenia_amentaria_genome_assembly,_chromosome:_3	AUGUSTUS	start_codon	13115952	13115954	.	+	0	ID=g19663.t1.start1;Parent=g19663.t1;
OX031008.1_Pollenia_amentaria_genome_assembly,_chromosome:_3	AUGUSTUS	CDS	13115952	13116102	1	+	0	ID=g19663.t1.CDS1;Parent=g19663.t1;
OX031008.1_Pollenia_amentaria_genome_assembly,_chromosome:_3	AUGUSTUS	exon	13115952	13116102	.	+	.	ID=g19663.t1.exon1;Parent=g19663.t1;
OX031008.1_Pollenia_amentaria_genome_assembly,_chromosome:_3	AUGUSTUS	intron	13116103	13120572	1	+	.	ID=g19663.t1.intron1;Parent=g19663.t1;
OX031008.1_Pollenia_amentaria_genome_assembly,_chromosome:_3	AUGUSTUS	CDS	13120573	13121342	1	+	2	ID=g19663.t1.CDS2;Parent=g19663.t1;
OX031008.1_Pollenia_amentaria_genome_assembly,_chromosome:_3	AUGUSTUS	exon	13120573	13121342	.	+	.	ID=g19663.t1.exon2;Parent=g19663.t1;
OX031008.1_Pollenia_amentaria_genome_assembly,_chromosome:_3	AUGUSTUS	stop_codon	13121340	13121342	.	+	0	ID=g19663.t1.stop1;Parent=g19663.t1;
OX031008.1_Pollenia_amentaria_genome_assembly,_chromosome:_3	AUGUSTUS	gene	13191661	13193516	.	-	.	ID=g19664;
OX031008.1_Pollenia_amentaria_genome_assembly,_chromosome:_3	AUGUSTUS	mRNA	13191661	13193516	0.48	-	.	ID=g19664.t1;Parent=g19664;
OX031008.1_Pollenia_amentaria_genome_assembly,_chromosome:_3	AUGUSTUS	stop_codon	13191661	13191663	.	-	0	ID=g19664.t1.stop1;Parent=g19664.t1;
OX031008.1_Pollenia_amentaria_genome_assembly,_chromosome:_3	AUGUSTUS	CDS	13191661	13193042	1	-	2	ID=g19664.t1.CDS1;Parent=g19664.t1;
OX031008.1_Pollenia_amentaria_genome_assembly,_chromosome:_3	AUGUSTUS	exon	13191661	13193042	.	-	.	ID=g19664.t1.exon1;Parent=g19664.t1;
OX031008.1_Pollenia_amentaria_genome_assembly,_chromosome:_3	AUGUSTUS	intron	13193043	13193296	0.74	-	.	ID=g19664.t1.intron1;Parent=g19664.t1;
OX031008.1_Pollenia_amentaria_genome_assembly,_chromosome:_3	AUGUSTUS	CDS	13193297	13193516	0.48	-	0	ID=g19664.t1.CDS2;Parent=g19664.t1;
OX031008.1_Pollenia_amentaria_genome_assembly,_chromosome:_3	AUGUSTUS	exon	13193297	13193516	.	-	.	ID=g19664.t1.exon2;Parent=g19664.t1;
OX031008.1_Pollenia_amentaria_genome_assembly,_chromosome:_3	AUGUSTUS	start_codon	13193514	13193516	.	-	0	ID=g19664.t1.start1;Parent=g19664.t1;
OX031008.1_Pollenia_amentaria_genome_assembly,_chromosome:_3	AUGUSTUS	gene	13200923	13204568	.	-	.	ID=g19665;
OX031008.1_Pollenia_amentaria_genome_assembly,_chromosome:_3	AUGUSTUS	mRNA	13200923	13204568	0.92	-	.	ID=g19665.t1;Parent=g19665;
OX031008.1_Pollenia_amentaria_genome_assembly,_chromosome:_3	AUGUSTUS	stop_codon	13200923	13200925	.	-	0	ID=g19665.t1.stop1;Parent=g19665.t1;
OX031008.1_Pollenia_amentaria_genome_assembly,_chromosome:_3	AUGUSTUS	CDS	13200923	13202322	0.97	-	2	ID=g19665.t1.CDS1;Parent=g19665.t1;
OX031008.1_Pollenia_amentaria_genome_assembly,_chromosome:_3	AUGUSTUS	exon	13200923	13202322	.	-	.	ID=g19665.t1.exon1;Parent=g19665.t1;
OX031008.1_Pollenia_amentaria_genome_assembly,_chromosome:_3	AUGUSTUS	intron	13202323	13204534	0.94	-	.	ID=g19665.t1.intron1;Parent=g19665.t1;
OX031008.1_Pollenia_amentaria_genome_assembly,_chromosome:_3	AUGUSTUS	CDS	13204535	13204568	0.94	-	0	ID=g19665.t1.CDS2;Parent=g19665.t1;
OX031008.1_Pollenia_amentaria_genome_assembly,_chromosome:_3	AUGUSTUS	exon	13204535	13204568	.	-	.	ID=g19665.t1.exon2;Parent=g19665.t1;
OX031008.1_Pollenia_amentaria_genome_assembly,_chromosome:_3	AUGUSTUS	start_codon	13204566	13204568	.	-	0	ID=g19665.t1.start1;Parent=g19665.t1;
OX031008.1_Pollenia_amentaria_genome_assembly,_chromosome:_3	AUGUSTUS	gene	13213097	13217494	.	-	.	ID=g19666;
OX031008.1_Pollenia_amentaria_genome_assembly,_chromosome:_3	AUGUSTUS	mRNA	13213097	13217494	1	-	.	ID=g19666.t1;Parent=g19666;
OX031008.1_Pollenia_amentaria_genome_assembly,_chromosome:_3	AUGUSTUS	stop_codon	13213097	13213099	.	-	0	ID=g19666.t1.stop1;Parent=g19666.t1;
OX031008.1_Pollenia_amentaria_genome_assembly,_chromosome:_3	AUGUSTUS	CDS	13213097	13214478	1	-	2	ID=g19666.t1.CDS1;Parent=g19666.t1;
OX031008.1_Pollenia_amentaria_genome_assembly,_chromosome:_3	AUGUSTUS	exon	13213097	13214478	.	-	.	ID=g19666.t1.exon1;Parent=g19666.t1;
OX031008.1_Pollenia_amentaria_genome_assembly,_chromosome:_3	AUGUSTUS	intron	13214479	13217346	1	-	.	ID=g19666.t1.intron1;Parent=g19666.t1;
OX031008.1_Pollenia_amentaria_genome_assembly,_chromosome:_3	AUGUSTUS	CDS	13217347	13217494	1	-	0	ID=g19666.t1.CDS2;Parent=g19666.t1;
OX031008.1_Pollenia_amentaria_genome_assembly,_chromosome:_3	AUGUSTUS	exon	13217347	13217494	.	-	.	ID=g19666.t1.exon2;Parent=g19666.t1;
OX031008.1_Pollenia_amentaria_genome_assembly,_chromosome:_3	AUGUSTUS	start_codon	13217492	13217494	.	-	0	ID=g19666.t1.start1;Parent=g19666.t1;
OX031008.1_Pollenia_amentaria_genome_assembly,_chromosome:_3	AUGUSTUS	gene	13225572	13227506	.	-	.	ID=g19667;
OX031008.1_Pollenia_amentaria_genome_assembly,_chromosome:_3	AUGUSTUS	mRNA	13225572	13227506	0.47	-	.	ID=g19667.t1;Parent=g19667;
OX031008.1_Pollenia_amentaria_genome_assembly,_chromosome:_3	AUGUSTUS	stop_codon	13225572	13225574	.	-	0	ID=g19667.t1.stop1;Parent=g19667.t1;
OX031008.1_Pollenia_amentaria_genome_assembly,_chromosome:_3	AUGUSTUS	CDS	13225572	13226953	1	-	2	ID=g19667.t1.CDS1;Parent=g19667.t1;
OX031008.1_Pollenia_amentaria_genome_assembly,_chromosome:_3	AUGUSTUS	exon	13225572	13226953	.	-	.	ID=g19667.t1.exon1;Parent=g19667.t1;
OX031008.1_Pollenia_amentaria_genome_assembly,_chromosome:_3	AUGUSTUS	intron	13226954	13227355	1	-	.	ID=g19667.t1.intron1;Parent=g19667.t1;
OX031008.1_Pollenia_amentaria_genome_assembly,_chromosome:_3	AUGUSTUS	CDS	13227356	13227506	0.47	-	0	ID=g19667.t1.CDS2;Parent=g19667.t1;
OX031008.1_Pollenia_amentaria_genome_assembly,_chromosome:_3	AUGUSTUS	exon	13227356	13227506	.	-	.	ID=g19667.t1.exon2;Parent=g19667.t1;
OX031008.1_Pollenia_amentaria_genome_assembly,_chromosome:_3	AUGUSTUS	start_codon	13227504	13227506	.	-	0	ID=g19667.t1.start1;Parent=g19667.t1;
OX031008.1_Pollenia_amentaria_genome_assembly,_chromosome:_3	AUGUSTUS	gene	13277282	13278352	.	+	.	ID=g19668;
OX031008.1_Pollenia_amentaria_genome_assembly,_chromosome:_3	AUGUSTUS	mRNA	13277282	13278352	1	+	.	ID=g19668.t1;Parent=g19668;
OX031008.1_Pollenia_amentaria_genome_assembly,_chromosome:_3	AUGUSTUS	start_codon	13277282	13277284	.	+	0	ID=g19668.t1.start1;Parent=g19668.t1;
OX031008.1_Pollenia_amentaria_genome_assembly,_chromosome:_3	AUGUSTUS	CDS	13277282	13278352	1	+	0	ID=g19668.t1.CDS1;Parent=g19668.t1;
OX031008.1_Pollenia_amentaria_genome_assembly,_chromosome:_3	AUGUSTUS	exon	13277282	13278352	.	+	.	ID=g19668.t1.exon1;Parent=g19668.t1;
OX031008.1_Pollenia_amentaria_genome_assembly,_chromosome:_3	AUGUSTUS	stop_codon	13278350	13278352	.	+	0	ID=g19668.t1.stop1;Parent=g19668.t1;
OX031008.1_Pollenia_amentaria_genome_assembly,_chromosome:_3	AUGUSTUS	gene	13306663	13307586	.	-	.	ID=g19669;
OX031008.1_Pollenia_amentaria_genome_assembly,_chromosome:_3	AUGUSTUS	mRNA	13306663	13307586	1	-	.	ID=g19669.t1;Parent=g19669;
OX031008.1_Pollenia_amentaria_genome_assembly,_chromosome:_3	AUGUSTUS	stop_codon	13306663	13306665	.	-	0	ID=g19669.t1.stop1;Parent=g19669.t1;
OX031008.1_Pollenia_amentaria_genome_assembly,_chromosome:_3	AUGUSTUS	CDS	13306663	13307586	1	-	0	ID=g19669.t1.CDS1;Parent=g19669.t1;
OX031008.1_Pollenia_amentaria_genome_assembly,_chromosome:_3	AUGUSTUS	exon	13306663	13307586	.	-	.	ID=g19669.t1.exon1;Parent=g19669.t1;
OX031008.1_Pollenia_amentaria_genome_assembly,_chromosome:_3	AUGUSTUS	start_codon	13307584	13307586	.	-	0	ID=g19669.t1.start1;Parent=g19669.t1;
OX031008.1_Pollenia_amentaria_genome_assembly,_chromosome:_3	AUGUSTUS	gene	13311877	13312246	.	-	.	ID=g19670;
OX031008.1_Pollenia_amentaria_genome_assembly,_chromosome:_3	AUGUSTUS	mRNA	13311877	13312246	1	-	.	ID=g19670.t1;Parent=g19670;
OX031008.1_Pollenia_amentaria_genome_assembly,_chromosome:_3	AUGUSTUS	stop_codon	13311877	13311879	.	-	0	ID=g19670.t1.stop1;Parent=g19670.t1;
OX031008.1_Pollenia_amentaria_genome_assembly,_chromosome:_3	AUGUSTUS	CDS	13311877	13312076	1	-	2	ID=g19670.t1.CDS1;Parent=g19670.t1;
OX031008.1_Pollenia_amentaria_genome_assembly,_chromosome:_3	AUGUSTUS	exon	13311877	13312076	.	-	.	ID=g19670.t1.exon1;Parent=g19670.t1;
OX031008.1_Pollenia_amentaria_genome_assembly,_chromosome:_3	AUGUSTUS	intron	13312077	13312167	1	-	.	ID=g19670.t1.intron1;Parent=g19670.t1;
OX031008.1_Pollenia_amentaria_genome_assembly,_chromosome:_3	AUGUSTUS	CDS	13312168	13312246	1	-	0	ID=g19670.t1.CDS2;Parent=g19670.t1;
OX031008.1_Pollenia_amentaria_genome_assembly,_chromosome:_3	AUGUSTUS	exon	13312168	13312246	.	-	.	ID=g19670.t1.exon2;Parent=g19670.t1;
OX031008.1_Pollenia_amentaria_genome_assembly,_chromosome:_3	AUGUSTUS	start_codon	13312244	13312246	.	-	0	ID=g19670.t1.start1;Parent=g19670.t1;
OX031008.1_Pollenia_amentaria_genome_assembly,_chromosome:_3	AUGUSTUS	gene	13317960	13318317	.	-	.	ID=g19671;
OX031008.1_Pollenia_amentaria_genome_assembly,_chromosome:_3	AUGUSTUS	mRNA	13317960	13318317	1	-	.	ID=g19671.t1;Parent=g19671;
OX031008.1_Pollenia_amentaria_genome_assembly,_chromosome:_3	AUGUSTUS	stop_codon	13317960	13317962	.	-	0	ID=g19671.t1.stop1;Parent=g19671.t1;
OX031008.1_Pollenia_amentaria_genome_assembly,_chromosome:_3	AUGUSTUS	CDS	13317960	13318153	1	-	2	ID=g19671.t1.CDS1;Parent=g19671.t1;
OX031008.1_Pollenia_amentaria_genome_assembly,_chromosome:_3	AUGUSTUS	exon	13317960	13318153	.	-	.	ID=g19671.t1.exon1;Parent=g19671.t1;
OX031008.1_Pollenia_amentaria_genome_assembly,_chromosome:_3	AUGUSTUS	intron	13318154	13318250	1	-	.	ID=g19671.t1.intron1;Parent=g19671.t1;
OX031008.1_Pollenia_amentaria_genome_assembly,_chromosome:_3	AUGUSTUS	CDS	13318251	13318317	1	-	0	ID=g19671.t1.CDS2;Parent=g19671.t1;
OX031008.1_Pollenia_amentaria_genome_assembly,_chromosome:_3	AUGUSTUS	exon	13318251	13318317	.	-	.	ID=g19671.t1.exon2;Parent=g19671.t1;
OX031008.1_Pollenia_amentaria_genome_assembly,_chromosome:_3	AUGUSTUS	start_codon	13318315	13318317	.	-	0	ID=g19671.t1.start1;Parent=g19671.t1;
OX031008.1_Pollenia_amentaria_genome_assembly,_chromosome:_3	AUGUSTUS	gene	13319052	13319427	.	-	.	ID=g19672;
OX031008.1_Pollenia_amentaria_genome_assembly,_chromosome:_3	AUGUSTUS	mRNA	13319052	13319427	1	-	.	ID=g19672.t1;Parent=g19672;
OX031008.1_Pollenia_amentaria_genome_assembly,_chromosome:_3	AUGUSTUS	stop_codon	13319052	13319054	.	-	0	ID=g19672.t1.stop1;Parent=g19672.t1;
OX031008.1_Pollenia_amentaria_genome_assembly,_chromosome:_3	AUGUSTUS	CDS	13319052	13319245	1	-	2	ID=g19672.t1.CDS1;Parent=g19672.t1;
OX031008.1_Pollenia_amentaria_genome_assembly,_chromosome:_3	AUGUSTUS	exon	13319052	13319245	.	-	.	ID=g19672.t1.exon1;Parent=g19672.t1;
OX031008.1_Pollenia_amentaria_genome_assembly,_chromosome:_3	AUGUSTUS	intron	13319246	13319348	1	-	.	ID=g19672.t1.intron1;Parent=g19672.t1;
OX031008.1_Pollenia_amentaria_genome_assembly,_chromosome:_3	AUGUSTUS	CDS	13319349	13319427	1	-	0	ID=g19672.t1.CDS2;Parent=g19672.t1;
OX031008.1_Pollenia_amentaria_genome_assembly,_chromosome:_3	AUGUSTUS	exon	13319349	13319427	.	-	.	ID=g19672.t1.exon2;Parent=g19672.t1;
OX031008.1_Pollenia_amentaria_genome_assembly,_chromosome:_3	AUGUSTUS	start_codon	13319425	13319427	.	-	0	ID=g19672.t1.start1;Parent=g19672.t1;
OX031008.1_Pollenia_amentaria_genome_assembly,_chromosome:_3	AUGUSTUS	gene	13327877	13328434	.	-	.	ID=g19673;
OX031008.1_Pollenia_amentaria_genome_assembly,_chromosome:_3	AUGUSTUS	mRNA	13327877	13328434	0.86	-	.	ID=g19673.t1;Parent=g19673;
OX031008.1_Pollenia_amentaria_genome_assembly,_chromosome:_3	AUGUSTUS	stop_codon	13327877	13327879	.	-	0	ID=g19673.t1.stop1;Parent=g19673.t1;
OX031008.1_Pollenia_amentaria_genome_assembly,_chromosome:_3	AUGUSTUS	CDS	13327877	13328434	0.86	-	0	ID=g19673.t1.CDS1;Parent=g19673.t1;
OX031008.1_Pollenia_amentaria_genome_assembly,_chromosome:_3	AUGUSTUS	exon	13327877	13328434	.	-	.	ID=g19673.t1.exon1;Parent=g19673.t1;
OX031008.1_Pollenia_amentaria_genome_assembly,_chromosome:_3	AUGUSTUS	start_codon	13328432	13328434	.	-	0	ID=g19673.t1.start1;Parent=g19673.t1;
OX031008.1_Pollenia_amentaria_genome_assembly,_chromosome:_3	AUGUSTUS	gene	13381062	13381772	.	+	.	ID=g19674;
OX031008.1_Pollenia_amentaria_genome_assembly,_chromosome:_3	AUGUSTUS	mRNA	13381062	13381772	0.52	+	.	ID=g19674.t1;Parent=g19674;
OX031008.1_Pollenia_amentaria_genome_assembly,_chromosome:_3	AUGUSTUS	start_codon	13381062	13381064	.	+	0	ID=g19674.t1.start1;Parent=g19674.t1;
OX031008.1_Pollenia_amentaria_genome_assembly,_chromosome:_3	AUGUSTUS	CDS	13381062	13381196	1	+	0	ID=g19674.t1.CDS1;Parent=g19674.t1;
OX031008.1_Pollenia_amentaria_genome_assembly,_chromosome:_3	AUGUSTUS	exon	13381062	13381196	.	+	.	ID=g19674.t1.exon1;Parent=g19674.t1;
OX031008.1_Pollenia_amentaria_genome_assembly,_chromosome:_3	AUGUSTUS	intron	13381197	13381637	0.52	+	.	ID=g19674.t1.intron1;Parent=g19674.t1;
OX031008.1_Pollenia_amentaria_genome_assembly,_chromosome:_3	AUGUSTUS	CDS	13381638	13381772	0.52	+	0	ID=g19674.t1.CDS2;Parent=g19674.t1;
OX031008.1_Pollenia_amentaria_genome_assembly,_chromosome:_3	AUGUSTUS	exon	13381638	13381772	.	+	.	ID=g19674.t1.exon2;Parent=g19674.t1;
OX031008.1_Pollenia_amentaria_genome_assembly,_chromosome:_3	AUGUSTUS	stop_codon	13381770	13381772	.	+	0	ID=g19674.t1.stop1;Parent=g19674.t1;
OX031008.1_Pollenia_amentaria_genome_assembly,_chromosome:_3	AUGUSTUS	gene	13430088	13445857	.	+	.	ID=g19675;
OX031008.1_Pollenia_amentaria_genome_assembly,_chromosome:_3	AUGUSTUS	mRNA	13430088	13445857	0.74	+	.	ID=g19675.t1;Parent=g19675;
OX031008.1_Pollenia_amentaria_genome_assembly,_chromosome:_3	AUGUSTUS	start_codon	13430088	13430090	.	+	0	ID=g19675.t1.start1;Parent=g19675.t1;
OX031008.1_Pollenia_amentaria_genome_assembly,_chromosome:_3	AUGUSTUS	CDS	13430088	13430105	0.74	+	0	ID=g19675.t1.CDS1;Parent=g19675.t1;
OX031008.1_Pollenia_amentaria_genome_assembly,_chromosome:_3	AUGUSTUS	exon	13430088	13430105	.	+	.	ID=g19675.t1.exon1;Parent=g19675.t1;
OX031008.1_Pollenia_amentaria_genome_assembly,_chromosome:_3	AUGUSTUS	intron	13430106	13437967	0.74	+	.	ID=g19675.t1.intron1;Parent=g19675.t1;
OX031008.1_Pollenia_amentaria_genome_assembly,_chromosome:_3	AUGUSTUS	CDS	13437968	13441085	1	+	0	ID=g19675.t1.CDS2;Parent=g19675.t1;
OX031008.1_Pollenia_amentaria_genome_assembly,_chromosome:_3	AUGUSTUS	exon	13437968	13441085	.	+	.	ID=g19675.t1.exon2;Parent=g19675.t1;
OX031008.1_Pollenia_amentaria_genome_assembly,_chromosome:_3	AUGUSTUS	intron	13441086	13441152	1	+	.	ID=g19675.t1.intron2;Parent=g19675.t1;
OX031008.1_Pollenia_amentaria_genome_assembly,_chromosome:_3	AUGUSTUS	CDS	13441153	13441272	1	+	2	ID=g19675.t1.CDS3;Parent=g19675.t1;
OX031008.1_Pollenia_amentaria_genome_assembly,_chromosome:_3	AUGUSTUS	exon	13441153	13441272	.	+	.	ID=g19675.t1.exon3;Parent=g19675.t1;
OX031008.1_Pollenia_amentaria_genome_assembly,_chromosome:_3	AUGUSTUS	intron	13441273	13441337	1	+	.	ID=g19675.t1.intron3;Parent=g19675.t1;
OX031008.1_Pollenia_amentaria_genome_assembly,_chromosome:_3	AUGUSTUS	CDS	13441338	13443006	1	+	2	ID=g19675.t1.CDS4;Parent=g19675.t1;
OX031008.1_Pollenia_amentaria_genome_assembly,_chromosome:_3	AUGUSTUS	exon	13441338	13443006	.	+	.	ID=g19675.t1.exon4;Parent=g19675.t1;
OX031008.1_Pollenia_amentaria_genome_assembly,_chromosome:_3	AUGUSTUS	intron	13443007	13443063	1	+	.	ID=g19675.t1.intron4;Parent=g19675.t1;
OX031008.1_Pollenia_amentaria_genome_assembly,_chromosome:_3	AUGUSTUS	CDS	13443064	13443797	1	+	1	ID=g19675.t1.CDS5;Parent=g19675.t1;
OX031008.1_Pollenia_amentaria_genome_assembly,_chromosome:_3	AUGUSTUS	exon	13443064	13443797	.	+	.	ID=g19675.t1.exon5;Parent=g19675.t1;
OX031008.1_Pollenia_amentaria_genome_assembly,_chromosome:_3	AUGUSTUS	intron	13443798	13443863	1	+	.	ID=g19675.t1.intron5;Parent=g19675.t1;
OX031008.1_Pollenia_amentaria_genome_assembly,_chromosome:_3	AUGUSTUS	CDS	13443864	13445857	1	+	2	ID=g19675.t1.CDS6;Parent=g19675.t1;
OX031008.1_Pollenia_amentaria_genome_assembly,_chromosome:_3	AUGUSTUS	exon	13443864	13445857	.	+	.	ID=g19675.t1.exon6;Parent=g19675.t1;
OX031008.1_Pollenia_amentaria_genome_assembly,_chromosome:_3	AUGUSTUS	stop_codon	13445855	13445857	.	+	0	ID=g19675.t1.stop1;Parent=g19675.t1;
OX031008.1_Pollenia_amentaria_genome_assembly,_chromosome:_3	AUGUSTUS	gene	13466229	13467740	.	+	.	ID=g19676;
OX031008.1_Pollenia_amentaria_genome_assembly,_chromosome:_3	AUGUSTUS	mRNA	13466229	13467740	1	+	.	ID=g19676.t1;Parent=g19676;
OX031008.1_Pollenia_amentaria_genome_assembly,_chromosome:_3	AUGUSTUS	start_codon	13466229	13466231	.	+	0	ID=g19676.t1.start1;Parent=g19676.t1;
OX031008.1_Pollenia_amentaria_genome_assembly,_chromosome:_3	AUGUSTUS	CDS	13466229	13466246	1	+	0	ID=g19676.t1.CDS1;Parent=g19676.t1;
OX031008.1_Pollenia_amentaria_genome_assembly,_chromosome:_3	AUGUSTUS	exon	13466229	13466246	.	+	.	ID=g19676.t1.exon1;Parent=g19676.t1;
OX031008.1_Pollenia_amentaria_genome_assembly,_chromosome:_3	AUGUSTUS	intron	13466247	13466344	1	+	.	ID=g19676.t1.intron1;Parent=g19676.t1;
OX031008.1_Pollenia_amentaria_genome_assembly,_chromosome:_3	AUGUSTUS	CDS	13466345	13467096	1	+	0	ID=g19676.t1.CDS2;Parent=g19676.t1;
OX031008.1_Pollenia_amentaria_genome_assembly,_chromosome:_3	AUGUSTUS	exon	13466345	13467096	.	+	.	ID=g19676.t1.exon2;Parent=g19676.t1;
OX031008.1_Pollenia_amentaria_genome_assembly,_chromosome:_3	AUGUSTUS	intron	13467097	13467631	1	+	.	ID=g19676.t1.intron2;Parent=g19676.t1;
OX031008.1_Pollenia_amentaria_genome_assembly,_chromosome:_3	AUGUSTUS	CDS	13467632	13467740	1	+	1	ID=g19676.t1.CDS3;Parent=g19676.t1;
OX031008.1_Pollenia_amentaria_genome_assembly,_chromosome:_3	AUGUSTUS	exon	13467632	13467740	.	+	.	ID=g19676.t1.exon3;Parent=g19676.t1;
OX031008.1_Pollenia_amentaria_genome_assembly,_chromosome:_3	AUGUSTUS	stop_codon	13467738	13467740	.	+	0	ID=g19676.t1.stop1;Parent=g19676.t1;
OX031008.1_Pollenia_amentaria_genome_assembly,_chromosome:_3	AUGUSTUS	gene	13474645	13485684	.	-	.	ID=g19677;
OX031008.1_Pollenia_amentaria_genome_assembly,_chromosome:_3	AUGUSTUS	mRNA	13474645	13485684	1	-	.	ID=g19677.t1;Parent=g19677;
OX031008.1_Pollenia_amentaria_genome_assembly,_chromosome:_3	AUGUSTUS	stop_codon	13474645	13474647	.	-	0	ID=g19677.t1.stop1;Parent=g19677.t1;
OX031008.1_Pollenia_amentaria_genome_assembly,_chromosome:_3	AUGUSTUS	CDS	13474645	13475435	1	-	2	ID=g19677.t1.CDS1;Parent=g19677.t1;
OX031008.1_Pollenia_amentaria_genome_assembly,_chromosome:_3	AUGUSTUS	exon	13474645	13475435	.	-	.	ID=g19677.t1.exon1;Parent=g19677.t1;
OX031008.1_Pollenia_amentaria_genome_assembly,_chromosome:_3	AUGUSTUS	intron	13475436	13476336	1	-	.	ID=g19677.t1.intron1;Parent=g19677.t1;
OX031008.1_Pollenia_amentaria_genome_assembly,_chromosome:_3	AUGUSTUS	CDS	13476337	13476465	1	-	2	ID=g19677.t1.CDS2;Parent=g19677.t1;
OX031008.1_Pollenia_amentaria_genome_assembly,_chromosome:_3	AUGUSTUS	exon	13476337	13476465	.	-	.	ID=g19677.t1.exon2;Parent=g19677.t1;
OX031008.1_Pollenia_amentaria_genome_assembly,_chromosome:_3	AUGUSTUS	intron	13476466	13476519	1	-	.	ID=g19677.t1.intron2;Parent=g19677.t1;
OX031008.1_Pollenia_amentaria_genome_assembly,_chromosome:_3	AUGUSTUS	CDS	13476520	13476942	1	-	2	ID=g19677.t1.CDS3;Parent=g19677.t1;
OX031008.1_Pollenia_amentaria_genome_assembly,_chromosome:_3	AUGUSTUS	exon	13476520	13476942	.	-	.	ID=g19677.t1.exon3;Parent=g19677.t1;
OX031008.1_Pollenia_amentaria_genome_assembly,_chromosome:_3	AUGUSTUS	intron	13476943	13477011	1	-	.	ID=g19677.t1.intron3;Parent=g19677.t1;
OX031008.1_Pollenia_amentaria_genome_assembly,_chromosome:_3	AUGUSTUS	CDS	13477012	13477978	1	-	0	ID=g19677.t1.CDS4;Parent=g19677.t1;
OX031008.1_Pollenia_amentaria_genome_assembly,_chromosome:_3	AUGUSTUS	exon	13477012	13477978	.	-	.	ID=g19677.t1.exon4;Parent=g19677.t1;
OX031008.1_Pollenia_amentaria_genome_assembly,_chromosome:_3	AUGUSTUS	intron	13477979	13478494	1	-	.	ID=g19677.t1.intron4;Parent=g19677.t1;
OX031008.1_Pollenia_amentaria_genome_assembly,_chromosome:_3	AUGUSTUS	CDS	13478495	13478682	1	-	2	ID=g19677.t1.CDS5;Parent=g19677.t1;
OX031008.1_Pollenia_amentaria_genome_assembly,_chromosome:_3	AUGUSTUS	exon	13478495	13478682	.	-	.	ID=g19677.t1.exon5;Parent=g19677.t1;
OX031008.1_Pollenia_amentaria_genome_assembly,_chromosome:_3	AUGUSTUS	intron	13478683	13479372	1	-	.	ID=g19677.t1.intron5;Parent=g19677.t1;
OX031008.1_Pollenia_amentaria_genome_assembly,_chromosome:_3	AUGUSTUS	CDS	13479373	13479545	1	-	1	ID=g19677.t1.CDS6;Parent=g19677.t1;
OX031008.1_Pollenia_amentaria_genome_assembly,_chromosome:_3	AUGUSTUS	exon	13479373	13479545	.	-	.	ID=g19677.t1.exon6;Parent=g19677.t1;
OX031008.1_Pollenia_amentaria_genome_assembly,_chromosome:_3	AUGUSTUS	intron	13479546	13485373	1	-	.	ID=g19677.t1.intron6;Parent=g19677.t1;
OX031008.1_Pollenia_amentaria_genome_assembly,_chromosome:_3	AUGUSTUS	CDS	13485374	13485684	1	-	0	ID=g19677.t1.CDS7;Parent=g19677.t1;
OX031008.1_Pollenia_amentaria_genome_assembly,_chromosome:_3	AUGUSTUS	exon	13485374	13485684	.	-	.	ID=g19677.t1.exon7;Parent=g19677.t1;
OX031008.1_Pollenia_amentaria_genome_assembly,_chromosome:_3	AUGUSTUS	start_codon	13485682	13485684	.	-	0	ID=g19677.t1.start1;Parent=g19677.t1;
OX031008.1_Pollenia_amentaria_genome_assembly,_chromosome:_3	AUGUSTUS	gene	13488407	13488964	.	+	.	ID=g19678;
OX031008.1_Pollenia_amentaria_genome_assembly,_chromosome:_3	AUGUSTUS	mRNA	13488407	13488964	1	+	.	ID=g19678.t1;Parent=g19678;
OX031008.1_Pollenia_amentaria_genome_assembly,_chromosome:_3	AUGUSTUS	start_codon	13488407	13488409	.	+	0	ID=g19678.t1.start1;Parent=g19678.t1;
OX031008.1_Pollenia_amentaria_genome_assembly,_chromosome:_3	AUGUSTUS	CDS	13488407	13488570	1	+	0	ID=g19678.t1.CDS1;Parent=g19678.t1;
OX031008.1_Pollenia_amentaria_genome_assembly,_chromosome:_3	AUGUSTUS	exon	13488407	13488570	.	+	.	ID=g19678.t1.exon1;Parent=g19678.t1;
OX031008.1_Pollenia_amentaria_genome_assembly,_chromosome:_3	AUGUSTUS	intron	13488571	13488630	1	+	.	ID=g19678.t1.intron1;Parent=g19678.t1;
OX031008.1_Pollenia_amentaria_genome_assembly,_chromosome:_3	AUGUSTUS	CDS	13488631	13488964	1	+	1	ID=g19678.t1.CDS2;Parent=g19678.t1;
OX031008.1_Pollenia_amentaria_genome_assembly,_chromosome:_3	AUGUSTUS	exon	13488631	13488964	.	+	.	ID=g19678.t1.exon2;Parent=g19678.t1;
OX031008.1_Pollenia_amentaria_genome_assembly,_chromosome:_3	AUGUSTUS	stop_codon	13488962	13488964	.	+	0	ID=g19678.t1.stop1;Parent=g19678.t1;
OX031008.1_Pollenia_amentaria_genome_assembly,_chromosome:_3	AUGUSTUS	gene	13489326	13491038	.	+	.	ID=g19679;
OX031008.1_Pollenia_amentaria_genome_assembly,_chromosome:_3	AUGUSTUS	mRNA	13489326	13491038	1	+	.	ID=g19679.t1;Parent=g19679;
OX031008.1_Pollenia_amentaria_genome_assembly,_chromosome:_3	AUGUSTUS	start_codon	13489326	13489328	.	+	0	ID=g19679.t1.start1;Parent=g19679.t1;
OX031008.1_Pollenia_amentaria_genome_assembly,_chromosome:_3	AUGUSTUS	CDS	13489326	13491038	1	+	0	ID=g19679.t1.CDS1;Parent=g19679.t1;
OX031008.1_Pollenia_amentaria_genome_assembly,_chromosome:_3	AUGUSTUS	exon	13489326	13491038	.	+	.	ID=g19679.t1.exon1;Parent=g19679.t1;
OX031008.1_Pollenia_amentaria_genome_assembly,_chromosome:_3	AUGUSTUS	stop_codon	13491036	13491038	.	+	0	ID=g19679.t1.stop1;Parent=g19679.t1;
OX031008.1_Pollenia_amentaria_genome_assembly,_chromosome:_3	AUGUSTUS	gene	13491542	13495634	.	-	.	ID=g19680;
OX031008.1_Pollenia_amentaria_genome_assembly,_chromosome:_3	AUGUSTUS	mRNA	13491542	13495634	1	-	.	ID=g19680.t1;Parent=g19680;
OX031008.1_Pollenia_amentaria_genome_assembly,_chromosome:_3	AUGUSTUS	stop_codon	13491542	13491544	.	-	0	ID=g19680.t1.stop1;Parent=g19680.t1;
OX031008.1_Pollenia_amentaria_genome_assembly,_chromosome:_3	AUGUSTUS	CDS	13491542	13491623	1	-	1	ID=g19680.t1.CDS1;Parent=g19680.t1;
OX031008.1_Pollenia_amentaria_genome_assembly,_chromosome:_3	AUGUSTUS	exon	13491542	13491623	.	-	.	ID=g19680.t1.exon1;Parent=g19680.t1;
OX031008.1_Pollenia_amentaria_genome_assembly,_chromosome:_3	AUGUSTUS	intron	13491624	13493175	1	-	.	ID=g19680.t1.intron1;Parent=g19680.t1;
OX031008.1_Pollenia_amentaria_genome_assembly,_chromosome:_3	AUGUSTUS	CDS	13493176	13493244	1	-	1	ID=g19680.t1.CDS2;Parent=g19680.t1;
OX031008.1_Pollenia_amentaria_genome_assembly,_chromosome:_3	AUGUSTUS	exon	13493176	13493244	.	-	.	ID=g19680.t1.exon2;Parent=g19680.t1;
OX031008.1_Pollenia_amentaria_genome_assembly,_chromosome:_3	AUGUSTUS	intron	13493245	13495308	1	-	.	ID=g19680.t1.intron2;Parent=g19680.t1;
OX031008.1_Pollenia_amentaria_genome_assembly,_chromosome:_3	AUGUSTUS	CDS	13495309	13495397	1	-	0	ID=g19680.t1.CDS3;Parent=g19680.t1;
OX031008.1_Pollenia_amentaria_genome_assembly,_chromosome:_3	AUGUSTUS	exon	13495309	13495397	.	-	.	ID=g19680.t1.exon3;Parent=g19680.t1;
OX031008.1_Pollenia_amentaria_genome_assembly,_chromosome:_3	AUGUSTUS	intron	13495398	13495529	1	-	.	ID=g19680.t1.intron3;Parent=g19680.t1;
OX031008.1_Pollenia_amentaria_genome_assembly,_chromosome:_3	AUGUSTUS	CDS	13495530	13495634	1	-	0	ID=g19680.t1.CDS4;Parent=g19680.t1;
OX031008.1_Pollenia_amentaria_genome_assembly,_chromosome:_3	AUGUSTUS	exon	13495530	13495634	.	-	.	ID=g19680.t1.exon4;Parent=g19680.t1;
OX031008.1_Pollenia_amentaria_genome_assembly,_chromosome:_3	AUGUSTUS	start_codon	13495632	13495634	.	-	0	ID=g19680.t1.start1;Parent=g19680.t1;
OX031008.1_Pollenia_amentaria_genome_assembly,_chromosome:_3	AUGUSTUS	gene	13499249	13502005	.	-	.	ID=g19681;
OX031008.1_Pollenia_amentaria_genome_assembly,_chromosome:_3	AUGUSTUS	mRNA	13499249	13502005	1	-	.	ID=g19681.t1;Parent=g19681;
OX031008.1_Pollenia_amentaria_genome_assembly,_chromosome:_3	AUGUSTUS	stop_codon	13499249	13499251	.	-	0	ID=g19681.t1.stop1;Parent=g19681.t1;
OX031008.1_Pollenia_amentaria_genome_assembly,_chromosome:_3	AUGUSTUS	CDS	13499249	13502005	1	-	0	ID=g19681.t1.CDS1;Parent=g19681.t1;
OX031008.1_Pollenia_amentaria_genome_assembly,_chromosome:_3	AUGUSTUS	exon	13499249	13502005	.	-	.	ID=g19681.t1.exon1;Parent=g19681.t1;
OX031008.1_Pollenia_amentaria_genome_assembly,_chromosome:_3	AUGUSTUS	start_codon	13502003	13502005	.	-	0	ID=g19681.t1.start1;Parent=g19681.t1;
OX031008.1_Pollenia_amentaria_genome_assembly,_chromosome:_3	AUGUSTUS	gene	13514662	13518572	.	+	.	ID=g19682;
OX031008.1_Pollenia_amentaria_genome_assembly,_chromosome:_3	AUGUSTUS	mRNA	13514662	13518572	1	+	.	ID=g19682.t1;Parent=g19682;
OX031008.1_Pollenia_amentaria_genome_assembly,_chromosome:_3	AUGUSTUS	start_codon	13514662	13514664	.	+	0	ID=g19682.t1.start1;Parent=g19682.t1;
OX031008.1_Pollenia_amentaria_genome_assembly,_chromosome:_3	AUGUSTUS	CDS	13514662	13514719	1	+	0	ID=g19682.t1.CDS1;Parent=g19682.t1;
OX031008.1_Pollenia_amentaria_genome_assembly,_chromosome:_3	AUGUSTUS	exon	13514662	13514719	.	+	.	ID=g19682.t1.exon1;Parent=g19682.t1;
OX031008.1_Pollenia_amentaria_genome_assembly,_chromosome:_3	AUGUSTUS	intron	13514720	13514762	1	+	.	ID=g19682.t1.intron1;Parent=g19682.t1;
OX031008.1_Pollenia_amentaria_genome_assembly,_chromosome:_3	AUGUSTUS	CDS	13514763	13514798	1	+	2	ID=g19682.t1.CDS2;Parent=g19682.t1;
OX031008.1_Pollenia_amentaria_genome_assembly,_chromosome:_3	AUGUSTUS	exon	13514763	13514798	.	+	.	ID=g19682.t1.exon2;Parent=g19682.t1;
OX031008.1_Pollenia_amentaria_genome_assembly,_chromosome:_3	AUGUSTUS	intron	13514799	13518132	1	+	.	ID=g19682.t1.intron2;Parent=g19682.t1;
OX031008.1_Pollenia_amentaria_genome_assembly,_chromosome:_3	AUGUSTUS	CDS	13518133	13518572	1	+	2	ID=g19682.t1.CDS3;Parent=g19682.t1;
OX031008.1_Pollenia_amentaria_genome_assembly,_chromosome:_3	AUGUSTUS	exon	13518133	13518572	.	+	.	ID=g19682.t1.exon3;Parent=g19682.t1;
OX031008.1_Pollenia_amentaria_genome_assembly,_chromosome:_3	AUGUSTUS	stop_codon	13518570	13518572	.	+	0	ID=g19682.t1.stop1;Parent=g19682.t1;
OX031008.1_Pollenia_amentaria_genome_assembly,_chromosome:_3	AUGUSTUS	gene	13528888	13536689	.	-	.	ID=g19683;
OX031008.1_Pollenia_amentaria_genome_assembly,_chromosome:_3	AUGUSTUS	mRNA	13528888	13536689	1	-	.	ID=g19683.t1;Parent=g19683;
OX031008.1_Pollenia_amentaria_genome_assembly,_chromosome:_3	AUGUSTUS	stop_codon	13528888	13528890	.	-	0	ID=g19683.t1.stop1;Parent=g19683.t1;
OX031008.1_Pollenia_amentaria_genome_assembly,_chromosome:_3	AUGUSTUS	CDS	13528888	13529107	1	-	1	ID=g19683.t1.CDS1;Parent=g19683.t1;
OX031008.1_Pollenia_amentaria_genome_assembly,_chromosome:_3	AUGUSTUS	exon	13528888	13529107	.	-	.	ID=g19683.t1.exon1;Parent=g19683.t1;
OX031008.1_Pollenia_amentaria_genome_assembly,_chromosome:_3	AUGUSTUS	intron	13529108	13529261	1	-	.	ID=g19683.t1.intron1;Parent=g19683.t1;
OX031008.1_Pollenia_amentaria_genome_assembly,_chromosome:_3	AUGUSTUS	CDS	13529262	13529799	1	-	2	ID=g19683.t1.CDS2;Parent=g19683.t1;
OX031008.1_Pollenia_amentaria_genome_assembly,_chromosome:_3	AUGUSTUS	exon	13529262	13529799	.	-	.	ID=g19683.t1.exon2;Parent=g19683.t1;
OX031008.1_Pollenia_amentaria_genome_assembly,_chromosome:_3	AUGUSTUS	intron	13529800	13530607	1	-	.	ID=g19683.t1.intron2;Parent=g19683.t1;
OX031008.1_Pollenia_amentaria_genome_assembly,_chromosome:_3	AUGUSTUS	CDS	13530608	13531759	1	-	2	ID=g19683.t1.CDS3;Parent=g19683.t1;
OX031008.1_Pollenia_amentaria_genome_assembly,_chromosome:_3	AUGUSTUS	exon	13530608	13531759	.	-	.	ID=g19683.t1.exon3;Parent=g19683.t1;
OX031008.1_Pollenia_amentaria_genome_assembly,_chromosome:_3	AUGUSTUS	intron	13531760	13531838	1	-	.	ID=g19683.t1.intron3;Parent=g19683.t1;
OX031008.1_Pollenia_amentaria_genome_assembly,_chromosome:_3	AUGUSTUS	CDS	13531839	13532835	1	-	0	ID=g19683.t1.CDS4;Parent=g19683.t1;
OX031008.1_Pollenia_amentaria_genome_assembly,_chromosome:_3	AUGUSTUS	exon	13531839	13532835	.	-	.	ID=g19683.t1.exon4;Parent=g19683.t1;
OX031008.1_Pollenia_amentaria_genome_assembly,_chromosome:_3	AUGUSTUS	intron	13532836	13532889	1	-	.	ID=g19683.t1.intron4;Parent=g19683.t1;
OX031008.1_Pollenia_amentaria_genome_assembly,_chromosome:_3	AUGUSTUS	CDS	13532890	13533106	1	-	1	ID=g19683.t1.CDS5;Parent=g19683.t1;
OX031008.1_Pollenia_amentaria_genome_assembly,_chromosome:_3	AUGUSTUS	exon	13532890	13533106	.	-	.	ID=g19683.t1.exon5;Parent=g19683.t1;
OX031008.1_Pollenia_amentaria_genome_assembly,_chromosome:_3	AUGUSTUS	intron	13533107	13534122	1	-	.	ID=g19683.t1.intron5;Parent=g19683.t1;
OX031008.1_Pollenia_amentaria_genome_assembly,_chromosome:_3	AUGUSTUS	CDS	13534123	13534258	1	-	2	ID=g19683.t1.CDS6;Parent=g19683.t1;
OX031008.1_Pollenia_amentaria_genome_assembly,_chromosome:_3	AUGUSTUS	exon	13534123	13534258	.	-	.	ID=g19683.t1.exon6;Parent=g19683.t1;
OX031008.1_Pollenia_amentaria_genome_assembly,_chromosome:_3	AUGUSTUS	intron	13534259	13534993	1	-	.	ID=g19683.t1.intron6;Parent=g19683.t1;
OX031008.1_Pollenia_amentaria_genome_assembly,_chromosome:_3	AUGUSTUS	CDS	13534994	13535147	1	-	0	ID=g19683.t1.CDS7;Parent=g19683.t1;
OX031008.1_Pollenia_amentaria_genome_assembly,_chromosome:_3	AUGUSTUS	exon	13534994	13535147	.	-	.	ID=g19683.t1.exon7;Parent=g19683.t1;
OX031008.1_Pollenia_amentaria_genome_assembly,_chromosome:_3	AUGUSTUS	intron	13535148	13535287	1	-	.	ID=g19683.t1.intron7;Parent=g19683.t1;
OX031008.1_Pollenia_amentaria_genome_assembly,_chromosome:_3	AUGUSTUS	CDS	13535288	13535490	1	-	2	ID=g19683.t1.CDS8;Parent=g19683.t1;
OX031008.1_Pollenia_amentaria_genome_assembly,_chromosome:_3	AUGUSTUS	exon	13535288	13535490	.	-	.	ID=g19683.t1.exon8;Parent=g19683.t1;
OX031008.1_Pollenia_amentaria_genome_assembly,_chromosome:_3	AUGUSTUS	intron	13535491	13535563	1	-	.	ID=g19683.t1.intron8;Parent=g19683.t1;
OX031008.1_Pollenia_amentaria_genome_assembly,_chromosome:_3	AUGUSTUS	CDS	13535564	13536203	1	-	0	ID=g19683.t1.CDS9;Parent=g19683.t1;
OX031008.1_Pollenia_amentaria_genome_assembly,_chromosome:_3	AUGUSTUS	exon	13535564	13536203	.	-	.	ID=g19683.t1.exon9;Parent=g19683.t1;
OX031008.1_Pollenia_amentaria_genome_assembly,_chromosome:_3	AUGUSTUS	intron	13536204	13536281	1	-	.	ID=g19683.t1.intron9;Parent=g19683.t1;
OX031008.1_Pollenia_amentaria_genome_assembly,_chromosome:_3	AUGUSTUS	CDS	13536282	13536689	1	-	0	ID=g19683.t1.CDS10;Parent=g19683.t1;
OX031008.1_Pollenia_amentaria_genome_assembly,_chromosome:_3	AUGUSTUS	exon	13536282	13536689	.	-	.	ID=g19683.t1.exon10;Parent=g19683.t1;
OX031008.1_Pollenia_amentaria_genome_assembly,_chromosome:_3	AUGUSTUS	start_codon	13536687	13536689	.	-	0	ID=g19683.t1.start1;Parent=g19683.t1;
OX031008.1_Pollenia_amentaria_genome_assembly,_chromosome:_3	AUGUSTUS	gene	13565697	13572164	.	-	.	ID=g19684;
OX031008.1_Pollenia_amentaria_genome_assembly,_chromosome:_3	AUGUSTUS	mRNA	13565697	13572164	0.81	-	.	ID=g19684.t1;Parent=g19684;
OX031008.1_Pollenia_amentaria_genome_assembly,_chromosome:_3	AUGUSTUS	stop_codon	13565697	13565699	.	-	0	ID=g19684.t1.stop1;Parent=g19684.t1;
OX031008.1_Pollenia_amentaria_genome_assembly,_chromosome:_3	AUGUSTUS	CDS	13565697	13565825	1	-	0	ID=g19684.t1.CDS1;Parent=g19684.t1;
OX031008.1_Pollenia_amentaria_genome_assembly,_chromosome:_3	AUGUSTUS	exon	13565697	13565825	.	-	.	ID=g19684.t1.exon1;Parent=g19684.t1;
OX031008.1_Pollenia_amentaria_genome_assembly,_chromosome:_3	AUGUSTUS	intron	13565826	13565888	1	-	.	ID=g19684.t1.intron1;Parent=g19684.t1;
OX031008.1_Pollenia_amentaria_genome_assembly,_chromosome:_3	AUGUSTUS	CDS	13565889	13566450	1	-	1	ID=g19684.t1.CDS2;Parent=g19684.t1;
OX031008.1_Pollenia_amentaria_genome_assembly,_chromosome:_3	AUGUSTUS	exon	13565889	13566450	.	-	.	ID=g19684.t1.exon2;Parent=g19684.t1;
OX031008.1_Pollenia_amentaria_genome_assembly,_chromosome:_3	AUGUSTUS	intron	13566451	13566516	1	-	.	ID=g19684.t1.intron2;Parent=g19684.t1;
OX031008.1_Pollenia_amentaria_genome_assembly,_chromosome:_3	AUGUSTUS	CDS	13566517	13567030	0.81	-	2	ID=g19684.t1.CDS3;Parent=g19684.t1;
OX031008.1_Pollenia_amentaria_genome_assembly,_chromosome:_3	AUGUSTUS	exon	13566517	13567030	.	-	.	ID=g19684.t1.exon3;Parent=g19684.t1;
OX031008.1_Pollenia_amentaria_genome_assembly,_chromosome:_3	AUGUSTUS	intron	13567031	13572106	0.81	-	.	ID=g19684.t1.intron3;Parent=g19684.t1;
OX031008.1_Pollenia_amentaria_genome_assembly,_chromosome:_3	AUGUSTUS	CDS	13572107	13572164	0.81	-	0	ID=g19684.t1.CDS4;Parent=g19684.t1;
OX031008.1_Pollenia_amentaria_genome_assembly,_chromosome:_3	AUGUSTUS	exon	13572107	13572164	.	-	.	ID=g19684.t1.exon4;Parent=g19684.t1;
OX031008.1_Pollenia_amentaria_genome_assembly,_chromosome:_3	AUGUSTUS	start_codon	13572162	13572164	.	-	0	ID=g19684.t1.start1;Parent=g19684.t1;
OX031008.1_Pollenia_amentaria_genome_assembly,_chromosome:_3	AUGUSTUS	gene	13575867	13579556	.	-	.	ID=g19685;
OX031008.1_Pollenia_amentaria_genome_assembly,_chromosome:_3	AUGUSTUS	mRNA	13575867	13579556	.	-	.	ID=g19685.t1;Parent=g19685;
OX031008.1_Pollenia_amentaria_genome_assembly,_chromosome:_3	AUGUSTUS	stop_codon	13575867	13575869	.	-	0	ID=g19685.t1.stop1;Parent=g19685.t1;
OX031008.1_Pollenia_amentaria_genome_assembly,_chromosome:_3	AUGUSTUS	CDS	13575867	13576001	1	-	0	ID=g19685.t1.CDS1;Parent=g19685.t1;
OX031008.1_Pollenia_amentaria_genome_assembly,_chromosome:_3	AUGUSTUS	exon	13575867	13576001	.	-	.	ID=g19685.t1.exon1;Parent=g19685.t1;
OX031008.1_Pollenia_amentaria_genome_assembly,_chromosome:_3	AUGUSTUS	intron	13576002	13577081	.	-	.	ID=g19685.t1.intron1;Parent=g19685.t1;
OX031008.1_Pollenia_amentaria_genome_assembly,_chromosome:_3	AUGUSTUS	CDS	13577082	13577170	0.01	-	2	ID=g19685.t1.CDS2;Parent=g19685.t1;
OX031008.1_Pollenia_amentaria_genome_assembly,_chromosome:_3	AUGUSTUS	exon	13577082	13577170	.	-	.	ID=g19685.t1.exon2;Parent=g19685.t1;
OX031008.1_Pollenia_amentaria_genome_assembly,_chromosome:_3	AUGUSTUS	intron	13577171	13579552	.	-	.	ID=g19685.t1.intron2;Parent=g19685.t1;
OX031008.1_Pollenia_amentaria_genome_assembly,_chromosome:_3	AUGUSTUS	CDS	13579553	13579556	0.15	-	0	ID=g19685.t1.CDS3;Parent=g19685.t1;
OX031008.1_Pollenia_amentaria_genome_assembly,_chromosome:_3	AUGUSTUS	exon	13579553	13579556	.	-	.	ID=g19685.t1.exon3;Parent=g19685.t1;
OX031008.1_Pollenia_amentaria_genome_assembly,_chromosome:_3	AUGUSTUS	start_codon	13579554	13579556	.	-	0	ID=g19685.t1.start1;Parent=g19685.t1;
OX031008.1_Pollenia_amentaria_genome_assembly,_chromosome:_3	AUGUSTUS	gene	13580025	13585863	.	-	.	ID=g19686;
OX031008.1_Pollenia_amentaria_genome_assembly,_chromosome:_3	AUGUSTUS	mRNA	13580025	13585863	0.99	-	.	ID=g19686.t1;Parent=g19686;
OX031008.1_Pollenia_amentaria_genome_assembly,_chromosome:_3	AUGUSTUS	stop_codon	13580025	13580027	.	-	0	ID=g19686.t1.stop1;Parent=g19686.t1;
OX031008.1_Pollenia_amentaria_genome_assembly,_chromosome:_3	AUGUSTUS	CDS	13580025	13580156	1	-	0	ID=g19686.t1.CDS1;Parent=g19686.t1;
OX031008.1_Pollenia_amentaria_genome_assembly,_chromosome:_3	AUGUSTUS	exon	13580025	13580156	.	-	.	ID=g19686.t1.exon1;Parent=g19686.t1;
OX031008.1_Pollenia_amentaria_genome_assembly,_chromosome:_3	AUGUSTUS	intron	13580157	13580216	1	-	.	ID=g19686.t1.intron1;Parent=g19686.t1;
OX031008.1_Pollenia_amentaria_genome_assembly,_chromosome:_3	AUGUSTUS	CDS	13580217	13580775	1	-	1	ID=g19686.t1.CDS2;Parent=g19686.t1;
OX031008.1_Pollenia_amentaria_genome_assembly,_chromosome:_3	AUGUSTUS	exon	13580217	13580775	.	-	.	ID=g19686.t1.exon2;Parent=g19686.t1;
OX031008.1_Pollenia_amentaria_genome_assembly,_chromosome:_3	AUGUSTUS	intron	13580776	13580841	1	-	.	ID=g19686.t1.intron2;Parent=g19686.t1;
OX031008.1_Pollenia_amentaria_genome_assembly,_chromosome:_3	AUGUSTUS	CDS	13580842	13581185	1	-	0	ID=g19686.t1.CDS3;Parent=g19686.t1;
OX031008.1_Pollenia_amentaria_genome_assembly,_chromosome:_3	AUGUSTUS	exon	13580842	13581185	.	-	.	ID=g19686.t1.exon3;Parent=g19686.t1;
OX031008.1_Pollenia_amentaria_genome_assembly,_chromosome:_3	AUGUSTUS	intron	13581186	13581249	1	-	.	ID=g19686.t1.intron3;Parent=g19686.t1;
OX031008.1_Pollenia_amentaria_genome_assembly,_chromosome:_3	AUGUSTUS	CDS	13581250	13581410	1	-	2	ID=g19686.t1.CDS4;Parent=g19686.t1;
OX031008.1_Pollenia_amentaria_genome_assembly,_chromosome:_3	AUGUSTUS	exon	13581250	13581410	.	-	.	ID=g19686.t1.exon4;Parent=g19686.t1;
OX031008.1_Pollenia_amentaria_genome_assembly,_chromosome:_3	AUGUSTUS	intron	13581411	13585724	1	-	.	ID=g19686.t1.intron4;Parent=g19686.t1;
OX031008.1_Pollenia_amentaria_genome_assembly,_chromosome:_3	AUGUSTUS	CDS	13585725	13585863	0.99	-	0	ID=g19686.t1.CDS5;Parent=g19686.t1;
OX031008.1_Pollenia_amentaria_genome_assembly,_chromosome:_3	AUGUSTUS	exon	13585725	13585863	.	-	.	ID=g19686.t1.exon5;Parent=g19686.t1;
OX031008.1_Pollenia_amentaria_genome_assembly,_chromosome:_3	AUGUSTUS	start_codon	13585861	13585863	.	-	0	ID=g19686.t1.start1;Parent=g19686.t1;
OX031008.1_Pollenia_amentaria_genome_assembly,_chromosome:_3	GeneMark.hmm3	mRNA	13580025	13580669	.	-	.	ID=g19686.t2;Parent=g19686;
OX031008.1_Pollenia_amentaria_genome_assembly,_chromosome:_3	GeneMark.hmm3	stop_codon	13580025	13580027	.	-	0	ID=g19686.t2.stop1;Parent=g19686.t2;
OX031008.1_Pollenia_amentaria_genome_assembly,_chromosome:_3	GeneMark.hmm3	CDS	13580025	13580156	.	-	0	ID=g19686.t2.CDS1;Parent=g19686.t2;
OX031008.1_Pollenia_amentaria_genome_assembly,_chromosome:_3	GeneMark.hmm3	exon	13580025	13580156	0	-	.	ID=g19686.t2.exon1;Parent=g19686.t2;
OX031008.1_Pollenia_amentaria_genome_assembly,_chromosome:_3	GeneMark.hmm3	intron	13580157	13580216	.	-	0	ID=g19686.t2.intron1;Parent=g19686.t2;
OX031008.1_Pollenia_amentaria_genome_assembly,_chromosome:_3	GeneMark.hmm3	CDS	13580217	13580669	.	-	0	ID=g19686.t2.CDS2;Parent=g19686.t2;
OX031008.1_Pollenia_amentaria_genome_assembly,_chromosome:_3	GeneMark.hmm3	exon	13580217	13580669	0	-	.	ID=g19686.t2.exon2;Parent=g19686.t2;
OX031008.1_Pollenia_amentaria_genome_assembly,_chromosome:_3	GeneMark.hmm3	start_codon	13580667	13580669	.	-	0	ID=g19686.t2.start1;Parent=g19686.t2;
OX031008.1_Pollenia_amentaria_genome_assembly,_chromosome:_3	AUGUSTUS	gene	13595504	13596322	.	+	.	ID=g19687;
OX031008.1_Pollenia_amentaria_genome_assembly,_chromosome:_3	AUGUSTUS	mRNA	13595504	13596322	1	+	.	ID=g19687.t1;Parent=g19687;
OX031008.1_Pollenia_amentaria_genome_assembly,_chromosome:_3	AUGUSTUS	start_codon	13595504	13595506	.	+	0	ID=g19687.t1.start1;Parent=g19687.t1;
OX031008.1_Pollenia_amentaria_genome_assembly,_chromosome:_3	AUGUSTUS	CDS	13595504	13595671	1	+	0	ID=g19687.t1.CDS1;Parent=g19687.t1;
OX031008.1_Pollenia_amentaria_genome_assembly,_chromosome:_3	AUGUSTUS	exon	13595504	13595671	.	+	.	ID=g19687.t1.exon1;Parent=g19687.t1;
OX031008.1_Pollenia_amentaria_genome_assembly,_chromosome:_3	AUGUSTUS	intron	13595672	13595734	1	+	.	ID=g19687.t1.intron1;Parent=g19687.t1;
OX031008.1_Pollenia_amentaria_genome_assembly,_chromosome:_3	AUGUSTUS	CDS	13595735	13596322	1	+	0	ID=g19687.t1.CDS2;Parent=g19687.t1;
OX031008.1_Pollenia_amentaria_genome_assembly,_chromosome:_3	AUGUSTUS	exon	13595735	13596322	.	+	.	ID=g19687.t1.exon2;Parent=g19687.t1;
OX031008.1_Pollenia_amentaria_genome_assembly,_chromosome:_3	AUGUSTUS	stop_codon	13596320	13596322	.	+	0	ID=g19687.t1.stop1;Parent=g19687.t1;
OX031008.1_Pollenia_amentaria_genome_assembly,_chromosome:_3	AUGUSTUS	gene	13597121	13597684	.	-	.	ID=g19688;
OX031008.1_Pollenia_amentaria_genome_assembly,_chromosome:_3	AUGUSTUS	mRNA	13597121	13597684	1	-	.	ID=g19688.t1;Parent=g19688;
OX031008.1_Pollenia_amentaria_genome_assembly,_chromosome:_3	AUGUSTUS	stop_codon	13597121	13597123	.	-	0	ID=g19688.t1.stop1;Parent=g19688.t1;
OX031008.1_Pollenia_amentaria_genome_assembly,_chromosome:_3	AUGUSTUS	CDS	13597121	13597684	1	-	0	ID=g19688.t1.CDS1;Parent=g19688.t1;
OX031008.1_Pollenia_amentaria_genome_assembly,_chromosome:_3	AUGUSTUS	exon	13597121	13597684	.	-	.	ID=g19688.t1.exon1;Parent=g19688.t1;
OX031008.1_Pollenia_amentaria_genome_assembly,_chromosome:_3	AUGUSTUS	start_codon	13597682	13597684	.	-	0	ID=g19688.t1.start1;Parent=g19688.t1;
OX031008.1_Pollenia_amentaria_genome_assembly,_chromosome:_3	AUGUSTUS	gene	13625942	13632623	.	+	.	ID=g19689;
OX031008.1_Pollenia_amentaria_genome_assembly,_chromosome:_3	AUGUSTUS	mRNA	13625942	13632623	1	+	.	ID=g19689.t1;Parent=g19689;
OX031008.1_Pollenia_amentaria_genome_assembly,_chromosome:_3	AUGUSTUS	start_codon	13625942	13625944	.	+	0	ID=g19689.t1.start1;Parent=g19689.t1;
OX031008.1_Pollenia_amentaria_genome_assembly,_chromosome:_3	AUGUSTUS	CDS	13625942	13627081	1	+	0	ID=g19689.t1.CDS1;Parent=g19689.t1;
OX031008.1_Pollenia_amentaria_genome_assembly,_chromosome:_3	AUGUSTUS	exon	13625942	13627081	.	+	.	ID=g19689.t1.exon1;Parent=g19689.t1;
OX031008.1_Pollenia_amentaria_genome_assembly,_chromosome:_3	AUGUSTUS	intron	13627082	13627813	1	+	.	ID=g19689.t1.intron1;Parent=g19689.t1;
OX031008.1_Pollenia_amentaria_genome_assembly,_chromosome:_3	AUGUSTUS	CDS	13627814	13628996	1	+	0	ID=g19689.t1.CDS2;Parent=g19689.t1;
OX031008.1_Pollenia_amentaria_genome_assembly,_chromosome:_3	AUGUSTUS	exon	13627814	13628996	.	+	.	ID=g19689.t1.exon2;Parent=g19689.t1;
OX031008.1_Pollenia_amentaria_genome_assembly,_chromosome:_3	AUGUSTUS	intron	13628997	13629234	1	+	.	ID=g19689.t1.intron2;Parent=g19689.t1;
OX031008.1_Pollenia_amentaria_genome_assembly,_chromosome:_3	AUGUSTUS	CDS	13629235	13629393	1	+	2	ID=g19689.t1.CDS3;Parent=g19689.t1;
OX031008.1_Pollenia_amentaria_genome_assembly,_chromosome:_3	AUGUSTUS	exon	13629235	13629393	.	+	.	ID=g19689.t1.exon3;Parent=g19689.t1;
OX031008.1_Pollenia_amentaria_genome_assembly,_chromosome:_3	AUGUSTUS	intron	13629394	13631344	1	+	.	ID=g19689.t1.intron3;Parent=g19689.t1;
OX031008.1_Pollenia_amentaria_genome_assembly,_chromosome:_3	AUGUSTUS	CDS	13631345	13631464	1	+	2	ID=g19689.t1.CDS4;Parent=g19689.t1;
OX031008.1_Pollenia_amentaria_genome_assembly,_chromosome:_3	AUGUSTUS	exon	13631345	13631464	.	+	.	ID=g19689.t1.exon4;Parent=g19689.t1;
OX031008.1_Pollenia_amentaria_genome_assembly,_chromosome:_3	AUGUSTUS	intron	13631465	13632489	1	+	.	ID=g19689.t1.intron4;Parent=g19689.t1;
OX031008.1_Pollenia_amentaria_genome_assembly,_chromosome:_3	AUGUSTUS	CDS	13632490	13632623	1	+	2	ID=g19689.t1.CDS5;Parent=g19689.t1;
OX031008.1_Pollenia_amentaria_genome_assembly,_chromosome:_3	AUGUSTUS	exon	13632490	13632623	.	+	.	ID=g19689.t1.exon5;Parent=g19689.t1;
OX031008.1_Pollenia_amentaria_genome_assembly,_chromosome:_3	AUGUSTUS	stop_codon	13632621	13632623	.	+	0	ID=g19689.t1.stop1;Parent=g19689.t1;
OX031008.1_Pollenia_amentaria_genome_assembly,_chromosome:_3	AUGUSTUS	mRNA	13625942	13632623	1	+	.	ID=g19689.t2;Parent=g19689;
OX031008.1_Pollenia_amentaria_genome_assembly,_chromosome:_3	AUGUSTUS	start_codon	13625942	13625944	.	+	0	ID=g19689.t2.start1;Parent=g19689.t2;
OX031008.1_Pollenia_amentaria_genome_assembly,_chromosome:_3	AUGUSTUS	CDS	13625942	13627081	1	+	0	ID=g19689.t2.CDS1;Parent=g19689.t2;
OX031008.1_Pollenia_amentaria_genome_assembly,_chromosome:_3	AUGUSTUS	exon	13625942	13627081	.	+	.	ID=g19689.t2.exon1;Parent=g19689.t2;
OX031008.1_Pollenia_amentaria_genome_assembly,_chromosome:_3	AUGUSTUS	intron	13627082	13627813	1	+	.	ID=g19689.t2.intron1;Parent=g19689.t2;
OX031008.1_Pollenia_amentaria_genome_assembly,_chromosome:_3	AUGUSTUS	CDS	13627814	13628996	1	+	0	ID=g19689.t2.CDS2;Parent=g19689.t2;
OX031008.1_Pollenia_amentaria_genome_assembly,_chromosome:_3	AUGUSTUS	exon	13627814	13628996	.	+	.	ID=g19689.t2.exon2;Parent=g19689.t2;
OX031008.1_Pollenia_amentaria_genome_assembly,_chromosome:_3	AUGUSTUS	intron	13628997	13629234	1	+	.	ID=g19689.t2.intron2;Parent=g19689.t2;
OX031008.1_Pollenia_amentaria_genome_assembly,_chromosome:_3	AUGUSTUS	CDS	13629235	13629405	1	+	2	ID=g19689.t2.CDS3;Parent=g19689.t2;
OX031008.1_Pollenia_amentaria_genome_assembly,_chromosome:_3	AUGUSTUS	exon	13629235	13629405	.	+	.	ID=g19689.t2.exon3;Parent=g19689.t2;
OX031008.1_Pollenia_amentaria_genome_assembly,_chromosome:_3	AUGUSTUS	intron	13629406	13631344	1	+	.	ID=g19689.t2.intron3;Parent=g19689.t2;
OX031008.1_Pollenia_amentaria_genome_assembly,_chromosome:_3	AUGUSTUS	CDS	13631345	13631464	1	+	2	ID=g19689.t2.CDS4;Parent=g19689.t2;
OX031008.1_Pollenia_amentaria_genome_assembly,_chromosome:_3	AUGUSTUS	exon	13631345	13631464	.	+	.	ID=g19689.t2.exon4;Parent=g19689.t2;
OX031008.1_Pollenia_amentaria_genome_assembly,_chromosome:_3	AUGUSTUS	intron	13631465	13632489	1	+	.	ID=g19689.t2.intron4;Parent=g19689.t2;
OX031008.1_Pollenia_amentaria_genome_assembly,_chromosome:_3	AUGUSTUS	CDS	13632490	13632623	1	+	2	ID=g19689.t2.CDS5;Parent=g19689.t2;
OX031008.1_Pollenia_amentaria_genome_assembly,_chromosome:_3	AUGUSTUS	exon	13632490	13632623	.	+	.	ID=g19689.t2.exon5;Parent=g19689.t2;
OX031008.1_Pollenia_amentaria_genome_assembly,_chromosome:_3	AUGUSTUS	stop_codon	13632621	13632623	.	+	0	ID=g19689.t2.stop1;Parent=g19689.t2;
OX031008.1_Pollenia_amentaria_genome_assembly,_chromosome:_3	AUGUSTUS	mRNA	13625942	13632623	1	+	.	ID=g19689.t3;Parent=g19689;
OX031008.1_Pollenia_amentaria_genome_assembly,_chromosome:_3	AUGUSTUS	start_codon	13625942	13625944	.	+	0	ID=g19689.t3.start1;Parent=g19689.t3;
OX031008.1_Pollenia_amentaria_genome_assembly,_chromosome:_3	AUGUSTUS	CDS	13625942	13627069	1	+	0	ID=g19689.t3.CDS1;Parent=g19689.t3;
OX031008.1_Pollenia_amentaria_genome_assembly,_chromosome:_3	AUGUSTUS	exon	13625942	13627069	.	+	.	ID=g19689.t3.exon1;Parent=g19689.t3;
OX031008.1_Pollenia_amentaria_genome_assembly,_chromosome:_3	AUGUSTUS	intron	13627070	13627813	1	+	.	ID=g19689.t3.intron1;Parent=g19689.t3;
OX031008.1_Pollenia_amentaria_genome_assembly,_chromosome:_3	AUGUSTUS	CDS	13627814	13628996	1	+	0	ID=g19689.t3.CDS2;Parent=g19689.t3;
OX031008.1_Pollenia_amentaria_genome_assembly,_chromosome:_3	AUGUSTUS	exon	13627814	13628996	.	+	.	ID=g19689.t3.exon2;Parent=g19689.t3;
OX031008.1_Pollenia_amentaria_genome_assembly,_chromosome:_3	AUGUSTUS	intron	13628997	13629234	1	+	.	ID=g19689.t3.intron2;Parent=g19689.t3;
OX031008.1_Pollenia_amentaria_genome_assembly,_chromosome:_3	AUGUSTUS	CDS	13629235	13629405	1	+	2	ID=g19689.t3.CDS3;Parent=g19689.t3;
OX031008.1_Pollenia_amentaria_genome_assembly,_chromosome:_3	AUGUSTUS	exon	13629235	13629405	.	+	.	ID=g19689.t3.exon3;Parent=g19689.t3;
OX031008.1_Pollenia_amentaria_genome_assembly,_chromosome:_3	AUGUSTUS	intron	13629406	13631344	1	+	.	ID=g19689.t3.intron3;Parent=g19689.t3;
OX031008.1_Pollenia_amentaria_genome_assembly,_chromosome:_3	AUGUSTUS	CDS	13631345	13631464	1	+	2	ID=g19689.t3.CDS4;Parent=g19689.t3;
OX031008.1_Pollenia_amentaria_genome_assembly,_chromosome:_3	AUGUSTUS	exon	13631345	13631464	.	+	.	ID=g19689.t3.exon4;Parent=g19689.t3;
OX031008.1_Pollenia_amentaria_genome_assembly,_chromosome:_3	AUGUSTUS	intron	13631465	13632489	1	+	.	ID=g19689.t3.intron4;Parent=g19689.t3;
OX031008.1_Pollenia_amentaria_genome_assembly,_chromosome:_3	AUGUSTUS	CDS	13632490	13632623	1	+	2	ID=g19689.t3.CDS5;Parent=g19689.t3;
OX031008.1_Pollenia_amentaria_genome_assembly,_chromosome:_3	AUGUSTUS	exon	13632490	13632623	.	+	.	ID=g19689.t3.exon5;Parent=g19689.t3;
OX031008.1_Pollenia_amentaria_genome_assembly,_chromosome:_3	AUGUSTUS	stop_codon	13632621	13632623	.	+	0	ID=g19689.t3.stop1;Parent=g19689.t3;
OX031008.1_Pollenia_amentaria_genome_assembly,_chromosome:_3	AUGUSTUS	gene	13687911	13690265	.	-	.	ID=g19690;
OX031008.1_Pollenia_amentaria_genome_assembly,_chromosome:_3	AUGUSTUS	mRNA	13687911	13690265	1	-	.	ID=g19690.t1;Parent=g19690;
OX031008.1_Pollenia_amentaria_genome_assembly,_chromosome:_3	AUGUSTUS	stop_codon	13687911	13687913	.	-	0	ID=g19690.t1.stop1;Parent=g19690.t1;
OX031008.1_Pollenia_amentaria_genome_assembly,_chromosome:_3	AUGUSTUS	CDS	13687911	13690265	1	-	0	ID=g19690.t1.CDS1;Parent=g19690.t1;
OX031008.1_Pollenia_amentaria_genome_assembly,_chromosome:_3	AUGUSTUS	exon	13687911	13690265	.	-	.	ID=g19690.t1.exon1;Parent=g19690.t1;
OX031008.1_Pollenia_amentaria_genome_assembly,_chromosome:_3	AUGUSTUS	start_codon	13690263	13690265	.	-	0	ID=g19690.t1.start1;Parent=g19690.t1;
OX031008.1_Pollenia_amentaria_genome_assembly,_chromosome:_3	AUGUSTUS	gene	13690579	13691730	.	-	.	ID=g19691;
OX031008.1_Pollenia_amentaria_genome_assembly,_chromosome:_3	AUGUSTUS	mRNA	13690579	13691730	1	-	.	ID=g19691.t1;Parent=g19691;
OX031008.1_Pollenia_amentaria_genome_assembly,_chromosome:_3	AUGUSTUS	stop_codon	13690579	13690581	.	-	0	ID=g19691.t1.stop1;Parent=g19691.t1;
OX031008.1_Pollenia_amentaria_genome_assembly,_chromosome:_3	AUGUSTUS	CDS	13690579	13691730	1	-	0	ID=g19691.t1.CDS1;Parent=g19691.t1;
OX031008.1_Pollenia_amentaria_genome_assembly,_chromosome:_3	AUGUSTUS	exon	13690579	13691730	.	-	.	ID=g19691.t1.exon1;Parent=g19691.t1;
OX031008.1_Pollenia_amentaria_genome_assembly,_chromosome:_3	AUGUSTUS	start_codon	13691728	13691730	.	-	0	ID=g19691.t1.start1;Parent=g19691.t1;
OX031008.1_Pollenia_amentaria_genome_assembly,_chromosome:_3	AUGUSTUS	gene	13690579	13691730	.	-	.	ID=g19692;
OX031008.1_Pollenia_amentaria_genome_assembly,_chromosome:_3	AUGUSTUS	mRNA	13690579	13691730	0.97	-	.	ID=g19692.t1;Parent=g19692;
OX031008.1_Pollenia_amentaria_genome_assembly,_chromosome:_3	AUGUSTUS	stop_codon	13690579	13690581	.	-	0	ID=g19692.t1.stop1;Parent=g19692.t1;
OX031008.1_Pollenia_amentaria_genome_assembly,_chromosome:_3	AUGUSTUS	CDS	13690579	13690876	0.97	-	1	ID=g19692.t1.CDS1;Parent=g19692.t1;
OX031008.1_Pollenia_amentaria_genome_assembly,_chromosome:_3	AUGUSTUS	exon	13690579	13690876	.	-	.	ID=g19692.t1.exon1;Parent=g19692.t1;
OX031008.1_Pollenia_amentaria_genome_assembly,_chromosome:_3	AUGUSTUS	intron	13690877	13691587	0.97	-	.	ID=g19692.t1.intron1;Parent=g19692.t1;
OX031008.1_Pollenia_amentaria_genome_assembly,_chromosome:_3	AUGUSTUS	CDS	13691588	13691730	1	-	0	ID=g19692.t1.CDS2;Parent=g19692.t1;
OX031008.1_Pollenia_amentaria_genome_assembly,_chromosome:_3	AUGUSTUS	exon	13691588	13691730	.	-	.	ID=g19692.t1.exon2;Parent=g19692.t1;
OX031008.1_Pollenia_amentaria_genome_assembly,_chromosome:_3	AUGUSTUS	start_codon	13691728	13691730	.	-	0	ID=g19692.t1.start1;Parent=g19692.t1;
OX031008.1_Pollenia_amentaria_genome_assembly,_chromosome:_3	AUGUSTUS	gene	13705669	13713596	.	+	.	ID=g19693;
OX031008.1_Pollenia_amentaria_genome_assembly,_chromosome:_3	AUGUSTUS	mRNA	13705669	13713596	0.87	+	.	ID=g19693.t1;Parent=g19693;
OX031008.1_Pollenia_amentaria_genome_assembly,_chromosome:_3	AUGUSTUS	start_codon	13705669	13705671	.	+	0	ID=g19693.t1.start1;Parent=g19693.t1;
OX031008.1_Pollenia_amentaria_genome_assembly,_chromosome:_3	AUGUSTUS	CDS	13705669	13705996	0.87	+	0	ID=g19693.t1.CDS1;Parent=g19693.t1;
OX031008.1_Pollenia_amentaria_genome_assembly,_chromosome:_3	AUGUSTUS	exon	13705669	13705996	.	+	.	ID=g19693.t1.exon1;Parent=g19693.t1;
OX031008.1_Pollenia_amentaria_genome_assembly,_chromosome:_3	AUGUSTUS	intron	13705997	13708182	1	+	.	ID=g19693.t1.intron1;Parent=g19693.t1;
OX031008.1_Pollenia_amentaria_genome_assembly,_chromosome:_3	AUGUSTUS	CDS	13708183	13710160	1	+	2	ID=g19693.t1.CDS2;Parent=g19693.t1;
OX031008.1_Pollenia_amentaria_genome_assembly,_chromosome:_3	AUGUSTUS	exon	13708183	13710160	.	+	.	ID=g19693.t1.exon2;Parent=g19693.t1;
OX031008.1_Pollenia_amentaria_genome_assembly,_chromosome:_3	AUGUSTUS	intron	13710161	13710220	1	+	.	ID=g19693.t1.intron2;Parent=g19693.t1;
OX031008.1_Pollenia_amentaria_genome_assembly,_chromosome:_3	AUGUSTUS	CDS	13710221	13710395	1	+	1	ID=g19693.t1.CDS3;Parent=g19693.t1;
OX031008.1_Pollenia_amentaria_genome_assembly,_chromosome:_3	AUGUSTUS	exon	13710221	13710395	.	+	.	ID=g19693.t1.exon3;Parent=g19693.t1;
OX031008.1_Pollenia_amentaria_genome_assembly,_chromosome:_3	AUGUSTUS	intron	13710396	13713530	1	+	.	ID=g19693.t1.intron3;Parent=g19693.t1;
OX031008.1_Pollenia_amentaria_genome_assembly,_chromosome:_3	AUGUSTUS	CDS	13713531	13713596	1	+	0	ID=g19693.t1.CDS4;Parent=g19693.t1;
OX031008.1_Pollenia_amentaria_genome_assembly,_chromosome:_3	AUGUSTUS	exon	13713531	13713596	.	+	.	ID=g19693.t1.exon4;Parent=g19693.t1;
OX031008.1_Pollenia_amentaria_genome_assembly,_chromosome:_3	AUGUSTUS	stop_codon	13713594	13713596	.	+	0	ID=g19693.t1.stop1;Parent=g19693.t1;
OX031008.1_Pollenia_amentaria_genome_assembly,_chromosome:_3	AUGUSTUS	gene	13725104	13726559	.	-	.	ID=g19694;
OX031008.1_Pollenia_amentaria_genome_assembly,_chromosome:_3	AUGUSTUS	mRNA	13725104	13726559	1	-	.	ID=g19694.t1;Parent=g19694;
OX031008.1_Pollenia_amentaria_genome_assembly,_chromosome:_3	AUGUSTUS	stop_codon	13725104	13725106	.	-	0	ID=g19694.t1.stop1;Parent=g19694.t1;
OX031008.1_Pollenia_amentaria_genome_assembly,_chromosome:_3	AUGUSTUS	CDS	13725104	13726389	1	-	2	ID=g19694.t1.CDS1;Parent=g19694.t1;
OX031008.1_Pollenia_amentaria_genome_assembly,_chromosome:_3	AUGUSTUS	exon	13725104	13726389	.	-	.	ID=g19694.t1.exon1;Parent=g19694.t1;
OX031008.1_Pollenia_amentaria_genome_assembly,_chromosome:_3	AUGUSTUS	intron	13726390	13726504	1	-	.	ID=g19694.t1.intron1;Parent=g19694.t1;
OX031008.1_Pollenia_amentaria_genome_assembly,_chromosome:_3	AUGUSTUS	CDS	13726505	13726559	1	-	0	ID=g19694.t1.CDS2;Parent=g19694.t1;
OX031008.1_Pollenia_amentaria_genome_assembly,_chromosome:_3	AUGUSTUS	exon	13726505	13726559	.	-	.	ID=g19694.t1.exon2;Parent=g19694.t1;
OX031008.1_Pollenia_amentaria_genome_assembly,_chromosome:_3	AUGUSTUS	start_codon	13726557	13726559	.	-	0	ID=g19694.t1.start1;Parent=g19694.t1;
OX031008.1_Pollenia_amentaria_genome_assembly,_chromosome:_3	AUGUSTUS	gene	13764413	13764721	.	-	.	ID=g19695;
OX031008.1_Pollenia_amentaria_genome_assembly,_chromosome:_3	AUGUSTUS	mRNA	13764413	13764721	0.57	-	.	ID=g19695.t1;Parent=g19695;
OX031008.1_Pollenia_amentaria_genome_assembly,_chromosome:_3	AUGUSTUS	stop_codon	13764413	13764415	.	-	0	ID=g19695.t1.stop1;Parent=g19695.t1;
OX031008.1_Pollenia_amentaria_genome_assembly,_chromosome:_3	AUGUSTUS	CDS	13764413	13764721	0.57	-	0	ID=g19695.t1.CDS1;Parent=g19695.t1;
OX031008.1_Pollenia_amentaria_genome_assembly,_chromosome:_3	AUGUSTUS	exon	13764413	13764721	.	-	.	ID=g19695.t1.exon1;Parent=g19695.t1;
OX031008.1_Pollenia_amentaria_genome_assembly,_chromosome:_3	AUGUSTUS	start_codon	13764719	13764721	.	-	0	ID=g19695.t1.start1;Parent=g19695.t1;
OX031008.1_Pollenia_amentaria_genome_assembly,_chromosome:_3	AUGUSTUS	gene	13765347	13765676	.	-	.	ID=g19696;
OX031008.1_Pollenia_amentaria_genome_assembly,_chromosome:_3	AUGUSTUS	mRNA	13765347	13765676	0.46	-	.	ID=g19696.t1;Parent=g19696;
OX031008.1_Pollenia_amentaria_genome_assembly,_chromosome:_3	AUGUSTUS	stop_codon	13765347	13765349	.	-	0	ID=g19696.t1.stop1;Parent=g19696.t1;
OX031008.1_Pollenia_amentaria_genome_assembly,_chromosome:_3	AUGUSTUS	CDS	13765347	13765676	0.46	-	0	ID=g19696.t1.CDS1;Parent=g19696.t1;
OX031008.1_Pollenia_amentaria_genome_assembly,_chromosome:_3	AUGUSTUS	exon	13765347	13765676	.	-	.	ID=g19696.t1.exon1;Parent=g19696.t1;
OX031008.1_Pollenia_amentaria_genome_assembly,_chromosome:_3	AUGUSTUS	start_codon	13765674	13765676	.	-	0	ID=g19696.t1.start1;Parent=g19696.t1;
OX031008.1_Pollenia_amentaria_genome_assembly,_chromosome:_3	AUGUSTUS	gene	13795025	13795694	.	+	.	ID=g19697;
OX031008.1_Pollenia_amentaria_genome_assembly,_chromosome:_3	AUGUSTUS	mRNA	13795025	13795694	1	+	.	ID=g19697.t1;Parent=g19697;
OX031008.1_Pollenia_amentaria_genome_assembly,_chromosome:_3	AUGUSTUS	start_codon	13795025	13795027	.	+	0	ID=g19697.t1.start1;Parent=g19697.t1;
OX031008.1_Pollenia_amentaria_genome_assembly,_chromosome:_3	AUGUSTUS	CDS	13795025	13795130	1	+	0	ID=g19697.t1.CDS1;Parent=g19697.t1;
OX031008.1_Pollenia_amentaria_genome_assembly,_chromosome:_3	AUGUSTUS	exon	13795025	13795130	.	+	.	ID=g19697.t1.exon1;Parent=g19697.t1;
OX031008.1_Pollenia_amentaria_genome_assembly,_chromosome:_3	AUGUSTUS	intron	13795131	13795195	1	+	.	ID=g19697.t1.intron1;Parent=g19697.t1;
OX031008.1_Pollenia_amentaria_genome_assembly,_chromosome:_3	AUGUSTUS	CDS	13795196	13795269	1	+	2	ID=g19697.t1.CDS2;Parent=g19697.t1;
OX031008.1_Pollenia_amentaria_genome_assembly,_chromosome:_3	AUGUSTUS	exon	13795196	13795269	.	+	.	ID=g19697.t1.exon2;Parent=g19697.t1;
OX031008.1_Pollenia_amentaria_genome_assembly,_chromosome:_3	AUGUSTUS	intron	13795270	13795328	1	+	.	ID=g19697.t1.intron2;Parent=g19697.t1;
OX031008.1_Pollenia_amentaria_genome_assembly,_chromosome:_3	AUGUSTUS	CDS	13795329	13795694	1	+	0	ID=g19697.t1.CDS3;Parent=g19697.t1;
OX031008.1_Pollenia_amentaria_genome_assembly,_chromosome:_3	AUGUSTUS	exon	13795329	13795694	.	+	.	ID=g19697.t1.exon3;Parent=g19697.t1;
OX031008.1_Pollenia_amentaria_genome_assembly,_chromosome:_3	AUGUSTUS	stop_codon	13795692	13795694	.	+	0	ID=g19697.t1.stop1;Parent=g19697.t1;
OX031008.1_Pollenia_amentaria_genome_assembly,_chromosome:_3	GeneMark.hmm3	mRNA	13795028	13795694	.	+	.	ID=g19697.t2;Parent=g19697;
OX031008.1_Pollenia_amentaria_genome_assembly,_chromosome:_3	GeneMark.hmm3	start_codon	13795028	13795030	.	+	0	ID=g19697.t2.start1;Parent=g19697.t2;
OX031008.1_Pollenia_amentaria_genome_assembly,_chromosome:_3	GeneMark.hmm3	CDS	13795028	13795130	.	+	0	ID=g19697.t2.CDS1;Parent=g19697.t2;
OX031008.1_Pollenia_amentaria_genome_assembly,_chromosome:_3	GeneMark.hmm3	exon	13795028	13795130	0	+	.	ID=g19697.t2.exon1;Parent=g19697.t2;
OX031008.1_Pollenia_amentaria_genome_assembly,_chromosome:_3	GeneMark.hmm3	intron	13795131	13795195	.	+	2	ID=g19697.t2.intron1;Parent=g19697.t2;
OX031008.1_Pollenia_amentaria_genome_assembly,_chromosome:_3	GeneMark.hmm3	CDS	13795196	13795269	.	+	2	ID=g19697.t2.CDS2;Parent=g19697.t2;
OX031008.1_Pollenia_amentaria_genome_assembly,_chromosome:_3	GeneMark.hmm3	exon	13795196	13795269	0	+	.	ID=g19697.t2.exon2;Parent=g19697.t2;
OX031008.1_Pollenia_amentaria_genome_assembly,_chromosome:_3	GeneMark.hmm3	intron	13795270	13795328	.	+	0	ID=g19697.t2.intron2;Parent=g19697.t2;
OX031008.1_Pollenia_amentaria_genome_assembly,_chromosome:_3	GeneMark.hmm3	CDS	13795329	13795694	.	+	0	ID=g19697.t2.CDS3;Parent=g19697.t2;
OX031008.1_Pollenia_amentaria_genome_assembly,_chromosome:_3	GeneMark.hmm3	exon	13795329	13795694	0	+	.	ID=g19697.t2.exon3;Parent=g19697.t2;
OX031008.1_Pollenia_amentaria_genome_assembly,_chromosome:_3	GeneMark.hmm3	stop_codon	13795692	13795694	.	+	0	ID=g19697.t2.stop1;Parent=g19697.t2;
OX031008.1_Pollenia_amentaria_genome_assembly,_chromosome:_3	AUGUSTUS	gene	13823633	13830433	.	-	.	ID=g19698;
OX031008.1_Pollenia_amentaria_genome_assembly,_chromosome:_3	AUGUSTUS	mRNA	13823633	13830433	1	-	.	ID=g19698.t1;Parent=g19698;
OX031008.1_Pollenia_amentaria_genome_assembly,_chromosome:_3	AUGUSTUS	stop_codon	13823633	13823635	.	-	0	ID=g19698.t1.stop1;Parent=g19698.t1;
OX031008.1_Pollenia_amentaria_genome_assembly,_chromosome:_3	AUGUSTUS	CDS	13823633	13826601	1	-	2	ID=g19698.t1.CDS1;Parent=g19698.t1;
OX031008.1_Pollenia_amentaria_genome_assembly,_chromosome:_3	AUGUSTUS	exon	13823633	13826601	.	-	.	ID=g19698.t1.exon1;Parent=g19698.t1;
OX031008.1_Pollenia_amentaria_genome_assembly,_chromosome:_3	AUGUSTUS	intron	13826602	13826657	1	-	.	ID=g19698.t1.intron1;Parent=g19698.t1;
OX031008.1_Pollenia_amentaria_genome_assembly,_chromosome:_3	AUGUSTUS	CDS	13826658	13826759	1	-	2	ID=g19698.t1.CDS2;Parent=g19698.t1;
OX031008.1_Pollenia_amentaria_genome_assembly,_chromosome:_3	AUGUSTUS	exon	13826658	13826759	.	-	.	ID=g19698.t1.exon2;Parent=g19698.t1;
OX031008.1_Pollenia_amentaria_genome_assembly,_chromosome:_3	AUGUSTUS	intron	13826760	13828986	1	-	.	ID=g19698.t1.intron2;Parent=g19698.t1;
OX031008.1_Pollenia_amentaria_genome_assembly,_chromosome:_3	AUGUSTUS	CDS	13828987	13830433	1	-	0	ID=g19698.t1.CDS3;Parent=g19698.t1;
OX031008.1_Pollenia_amentaria_genome_assembly,_chromosome:_3	AUGUSTUS	exon	13828987	13830433	.	-	.	ID=g19698.t1.exon3;Parent=g19698.t1;
OX031008.1_Pollenia_amentaria_genome_assembly,_chromosome:_3	AUGUSTUS	start_codon	13830431	13830433	.	-	0	ID=g19698.t1.start1;Parent=g19698.t1;
OX031008.1_Pollenia_amentaria_genome_assembly,_chromosome:_3	AUGUSTUS	gene	13833117	13833638	.	-	.	ID=g19699;
OX031008.1_Pollenia_amentaria_genome_assembly,_chromosome:_3	AUGUSTUS	mRNA	13833117	13833638	1	-	.	ID=g19699.t1;Parent=g19699;
OX031008.1_Pollenia_amentaria_genome_assembly,_chromosome:_3	AUGUSTUS	stop_codon	13833117	13833119	.	-	0	ID=g19699.t1.stop1;Parent=g19699.t1;
OX031008.1_Pollenia_amentaria_genome_assembly,_chromosome:_3	AUGUSTUS	CDS	13833117	13833638	1	-	0	ID=g19699.t1.CDS1;Parent=g19699.t1;
OX031008.1_Pollenia_amentaria_genome_assembly,_chromosome:_3	AUGUSTUS	exon	13833117	13833638	.	-	.	ID=g19699.t1.exon1;Parent=g19699.t1;
OX031008.1_Pollenia_amentaria_genome_assembly,_chromosome:_3	AUGUSTUS	start_codon	13833636	13833638	.	-	0	ID=g19699.t1.start1;Parent=g19699.t1;
OX031008.1_Pollenia_amentaria_genome_assembly,_chromosome:_3	AUGUSTUS	gene	13838449	13838826	.	-	.	ID=g19700;
OX031008.1_Pollenia_amentaria_genome_assembly,_chromosome:_3	AUGUSTUS	mRNA	13838449	13838781	1	-	.	ID=g19700.t1;Parent=g19700;
OX031008.1_Pollenia_amentaria_genome_assembly,_chromosome:_3	AUGUSTUS	stop_codon	13838449	13838451	.	-	0	ID=g19700.t1.stop1;Parent=g19700.t1;
OX031008.1_Pollenia_amentaria_genome_assembly,_chromosome:_3	AUGUSTUS	CDS	13838449	13838781	1	-	0	ID=g19700.t1.CDS1;Parent=g19700.t1;
OX031008.1_Pollenia_amentaria_genome_assembly,_chromosome:_3	AUGUSTUS	exon	13838449	13838781	.	-	.	ID=g19700.t1.exon1;Parent=g19700.t1;
OX031008.1_Pollenia_amentaria_genome_assembly,_chromosome:_3	AUGUSTUS	start_codon	13838779	13838781	.	-	0	ID=g19700.t1.start1;Parent=g19700.t1;
OX031008.1_Pollenia_amentaria_genome_assembly,_chromosome:_3	AUGUSTUS	mRNA	13838449	13838826	0.67	-	.	ID=g19700.t2;Parent=g19700;
OX031008.1_Pollenia_amentaria_genome_assembly,_chromosome:_3	AUGUSTUS	stop_codon	13838449	13838451	.	-	0	ID=g19700.t2.stop1;Parent=g19700.t2;
OX031008.1_Pollenia_amentaria_genome_assembly,_chromosome:_3	AUGUSTUS	CDS	13838449	13838826	0.67	-	0	ID=g19700.t2.CDS1;Parent=g19700.t2;
OX031008.1_Pollenia_amentaria_genome_assembly,_chromosome:_3	AUGUSTUS	exon	13838449	13838826	.	-	.	ID=g19700.t2.exon1;Parent=g19700.t2;
OX031008.1_Pollenia_amentaria_genome_assembly,_chromosome:_3	AUGUSTUS	start_codon	13838824	13838826	.	-	0	ID=g19700.t2.start1;Parent=g19700.t2;
OX031008.1_Pollenia_amentaria_genome_assembly,_chromosome:_3	AUGUSTUS	gene	13860634	13865071	.	+	.	ID=g19701;
OX031008.1_Pollenia_amentaria_genome_assembly,_chromosome:_3	AUGUSTUS	mRNA	13860634	13865071	1	+	.	ID=g19701.t1;Parent=g19701;
OX031008.1_Pollenia_amentaria_genome_assembly,_chromosome:_3	AUGUSTUS	start_codon	13860634	13860636	.	+	0	ID=g19701.t1.start1;Parent=g19701.t1;
OX031008.1_Pollenia_amentaria_genome_assembly,_chromosome:_3	AUGUSTUS	CDS	13860634	13860693	1	+	0	ID=g19701.t1.CDS1;Parent=g19701.t1;
OX031008.1_Pollenia_amentaria_genome_assembly,_chromosome:_3	AUGUSTUS	exon	13860634	13860693	.	+	.	ID=g19701.t1.exon1;Parent=g19701.t1;
OX031008.1_Pollenia_amentaria_genome_assembly,_chromosome:_3	AUGUSTUS	intron	13860694	13860757	1	+	.	ID=g19701.t1.intron1;Parent=g19701.t1;
OX031008.1_Pollenia_amentaria_genome_assembly,_chromosome:_3	AUGUSTUS	CDS	13860758	13860892	1	+	0	ID=g19701.t1.CDS2;Parent=g19701.t1;
OX031008.1_Pollenia_amentaria_genome_assembly,_chromosome:_3	AUGUSTUS	exon	13860758	13860892	.	+	.	ID=g19701.t1.exon2;Parent=g19701.t1;
OX031008.1_Pollenia_amentaria_genome_assembly,_chromosome:_3	AUGUSTUS	intron	13860893	13863817	1	+	.	ID=g19701.t1.intron2;Parent=g19701.t1;
OX031008.1_Pollenia_amentaria_genome_assembly,_chromosome:_3	AUGUSTUS	CDS	13863818	13863959	1	+	0	ID=g19701.t1.CDS3;Parent=g19701.t1;
OX031008.1_Pollenia_amentaria_genome_assembly,_chromosome:_3	AUGUSTUS	exon	13863818	13863959	.	+	.	ID=g19701.t1.exon3;Parent=g19701.t1;
OX031008.1_Pollenia_amentaria_genome_assembly,_chromosome:_3	AUGUSTUS	intron	13863960	13864032	1	+	.	ID=g19701.t1.intron3;Parent=g19701.t1;
OX031008.1_Pollenia_amentaria_genome_assembly,_chromosome:_3	AUGUSTUS	CDS	13864033	13864228	1	+	2	ID=g19701.t1.CDS4;Parent=g19701.t1;
OX031008.1_Pollenia_amentaria_genome_assembly,_chromosome:_3	AUGUSTUS	exon	13864033	13864228	.	+	.	ID=g19701.t1.exon4;Parent=g19701.t1;
OX031008.1_Pollenia_amentaria_genome_assembly,_chromosome:_3	AUGUSTUS	intron	13864229	13864308	1	+	.	ID=g19701.t1.intron4;Parent=g19701.t1;
OX031008.1_Pollenia_amentaria_genome_assembly,_chromosome:_3	AUGUSTUS	CDS	13864309	13864542	1	+	1	ID=g19701.t1.CDS5;Parent=g19701.t1;
OX031008.1_Pollenia_amentaria_genome_assembly,_chromosome:_3	AUGUSTUS	exon	13864309	13864542	.	+	.	ID=g19701.t1.exon5;Parent=g19701.t1;
OX031008.1_Pollenia_amentaria_genome_assembly,_chromosome:_3	AUGUSTUS	intron	13864543	13864607	1	+	.	ID=g19701.t1.intron5;Parent=g19701.t1;
OX031008.1_Pollenia_amentaria_genome_assembly,_chromosome:_3	AUGUSTUS	CDS	13864608	13864880	1	+	1	ID=g19701.t1.CDS6;Parent=g19701.t1;
OX031008.1_Pollenia_amentaria_genome_assembly,_chromosome:_3	AUGUSTUS	exon	13864608	13864880	.	+	.	ID=g19701.t1.exon6;Parent=g19701.t1;
OX031008.1_Pollenia_amentaria_genome_assembly,_chromosome:_3	AUGUSTUS	intron	13864881	13864956	1	+	.	ID=g19701.t1.intron6;Parent=g19701.t1;
OX031008.1_Pollenia_amentaria_genome_assembly,_chromosome:_3	AUGUSTUS	CDS	13864957	13865071	1	+	1	ID=g19701.t1.CDS7;Parent=g19701.t1;
OX031008.1_Pollenia_amentaria_genome_assembly,_chromosome:_3	AUGUSTUS	exon	13864957	13865071	.	+	.	ID=g19701.t1.exon7;Parent=g19701.t1;
OX031008.1_Pollenia_amentaria_genome_assembly,_chromosome:_3	AUGUSTUS	stop_codon	13865069	13865071	.	+	0	ID=g19701.t1.stop1;Parent=g19701.t1;
OX031008.1_Pollenia_amentaria_genome_assembly,_chromosome:_3	AUGUSTUS	gene	13867896	13868710	.	-	.	ID=g19702;
OX031008.1_Pollenia_amentaria_genome_assembly,_chromosome:_3	AUGUSTUS	mRNA	13867896	13868710	0.31	-	.	ID=g19702.t1;Parent=g19702;
OX031008.1_Pollenia_amentaria_genome_assembly,_chromosome:_3	AUGUSTUS	stop_codon	13867896	13867898	.	-	0	ID=g19702.t1.stop1;Parent=g19702.t1;
OX031008.1_Pollenia_amentaria_genome_assembly,_chromosome:_3	AUGUSTUS	CDS	13867896	13868113	1	-	2	ID=g19702.t1.CDS1;Parent=g19702.t1;
OX031008.1_Pollenia_amentaria_genome_assembly,_chromosome:_3	AUGUSTUS	exon	13867896	13868113	.	-	.	ID=g19702.t1.exon1;Parent=g19702.t1;
OX031008.1_Pollenia_amentaria_genome_assembly,_chromosome:_3	AUGUSTUS	intron	13868114	13868181	1	-	.	ID=g19702.t1.intron1;Parent=g19702.t1;
OX031008.1_Pollenia_amentaria_genome_assembly,_chromosome:_3	AUGUSTUS	CDS	13868182	13868283	0.49	-	2	ID=g19702.t1.CDS2;Parent=g19702.t1;
OX031008.1_Pollenia_amentaria_genome_assembly,_chromosome:_3	AUGUSTUS	exon	13868182	13868283	.	-	.	ID=g19702.t1.exon2;Parent=g19702.t1;
OX031008.1_Pollenia_amentaria_genome_assembly,_chromosome:_3	AUGUSTUS	intron	13868284	13868649	0.48	-	.	ID=g19702.t1.intron2;Parent=g19702.t1;
OX031008.1_Pollenia_amentaria_genome_assembly,_chromosome:_3	AUGUSTUS	CDS	13868650	13868710	0.31	-	0	ID=g19702.t1.CDS3;Parent=g19702.t1;
OX031008.1_Pollenia_amentaria_genome_assembly,_chromosome:_3	AUGUSTUS	exon	13868650	13868710	.	-	.	ID=g19702.t1.exon3;Parent=g19702.t1;
OX031008.1_Pollenia_amentaria_genome_assembly,_chromosome:_3	AUGUSTUS	start_codon	13868708	13868710	.	-	0	ID=g19702.t1.start1;Parent=g19702.t1;
OX031008.1_Pollenia_amentaria_genome_assembly,_chromosome:_3	AUGUSTUS	gene	13868885	13869436	.	+	.	ID=g19703;
OX031008.1_Pollenia_amentaria_genome_assembly,_chromosome:_3	AUGUSTUS	mRNA	13868885	13869436	1	+	.	ID=g19703.t1;Parent=g19703;
OX031008.1_Pollenia_amentaria_genome_assembly,_chromosome:_3	AUGUSTUS	start_codon	13868885	13868887	.	+	0	ID=g19703.t1.start1;Parent=g19703.t1;
OX031008.1_Pollenia_amentaria_genome_assembly,_chromosome:_3	AUGUSTUS	CDS	13868885	13869436	1	+	0	ID=g19703.t1.CDS1;Parent=g19703.t1;
OX031008.1_Pollenia_amentaria_genome_assembly,_chromosome:_3	AUGUSTUS	exon	13868885	13869436	.	+	.	ID=g19703.t1.exon1;Parent=g19703.t1;
OX031008.1_Pollenia_amentaria_genome_assembly,_chromosome:_3	AUGUSTUS	stop_codon	13869434	13869436	.	+	0	ID=g19703.t1.stop1;Parent=g19703.t1;
OX031008.1_Pollenia_amentaria_genome_assembly,_chromosome:_3	AUGUSTUS	gene	13873942	13874493	.	+	.	ID=g19704;
OX031008.1_Pollenia_amentaria_genome_assembly,_chromosome:_3	AUGUSTUS	mRNA	13873942	13874493	1	+	.	ID=g19704.t1;Parent=g19704;
OX031008.1_Pollenia_amentaria_genome_assembly,_chromosome:_3	AUGUSTUS	start_codon	13873942	13873944	.	+	0	ID=g19704.t1.start1;Parent=g19704.t1;
OX031008.1_Pollenia_amentaria_genome_assembly,_chromosome:_3	AUGUSTUS	CDS	13873942	13874493	1	+	0	ID=g19704.t1.CDS1;Parent=g19704.t1;
OX031008.1_Pollenia_amentaria_genome_assembly,_chromosome:_3	AUGUSTUS	exon	13873942	13874493	.	+	.	ID=g19704.t1.exon1;Parent=g19704.t1;
OX031008.1_Pollenia_amentaria_genome_assembly,_chromosome:_3	AUGUSTUS	stop_codon	13874491	13874493	.	+	0	ID=g19704.t1.stop1;Parent=g19704.t1;
OX031008.1_Pollenia_amentaria_genome_assembly,_chromosome:_3	AUGUSTUS	gene	13876696	13877846	.	-	.	ID=g19705;
OX031008.1_Pollenia_amentaria_genome_assembly,_chromosome:_3	AUGUSTUS	mRNA	13876696	13877846	1	-	.	ID=g19705.t1;Parent=g19705;
OX031008.1_Pollenia_amentaria_genome_assembly,_chromosome:_3	AUGUSTUS	stop_codon	13876696	13876698	.	-	0	ID=g19705.t1.stop1;Parent=g19705.t1;
OX031008.1_Pollenia_amentaria_genome_assembly,_chromosome:_3	AUGUSTUS	CDS	13876696	13877040	1	-	0	ID=g19705.t1.CDS1;Parent=g19705.t1;
OX031008.1_Pollenia_amentaria_genome_assembly,_chromosome:_3	AUGUSTUS	exon	13876696	13877040	.	-	.	ID=g19705.t1.exon1;Parent=g19705.t1;
OX031008.1_Pollenia_amentaria_genome_assembly,_chromosome:_3	AUGUSTUS	intron	13877041	13877114	1	-	.	ID=g19705.t1.intron1;Parent=g19705.t1;
OX031008.1_Pollenia_amentaria_genome_assembly,_chromosome:_3	AUGUSTUS	CDS	13877115	13877598	1	-	1	ID=g19705.t1.CDS2;Parent=g19705.t1;
OX031008.1_Pollenia_amentaria_genome_assembly,_chromosome:_3	AUGUSTUS	exon	13877115	13877598	.	-	.	ID=g19705.t1.exon2;Parent=g19705.t1;
OX031008.1_Pollenia_amentaria_genome_assembly,_chromosome:_3	AUGUSTUS	intron	13877599	13877658	1	-	.	ID=g19705.t1.intron2;Parent=g19705.t1;
OX031008.1_Pollenia_amentaria_genome_assembly,_chromosome:_3	AUGUSTUS	CDS	13877659	13877846	1	-	0	ID=g19705.t1.CDS3;Parent=g19705.t1;
OX031008.1_Pollenia_amentaria_genome_assembly,_chromosome:_3	AUGUSTUS	exon	13877659	13877846	.	-	.	ID=g19705.t1.exon3;Parent=g19705.t1;
OX031008.1_Pollenia_amentaria_genome_assembly,_chromosome:_3	AUGUSTUS	start_codon	13877844	13877846	.	-	0	ID=g19705.t1.start1;Parent=g19705.t1;
OX031008.1_Pollenia_amentaria_genome_assembly,_chromosome:_3	AUGUSTUS	gene	13882489	13882890	.	+	.	ID=g19706;
OX031008.1_Pollenia_amentaria_genome_assembly,_chromosome:_3	AUGUSTUS	mRNA	13882489	13882890	1	+	.	ID=g19706.t1;Parent=g19706;
OX031008.1_Pollenia_amentaria_genome_assembly,_chromosome:_3	AUGUSTUS	start_codon	13882489	13882491	.	+	0	ID=g19706.t1.start1;Parent=g19706.t1;
OX031008.1_Pollenia_amentaria_genome_assembly,_chromosome:_3	AUGUSTUS	CDS	13882489	13882551	1	+	0	ID=g19706.t1.CDS1;Parent=g19706.t1;
OX031008.1_Pollenia_amentaria_genome_assembly,_chromosome:_3	AUGUSTUS	exon	13882489	13882551	.	+	.	ID=g19706.t1.exon1;Parent=g19706.t1;
OX031008.1_Pollenia_amentaria_genome_assembly,_chromosome:_3	AUGUSTUS	intron	13882552	13882656	1	+	.	ID=g19706.t1.intron1;Parent=g19706.t1;
OX031008.1_Pollenia_amentaria_genome_assembly,_chromosome:_3	AUGUSTUS	CDS	13882657	13882890	1	+	0	ID=g19706.t1.CDS2;Parent=g19706.t1;
OX031008.1_Pollenia_amentaria_genome_assembly,_chromosome:_3	AUGUSTUS	exon	13882657	13882890	.	+	.	ID=g19706.t1.exon2;Parent=g19706.t1;
OX031008.1_Pollenia_amentaria_genome_assembly,_chromosome:_3	AUGUSTUS	stop_codon	13882888	13882890	.	+	0	ID=g19706.t1.stop1;Parent=g19706.t1;
OX031008.1_Pollenia_amentaria_genome_assembly,_chromosome:_3	AUGUSTUS	gene	13887643	13891173	.	-	.	ID=g19707;
OX031008.1_Pollenia_amentaria_genome_assembly,_chromosome:_3	AUGUSTUS	mRNA	13887643	13891173	1	-	.	ID=g19707.t1;Parent=g19707;
OX031008.1_Pollenia_amentaria_genome_assembly,_chromosome:_3	AUGUSTUS	stop_codon	13887643	13887645	.	-	0	ID=g19707.t1.stop1;Parent=g19707.t1;
OX031008.1_Pollenia_amentaria_genome_assembly,_chromosome:_3	AUGUSTUS	CDS	13887643	13887980	1	-	2	ID=g19707.t1.CDS1;Parent=g19707.t1;
OX031008.1_Pollenia_amentaria_genome_assembly,_chromosome:_3	AUGUSTUS	exon	13887643	13887980	.	-	.	ID=g19707.t1.exon1;Parent=g19707.t1;
OX031008.1_Pollenia_amentaria_genome_assembly,_chromosome:_3	AUGUSTUS	intron	13887981	13888042	1	-	.	ID=g19707.t1.intron1;Parent=g19707.t1;
OX031008.1_Pollenia_amentaria_genome_assembly,_chromosome:_3	AUGUSTUS	CDS	13888043	13888414	1	-	2	ID=g19707.t1.CDS2;Parent=g19707.t1;
OX031008.1_Pollenia_amentaria_genome_assembly,_chromosome:_3	AUGUSTUS	exon	13888043	13888414	.	-	.	ID=g19707.t1.exon2;Parent=g19707.t1;
OX031008.1_Pollenia_amentaria_genome_assembly,_chromosome:_3	AUGUSTUS	intron	13888415	13890092	1	-	.	ID=g19707.t1.intron2;Parent=g19707.t1;
OX031008.1_Pollenia_amentaria_genome_assembly,_chromosome:_3	AUGUSTUS	CDS	13890093	13890289	1	-	1	ID=g19707.t1.CDS3;Parent=g19707.t1;
OX031008.1_Pollenia_amentaria_genome_assembly,_chromosome:_3	AUGUSTUS	exon	13890093	13890289	.	-	.	ID=g19707.t1.exon3;Parent=g19707.t1;
OX031008.1_Pollenia_amentaria_genome_assembly,_chromosome:_3	AUGUSTUS	intron	13890290	13890487	1	-	.	ID=g19707.t1.intron3;Parent=g19707.t1;
OX031008.1_Pollenia_amentaria_genome_assembly,_chromosome:_3	AUGUSTUS	CDS	13890488	13890944	1	-	2	ID=g19707.t1.CDS4;Parent=g19707.t1;
OX031008.1_Pollenia_amentaria_genome_assembly,_chromosome:_3	AUGUSTUS	exon	13890488	13890944	.	-	.	ID=g19707.t1.exon4;Parent=g19707.t1;
OX031008.1_Pollenia_amentaria_genome_assembly,_chromosome:_3	AUGUSTUS	intron	13890945	13891007	1	-	.	ID=g19707.t1.intron4;Parent=g19707.t1;
OX031008.1_Pollenia_amentaria_genome_assembly,_chromosome:_3	AUGUSTUS	CDS	13891008	13891173	1	-	0	ID=g19707.t1.CDS5;Parent=g19707.t1;
OX031008.1_Pollenia_amentaria_genome_assembly,_chromosome:_3	AUGUSTUS	exon	13891008	13891173	.	-	.	ID=g19707.t1.exon5;Parent=g19707.t1;
OX031008.1_Pollenia_amentaria_genome_assembly,_chromosome:_3	AUGUSTUS	start_codon	13891171	13891173	.	-	0	ID=g19707.t1.start1;Parent=g19707.t1;
OX031008.1_Pollenia_amentaria_genome_assembly,_chromosome:_3	AUGUSTUS	gene	13903683	13905923	.	-	.	ID=g19708;
OX031008.1_Pollenia_amentaria_genome_assembly,_chromosome:_3	AUGUSTUS	mRNA	13903683	13905923	1	-	.	ID=g19708.t1;Parent=g19708;
OX031008.1_Pollenia_amentaria_genome_assembly,_chromosome:_3	AUGUSTUS	stop_codon	13903683	13903685	.	-	0	ID=g19708.t1.stop1;Parent=g19708.t1;
OX031008.1_Pollenia_amentaria_genome_assembly,_chromosome:_3	AUGUSTUS	CDS	13903683	13904020	1	-	2	ID=g19708.t1.CDS1;Parent=g19708.t1;
OX031008.1_Pollenia_amentaria_genome_assembly,_chromosome:_3	AUGUSTUS	exon	13903683	13904020	.	-	.	ID=g19708.t1.exon1;Parent=g19708.t1;
OX031008.1_Pollenia_amentaria_genome_assembly,_chromosome:_3	AUGUSTUS	intron	13904021	13904081	1	-	.	ID=g19708.t1.intron1;Parent=g19708.t1;
OX031008.1_Pollenia_amentaria_genome_assembly,_chromosome:_3	AUGUSTUS	CDS	13904082	13904453	1	-	2	ID=g19708.t1.CDS2;Parent=g19708.t1;
OX031008.1_Pollenia_amentaria_genome_assembly,_chromosome:_3	AUGUSTUS	exon	13904082	13904453	.	-	.	ID=g19708.t1.exon2;Parent=g19708.t1;
OX031008.1_Pollenia_amentaria_genome_assembly,_chromosome:_3	AUGUSTUS	intron	13904454	13904847	1	-	.	ID=g19708.t1.intron2;Parent=g19708.t1;
OX031008.1_Pollenia_amentaria_genome_assembly,_chromosome:_3	AUGUSTUS	CDS	13904848	13905044	1	-	1	ID=g19708.t1.CDS3;Parent=g19708.t1;
OX031008.1_Pollenia_amentaria_genome_assembly,_chromosome:_3	AUGUSTUS	exon	13904848	13905044	.	-	.	ID=g19708.t1.exon3;Parent=g19708.t1;
OX031008.1_Pollenia_amentaria_genome_assembly,_chromosome:_3	AUGUSTUS	intron	13905045	13905237	1	-	.	ID=g19708.t1.intron3;Parent=g19708.t1;
OX031008.1_Pollenia_amentaria_genome_assembly,_chromosome:_3	AUGUSTUS	CDS	13905238	13905694	1	-	2	ID=g19708.t1.CDS4;Parent=g19708.t1;
OX031008.1_Pollenia_amentaria_genome_assembly,_chromosome:_3	AUGUSTUS	exon	13905238	13905694	.	-	.	ID=g19708.t1.exon4;Parent=g19708.t1;
OX031008.1_Pollenia_amentaria_genome_assembly,_chromosome:_3	AUGUSTUS	intron	13905695	13905757	1	-	.	ID=g19708.t1.intron4;Parent=g19708.t1;
OX031008.1_Pollenia_amentaria_genome_assembly,_chromosome:_3	AUGUSTUS	CDS	13905758	13905923	1	-	0	ID=g19708.t1.CDS5;Parent=g19708.t1;
OX031008.1_Pollenia_amentaria_genome_assembly,_chromosome:_3	AUGUSTUS	exon	13905758	13905923	.	-	.	ID=g19708.t1.exon5;Parent=g19708.t1;
OX031008.1_Pollenia_amentaria_genome_assembly,_chromosome:_3	AUGUSTUS	start_codon	13905921	13905923	.	-	0	ID=g19708.t1.start1;Parent=g19708.t1;
OX031008.1_Pollenia_amentaria_genome_assembly,_chromosome:_3	AUGUSTUS	gene	13911689	13912183	.	-	.	ID=g19709;
OX031008.1_Pollenia_amentaria_genome_assembly,_chromosome:_3	AUGUSTUS	mRNA	13911689	13912183	1	-	.	ID=g19709.t1;Parent=g19709;
OX031008.1_Pollenia_amentaria_genome_assembly,_chromosome:_3	AUGUSTUS	stop_codon	13911689	13911691	.	-	0	ID=g19709.t1.stop1;Parent=g19709.t1;
OX031008.1_Pollenia_amentaria_genome_assembly,_chromosome:_3	AUGUSTUS	CDS	13911689	13912183	1	-	0	ID=g19709.t1.CDS1;Parent=g19709.t1;
OX031008.1_Pollenia_amentaria_genome_assembly,_chromosome:_3	AUGUSTUS	exon	13911689	13912183	.	-	.	ID=g19709.t1.exon1;Parent=g19709.t1;
OX031008.1_Pollenia_amentaria_genome_assembly,_chromosome:_3	AUGUSTUS	start_codon	13912181	13912183	.	-	0	ID=g19709.t1.start1;Parent=g19709.t1;
OX031008.1_Pollenia_amentaria_genome_assembly,_chromosome:_3	AUGUSTUS	gene	13912461	13912934	.	-	.	ID=g19710;
OX031008.1_Pollenia_amentaria_genome_assembly,_chromosome:_3	AUGUSTUS	mRNA	13912461	13912934	1	-	.	ID=g19710.t1;Parent=g19710;
OX031008.1_Pollenia_amentaria_genome_assembly,_chromosome:_3	AUGUSTUS	stop_codon	13912461	13912463	.	-	0	ID=g19710.t1.stop1;Parent=g19710.t1;
OX031008.1_Pollenia_amentaria_genome_assembly,_chromosome:_3	AUGUSTUS	CDS	13912461	13912934	1	-	0	ID=g19710.t1.CDS1;Parent=g19710.t1;
OX031008.1_Pollenia_amentaria_genome_assembly,_chromosome:_3	AUGUSTUS	exon	13912461	13912934	.	-	.	ID=g19710.t1.exon1;Parent=g19710.t1;
OX031008.1_Pollenia_amentaria_genome_assembly,_chromosome:_3	AUGUSTUS	start_codon	13912932	13912934	.	-	0	ID=g19710.t1.start1;Parent=g19710.t1;
OX031008.1_Pollenia_amentaria_genome_assembly,_chromosome:_3	AUGUSTUS	gene	13913350	13914089	.	+	.	ID=g19711;
OX031008.1_Pollenia_amentaria_genome_assembly,_chromosome:_3	AUGUSTUS	mRNA	13913350	13914089	0.99	+	.	ID=g19711.t1;Parent=g19711;
OX031008.1_Pollenia_amentaria_genome_assembly,_chromosome:_3	AUGUSTUS	start_codon	13913350	13913352	.	+	0	ID=g19711.t1.start1;Parent=g19711.t1;
OX031008.1_Pollenia_amentaria_genome_assembly,_chromosome:_3	AUGUSTUS	CDS	13913350	13913777	1	+	0	ID=g19711.t1.CDS1;Parent=g19711.t1;
OX031008.1_Pollenia_amentaria_genome_assembly,_chromosome:_3	AUGUSTUS	exon	13913350	13913777	.	+	.	ID=g19711.t1.exon1;Parent=g19711.t1;
OX031008.1_Pollenia_amentaria_genome_assembly,_chromosome:_3	AUGUSTUS	intron	13913778	13913836	0.99	+	.	ID=g19711.t1.intron1;Parent=g19711.t1;
OX031008.1_Pollenia_amentaria_genome_assembly,_chromosome:_3	AUGUSTUS	CDS	13913837	13914089	0.99	+	1	ID=g19711.t1.CDS2;Parent=g19711.t1;
OX031008.1_Pollenia_amentaria_genome_assembly,_chromosome:_3	AUGUSTUS	exon	13913837	13914089	.	+	.	ID=g19711.t1.exon2;Parent=g19711.t1;
OX031008.1_Pollenia_amentaria_genome_assembly,_chromosome:_3	AUGUSTUS	stop_codon	13914087	13914089	.	+	0	ID=g19711.t1.stop1;Parent=g19711.t1;
OX031008.1_Pollenia_amentaria_genome_assembly,_chromosome:_3	AUGUSTUS	gene	13914488	13915246	.	-	.	ID=g19712;
OX031008.1_Pollenia_amentaria_genome_assembly,_chromosome:_3	AUGUSTUS	mRNA	13914488	13915246	0.89	-	.	ID=g19712.t1;Parent=g19712;
OX031008.1_Pollenia_amentaria_genome_assembly,_chromosome:_3	AUGUSTUS	stop_codon	13914488	13914490	.	-	0	ID=g19712.t1.stop1;Parent=g19712.t1;
OX031008.1_Pollenia_amentaria_genome_assembly,_chromosome:_3	AUGUSTUS	CDS	13914488	13914497	1	-	1	ID=g19712.t1.CDS1;Parent=g19712.t1;
OX031008.1_Pollenia_amentaria_genome_assembly,_chromosome:_3	AUGUSTUS	exon	13914488	13914497	.	-	.	ID=g19712.t1.exon1;Parent=g19712.t1;
OX031008.1_Pollenia_amentaria_genome_assembly,_chromosome:_3	AUGUSTUS	intron	13914498	13914551	1	-	.	ID=g19712.t1.intron1;Parent=g19712.t1;
OX031008.1_Pollenia_amentaria_genome_assembly,_chromosome:_3	AUGUSTUS	CDS	13914552	13914562	1	-	0	ID=g19712.t1.CDS2;Parent=g19712.t1;
OX031008.1_Pollenia_amentaria_genome_assembly,_chromosome:_3	AUGUSTUS	exon	13914552	13914562	.	-	.	ID=g19712.t1.exon2;Parent=g19712.t1;
OX031008.1_Pollenia_amentaria_genome_assembly,_chromosome:_3	AUGUSTUS	intron	13914563	13915054	0.89	-	.	ID=g19712.t1.intron2;Parent=g19712.t1;
OX031008.1_Pollenia_amentaria_genome_assembly,_chromosome:_3	AUGUSTUS	CDS	13915055	13915246	0.89	-	0	ID=g19712.t1.CDS3;Parent=g19712.t1;
OX031008.1_Pollenia_amentaria_genome_assembly,_chromosome:_3	AUGUSTUS	exon	13915055	13915246	.	-	.	ID=g19712.t1.exon3;Parent=g19712.t1;
OX031008.1_Pollenia_amentaria_genome_assembly,_chromosome:_3	AUGUSTUS	start_codon	13915244	13915246	.	-	0	ID=g19712.t1.start1;Parent=g19712.t1;
OX031008.1_Pollenia_amentaria_genome_assembly,_chromosome:_3	AUGUSTUS	gene	13916236	13917163	.	-	.	ID=g19713;
OX031008.1_Pollenia_amentaria_genome_assembly,_chromosome:_3	AUGUSTUS	mRNA	13916236	13917163	0.52	-	.	ID=g19713.t1;Parent=g19713;
OX031008.1_Pollenia_amentaria_genome_assembly,_chromosome:_3	AUGUSTUS	stop_codon	13916236	13916238	.	-	0	ID=g19713.t1.stop1;Parent=g19713.t1;
OX031008.1_Pollenia_amentaria_genome_assembly,_chromosome:_3	AUGUSTUS	CDS	13916236	13916368	0.52	-	1	ID=g19713.t1.CDS1;Parent=g19713.t1;
OX031008.1_Pollenia_amentaria_genome_assembly,_chromosome:_3	AUGUSTUS	exon	13916236	13916368	.	-	.	ID=g19713.t1.exon1;Parent=g19713.t1;
OX031008.1_Pollenia_amentaria_genome_assembly,_chromosome:_3	AUGUSTUS	intron	13916369	13916855	0.52	-	.	ID=g19713.t1.intron1;Parent=g19713.t1;
OX031008.1_Pollenia_amentaria_genome_assembly,_chromosome:_3	AUGUSTUS	CDS	13916856	13917163	1	-	0	ID=g19713.t1.CDS2;Parent=g19713.t1;
OX031008.1_Pollenia_amentaria_genome_assembly,_chromosome:_3	AUGUSTUS	exon	13916856	13917163	.	-	.	ID=g19713.t1.exon2;Parent=g19713.t1;
OX031008.1_Pollenia_amentaria_genome_assembly,_chromosome:_3	AUGUSTUS	start_codon	13917161	13917163	.	-	0	ID=g19713.t1.start1;Parent=g19713.t1;
OX031008.1_Pollenia_amentaria_genome_assembly,_chromosome:_3	AUGUSTUS	gene	13917635	13923376	.	-	.	ID=g19714;
OX031008.1_Pollenia_amentaria_genome_assembly,_chromosome:_3	AUGUSTUS	mRNA	13917635	13923376	1	-	.	ID=g19714.t1;Parent=g19714;
OX031008.1_Pollenia_amentaria_genome_assembly,_chromosome:_3	AUGUSTUS	stop_codon	13917635	13917637	.	-	0	ID=g19714.t1.stop1;Parent=g19714.t1;
OX031008.1_Pollenia_amentaria_genome_assembly,_chromosome:_3	AUGUSTUS	CDS	13917635	13917972	1	-	2	ID=g19714.t1.CDS1;Parent=g19714.t1;
OX031008.1_Pollenia_amentaria_genome_assembly,_chromosome:_3	AUGUSTUS	exon	13917635	13917972	.	-	.	ID=g19714.t1.exon1;Parent=g19714.t1;
OX031008.1_Pollenia_amentaria_genome_assembly,_chromosome:_3	AUGUSTUS	intron	13917973	13918034	1	-	.	ID=g19714.t1.intron1;Parent=g19714.t1;
OX031008.1_Pollenia_amentaria_genome_assembly,_chromosome:_3	AUGUSTUS	CDS	13918035	13918406	1	-	2	ID=g19714.t1.CDS2;Parent=g19714.t1;
OX031008.1_Pollenia_amentaria_genome_assembly,_chromosome:_3	AUGUSTUS	exon	13918035	13918406	.	-	.	ID=g19714.t1.exon2;Parent=g19714.t1;
OX031008.1_Pollenia_amentaria_genome_assembly,_chromosome:_3	AUGUSTUS	intron	13918407	13922329	1	-	.	ID=g19714.t1.intron2;Parent=g19714.t1;
OX031008.1_Pollenia_amentaria_genome_assembly,_chromosome:_3	AUGUSTUS	CDS	13922330	13922526	1	-	1	ID=g19714.t1.CDS3;Parent=g19714.t1;
OX031008.1_Pollenia_amentaria_genome_assembly,_chromosome:_3	AUGUSTUS	exon	13922330	13922526	.	-	.	ID=g19714.t1.exon3;Parent=g19714.t1;
OX031008.1_Pollenia_amentaria_genome_assembly,_chromosome:_3	AUGUSTUS	intron	13922527	13922686	1	-	.	ID=g19714.t1.intron3;Parent=g19714.t1;
OX031008.1_Pollenia_amentaria_genome_assembly,_chromosome:_3	AUGUSTUS	CDS	13922687	13923143	1	-	2	ID=g19714.t1.CDS4;Parent=g19714.t1;
OX031008.1_Pollenia_amentaria_genome_assembly,_chromosome:_3	AUGUSTUS	exon	13922687	13923143	.	-	.	ID=g19714.t1.exon4;Parent=g19714.t1;
OX031008.1_Pollenia_amentaria_genome_assembly,_chromosome:_3	AUGUSTUS	intron	13923144	13923207	1	-	.	ID=g19714.t1.intron4;Parent=g19714.t1;
OX031008.1_Pollenia_amentaria_genome_assembly,_chromosome:_3	AUGUSTUS	CDS	13923208	13923376	1	-	0	ID=g19714.t1.CDS5;Parent=g19714.t1;
OX031008.1_Pollenia_amentaria_genome_assembly,_chromosome:_3	AUGUSTUS	exon	13923208	13923376	.	-	.	ID=g19714.t1.exon5;Parent=g19714.t1;
OX031008.1_Pollenia_amentaria_genome_assembly,_chromosome:_3	AUGUSTUS	start_codon	13923374	13923376	.	-	0	ID=g19714.t1.start1;Parent=g19714.t1;
OX031008.1_Pollenia_amentaria_genome_assembly,_chromosome:_3	AUGUSTUS	gene	13941300	13944245	.	-	.	ID=g19715;
OX031008.1_Pollenia_amentaria_genome_assembly,_chromosome:_3	AUGUSTUS	mRNA	13941300	13944245	1	-	.	ID=g19715.t1;Parent=g19715;
OX031008.1_Pollenia_amentaria_genome_assembly,_chromosome:_3	AUGUSTUS	stop_codon	13941300	13941302	.	-	0	ID=g19715.t1.stop1;Parent=g19715.t1;
OX031008.1_Pollenia_amentaria_genome_assembly,_chromosome:_3	AUGUSTUS	CDS	13941300	13941637	1	-	2	ID=g19715.t1.CDS1;Parent=g19715.t1;
OX031008.1_Pollenia_amentaria_genome_assembly,_chromosome:_3	AUGUSTUS	exon	13941300	13941637	.	-	.	ID=g19715.t1.exon1;Parent=g19715.t1;
OX031008.1_Pollenia_amentaria_genome_assembly,_chromosome:_3	AUGUSTUS	intron	13941638	13941701	1	-	.	ID=g19715.t1.intron1;Parent=g19715.t1;
OX031008.1_Pollenia_amentaria_genome_assembly,_chromosome:_3	AUGUSTUS	CDS	13941702	13942073	1	-	2	ID=g19715.t1.CDS2;Parent=g19715.t1;
OX031008.1_Pollenia_amentaria_genome_assembly,_chromosome:_3	AUGUSTUS	exon	13941702	13942073	.	-	.	ID=g19715.t1.exon2;Parent=g19715.t1;
OX031008.1_Pollenia_amentaria_genome_assembly,_chromosome:_3	AUGUSTUS	intron	13942074	13943014	1	-	.	ID=g19715.t1.intron2;Parent=g19715.t1;
OX031008.1_Pollenia_amentaria_genome_assembly,_chromosome:_3	AUGUSTUS	CDS	13943015	13943199	1	-	1	ID=g19715.t1.CDS3;Parent=g19715.t1;
OX031008.1_Pollenia_amentaria_genome_assembly,_chromosome:_3	AUGUSTUS	exon	13943015	13943199	.	-	.	ID=g19715.t1.exon3;Parent=g19715.t1;
OX031008.1_Pollenia_amentaria_genome_assembly,_chromosome:_3	AUGUSTUS	intron	13943200	13943559	1	-	.	ID=g19715.t1.intron3;Parent=g19715.t1;
OX031008.1_Pollenia_amentaria_genome_assembly,_chromosome:_3	AUGUSTUS	CDS	13943560	13944016	1	-	2	ID=g19715.t1.CDS4;Parent=g19715.t1;
OX031008.1_Pollenia_amentaria_genome_assembly,_chromosome:_3	AUGUSTUS	exon	13943560	13944016	.	-	.	ID=g19715.t1.exon4;Parent=g19715.t1;
OX031008.1_Pollenia_amentaria_genome_assembly,_chromosome:_3	AUGUSTUS	intron	13944017	13944079	1	-	.	ID=g19715.t1.intron4;Parent=g19715.t1;
OX031008.1_Pollenia_amentaria_genome_assembly,_chromosome:_3	AUGUSTUS	CDS	13944080	13944245	1	-	0	ID=g19715.t1.CDS5;Parent=g19715.t1;
OX031008.1_Pollenia_amentaria_genome_assembly,_chromosome:_3	AUGUSTUS	exon	13944080	13944245	.	-	.	ID=g19715.t1.exon5;Parent=g19715.t1;
OX031008.1_Pollenia_amentaria_genome_assembly,_chromosome:_3	AUGUSTUS	start_codon	13944243	13944245	.	-	0	ID=g19715.t1.start1;Parent=g19715.t1;
OX031008.1_Pollenia_amentaria_genome_assembly,_chromosome:_3	AUGUSTUS	gene	13953017	13960843	.	-	.	ID=g19716;
OX031008.1_Pollenia_amentaria_genome_assembly,_chromosome:_3	AUGUSTUS	mRNA	13953017	13960843	1	-	.	ID=g19716.t1;Parent=g19716;
OX031008.1_Pollenia_amentaria_genome_assembly,_chromosome:_3	AUGUSTUS	stop_codon	13953017	13953019	.	-	0	ID=g19716.t1.stop1;Parent=g19716.t1;
OX031008.1_Pollenia_amentaria_genome_assembly,_chromosome:_3	AUGUSTUS	CDS	13953017	13953354	1	-	2	ID=g19716.t1.CDS1;Parent=g19716.t1;
OX031008.1_Pollenia_amentaria_genome_assembly,_chromosome:_3	AUGUSTUS	exon	13953017	13953354	.	-	.	ID=g19716.t1.exon1;Parent=g19716.t1;
OX031008.1_Pollenia_amentaria_genome_assembly,_chromosome:_3	AUGUSTUS	intron	13953355	13953418	1	-	.	ID=g19716.t1.intron1;Parent=g19716.t1;
OX031008.1_Pollenia_amentaria_genome_assembly,_chromosome:_3	AUGUSTUS	CDS	13953419	13953790	1	-	2	ID=g19716.t1.CDS2;Parent=g19716.t1;
OX031008.1_Pollenia_amentaria_genome_assembly,_chromosome:_3	AUGUSTUS	exon	13953419	13953790	.	-	.	ID=g19716.t1.exon2;Parent=g19716.t1;
OX031008.1_Pollenia_amentaria_genome_assembly,_chromosome:_3	AUGUSTUS	intron	13953791	13953852	1	-	.	ID=g19716.t1.intron2;Parent=g19716.t1;
OX031008.1_Pollenia_amentaria_genome_assembly,_chromosome:_3	AUGUSTUS	CDS	13953853	13954037	1	-	1	ID=g19716.t1.CDS3;Parent=g19716.t1;
OX031008.1_Pollenia_amentaria_genome_assembly,_chromosome:_3	AUGUSTUS	exon	13953853	13954037	.	-	.	ID=g19716.t1.exon3;Parent=g19716.t1;
OX031008.1_Pollenia_amentaria_genome_assembly,_chromosome:_3	AUGUSTUS	intron	13954038	13954487	1	-	.	ID=g19716.t1.intron3;Parent=g19716.t1;
OX031008.1_Pollenia_amentaria_genome_assembly,_chromosome:_3	AUGUSTUS	CDS	13954488	13954944	1	-	2	ID=g19716.t1.CDS4;Parent=g19716.t1;
OX031008.1_Pollenia_amentaria_genome_assembly,_chromosome:_3	AUGUSTUS	exon	13954488	13954944	.	-	.	ID=g19716.t1.exon4;Parent=g19716.t1;
OX031008.1_Pollenia_amentaria_genome_assembly,_chromosome:_3	AUGUSTUS	intron	13954945	13960677	1	-	.	ID=g19716.t1.intron4;Parent=g19716.t1;
OX031008.1_Pollenia_amentaria_genome_assembly,_chromosome:_3	AUGUSTUS	CDS	13960678	13960843	1	-	0	ID=g19716.t1.CDS5;Parent=g19716.t1;
OX031008.1_Pollenia_amentaria_genome_assembly,_chromosome:_3	AUGUSTUS	exon	13960678	13960843	.	-	.	ID=g19716.t1.exon5;Parent=g19716.t1;
OX031008.1_Pollenia_amentaria_genome_assembly,_chromosome:_3	AUGUSTUS	start_codon	13960841	13960843	.	-	0	ID=g19716.t1.start1;Parent=g19716.t1;
OX031008.1_Pollenia_amentaria_genome_assembly,_chromosome:_3	AUGUSTUS	gene	13969444	13973950	.	-	.	ID=g19717;
OX031008.1_Pollenia_amentaria_genome_assembly,_chromosome:_3	AUGUSTUS	mRNA	13969444	13973950	1	-	.	ID=g19717.t1;Parent=g19717;
OX031008.1_Pollenia_amentaria_genome_assembly,_chromosome:_3	AUGUSTUS	stop_codon	13969444	13969446	.	-	0	ID=g19717.t1.stop1;Parent=g19717.t1;
OX031008.1_Pollenia_amentaria_genome_assembly,_chromosome:_3	AUGUSTUS	CDS	13969444	13969781	1	-	2	ID=g19717.t1.CDS1;Parent=g19717.t1;
OX031008.1_Pollenia_amentaria_genome_assembly,_chromosome:_3	AUGUSTUS	exon	13969444	13969781	.	-	.	ID=g19717.t1.exon1;Parent=g19717.t1;
OX031008.1_Pollenia_amentaria_genome_assembly,_chromosome:_3	AUGUSTUS	intron	13969782	13969845	1	-	.	ID=g19717.t1.intron1;Parent=g19717.t1;
OX031008.1_Pollenia_amentaria_genome_assembly,_chromosome:_3	AUGUSTUS	CDS	13969846	13970217	1	-	2	ID=g19717.t1.CDS2;Parent=g19717.t1;
OX031008.1_Pollenia_amentaria_genome_assembly,_chromosome:_3	AUGUSTUS	exon	13969846	13970217	.	-	.	ID=g19717.t1.exon2;Parent=g19717.t1;
OX031008.1_Pollenia_amentaria_genome_assembly,_chromosome:_3	AUGUSTUS	intron	13970218	13970279	1	-	.	ID=g19717.t1.intron2;Parent=g19717.t1;
OX031008.1_Pollenia_amentaria_genome_assembly,_chromosome:_3	AUGUSTUS	CDS	13970280	13970464	1	-	1	ID=g19717.t1.CDS3;Parent=g19717.t1;
OX031008.1_Pollenia_amentaria_genome_assembly,_chromosome:_3	AUGUSTUS	exon	13970280	13970464	.	-	.	ID=g19717.t1.exon3;Parent=g19717.t1;
OX031008.1_Pollenia_amentaria_genome_assembly,_chromosome:_3	AUGUSTUS	intron	13970465	13970911	1	-	.	ID=g19717.t1.intron3;Parent=g19717.t1;
OX031008.1_Pollenia_amentaria_genome_assembly,_chromosome:_3	AUGUSTUS	CDS	13970912	13971368	1	-	2	ID=g19717.t1.CDS4;Parent=g19717.t1;
OX031008.1_Pollenia_amentaria_genome_assembly,_chromosome:_3	AUGUSTUS	exon	13970912	13971368	.	-	.	ID=g19717.t1.exon4;Parent=g19717.t1;
OX031008.1_Pollenia_amentaria_genome_assembly,_chromosome:_3	AUGUSTUS	intron	13971369	13973784	1	-	.	ID=g19717.t1.intron4;Parent=g19717.t1;
OX031008.1_Pollenia_amentaria_genome_assembly,_chromosome:_3	AUGUSTUS	CDS	13973785	13973950	1	-	0	ID=g19717.t1.CDS5;Parent=g19717.t1;
OX031008.1_Pollenia_amentaria_genome_assembly,_chromosome:_3	AUGUSTUS	exon	13973785	13973950	.	-	.	ID=g19717.t1.exon5;Parent=g19717.t1;
OX031008.1_Pollenia_amentaria_genome_assembly,_chromosome:_3	AUGUSTUS	start_codon	13973948	13973950	.	-	0	ID=g19717.t1.start1;Parent=g19717.t1;
OX031008.1_Pollenia_amentaria_genome_assembly,_chromosome:_3	AUGUSTUS	gene	13977152	13980623	.	-	.	ID=g19718;
OX031008.1_Pollenia_amentaria_genome_assembly,_chromosome:_3	AUGUSTUS	mRNA	13977152	13980623	1	-	.	ID=g19718.t1;Parent=g19718;
OX031008.1_Pollenia_amentaria_genome_assembly,_chromosome:_3	AUGUSTUS	stop_codon	13977152	13977154	.	-	0	ID=g19718.t1.stop1;Parent=g19718.t1;
OX031008.1_Pollenia_amentaria_genome_assembly,_chromosome:_3	AUGUSTUS	CDS	13977152	13977489	1	-	2	ID=g19718.t1.CDS1;Parent=g19718.t1;
OX031008.1_Pollenia_amentaria_genome_assembly,_chromosome:_3	AUGUSTUS	exon	13977152	13977489	.	-	.	ID=g19718.t1.exon1;Parent=g19718.t1;
OX031008.1_Pollenia_amentaria_genome_assembly,_chromosome:_3	AUGUSTUS	intron	13977490	13977552	1	-	.	ID=g19718.t1.intron1;Parent=g19718.t1;
OX031008.1_Pollenia_amentaria_genome_assembly,_chromosome:_3	AUGUSTUS	CDS	13977553	13977924	1	-	2	ID=g19718.t1.CDS2;Parent=g19718.t1;
OX031008.1_Pollenia_amentaria_genome_assembly,_chromosome:_3	AUGUSTUS	exon	13977553	13977924	.	-	.	ID=g19718.t1.exon2;Parent=g19718.t1;
OX031008.1_Pollenia_amentaria_genome_assembly,_chromosome:_3	AUGUSTUS	intron	13977925	13979701	1	-	.	ID=g19718.t1.intron2;Parent=g19718.t1;
OX031008.1_Pollenia_amentaria_genome_assembly,_chromosome:_3	AUGUSTUS	CDS	13979702	13979898	1	-	1	ID=g19718.t1.CDS3;Parent=g19718.t1;
OX031008.1_Pollenia_amentaria_genome_assembly,_chromosome:_3	AUGUSTUS	exon	13979702	13979898	.	-	.	ID=g19718.t1.exon3;Parent=g19718.t1;
OX031008.1_Pollenia_amentaria_genome_assembly,_chromosome:_3	AUGUSTUS	intron	13979899	13979949	1	-	.	ID=g19718.t1.intron3;Parent=g19718.t1;
OX031008.1_Pollenia_amentaria_genome_assembly,_chromosome:_3	AUGUSTUS	CDS	13979950	13980406	1	-	2	ID=g19718.t1.CDS4;Parent=g19718.t1;
OX031008.1_Pollenia_amentaria_genome_assembly,_chromosome:_3	AUGUSTUS	exon	13979950	13980406	.	-	.	ID=g19718.t1.exon4;Parent=g19718.t1;
OX031008.1_Pollenia_amentaria_genome_assembly,_chromosome:_3	AUGUSTUS	intron	13980407	13980460	1	-	.	ID=g19718.t1.intron4;Parent=g19718.t1;
OX031008.1_Pollenia_amentaria_genome_assembly,_chromosome:_3	AUGUSTUS	CDS	13980461	13980623	1	-	0	ID=g19718.t1.CDS5;Parent=g19718.t1;
OX031008.1_Pollenia_amentaria_genome_assembly,_chromosome:_3	AUGUSTUS	exon	13980461	13980623	.	-	.	ID=g19718.t1.exon5;Parent=g19718.t1;
OX031008.1_Pollenia_amentaria_genome_assembly,_chromosome:_3	AUGUSTUS	start_codon	13980621	13980623	.	-	0	ID=g19718.t1.start1;Parent=g19718.t1;
OX031008.1_Pollenia_amentaria_genome_assembly,_chromosome:_3	AUGUSTUS	gene	14000424	14004488	.	-	.	ID=g19719;
OX031008.1_Pollenia_amentaria_genome_assembly,_chromosome:_3	AUGUSTUS	mRNA	14000424	14004488	1	-	.	ID=g19719.t1;Parent=g19719;
OX031008.1_Pollenia_amentaria_genome_assembly,_chromosome:_3	AUGUSTUS	stop_codon	14000424	14000426	.	-	0	ID=g19719.t1.stop1;Parent=g19719.t1;
OX031008.1_Pollenia_amentaria_genome_assembly,_chromosome:_3	AUGUSTUS	CDS	14000424	14000755	1	-	2	ID=g19719.t1.CDS1;Parent=g19719.t1;
OX031008.1_Pollenia_amentaria_genome_assembly,_chromosome:_3	AUGUSTUS	exon	14000424	14000755	.	-	.	ID=g19719.t1.exon1;Parent=g19719.t1;
OX031008.1_Pollenia_amentaria_genome_assembly,_chromosome:_3	AUGUSTUS	intron	14000756	14000824	1	-	.	ID=g19719.t1.intron1;Parent=g19719.t1;
OX031008.1_Pollenia_amentaria_genome_assembly,_chromosome:_3	AUGUSTUS	CDS	14000825	14001202	1	-	2	ID=g19719.t1.CDS2;Parent=g19719.t1;
OX031008.1_Pollenia_amentaria_genome_assembly,_chromosome:_3	AUGUSTUS	exon	14000825	14001202	.	-	.	ID=g19719.t1.exon2;Parent=g19719.t1;
OX031008.1_Pollenia_amentaria_genome_assembly,_chromosome:_3	AUGUSTUS	intron	14001203	14001267	1	-	.	ID=g19719.t1.intron2;Parent=g19719.t1;
OX031008.1_Pollenia_amentaria_genome_assembly,_chromosome:_3	AUGUSTUS	CDS	14001268	14001458	1	-	1	ID=g19719.t1.CDS3;Parent=g19719.t1;
OX031008.1_Pollenia_amentaria_genome_assembly,_chromosome:_3	AUGUSTUS	exon	14001268	14001458	.	-	.	ID=g19719.t1.exon3;Parent=g19719.t1;
OX031008.1_Pollenia_amentaria_genome_assembly,_chromosome:_3	AUGUSTUS	intron	14001459	14001520	1	-	.	ID=g19719.t1.intron3;Parent=g19719.t1;
OX031008.1_Pollenia_amentaria_genome_assembly,_chromosome:_3	AUGUSTUS	CDS	14001521	14001590	1	-	2	ID=g19719.t1.CDS4;Parent=g19719.t1;
OX031008.1_Pollenia_amentaria_genome_assembly,_chromosome:_3	AUGUSTUS	exon	14001521	14001590	.	-	.	ID=g19719.t1.exon4;Parent=g19719.t1;
OX031008.1_Pollenia_amentaria_genome_assembly,_chromosome:_3	AUGUSTUS	intron	14001591	14003859	1	-	.	ID=g19719.t1.intron4;Parent=g19719.t1;
OX031008.1_Pollenia_amentaria_genome_assembly,_chromosome:_3	AUGUSTUS	CDS	14003860	14004246	1	-	2	ID=g19719.t1.CDS5;Parent=g19719.t1;
OX031008.1_Pollenia_amentaria_genome_assembly,_chromosome:_3	AUGUSTUS	exon	14003860	14004246	.	-	.	ID=g19719.t1.exon5;Parent=g19719.t1;
OX031008.1_Pollenia_amentaria_genome_assembly,_chromosome:_3	AUGUSTUS	intron	14004247	14004325	1	-	.	ID=g19719.t1.intron5;Parent=g19719.t1;
OX031008.1_Pollenia_amentaria_genome_assembly,_chromosome:_3	AUGUSTUS	CDS	14004326	14004488	1	-	0	ID=g19719.t1.CDS6;Parent=g19719.t1;
OX031008.1_Pollenia_amentaria_genome_assembly,_chromosome:_3	AUGUSTUS	exon	14004326	14004488	.	-	.	ID=g19719.t1.exon6;Parent=g19719.t1;
OX031008.1_Pollenia_amentaria_genome_assembly,_chromosome:_3	AUGUSTUS	start_codon	14004486	14004488	.	-	0	ID=g19719.t1.start1;Parent=g19719.t1;
OX031008.1_Pollenia_amentaria_genome_assembly,_chromosome:_3	AUGUSTUS	mRNA	14000424	14004488	1	-	.	ID=g19719.t2;Parent=g19719;
OX031008.1_Pollenia_amentaria_genome_assembly,_chromosome:_3	AUGUSTUS	stop_codon	14000424	14000426	.	-	0	ID=g19719.t2.stop1;Parent=g19719.t2;
OX031008.1_Pollenia_amentaria_genome_assembly,_chromosome:_3	AUGUSTUS	CDS	14000424	14000755	1	-	2	ID=g19719.t2.CDS1;Parent=g19719.t2;
OX031008.1_Pollenia_amentaria_genome_assembly,_chromosome:_3	AUGUSTUS	exon	14000424	14000755	.	-	.	ID=g19719.t2.exon1;Parent=g19719.t2;
OX031008.1_Pollenia_amentaria_genome_assembly,_chromosome:_3	AUGUSTUS	intron	14000756	14000824	1	-	.	ID=g19719.t2.intron1;Parent=g19719.t2;
OX031008.1_Pollenia_amentaria_genome_assembly,_chromosome:_3	AUGUSTUS	CDS	14000825	14001202	1	-	2	ID=g19719.t2.CDS2;Parent=g19719.t2;
OX031008.1_Pollenia_amentaria_genome_assembly,_chromosome:_3	AUGUSTUS	exon	14000825	14001202	.	-	.	ID=g19719.t2.exon2;Parent=g19719.t2;
OX031008.1_Pollenia_amentaria_genome_assembly,_chromosome:_3	AUGUSTUS	intron	14001203	14001279	1	-	.	ID=g19719.t2.intron2;Parent=g19719.t2;
OX031008.1_Pollenia_amentaria_genome_assembly,_chromosome:_3	AUGUSTUS	CDS	14001280	14001458	1	-	1	ID=g19719.t2.CDS3;Parent=g19719.t2;
OX031008.1_Pollenia_amentaria_genome_assembly,_chromosome:_3	AUGUSTUS	exon	14001280	14001458	.	-	.	ID=g19719.t2.exon3;Parent=g19719.t2;
OX031008.1_Pollenia_amentaria_genome_assembly,_chromosome:_3	AUGUSTUS	intron	14001459	14001520	1	-	.	ID=g19719.t2.intron3;Parent=g19719.t2;
OX031008.1_Pollenia_amentaria_genome_assembly,_chromosome:_3	AUGUSTUS	CDS	14001521	14001590	1	-	2	ID=g19719.t2.CDS4;Parent=g19719.t2;
OX031008.1_Pollenia_amentaria_genome_assembly,_chromosome:_3	AUGUSTUS	exon	14001521	14001590	.	-	.	ID=g19719.t2.exon4;Parent=g19719.t2;
OX031008.1_Pollenia_amentaria_genome_assembly,_chromosome:_3	AUGUSTUS	intron	14001591	14003859	1	-	.	ID=g19719.t2.intron4;Parent=g19719.t2;
OX031008.1_Pollenia_amentaria_genome_assembly,_chromosome:_3	AUGUSTUS	CDS	14003860	14004246	1	-	2	ID=g19719.t2.CDS5;Parent=g19719.t2;
OX031008.1_Pollenia_amentaria_genome_assembly,_chromosome:_3	AUGUSTUS	exon	14003860	14004246	.	-	.	ID=g19719.t2.exon5;Parent=g19719.t2;
OX031008.1_Pollenia_amentaria_genome_assembly,_chromosome:_3	AUGUSTUS	intron	14004247	14004325	1	-	.	ID=g19719.t2.intron5;Parent=g19719.t2;
OX031008.1_Pollenia_amentaria_genome_assembly,_chromosome:_3	AUGUSTUS	CDS	14004326	14004488	1	-	0	ID=g19719.t2.CDS6;Parent=g19719.t2;
OX031008.1_Pollenia_amentaria_genome_assembly,_chromosome:_3	AUGUSTUS	exon	14004326	14004488	.	-	.	ID=g19719.t2.exon6;Parent=g19719.t2;
OX031008.1_Pollenia_amentaria_genome_assembly,_chromosome:_3	AUGUSTUS	start_codon	14004486	14004488	.	-	0	ID=g19719.t2.start1;Parent=g19719.t2;
OX031008.1_Pollenia_amentaria_genome_assembly,_chromosome:_3	AUGUSTUS	gene	14008603	14009088	.	-	.	ID=g19720;
OX031008.1_Pollenia_amentaria_genome_assembly,_chromosome:_3	AUGUSTUS	mRNA	14008603	14009088	0.98	-	.	ID=g19720.t1;Parent=g19720;
OX031008.1_Pollenia_amentaria_genome_assembly,_chromosome:_3	AUGUSTUS	stop_codon	14008603	14008605	.	-	0	ID=g19720.t1.stop1;Parent=g19720.t1;
OX031008.1_Pollenia_amentaria_genome_assembly,_chromosome:_3	AUGUSTUS	CDS	14008603	14008934	1	-	2	ID=g19720.t1.CDS1;Parent=g19720.t1;
OX031008.1_Pollenia_amentaria_genome_assembly,_chromosome:_3	AUGUSTUS	exon	14008603	14008934	.	-	.	ID=g19720.t1.exon1;Parent=g19720.t1;
OX031008.1_Pollenia_amentaria_genome_assembly,_chromosome:_3	AUGUSTUS	intron	14008935	14009003	1	-	.	ID=g19720.t1.intron1;Parent=g19720.t1;
OX031008.1_Pollenia_amentaria_genome_assembly,_chromosome:_3	AUGUSTUS	CDS	14009004	14009088	0.98	-	0	ID=g19720.t1.CDS2;Parent=g19720.t1;
OX031008.1_Pollenia_amentaria_genome_assembly,_chromosome:_3	AUGUSTUS	exon	14009004	14009088	.	-	.	ID=g19720.t1.exon2;Parent=g19720.t1;
OX031008.1_Pollenia_amentaria_genome_assembly,_chromosome:_3	AUGUSTUS	start_codon	14009086	14009088	.	-	0	ID=g19720.t1.start1;Parent=g19720.t1;
OX031008.1_Pollenia_amentaria_genome_assembly,_chromosome:_3	AUGUSTUS	gene	14009158	14012222	.	-	.	ID=g19721;
OX031008.1_Pollenia_amentaria_genome_assembly,_chromosome:_3	AUGUSTUS	mRNA	14009158	14012222	0.98	-	.	ID=g19721.t1;Parent=g19721;
OX031008.1_Pollenia_amentaria_genome_assembly,_chromosome:_3	AUGUSTUS	stop_codon	14009158	14009160	.	-	0	ID=g19721.t1.stop1;Parent=g19721.t1;
OX031008.1_Pollenia_amentaria_genome_assembly,_chromosome:_3	AUGUSTUS	CDS	14009158	14009381	0.98	-	2	ID=g19721.t1.CDS1;Parent=g19721.t1;
OX031008.1_Pollenia_amentaria_genome_assembly,_chromosome:_3	AUGUSTUS	exon	14009158	14009381	.	-	.	ID=g19721.t1.exon1;Parent=g19721.t1;
OX031008.1_Pollenia_amentaria_genome_assembly,_chromosome:_3	AUGUSTUS	intron	14009382	14009446	1	-	.	ID=g19721.t1.intron1;Parent=g19721.t1;
OX031008.1_Pollenia_amentaria_genome_assembly,_chromosome:_3	AUGUSTUS	CDS	14009447	14009637	1	-	1	ID=g19721.t1.CDS2;Parent=g19721.t1;
OX031008.1_Pollenia_amentaria_genome_assembly,_chromosome:_3	AUGUSTUS	exon	14009447	14009637	.	-	.	ID=g19721.t1.exon2;Parent=g19721.t1;
OX031008.1_Pollenia_amentaria_genome_assembly,_chromosome:_3	AUGUSTUS	intron	14009638	14009699	1	-	.	ID=g19721.t1.intron2;Parent=g19721.t1;
OX031008.1_Pollenia_amentaria_genome_assembly,_chromosome:_3	AUGUSTUS	CDS	14009700	14009769	1	-	2	ID=g19721.t1.CDS3;Parent=g19721.t1;
OX031008.1_Pollenia_amentaria_genome_assembly,_chromosome:_3	AUGUSTUS	exon	14009700	14009769	.	-	.	ID=g19721.t1.exon3;Parent=g19721.t1;
OX031008.1_Pollenia_amentaria_genome_assembly,_chromosome:_3	AUGUSTUS	intron	14009770	14011593	1	-	.	ID=g19721.t1.intron3;Parent=g19721.t1;
OX031008.1_Pollenia_amentaria_genome_assembly,_chromosome:_3	AUGUSTUS	CDS	14011594	14011980	1	-	2	ID=g19721.t1.CDS4;Parent=g19721.t1;
OX031008.1_Pollenia_amentaria_genome_assembly,_chromosome:_3	AUGUSTUS	exon	14011594	14011980	.	-	.	ID=g19721.t1.exon4;Parent=g19721.t1;
OX031008.1_Pollenia_amentaria_genome_assembly,_chromosome:_3	AUGUSTUS	intron	14011981	14012059	1	-	.	ID=g19721.t1.intron4;Parent=g19721.t1;
OX031008.1_Pollenia_amentaria_genome_assembly,_chromosome:_3	AUGUSTUS	CDS	14012060	14012222	1	-	0	ID=g19721.t1.CDS5;Parent=g19721.t1;
OX031008.1_Pollenia_amentaria_genome_assembly,_chromosome:_3	AUGUSTUS	exon	14012060	14012222	.	-	.	ID=g19721.t1.exon5;Parent=g19721.t1;
OX031008.1_Pollenia_amentaria_genome_assembly,_chromosome:_3	AUGUSTUS	start_codon	14012220	14012222	.	-	0	ID=g19721.t1.start1;Parent=g19721.t1;
OX031008.1_Pollenia_amentaria_genome_assembly,_chromosome:_3	AUGUSTUS	gene	14016336	14019958	.	-	.	ID=g19722;
OX031008.1_Pollenia_amentaria_genome_assembly,_chromosome:_3	AUGUSTUS	mRNA	14016336	14019958	1	-	.	ID=g19722.t1;Parent=g19722;
OX031008.1_Pollenia_amentaria_genome_assembly,_chromosome:_3	AUGUSTUS	stop_codon	14016336	14016338	.	-	0	ID=g19722.t1.stop1;Parent=g19722.t1;
OX031008.1_Pollenia_amentaria_genome_assembly,_chromosome:_3	AUGUSTUS	CDS	14016336	14016667	1	-	2	ID=g19722.t1.CDS1;Parent=g19722.t1;
OX031008.1_Pollenia_amentaria_genome_assembly,_chromosome:_3	AUGUSTUS	exon	14016336	14016667	.	-	.	ID=g19722.t1.exon1;Parent=g19722.t1;
OX031008.1_Pollenia_amentaria_genome_assembly,_chromosome:_3	AUGUSTUS	intron	14016668	14016736	1	-	.	ID=g19722.t1.intron1;Parent=g19722.t1;
OX031008.1_Pollenia_amentaria_genome_assembly,_chromosome:_3	AUGUSTUS	CDS	14016737	14017114	1	-	2	ID=g19722.t1.CDS2;Parent=g19722.t1;
OX031008.1_Pollenia_amentaria_genome_assembly,_chromosome:_3	AUGUSTUS	exon	14016737	14017114	.	-	.	ID=g19722.t1.exon2;Parent=g19722.t1;
OX031008.1_Pollenia_amentaria_genome_assembly,_chromosome:_3	AUGUSTUS	intron	14017115	14017179	1	-	.	ID=g19722.t1.intron2;Parent=g19722.t1;
OX031008.1_Pollenia_amentaria_genome_assembly,_chromosome:_3	AUGUSTUS	CDS	14017180	14017370	1	-	1	ID=g19722.t1.CDS3;Parent=g19722.t1;
OX031008.1_Pollenia_amentaria_genome_assembly,_chromosome:_3	AUGUSTUS	exon	14017180	14017370	.	-	.	ID=g19722.t1.exon3;Parent=g19722.t1;
OX031008.1_Pollenia_amentaria_genome_assembly,_chromosome:_3	AUGUSTUS	intron	14017371	14017432	1	-	.	ID=g19722.t1.intron3;Parent=g19722.t1;
OX031008.1_Pollenia_amentaria_genome_assembly,_chromosome:_3	AUGUSTUS	CDS	14017433	14017502	1	-	2	ID=g19722.t1.CDS4;Parent=g19722.t1;
OX031008.1_Pollenia_amentaria_genome_assembly,_chromosome:_3	AUGUSTUS	exon	14017433	14017502	.	-	.	ID=g19722.t1.exon4;Parent=g19722.t1;
OX031008.1_Pollenia_amentaria_genome_assembly,_chromosome:_3	AUGUSTUS	intron	14017503	14019329	1	-	.	ID=g19722.t1.intron4;Parent=g19722.t1;
OX031008.1_Pollenia_amentaria_genome_assembly,_chromosome:_3	AUGUSTUS	CDS	14019330	14019716	1	-	2	ID=g19722.t1.CDS5;Parent=g19722.t1;
OX031008.1_Pollenia_amentaria_genome_assembly,_chromosome:_3	AUGUSTUS	exon	14019330	14019716	.	-	.	ID=g19722.t1.exon5;Parent=g19722.t1;
OX031008.1_Pollenia_amentaria_genome_assembly,_chromosome:_3	AUGUSTUS	intron	14019717	14019795	1	-	.	ID=g19722.t1.intron5;Parent=g19722.t1;
OX031008.1_Pollenia_amentaria_genome_assembly,_chromosome:_3	AUGUSTUS	CDS	14019796	14019958	1	-	0	ID=g19722.t1.CDS6;Parent=g19722.t1;
OX031008.1_Pollenia_amentaria_genome_assembly,_chromosome:_3	AUGUSTUS	exon	14019796	14019958	.	-	.	ID=g19722.t1.exon6;Parent=g19722.t1;
OX031008.1_Pollenia_amentaria_genome_assembly,_chromosome:_3	AUGUSTUS	start_codon	14019956	14019958	.	-	0	ID=g19722.t1.start1;Parent=g19722.t1;
OX031008.1_Pollenia_amentaria_genome_assembly,_chromosome:_3	AUGUSTUS	gene	14036555	14039818	.	+	.	ID=g19723;
OX031008.1_Pollenia_amentaria_genome_assembly,_chromosome:_3	AUGUSTUS	mRNA	14036555	14039818	0.99	+	.	ID=g19723.t1;Parent=g19723;
OX031008.1_Pollenia_amentaria_genome_assembly,_chromosome:_3	AUGUSTUS	start_codon	14036555	14036557	.	+	0	ID=g19723.t1.start1;Parent=g19723.t1;
OX031008.1_Pollenia_amentaria_genome_assembly,_chromosome:_3	AUGUSTUS	CDS	14036555	14036717	1	+	0	ID=g19723.t1.CDS1;Parent=g19723.t1;
OX031008.1_Pollenia_amentaria_genome_assembly,_chromosome:_3	AUGUSTUS	exon	14036555	14036717	.	+	.	ID=g19723.t1.exon1;Parent=g19723.t1;
OX031008.1_Pollenia_amentaria_genome_assembly,_chromosome:_3	AUGUSTUS	intron	14036718	14036783	1	+	.	ID=g19723.t1.intron1;Parent=g19723.t1;
OX031008.1_Pollenia_amentaria_genome_assembly,_chromosome:_3	AUGUSTUS	CDS	14036784	14037243	1	+	2	ID=g19723.t1.CDS2;Parent=g19723.t1;
OX031008.1_Pollenia_amentaria_genome_assembly,_chromosome:_3	AUGUSTUS	exon	14036784	14037243	.	+	.	ID=g19723.t1.exon2;Parent=g19723.t1;
OX031008.1_Pollenia_amentaria_genome_assembly,_chromosome:_3	AUGUSTUS	intron	14037244	14038843	1	+	.	ID=g19723.t1.intron2;Parent=g19723.t1;
OX031008.1_Pollenia_amentaria_genome_assembly,_chromosome:_3	AUGUSTUS	CDS	14038844	14039418	0.99	+	1	ID=g19723.t1.CDS3;Parent=g19723.t1;
OX031008.1_Pollenia_amentaria_genome_assembly,_chromosome:_3	AUGUSTUS	exon	14038844	14039418	.	+	.	ID=g19723.t1.exon3;Parent=g19723.t1;
OX031008.1_Pollenia_amentaria_genome_assembly,_chromosome:_3	AUGUSTUS	intron	14039419	14039474	1	+	.	ID=g19723.t1.intron3;Parent=g19723.t1;
OX031008.1_Pollenia_amentaria_genome_assembly,_chromosome:_3	AUGUSTUS	CDS	14039475	14039818	1	+	2	ID=g19723.t1.CDS4;Parent=g19723.t1;
OX031008.1_Pollenia_amentaria_genome_assembly,_chromosome:_3	AUGUSTUS	exon	14039475	14039818	.	+	.	ID=g19723.t1.exon4;Parent=g19723.t1;
OX031008.1_Pollenia_amentaria_genome_assembly,_chromosome:_3	AUGUSTUS	stop_codon	14039816	14039818	.	+	0	ID=g19723.t1.stop1;Parent=g19723.t1;
OX031008.1_Pollenia_amentaria_genome_assembly,_chromosome:_3	AUGUSTUS	gene	14045528	14047387	.	+	.	ID=g19724;
OX031008.1_Pollenia_amentaria_genome_assembly,_chromosome:_3	AUGUSTUS	mRNA	14045528	14047387	1	+	.	ID=g19724.t1;Parent=g19724;
OX031008.1_Pollenia_amentaria_genome_assembly,_chromosome:_3	AUGUSTUS	start_codon	14045528	14045530	.	+	0	ID=g19724.t1.start1;Parent=g19724.t1;
OX031008.1_Pollenia_amentaria_genome_assembly,_chromosome:_3	AUGUSTUS	CDS	14045528	14045684	1	+	0	ID=g19724.t1.CDS1;Parent=g19724.t1;
OX031008.1_Pollenia_amentaria_genome_assembly,_chromosome:_3	AUGUSTUS	exon	14045528	14045684	.	+	.	ID=g19724.t1.exon1;Parent=g19724.t1;
OX031008.1_Pollenia_amentaria_genome_assembly,_chromosome:_3	AUGUSTUS	intron	14045685	14045906	1	+	.	ID=g19724.t1.intron1;Parent=g19724.t1;
OX031008.1_Pollenia_amentaria_genome_assembly,_chromosome:_3	AUGUSTUS	CDS	14045907	14046293	1	+	2	ID=g19724.t1.CDS2;Parent=g19724.t1;
OX031008.1_Pollenia_amentaria_genome_assembly,_chromosome:_3	AUGUSTUS	exon	14045907	14046293	.	+	.	ID=g19724.t1.exon2;Parent=g19724.t1;
OX031008.1_Pollenia_amentaria_genome_assembly,_chromosome:_3	AUGUSTUS	intron	14046294	14046358	1	+	.	ID=g19724.t1.intron2;Parent=g19724.t1;
OX031008.1_Pollenia_amentaria_genome_assembly,_chromosome:_3	AUGUSTUS	CDS	14046359	14046428	1	+	2	ID=g19724.t1.CDS3;Parent=g19724.t1;
OX031008.1_Pollenia_amentaria_genome_assembly,_chromosome:_3	AUGUSTUS	exon	14046359	14046428	.	+	.	ID=g19724.t1.exon3;Parent=g19724.t1;
OX031008.1_Pollenia_amentaria_genome_assembly,_chromosome:_3	AUGUSTUS	intron	14046429	14046489	1	+	.	ID=g19724.t1.intron3;Parent=g19724.t1;
OX031008.1_Pollenia_amentaria_genome_assembly,_chromosome:_3	AUGUSTUS	CDS	14046490	14047387	1	+	1	ID=g19724.t1.CDS4;Parent=g19724.t1;
OX031008.1_Pollenia_amentaria_genome_assembly,_chromosome:_3	AUGUSTUS	exon	14046490	14047387	.	+	.	ID=g19724.t1.exon4;Parent=g19724.t1;
OX031008.1_Pollenia_amentaria_genome_assembly,_chromosome:_3	AUGUSTUS	stop_codon	14047385	14047387	.	+	0	ID=g19724.t1.stop1;Parent=g19724.t1;
OX031008.1_Pollenia_amentaria_genome_assembly,_chromosome:_3	AUGUSTUS	gene	14076334	14078434	.	+	.	ID=g19725;
OX031008.1_Pollenia_amentaria_genome_assembly,_chromosome:_3	AUGUSTUS	mRNA	14076334	14078434	1	+	.	ID=g19725.t1;Parent=g19725;
OX031008.1_Pollenia_amentaria_genome_assembly,_chromosome:_3	AUGUSTUS	start_codon	14076334	14076336	.	+	0	ID=g19725.t1.start1;Parent=g19725.t1;
OX031008.1_Pollenia_amentaria_genome_assembly,_chromosome:_3	AUGUSTUS	CDS	14076334	14076487	1	+	0	ID=g19725.t1.CDS1;Parent=g19725.t1;
OX031008.1_Pollenia_amentaria_genome_assembly,_chromosome:_3	AUGUSTUS	exon	14076334	14076487	.	+	.	ID=g19725.t1.exon1;Parent=g19725.t1;
OX031008.1_Pollenia_amentaria_genome_assembly,_chromosome:_3	AUGUSTUS	intron	14076488	14076561	1	+	.	ID=g19725.t1.intron1;Parent=g19725.t1;
OX031008.1_Pollenia_amentaria_genome_assembly,_chromosome:_3	AUGUSTUS	CDS	14076562	14076948	1	+	2	ID=g19725.t1.CDS2;Parent=g19725.t1;
OX031008.1_Pollenia_amentaria_genome_assembly,_chromosome:_3	AUGUSTUS	exon	14076562	14076948	.	+	.	ID=g19725.t1.exon2;Parent=g19725.t1;
OX031008.1_Pollenia_amentaria_genome_assembly,_chromosome:_3	AUGUSTUS	intron	14076949	14077019	1	+	.	ID=g19725.t1.intron2;Parent=g19725.t1;
OX031008.1_Pollenia_amentaria_genome_assembly,_chromosome:_3	AUGUSTUS	CDS	14077020	14077089	1	+	2	ID=g19725.t1.CDS3;Parent=g19725.t1;
OX031008.1_Pollenia_amentaria_genome_assembly,_chromosome:_3	AUGUSTUS	exon	14077020	14077089	.	+	.	ID=g19725.t1.exon3;Parent=g19725.t1;
OX031008.1_Pollenia_amentaria_genome_assembly,_chromosome:_3	AUGUSTUS	intron	14077090	14077457	1	+	.	ID=g19725.t1.intron3;Parent=g19725.t1;
OX031008.1_Pollenia_amentaria_genome_assembly,_chromosome:_3	AUGUSTUS	CDS	14077458	14078026	1	+	1	ID=g19725.t1.CDS4;Parent=g19725.t1;
OX031008.1_Pollenia_amentaria_genome_assembly,_chromosome:_3	AUGUSTUS	exon	14077458	14078026	.	+	.	ID=g19725.t1.exon4;Parent=g19725.t1;
OX031008.1_Pollenia_amentaria_genome_assembly,_chromosome:_3	AUGUSTUS	intron	14078027	14078099	1	+	.	ID=g19725.t1.intron4;Parent=g19725.t1;
OX031008.1_Pollenia_amentaria_genome_assembly,_chromosome:_3	AUGUSTUS	CDS	14078100	14078434	1	+	2	ID=g19725.t1.CDS5;Parent=g19725.t1;
OX031008.1_Pollenia_amentaria_genome_assembly,_chromosome:_3	AUGUSTUS	exon	14078100	14078434	.	+	.	ID=g19725.t1.exon5;Parent=g19725.t1;
OX031008.1_Pollenia_amentaria_genome_assembly,_chromosome:_3	AUGUSTUS	stop_codon	14078432	14078434	.	+	0	ID=g19725.t1.stop1;Parent=g19725.t1;
OX031008.1_Pollenia_amentaria_genome_assembly,_chromosome:_3	AUGUSTUS	gene	14163576	14164250	.	+	.	ID=g19726;
OX031008.1_Pollenia_amentaria_genome_assembly,_chromosome:_3	AUGUSTUS	mRNA	14163576	14164250	0.99	+	.	ID=g19726.t1;Parent=g19726;
OX031008.1_Pollenia_amentaria_genome_assembly,_chromosome:_3	AUGUSTUS	start_codon	14163576	14163578	.	+	0	ID=g19726.t1.start1;Parent=g19726.t1;
OX031008.1_Pollenia_amentaria_genome_assembly,_chromosome:_3	AUGUSTUS	CDS	14163576	14163615	1	+	0	ID=g19726.t1.CDS1;Parent=g19726.t1;
OX031008.1_Pollenia_amentaria_genome_assembly,_chromosome:_3	AUGUSTUS	exon	14163576	14163615	.	+	.	ID=g19726.t1.exon1;Parent=g19726.t1;
OX031008.1_Pollenia_amentaria_genome_assembly,_chromosome:_3	AUGUSTUS	intron	14163616	14163849	1	+	.	ID=g19726.t1.intron1;Parent=g19726.t1;
OX031008.1_Pollenia_amentaria_genome_assembly,_chromosome:_3	AUGUSTUS	CDS	14163850	14164250	0.99	+	2	ID=g19726.t1.CDS2;Parent=g19726.t1;
OX031008.1_Pollenia_amentaria_genome_assembly,_chromosome:_3	AUGUSTUS	exon	14163850	14164250	.	+	.	ID=g19726.t1.exon2;Parent=g19726.t1;
OX031008.1_Pollenia_amentaria_genome_assembly,_chromosome:_3	AUGUSTUS	stop_codon	14164248	14164250	.	+	0	ID=g19726.t1.stop1;Parent=g19726.t1;
OX031008.1_Pollenia_amentaria_genome_assembly,_chromosome:_3	AUGUSTUS	gene	14213383	14232208	.	+	.	ID=g19727;
OX031008.1_Pollenia_amentaria_genome_assembly,_chromosome:_3	AUGUSTUS	mRNA	14213383	14232208	1	+	.	ID=g19727.t1;Parent=g19727;
OX031008.1_Pollenia_amentaria_genome_assembly,_chromosome:_3	AUGUSTUS	start_codon	14213383	14213385	.	+	0	ID=g19727.t1.start1;Parent=g19727.t1;
OX031008.1_Pollenia_amentaria_genome_assembly,_chromosome:_3	AUGUSTUS	CDS	14213383	14213739	1	+	0	ID=g19727.t1.CDS1;Parent=g19727.t1;
OX031008.1_Pollenia_amentaria_genome_assembly,_chromosome:_3	AUGUSTUS	exon	14213383	14213739	.	+	.	ID=g19727.t1.exon1;Parent=g19727.t1;
OX031008.1_Pollenia_amentaria_genome_assembly,_chromosome:_3	AUGUSTUS	intron	14213740	14217736	1	+	.	ID=g19727.t1.intron1;Parent=g19727.t1;
OX031008.1_Pollenia_amentaria_genome_assembly,_chromosome:_3	AUGUSTUS	CDS	14217737	14217844	1	+	0	ID=g19727.t1.CDS2;Parent=g19727.t1;
OX031008.1_Pollenia_amentaria_genome_assembly,_chromosome:_3	AUGUSTUS	exon	14217737	14217844	.	+	.	ID=g19727.t1.exon2;Parent=g19727.t1;
OX031008.1_Pollenia_amentaria_genome_assembly,_chromosome:_3	AUGUSTUS	intron	14217845	14230636	1	+	.	ID=g19727.t1.intron2;Parent=g19727.t1;
OX031008.1_Pollenia_amentaria_genome_assembly,_chromosome:_3	AUGUSTUS	CDS	14230637	14230818	1	+	0	ID=g19727.t1.CDS3;Parent=g19727.t1;
OX031008.1_Pollenia_amentaria_genome_assembly,_chromosome:_3	AUGUSTUS	exon	14230637	14230818	.	+	.	ID=g19727.t1.exon3;Parent=g19727.t1;
OX031008.1_Pollenia_amentaria_genome_assembly,_chromosome:_3	AUGUSTUS	intron	14230819	14231937	1	+	.	ID=g19727.t1.intron3;Parent=g19727.t1;
OX031008.1_Pollenia_amentaria_genome_assembly,_chromosome:_3	AUGUSTUS	CDS	14231938	14232208	1	+	1	ID=g19727.t1.CDS4;Parent=g19727.t1;
OX031008.1_Pollenia_amentaria_genome_assembly,_chromosome:_3	AUGUSTUS	exon	14231938	14232208	.	+	.	ID=g19727.t1.exon4;Parent=g19727.t1;
OX031008.1_Pollenia_amentaria_genome_assembly,_chromosome:_3	AUGUSTUS	stop_codon	14232206	14232208	.	+	0	ID=g19727.t1.stop1;Parent=g19727.t1;
OX031008.1_Pollenia_amentaria_genome_assembly,_chromosome:_3	AUGUSTUS	gene	14233646	14236849	.	-	.	ID=g19728;
OX031008.1_Pollenia_amentaria_genome_assembly,_chromosome:_3	AUGUSTUS	mRNA	14233646	14236849	0.25	-	.	ID=g19728.t1;Parent=g19728;
OX031008.1_Pollenia_amentaria_genome_assembly,_chromosome:_3	AUGUSTUS	stop_codon	14233646	14233648	.	-	0	ID=g19728.t1.stop1;Parent=g19728.t1;
OX031008.1_Pollenia_amentaria_genome_assembly,_chromosome:_3	AUGUSTUS	CDS	14233646	14234497	0.63	-	0	ID=g19728.t1.CDS1;Parent=g19728.t1;
OX031008.1_Pollenia_amentaria_genome_assembly,_chromosome:_3	AUGUSTUS	exon	14233646	14234497	.	-	.	ID=g19728.t1.exon1;Parent=g19728.t1;
OX031008.1_Pollenia_amentaria_genome_assembly,_chromosome:_3	AUGUSTUS	intron	14234498	14236795	0.49	-	.	ID=g19728.t1.intron1;Parent=g19728.t1;
OX031008.1_Pollenia_amentaria_genome_assembly,_chromosome:_3	AUGUSTUS	CDS	14236796	14236849	0.35	-	0	ID=g19728.t1.CDS2;Parent=g19728.t1;
OX031008.1_Pollenia_amentaria_genome_assembly,_chromosome:_3	AUGUSTUS	exon	14236796	14236849	.	-	.	ID=g19728.t1.exon2;Parent=g19728.t1;
OX031008.1_Pollenia_amentaria_genome_assembly,_chromosome:_3	AUGUSTUS	start_codon	14236847	14236849	.	-	0	ID=g19728.t1.start1;Parent=g19728.t1;
OX031008.1_Pollenia_amentaria_genome_assembly,_chromosome:_3	AUGUSTUS	gene	14276292	14282499	.	-	.	ID=g19729;
OX031008.1_Pollenia_amentaria_genome_assembly,_chromosome:_3	AUGUSTUS	mRNA	14276292	14282499	1	-	.	ID=g19729.t1;Parent=g19729;
OX031008.1_Pollenia_amentaria_genome_assembly,_chromosome:_3	AUGUSTUS	stop_codon	14276292	14276294	.	-	0	ID=g19729.t1.stop1;Parent=g19729.t1;
OX031008.1_Pollenia_amentaria_genome_assembly,_chromosome:_3	AUGUSTUS	CDS	14276292	14276641	1	-	2	ID=g19729.t1.CDS1;Parent=g19729.t1;
OX031008.1_Pollenia_amentaria_genome_assembly,_chromosome:_3	AUGUSTUS	exon	14276292	14276641	.	-	.	ID=g19729.t1.exon1;Parent=g19729.t1;
OX031008.1_Pollenia_amentaria_genome_assembly,_chromosome:_3	AUGUSTUS	intron	14276642	14276707	1	-	.	ID=g19729.t1.intron1;Parent=g19729.t1;
OX031008.1_Pollenia_amentaria_genome_assembly,_chromosome:_3	AUGUSTUS	CDS	14276708	14277258	1	-	1	ID=g19729.t1.CDS2;Parent=g19729.t1;
OX031008.1_Pollenia_amentaria_genome_assembly,_chromosome:_3	AUGUSTUS	exon	14276708	14277258	.	-	.	ID=g19729.t1.exon2;Parent=g19729.t1;
OX031008.1_Pollenia_amentaria_genome_assembly,_chromosome:_3	AUGUSTUS	intron	14277259	14277324	1	-	.	ID=g19729.t1.intron2;Parent=g19729.t1;
OX031008.1_Pollenia_amentaria_genome_assembly,_chromosome:_3	AUGUSTUS	CDS	14277325	14277394	1	-	2	ID=g19729.t1.CDS3;Parent=g19729.t1;
OX031008.1_Pollenia_amentaria_genome_assembly,_chromosome:_3	AUGUSTUS	exon	14277325	14277394	.	-	.	ID=g19729.t1.exon3;Parent=g19729.t1;
OX031008.1_Pollenia_amentaria_genome_assembly,_chromosome:_3	AUGUSTUS	intron	14277395	14281886	1	-	.	ID=g19729.t1.intron3;Parent=g19729.t1;
OX031008.1_Pollenia_amentaria_genome_assembly,_chromosome:_3	AUGUSTUS	CDS	14281887	14282499	1	-	0	ID=g19729.t1.CDS4;Parent=g19729.t1;
OX031008.1_Pollenia_amentaria_genome_assembly,_chromosome:_3	AUGUSTUS	exon	14281887	14282499	.	-	.	ID=g19729.t1.exon4;Parent=g19729.t1;
OX031008.1_Pollenia_amentaria_genome_assembly,_chromosome:_3	AUGUSTUS	start_codon	14282497	14282499	.	-	0	ID=g19729.t1.start1;Parent=g19729.t1;
OX031008.1_Pollenia_amentaria_genome_assembly,_chromosome:_3	AUGUSTUS	mRNA	14276292	14279585	1	-	.	ID=g19729.t2;Parent=g19729;
OX031008.1_Pollenia_amentaria_genome_assembly,_chromosome:_3	AUGUSTUS	stop_codon	14276292	14276294	.	-	0	ID=g19729.t2.stop1;Parent=g19729.t2;
OX031008.1_Pollenia_amentaria_genome_assembly,_chromosome:_3	AUGUSTUS	CDS	14276292	14276641	1	-	2	ID=g19729.t2.CDS1;Parent=g19729.t2;
OX031008.1_Pollenia_amentaria_genome_assembly,_chromosome:_3	AUGUSTUS	exon	14276292	14276641	.	-	.	ID=g19729.t2.exon1;Parent=g19729.t2;
OX031008.1_Pollenia_amentaria_genome_assembly,_chromosome:_3	AUGUSTUS	intron	14276642	14276707	1	-	.	ID=g19729.t2.intron1;Parent=g19729.t2;
OX031008.1_Pollenia_amentaria_genome_assembly,_chromosome:_3	AUGUSTUS	CDS	14276708	14277258	1	-	1	ID=g19729.t2.CDS2;Parent=g19729.t2;
OX031008.1_Pollenia_amentaria_genome_assembly,_chromosome:_3	AUGUSTUS	exon	14276708	14277258	.	-	.	ID=g19729.t2.exon2;Parent=g19729.t2;
OX031008.1_Pollenia_amentaria_genome_assembly,_chromosome:_3	AUGUSTUS	intron	14277259	14277324	1	-	.	ID=g19729.t2.intron2;Parent=g19729.t2;
OX031008.1_Pollenia_amentaria_genome_assembly,_chromosome:_3	AUGUSTUS	CDS	14277325	14277394	1	-	2	ID=g19729.t2.CDS3;Parent=g19729.t2;
OX031008.1_Pollenia_amentaria_genome_assembly,_chromosome:_3	AUGUSTUS	exon	14277325	14277394	.	-	.	ID=g19729.t2.exon3;Parent=g19729.t2;
OX031008.1_Pollenia_amentaria_genome_assembly,_chromosome:_3	AUGUSTUS	intron	14277395	14279005	1	-	.	ID=g19729.t2.intron3;Parent=g19729.t2;
OX031008.1_Pollenia_amentaria_genome_assembly,_chromosome:_3	AUGUSTUS	CDS	14279006	14279585	1	-	0	ID=g19729.t2.CDS4;Parent=g19729.t2;
OX031008.1_Pollenia_amentaria_genome_assembly,_chromosome:_3	AUGUSTUS	exon	14279006	14279585	.	-	.	ID=g19729.t2.exon4;Parent=g19729.t2;
OX031008.1_Pollenia_amentaria_genome_assembly,_chromosome:_3	AUGUSTUS	start_codon	14279583	14279585	.	-	0	ID=g19729.t2.start1;Parent=g19729.t2;
OX031008.1_Pollenia_amentaria_genome_assembly,_chromosome:_3	AUGUSTUS	gene	14282609	14286861	.	-	.	ID=g19730;
OX031008.1_Pollenia_amentaria_genome_assembly,_chromosome:_3	AUGUSTUS	mRNA	14282609	14286861	0.44	-	.	ID=g19730.t1;Parent=g19730;
OX031008.1_Pollenia_amentaria_genome_assembly,_chromosome:_3	AUGUSTUS	stop_codon	14282609	14282611	.	-	0	ID=g19730.t1.stop1;Parent=g19730.t1;
OX031008.1_Pollenia_amentaria_genome_assembly,_chromosome:_3	AUGUSTUS	CDS	14282609	14282670	0.52	-	2	ID=g19730.t1.CDS1;Parent=g19730.t1;
OX031008.1_Pollenia_amentaria_genome_assembly,_chromosome:_3	AUGUSTUS	exon	14282609	14282670	.	-	.	ID=g19730.t1.exon1;Parent=g19730.t1;
OX031008.1_Pollenia_amentaria_genome_assembly,_chromosome:_3	AUGUSTUS	intron	14282671	14284760	0.52	-	.	ID=g19730.t1.intron1;Parent=g19730.t1;
OX031008.1_Pollenia_amentaria_genome_assembly,_chromosome:_3	AUGUSTUS	CDS	14284761	14285225	0.79	-	2	ID=g19730.t1.CDS2;Parent=g19730.t1;
OX031008.1_Pollenia_amentaria_genome_assembly,_chromosome:_3	AUGUSTUS	exon	14284761	14285225	.	-	.	ID=g19730.t1.exon2;Parent=g19730.t1;
OX031008.1_Pollenia_amentaria_genome_assembly,_chromosome:_3	AUGUSTUS	intron	14285226	14286299	0.79	-	.	ID=g19730.t1.intron2;Parent=g19730.t1;
OX031008.1_Pollenia_amentaria_genome_assembly,_chromosome:_3	AUGUSTUS	CDS	14286300	14286861	1	-	0	ID=g19730.t1.CDS3;Parent=g19730.t1;
OX031008.1_Pollenia_amentaria_genome_assembly,_chromosome:_3	AUGUSTUS	exon	14286300	14286861	.	-	.	ID=g19730.t1.exon3;Parent=g19730.t1;
OX031008.1_Pollenia_amentaria_genome_assembly,_chromosome:_3	AUGUSTUS	start_codon	14286859	14286861	.	-	0	ID=g19730.t1.start1;Parent=g19730.t1;
OX031008.1_Pollenia_amentaria_genome_assembly,_chromosome:_3	AUGUSTUS	gene	14331935	14349807	.	+	.	ID=g19731;
OX031008.1_Pollenia_amentaria_genome_assembly,_chromosome:_3	AUGUSTUS	mRNA	14331935	14349807	1	+	.	ID=g19731.t1;Parent=g19731;
OX031008.1_Pollenia_amentaria_genome_assembly,_chromosome:_3	AUGUSTUS	start_codon	14331935	14331937	.	+	0	ID=g19731.t1.start1;Parent=g19731.t1;
OX031008.1_Pollenia_amentaria_genome_assembly,_chromosome:_3	AUGUSTUS	CDS	14331935	14331976	1	+	0	ID=g19731.t1.CDS1;Parent=g19731.t1;
OX031008.1_Pollenia_amentaria_genome_assembly,_chromosome:_3	AUGUSTUS	exon	14331935	14331976	.	+	.	ID=g19731.t1.exon1;Parent=g19731.t1;
OX031008.1_Pollenia_amentaria_genome_assembly,_chromosome:_3	AUGUSTUS	intron	14331977	14347302	1	+	.	ID=g19731.t1.intron1;Parent=g19731.t1;
OX031008.1_Pollenia_amentaria_genome_assembly,_chromosome:_3	AUGUSTUS	CDS	14347303	14347442	1	+	0	ID=g19731.t1.CDS2;Parent=g19731.t1;
OX031008.1_Pollenia_amentaria_genome_assembly,_chromosome:_3	AUGUSTUS	exon	14347303	14347442	.	+	.	ID=g19731.t1.exon2;Parent=g19731.t1;
OX031008.1_Pollenia_amentaria_genome_assembly,_chromosome:_3	AUGUSTUS	intron	14347443	14347826	1	+	.	ID=g19731.t1.intron2;Parent=g19731.t1;
OX031008.1_Pollenia_amentaria_genome_assembly,_chromosome:_3	AUGUSTUS	CDS	14347827	14347983	1	+	1	ID=g19731.t1.CDS3;Parent=g19731.t1;
OX031008.1_Pollenia_amentaria_genome_assembly,_chromosome:_3	AUGUSTUS	exon	14347827	14347983	.	+	.	ID=g19731.t1.exon3;Parent=g19731.t1;
OX031008.1_Pollenia_amentaria_genome_assembly,_chromosome:_3	AUGUSTUS	intron	14347984	14348988	1	+	.	ID=g19731.t1.intron3;Parent=g19731.t1;
OX031008.1_Pollenia_amentaria_genome_assembly,_chromosome:_3	AUGUSTUS	CDS	14348989	14349807	1	+	0	ID=g19731.t1.CDS4;Parent=g19731.t1;
OX031008.1_Pollenia_amentaria_genome_assembly,_chromosome:_3	AUGUSTUS	exon	14348989	14349807	.	+	.	ID=g19731.t1.exon4;Parent=g19731.t1;
OX031008.1_Pollenia_amentaria_genome_assembly,_chromosome:_3	AUGUSTUS	stop_codon	14349805	14349807	.	+	0	ID=g19731.t1.stop1;Parent=g19731.t1;
OX031008.1_Pollenia_amentaria_genome_assembly,_chromosome:_3	AUGUSTUS	gene	14377334	14384405	.	-	.	ID=g19732;
OX031008.1_Pollenia_amentaria_genome_assembly,_chromosome:_3	AUGUSTUS	mRNA	14377334	14384405	1	-	.	ID=g19732.t1;Parent=g19732;
OX031008.1_Pollenia_amentaria_genome_assembly,_chromosome:_3	AUGUSTUS	stop_codon	14377334	14377336	.	-	0	ID=g19732.t1.stop1;Parent=g19732.t1;
OX031008.1_Pollenia_amentaria_genome_assembly,_chromosome:_3	AUGUSTUS	CDS	14377334	14378242	1	-	0	ID=g19732.t1.CDS1;Parent=g19732.t1;
OX031008.1_Pollenia_amentaria_genome_assembly,_chromosome:_3	AUGUSTUS	exon	14377334	14378242	.	-	.	ID=g19732.t1.exon1;Parent=g19732.t1;
OX031008.1_Pollenia_amentaria_genome_assembly,_chromosome:_3	AUGUSTUS	intron	14378243	14378499	1	-	.	ID=g19732.t1.intron1;Parent=g19732.t1;
OX031008.1_Pollenia_amentaria_genome_assembly,_chromosome:_3	AUGUSTUS	CDS	14378500	14378625	1	-	0	ID=g19732.t1.CDS2;Parent=g19732.t1;
OX031008.1_Pollenia_amentaria_genome_assembly,_chromosome:_3	AUGUSTUS	exon	14378500	14378625	.	-	.	ID=g19732.t1.exon2;Parent=g19732.t1;
OX031008.1_Pollenia_amentaria_genome_assembly,_chromosome:_3	AUGUSTUS	intron	14378626	14381727	1	-	.	ID=g19732.t1.intron2;Parent=g19732.t1;
OX031008.1_Pollenia_amentaria_genome_assembly,_chromosome:_3	AUGUSTUS	CDS	14381728	14382956	1	-	2	ID=g19732.t1.CDS3;Parent=g19732.t1;
OX031008.1_Pollenia_amentaria_genome_assembly,_chromosome:_3	AUGUSTUS	exon	14381728	14382956	.	-	.	ID=g19732.t1.exon3;Parent=g19732.t1;
OX031008.1_Pollenia_amentaria_genome_assembly,_chromosome:_3	AUGUSTUS	intron	14382957	14383046	1	-	.	ID=g19732.t1.intron3;Parent=g19732.t1;
OX031008.1_Pollenia_amentaria_genome_assembly,_chromosome:_3	AUGUSTUS	CDS	14383047	14383169	1	-	2	ID=g19732.t1.CDS4;Parent=g19732.t1;
OX031008.1_Pollenia_amentaria_genome_assembly,_chromosome:_3	AUGUSTUS	exon	14383047	14383169	.	-	.	ID=g19732.t1.exon4;Parent=g19732.t1;
OX031008.1_Pollenia_amentaria_genome_assembly,_chromosome:_3	AUGUSTUS	intron	14383170	14383304	1	-	.	ID=g19732.t1.intron4;Parent=g19732.t1;
OX031008.1_Pollenia_amentaria_genome_assembly,_chromosome:_3	AUGUSTUS	CDS	14383305	14383877	1	-	2	ID=g19732.t1.CDS5;Parent=g19732.t1;
OX031008.1_Pollenia_amentaria_genome_assembly,_chromosome:_3	AUGUSTUS	exon	14383305	14383877	.	-	.	ID=g19732.t1.exon5;Parent=g19732.t1;
OX031008.1_Pollenia_amentaria_genome_assembly,_chromosome:_3	AUGUSTUS	intron	14383878	14383947	1	-	.	ID=g19732.t1.intron5;Parent=g19732.t1;
OX031008.1_Pollenia_amentaria_genome_assembly,_chromosome:_3	AUGUSTUS	CDS	14383948	14384051	1	-	1	ID=g19732.t1.CDS6;Parent=g19732.t1;
OX031008.1_Pollenia_amentaria_genome_assembly,_chromosome:_3	AUGUSTUS	exon	14383948	14384051	.	-	.	ID=g19732.t1.exon6;Parent=g19732.t1;
OX031008.1_Pollenia_amentaria_genome_assembly,_chromosome:_3	AUGUSTUS	intron	14384052	14384391	1	-	.	ID=g19732.t1.intron6;Parent=g19732.t1;
OX031008.1_Pollenia_amentaria_genome_assembly,_chromosome:_3	AUGUSTUS	CDS	14384392	14384405	1	-	0	ID=g19732.t1.CDS7;Parent=g19732.t1;
OX031008.1_Pollenia_amentaria_genome_assembly,_chromosome:_3	AUGUSTUS	exon	14384392	14384405	.	-	.	ID=g19732.t1.exon7;Parent=g19732.t1;
OX031008.1_Pollenia_amentaria_genome_assembly,_chromosome:_3	AUGUSTUS	start_codon	14384403	14384405	.	-	0	ID=g19732.t1.start1;Parent=g19732.t1;
OX031008.1_Pollenia_amentaria_genome_assembly,_chromosome:_3	AUGUSTUS	gene	14388761	14397559	.	+	.	ID=g19733;
OX031008.1_Pollenia_amentaria_genome_assembly,_chromosome:_3	AUGUSTUS	mRNA	14388761	14397559	0.83	+	.	ID=g19733.t1;Parent=g19733;
OX031008.1_Pollenia_amentaria_genome_assembly,_chromosome:_3	AUGUSTUS	start_codon	14388761	14388763	.	+	0	ID=g19733.t1.start1;Parent=g19733.t1;
OX031008.1_Pollenia_amentaria_genome_assembly,_chromosome:_3	AUGUSTUS	CDS	14388761	14388774	1	+	0	ID=g19733.t1.CDS1;Parent=g19733.t1;
OX031008.1_Pollenia_amentaria_genome_assembly,_chromosome:_3	AUGUSTUS	exon	14388761	14388774	.	+	.	ID=g19733.t1.exon1;Parent=g19733.t1;
OX031008.1_Pollenia_amentaria_genome_assembly,_chromosome:_3	AUGUSTUS	intron	14388775	14390476	1	+	.	ID=g19733.t1.intron1;Parent=g19733.t1;
OX031008.1_Pollenia_amentaria_genome_assembly,_chromosome:_3	AUGUSTUS	CDS	14390477	14390577	1	+	1	ID=g19733.t1.CDS2;Parent=g19733.t1;
OX031008.1_Pollenia_amentaria_genome_assembly,_chromosome:_3	AUGUSTUS	exon	14390477	14390577	.	+	.	ID=g19733.t1.exon2;Parent=g19733.t1;
OX031008.1_Pollenia_amentaria_genome_assembly,_chromosome:_3	AUGUSTUS	intron	14390578	14390647	1	+	.	ID=g19733.t1.intron2;Parent=g19733.t1;
OX031008.1_Pollenia_amentaria_genome_assembly,_chromosome:_3	AUGUSTUS	CDS	14390648	14392887	1	+	2	ID=g19733.t1.CDS3;Parent=g19733.t1;
OX031008.1_Pollenia_amentaria_genome_assembly,_chromosome:_3	AUGUSTUS	exon	14390648	14392887	.	+	.	ID=g19733.t1.exon3;Parent=g19733.t1;
OX031008.1_Pollenia_amentaria_genome_assembly,_chromosome:_3	AUGUSTUS	intron	14392888	14394045	1	+	.	ID=g19733.t1.intron3;Parent=g19733.t1;
OX031008.1_Pollenia_amentaria_genome_assembly,_chromosome:_3	AUGUSTUS	CDS	14394046	14394171	1	+	0	ID=g19733.t1.CDS4;Parent=g19733.t1;
OX031008.1_Pollenia_amentaria_genome_assembly,_chromosome:_3	AUGUSTUS	exon	14394046	14394171	.	+	.	ID=g19733.t1.exon4;Parent=g19733.t1;
OX031008.1_Pollenia_amentaria_genome_assembly,_chromosome:_3	AUGUSTUS	intron	14394172	14394572	1	+	.	ID=g19733.t1.intron4;Parent=g19733.t1;
OX031008.1_Pollenia_amentaria_genome_assembly,_chromosome:_3	AUGUSTUS	CDS	14394573	14397458	0.83	+	0	ID=g19733.t1.CDS5;Parent=g19733.t1;
OX031008.1_Pollenia_amentaria_genome_assembly,_chromosome:_3	AUGUSTUS	exon	14394573	14397458	.	+	.	ID=g19733.t1.exon5;Parent=g19733.t1;
OX031008.1_Pollenia_amentaria_genome_assembly,_chromosome:_3	AUGUSTUS	intron	14397459	14397523	0.83	+	.	ID=g19733.t1.intron5;Parent=g19733.t1;
OX031008.1_Pollenia_amentaria_genome_assembly,_chromosome:_3	AUGUSTUS	CDS	14397524	14397559	0.83	+	0	ID=g19733.t1.CDS6;Parent=g19733.t1;
OX031008.1_Pollenia_amentaria_genome_assembly,_chromosome:_3	AUGUSTUS	exon	14397524	14397559	.	+	.	ID=g19733.t1.exon6;Parent=g19733.t1;
OX031008.1_Pollenia_amentaria_genome_assembly,_chromosome:_3	AUGUSTUS	stop_codon	14397557	14397559	.	+	0	ID=g19733.t1.stop1;Parent=g19733.t1;
OX031008.1_Pollenia_amentaria_genome_assembly,_chromosome:_3	AUGUSTUS	gene	14406079	14420108	.	+	.	ID=g19734;
OX031008.1_Pollenia_amentaria_genome_assembly,_chromosome:_3	AUGUSTUS	mRNA	14406079	14420108	1	+	.	ID=g19734.t1;Parent=g19734;
OX031008.1_Pollenia_amentaria_genome_assembly,_chromosome:_3	AUGUSTUS	start_codon	14406079	14406081	.	+	0	ID=g19734.t1.start1;Parent=g19734.t1;
OX031008.1_Pollenia_amentaria_genome_assembly,_chromosome:_3	AUGUSTUS	CDS	14406079	14406168	1	+	0	ID=g19734.t1.CDS1;Parent=g19734.t1;
OX031008.1_Pollenia_amentaria_genome_assembly,_chromosome:_3	AUGUSTUS	exon	14406079	14406168	.	+	.	ID=g19734.t1.exon1;Parent=g19734.t1;
OX031008.1_Pollenia_amentaria_genome_assembly,_chromosome:_3	AUGUSTUS	intron	14406169	14419649	1	+	.	ID=g19734.t1.intron1;Parent=g19734.t1;
OX031008.1_Pollenia_amentaria_genome_assembly,_chromosome:_3	AUGUSTUS	CDS	14419650	14419847	1	+	0	ID=g19734.t1.CDS2;Parent=g19734.t1;
OX031008.1_Pollenia_amentaria_genome_assembly,_chromosome:_3	AUGUSTUS	exon	14419650	14419847	.	+	.	ID=g19734.t1.exon2;Parent=g19734.t1;
OX031008.1_Pollenia_amentaria_genome_assembly,_chromosome:_3	AUGUSTUS	intron	14419848	14420039	1	+	.	ID=g19734.t1.intron2;Parent=g19734.t1;
OX031008.1_Pollenia_amentaria_genome_assembly,_chromosome:_3	AUGUSTUS	CDS	14420040	14420108	1	+	0	ID=g19734.t1.CDS3;Parent=g19734.t1;
OX031008.1_Pollenia_amentaria_genome_assembly,_chromosome:_3	AUGUSTUS	exon	14420040	14420108	.	+	.	ID=g19734.t1.exon3;Parent=g19734.t1;
OX031008.1_Pollenia_amentaria_genome_assembly,_chromosome:_3	AUGUSTUS	stop_codon	14420106	14420108	.	+	0	ID=g19734.t1.stop1;Parent=g19734.t1;
OX031008.1_Pollenia_amentaria_genome_assembly,_chromosome:_3	AUGUSTUS	gene	14422780	14425476	.	-	.	ID=g19735;
OX031008.1_Pollenia_amentaria_genome_assembly,_chromosome:_3	AUGUSTUS	mRNA	14422780	14425476	1	-	.	ID=g19735.t1;Parent=g19735;
OX031008.1_Pollenia_amentaria_genome_assembly,_chromosome:_3	AUGUSTUS	stop_codon	14422780	14422782	.	-	0	ID=g19735.t1.stop1;Parent=g19735.t1;
OX031008.1_Pollenia_amentaria_genome_assembly,_chromosome:_3	AUGUSTUS	CDS	14422780	14423345	1	-	2	ID=g19735.t1.CDS1;Parent=g19735.t1;
OX031008.1_Pollenia_amentaria_genome_assembly,_chromosome:_3	AUGUSTUS	exon	14422780	14423345	.	-	.	ID=g19735.t1.exon1;Parent=g19735.t1;
OX031008.1_Pollenia_amentaria_genome_assembly,_chromosome:_3	AUGUSTUS	intron	14423346	14424551	1	-	.	ID=g19735.t1.intron1;Parent=g19735.t1;
OX031008.1_Pollenia_amentaria_genome_assembly,_chromosome:_3	AUGUSTUS	CDS	14424552	14425476	1	-	0	ID=g19735.t1.CDS2;Parent=g19735.t1;
OX031008.1_Pollenia_amentaria_genome_assembly,_chromosome:_3	AUGUSTUS	exon	14424552	14425476	.	-	.	ID=g19735.t1.exon2;Parent=g19735.t1;
OX031008.1_Pollenia_amentaria_genome_assembly,_chromosome:_3	AUGUSTUS	start_codon	14425474	14425476	.	-	0	ID=g19735.t1.start1;Parent=g19735.t1;
OX031008.1_Pollenia_amentaria_genome_assembly,_chromosome:_3	AUGUSTUS	gene	14430435	14431173	.	-	.	ID=g19736;
OX031008.1_Pollenia_amentaria_genome_assembly,_chromosome:_3	AUGUSTUS	mRNA	14430435	14431173	0.98	-	.	ID=g19736.t1;Parent=g19736;
OX031008.1_Pollenia_amentaria_genome_assembly,_chromosome:_3	AUGUSTUS	stop_codon	14430435	14430437	.	-	0	ID=g19736.t1.stop1;Parent=g19736.t1;
OX031008.1_Pollenia_amentaria_genome_assembly,_chromosome:_3	AUGUSTUS	CDS	14430435	14430460	1	-	2	ID=g19736.t1.CDS1;Parent=g19736.t1;
OX031008.1_Pollenia_amentaria_genome_assembly,_chromosome:_3	AUGUSTUS	exon	14430435	14430460	.	-	.	ID=g19736.t1.exon1;Parent=g19736.t1;
OX031008.1_Pollenia_amentaria_genome_assembly,_chromosome:_3	AUGUSTUS	intron	14430461	14430537	0.98	-	.	ID=g19736.t1.intron1;Parent=g19736.t1;
OX031008.1_Pollenia_amentaria_genome_assembly,_chromosome:_3	AUGUSTUS	CDS	14430538	14430932	0.98	-	1	ID=g19736.t1.CDS2;Parent=g19736.t1;
OX031008.1_Pollenia_amentaria_genome_assembly,_chromosome:_3	AUGUSTUS	exon	14430538	14430932	.	-	.	ID=g19736.t1.exon2;Parent=g19736.t1;
OX031008.1_Pollenia_amentaria_genome_assembly,_chromosome:_3	AUGUSTUS	intron	14430933	14430997	1	-	.	ID=g19736.t1.intron2;Parent=g19736.t1;
OX031008.1_Pollenia_amentaria_genome_assembly,_chromosome:_3	AUGUSTUS	CDS	14430998	14431173	1	-	0	ID=g19736.t1.CDS3;Parent=g19736.t1;
OX031008.1_Pollenia_amentaria_genome_assembly,_chromosome:_3	AUGUSTUS	exon	14430998	14431173	.	-	.	ID=g19736.t1.exon3;Parent=g19736.t1;
OX031008.1_Pollenia_amentaria_genome_assembly,_chromosome:_3	AUGUSTUS	start_codon	14431171	14431173	.	-	0	ID=g19736.t1.start1;Parent=g19736.t1;
OX031008.1_Pollenia_amentaria_genome_assembly,_chromosome:_3	GeneMark.hmm3	mRNA	14430464	14431173	.	-	.	ID=g19736.t2;Parent=g19736;
OX031008.1_Pollenia_amentaria_genome_assembly,_chromosome:_3	GeneMark.hmm3	stop_codon	14430464	14430466	.	-	0	ID=g19736.t2.stop1;Parent=g19736.t2;
OX031008.1_Pollenia_amentaria_genome_assembly,_chromosome:_3	GeneMark.hmm3	CDS	14430464	14430932	.	-	1	ID=g19736.t2.CDS1;Parent=g19736.t2;
OX031008.1_Pollenia_amentaria_genome_assembly,_chromosome:_3	GeneMark.hmm3	exon	14430464	14430932	0	-	.	ID=g19736.t2.exon1;Parent=g19736.t2;
OX031008.1_Pollenia_amentaria_genome_assembly,_chromosome:_3	GeneMark.hmm3	intron	14430933	14430997	.	-	0	ID=g19736.t2.intron1;Parent=g19736.t2;
OX031008.1_Pollenia_amentaria_genome_assembly,_chromosome:_3	GeneMark.hmm3	CDS	14430998	14431173	.	-	0	ID=g19736.t2.CDS2;Parent=g19736.t2;
OX031008.1_Pollenia_amentaria_genome_assembly,_chromosome:_3	GeneMark.hmm3	exon	14430998	14431173	0	-	.	ID=g19736.t2.exon2;Parent=g19736.t2;
OX031008.1_Pollenia_amentaria_genome_assembly,_chromosome:_3	GeneMark.hmm3	start_codon	14431171	14431173	.	-	0	ID=g19736.t2.start1;Parent=g19736.t2;
OX031008.1_Pollenia_amentaria_genome_assembly,_chromosome:_3	AUGUSTUS	gene	14431987	14434799	.	-	.	ID=g19737;
OX031008.1_Pollenia_amentaria_genome_assembly,_chromosome:_3	AUGUSTUS	mRNA	14431987	14434799	0.84	-	.	ID=g19737.t1;Parent=g19737;
OX031008.1_Pollenia_amentaria_genome_assembly,_chromosome:_3	AUGUSTUS	stop_codon	14431987	14431989	.	-	0	ID=g19737.t1.stop1;Parent=g19737.t1;
OX031008.1_Pollenia_amentaria_genome_assembly,_chromosome:_3	AUGUSTUS	CDS	14431987	14432260	1	-	1	ID=g19737.t1.CDS1;Parent=g19737.t1;
OX031008.1_Pollenia_amentaria_genome_assembly,_chromosome:_3	AUGUSTUS	exon	14431987	14432260	.	-	.	ID=g19737.t1.exon1;Parent=g19737.t1;
OX031008.1_Pollenia_amentaria_genome_assembly,_chromosome:_3	AUGUSTUS	intron	14432261	14434782	0.84	-	.	ID=g19737.t1.intron1;Parent=g19737.t1;
OX031008.1_Pollenia_amentaria_genome_assembly,_chromosome:_3	AUGUSTUS	CDS	14434783	14434799	0.84	-	0	ID=g19737.t1.CDS2;Parent=g19737.t1;
OX031008.1_Pollenia_amentaria_genome_assembly,_chromosome:_3	AUGUSTUS	exon	14434783	14434799	.	-	.	ID=g19737.t1.exon2;Parent=g19737.t1;
OX031008.1_Pollenia_amentaria_genome_assembly,_chromosome:_3	AUGUSTUS	start_codon	14434797	14434799	.	-	0	ID=g19737.t1.start1;Parent=g19737.t1;
OX031008.1_Pollenia_amentaria_genome_assembly,_chromosome:_3	AUGUSTUS	gene	14439305	14439658	.	-	.	ID=g19738;
OX031008.1_Pollenia_amentaria_genome_assembly,_chromosome:_3	AUGUSTUS	mRNA	14439305	14439658	1	-	.	ID=g19738.t1;Parent=g19738;
OX031008.1_Pollenia_amentaria_genome_assembly,_chromosome:_3	AUGUSTUS	stop_codon	14439305	14439307	.	-	0	ID=g19738.t1.stop1;Parent=g19738.t1;
OX031008.1_Pollenia_amentaria_genome_assembly,_chromosome:_3	AUGUSTUS	CDS	14439305	14439579	1	-	2	ID=g19738.t1.CDS1;Parent=g19738.t1;
OX031008.1_Pollenia_amentaria_genome_assembly,_chromosome:_3	AUGUSTUS	exon	14439305	14439579	.	-	.	ID=g19738.t1.exon1;Parent=g19738.t1;
OX031008.1_Pollenia_amentaria_genome_assembly,_chromosome:_3	AUGUSTUS	intron	14439580	14439648	1	-	.	ID=g19738.t1.intron1;Parent=g19738.t1;
OX031008.1_Pollenia_amentaria_genome_assembly,_chromosome:_3	AUGUSTUS	CDS	14439649	14439658	1	-	0	ID=g19738.t1.CDS2;Parent=g19738.t1;
OX031008.1_Pollenia_amentaria_genome_assembly,_chromosome:_3	AUGUSTUS	exon	14439649	14439658	.	-	.	ID=g19738.t1.exon2;Parent=g19738.t1;
OX031008.1_Pollenia_amentaria_genome_assembly,_chromosome:_3	AUGUSTUS	start_codon	14439656	14439658	.	-	0	ID=g19738.t1.start1;Parent=g19738.t1;
OX031008.1_Pollenia_amentaria_genome_assembly,_chromosome:_3	AUGUSTUS	gene	14446476	14446821	.	+	.	ID=g19739;
OX031008.1_Pollenia_amentaria_genome_assembly,_chromosome:_3	AUGUSTUS	mRNA	14446476	14446821	0.99	+	.	ID=g19739.t1;Parent=g19739;
OX031008.1_Pollenia_amentaria_genome_assembly,_chromosome:_3	AUGUSTUS	start_codon	14446476	14446478	.	+	0	ID=g19739.t1.start1;Parent=g19739.t1;
OX031008.1_Pollenia_amentaria_genome_assembly,_chromosome:_3	AUGUSTUS	CDS	14446476	14446485	0.99	+	0	ID=g19739.t1.CDS1;Parent=g19739.t1;
OX031008.1_Pollenia_amentaria_genome_assembly,_chromosome:_3	AUGUSTUS	exon	14446476	14446485	.	+	.	ID=g19739.t1.exon1;Parent=g19739.t1;
OX031008.1_Pollenia_amentaria_genome_assembly,_chromosome:_3	AUGUSTUS	intron	14446486	14446549	0.99	+	.	ID=g19739.t1.intron1;Parent=g19739.t1;
OX031008.1_Pollenia_amentaria_genome_assembly,_chromosome:_3	AUGUSTUS	CDS	14446550	14446821	1	+	2	ID=g19739.t1.CDS2;Parent=g19739.t1;
OX031008.1_Pollenia_amentaria_genome_assembly,_chromosome:_3	AUGUSTUS	exon	14446550	14446821	.	+	.	ID=g19739.t1.exon2;Parent=g19739.t1;
OX031008.1_Pollenia_amentaria_genome_assembly,_chromosome:_3	AUGUSTUS	stop_codon	14446819	14446821	.	+	0	ID=g19739.t1.stop1;Parent=g19739.t1;
OX031008.1_Pollenia_amentaria_genome_assembly,_chromosome:_3	AUGUSTUS	gene	14451854	14458920	.	-	.	ID=g19740;
OX031008.1_Pollenia_amentaria_genome_assembly,_chromosome:_3	AUGUSTUS	mRNA	14456070	14458920	0.31	-	.	ID=g19740.t1;Parent=g19740;
OX031008.1_Pollenia_amentaria_genome_assembly,_chromosome:_3	AUGUSTUS	stop_codon	14456070	14456072	.	-	0	ID=g19740.t1.stop1;Parent=g19740.t1;
OX031008.1_Pollenia_amentaria_genome_assembly,_chromosome:_3	AUGUSTUS	CDS	14456070	14456311	0.87	-	2	ID=g19740.t1.CDS1;Parent=g19740.t1;
OX031008.1_Pollenia_amentaria_genome_assembly,_chromosome:_3	AUGUSTUS	exon	14456070	14456311	.	-	.	ID=g19740.t1.exon1;Parent=g19740.t1;
OX031008.1_Pollenia_amentaria_genome_assembly,_chromosome:_3	AUGUSTUS	intron	14456312	14456355	0.49	-	.	ID=g19740.t1.intron1;Parent=g19740.t1;
OX031008.1_Pollenia_amentaria_genome_assembly,_chromosome:_3	AUGUSTUS	CDS	14456356	14458167	0.35	-	2	ID=g19740.t1.CDS2;Parent=g19740.t1;
OX031008.1_Pollenia_amentaria_genome_assembly,_chromosome:_3	AUGUSTUS	exon	14456356	14458167	.	-	.	ID=g19740.t1.exon2;Parent=g19740.t1;
OX031008.1_Pollenia_amentaria_genome_assembly,_chromosome:_3	AUGUSTUS	intron	14458168	14458508	0.56	-	.	ID=g19740.t1.intron2;Parent=g19740.t1;
OX031008.1_Pollenia_amentaria_genome_assembly,_chromosome:_3	AUGUSTUS	CDS	14458509	14458920	0.69	-	0	ID=g19740.t1.CDS3;Parent=g19740.t1;
OX031008.1_Pollenia_amentaria_genome_assembly,_chromosome:_3	AUGUSTUS	exon	14458509	14458920	.	-	.	ID=g19740.t1.exon3;Parent=g19740.t1;
OX031008.1_Pollenia_amentaria_genome_assembly,_chromosome:_3	AUGUSTUS	start_codon	14458918	14458920	.	-	0	ID=g19740.t1.start1;Parent=g19740.t1;
OX031008.1_Pollenia_amentaria_genome_assembly,_chromosome:_3	AUGUSTUS	mRNA	14451854	14458920	0.07	-	.	ID=g19740.t2;Parent=g19740;
OX031008.1_Pollenia_amentaria_genome_assembly,_chromosome:_3	AUGUSTUS	stop_codon	14451854	14451856	.	-	0	ID=g19740.t2.stop1;Parent=g19740.t2;
OX031008.1_Pollenia_amentaria_genome_assembly,_chromosome:_3	AUGUSTUS	CDS	14451854	14451892	0.58	-	0	ID=g19740.t2.CDS1;Parent=g19740.t2;
OX031008.1_Pollenia_amentaria_genome_assembly,_chromosome:_3	AUGUSTUS	exon	14451854	14451892	.	-	.	ID=g19740.t2.exon1;Parent=g19740.t2;
OX031008.1_Pollenia_amentaria_genome_assembly,_chromosome:_3	AUGUSTUS	intron	14451893	14457586	0.47	-	.	ID=g19740.t2.intron1;Parent=g19740.t2;
OX031008.1_Pollenia_amentaria_genome_assembly,_chromosome:_3	AUGUSTUS	CDS	14457587	14458167	0.62	-	2	ID=g19740.t2.CDS2;Parent=g19740.t2;
OX031008.1_Pollenia_amentaria_genome_assembly,_chromosome:_3	AUGUSTUS	exon	14457587	14458167	.	-	.	ID=g19740.t2.exon2;Parent=g19740.t2;
OX031008.1_Pollenia_amentaria_genome_assembly,_chromosome:_3	AUGUSTUS	intron	14458168	14458850	0.16	-	.	ID=g19740.t2.intron2;Parent=g19740.t2;
OX031008.1_Pollenia_amentaria_genome_assembly,_chromosome:_3	AUGUSTUS	CDS	14458851	14458920	0.16	-	0	ID=g19740.t2.CDS3;Parent=g19740.t2;
OX031008.1_Pollenia_amentaria_genome_assembly,_chromosome:_3	AUGUSTUS	exon	14458851	14458920	.	-	.	ID=g19740.t2.exon3;Parent=g19740.t2;
OX031008.1_Pollenia_amentaria_genome_assembly,_chromosome:_3	AUGUSTUS	start_codon	14458918	14458920	.	-	0	ID=g19740.t2.start1;Parent=g19740.t2;
OX031008.1_Pollenia_amentaria_genome_assembly,_chromosome:_3	AUGUSTUS	mRNA	14456070	14458920	0.19	-	.	ID=g19740.t3;Parent=g19740;
OX031008.1_Pollenia_amentaria_genome_assembly,_chromosome:_3	AUGUSTUS	stop_codon	14456070	14456072	.	-	0	ID=g19740.t3.stop1;Parent=g19740.t3;
OX031008.1_Pollenia_amentaria_genome_assembly,_chromosome:_3	AUGUSTUS	CDS	14456070	14456094	0.51	-	1	ID=g19740.t3.CDS1;Parent=g19740.t3;
OX031008.1_Pollenia_amentaria_genome_assembly,_chromosome:_3	AUGUSTUS	exon	14456070	14456094	.	-	.	ID=g19740.t3.exon1;Parent=g19740.t3;
OX031008.1_Pollenia_amentaria_genome_assembly,_chromosome:_3	AUGUSTUS	intron	14456095	14457617	0.47	-	.	ID=g19740.t3.intron1;Parent=g19740.t3;
OX031008.1_Pollenia_amentaria_genome_assembly,_chromosome:_3	AUGUSTUS	CDS	14457618	14458167	0.45	-	2	ID=g19740.t3.CDS2;Parent=g19740.t3;
OX031008.1_Pollenia_amentaria_genome_assembly,_chromosome:_3	AUGUSTUS	exon	14457618	14458167	.	-	.	ID=g19740.t3.exon2;Parent=g19740.t3;
OX031008.1_Pollenia_amentaria_genome_assembly,_chromosome:_3	AUGUSTUS	intron	14458168	14458850	0.36	-	.	ID=g19740.t3.intron2;Parent=g19740.t3;
OX031008.1_Pollenia_amentaria_genome_assembly,_chromosome:_3	AUGUSTUS	CDS	14458851	14458920	0.36	-	0	ID=g19740.t3.CDS3;Parent=g19740.t3;
OX031008.1_Pollenia_amentaria_genome_assembly,_chromosome:_3	AUGUSTUS	exon	14458851	14458920	.	-	.	ID=g19740.t3.exon3;Parent=g19740.t3;
OX031008.1_Pollenia_amentaria_genome_assembly,_chromosome:_3	AUGUSTUS	start_codon	14458918	14458920	.	-	0	ID=g19740.t3.start1;Parent=g19740.t3;
OX031008.1_Pollenia_amentaria_genome_assembly,_chromosome:_3	AUGUSTUS	gene	14464439	14464791	.	+	.	ID=g19741;
OX031008.1_Pollenia_amentaria_genome_assembly,_chromosome:_3	AUGUSTUS	mRNA	14464439	14464791	1	+	.	ID=g19741.t1;Parent=g19741;
OX031008.1_Pollenia_amentaria_genome_assembly,_chromosome:_3	AUGUSTUS	start_codon	14464439	14464441	.	+	0	ID=g19741.t1.start1;Parent=g19741.t1;
OX031008.1_Pollenia_amentaria_genome_assembly,_chromosome:_3	AUGUSTUS	CDS	14464439	14464448	1	+	0	ID=g19741.t1.CDS1;Parent=g19741.t1;
OX031008.1_Pollenia_amentaria_genome_assembly,_chromosome:_3	AUGUSTUS	exon	14464439	14464448	.	+	.	ID=g19741.t1.exon1;Parent=g19741.t1;
OX031008.1_Pollenia_amentaria_genome_assembly,_chromosome:_3	AUGUSTUS	intron	14464449	14464516	1	+	.	ID=g19741.t1.intron1;Parent=g19741.t1;
OX031008.1_Pollenia_amentaria_genome_assembly,_chromosome:_3	AUGUSTUS	CDS	14464517	14464791	1	+	2	ID=g19741.t1.CDS2;Parent=g19741.t1;
OX031008.1_Pollenia_amentaria_genome_assembly,_chromosome:_3	AUGUSTUS	exon	14464517	14464791	.	+	.	ID=g19741.t1.exon2;Parent=g19741.t1;
OX031008.1_Pollenia_amentaria_genome_assembly,_chromosome:_3	AUGUSTUS	stop_codon	14464789	14464791	.	+	0	ID=g19741.t1.stop1;Parent=g19741.t1;
OX031008.1_Pollenia_amentaria_genome_assembly,_chromosome:_3	AUGUSTUS	gene	14467897	14472787	.	-	.	ID=g19742;
OX031008.1_Pollenia_amentaria_genome_assembly,_chromosome:_3	AUGUSTUS	mRNA	14467897	14472787	1	-	.	ID=g19742.t1;Parent=g19742;
OX031008.1_Pollenia_amentaria_genome_assembly,_chromosome:_3	AUGUSTUS	stop_codon	14467897	14467899	.	-	0	ID=g19742.t1.stop1;Parent=g19742.t1;
OX031008.1_Pollenia_amentaria_genome_assembly,_chromosome:_3	AUGUSTUS	CDS	14467897	14468504	1	-	2	ID=g19742.t1.CDS1;Parent=g19742.t1;
OX031008.1_Pollenia_amentaria_genome_assembly,_chromosome:_3	AUGUSTUS	exon	14467897	14468504	.	-	.	ID=g19742.t1.exon1;Parent=g19742.t1;
OX031008.1_Pollenia_amentaria_genome_assembly,_chromosome:_3	AUGUSTUS	intron	14468505	14472663	1	-	.	ID=g19742.t1.intron1;Parent=g19742.t1;
OX031008.1_Pollenia_amentaria_genome_assembly,_chromosome:_3	AUGUSTUS	CDS	14472664	14472787	1	-	0	ID=g19742.t1.CDS2;Parent=g19742.t1;
OX031008.1_Pollenia_amentaria_genome_assembly,_chromosome:_3	AUGUSTUS	exon	14472664	14472787	.	-	.	ID=g19742.t1.exon2;Parent=g19742.t1;
OX031008.1_Pollenia_amentaria_genome_assembly,_chromosome:_3	AUGUSTUS	start_codon	14472785	14472787	.	-	0	ID=g19742.t1.start1;Parent=g19742.t1;
OX031008.1_Pollenia_amentaria_genome_assembly,_chromosome:_3	AUGUSTUS	mRNA	14467897	14472787	0.94	-	.	ID=g19742.t2;Parent=g19742;
OX031008.1_Pollenia_amentaria_genome_assembly,_chromosome:_3	AUGUSTUS	stop_codon	14467897	14467899	.	-	0	ID=g19742.t2.stop1;Parent=g19742.t2;
OX031008.1_Pollenia_amentaria_genome_assembly,_chromosome:_3	AUGUSTUS	CDS	14467897	14468504	1	-	2	ID=g19742.t2.CDS1;Parent=g19742.t2;
OX031008.1_Pollenia_amentaria_genome_assembly,_chromosome:_3	AUGUSTUS	exon	14467897	14468504	.	-	.	ID=g19742.t2.exon1;Parent=g19742.t2;
OX031008.1_Pollenia_amentaria_genome_assembly,_chromosome:_3	AUGUSTUS	intron	14468505	14472678	1	-	.	ID=g19742.t2.intron1;Parent=g19742.t2;
OX031008.1_Pollenia_amentaria_genome_assembly,_chromosome:_3	AUGUSTUS	CDS	14472679	14472787	0.94	-	0	ID=g19742.t2.CDS2;Parent=g19742.t2;
OX031008.1_Pollenia_amentaria_genome_assembly,_chromosome:_3	AUGUSTUS	exon	14472679	14472787	.	-	.	ID=g19742.t2.exon2;Parent=g19742.t2;
OX031008.1_Pollenia_amentaria_genome_assembly,_chromosome:_3	AUGUSTUS	start_codon	14472785	14472787	.	-	0	ID=g19742.t2.start1;Parent=g19742.t2;
OX031008.1_Pollenia_amentaria_genome_assembly,_chromosome:_3	AUGUSTUS	gene	14555847	14558801	.	-	.	ID=g19743;
OX031008.1_Pollenia_amentaria_genome_assembly,_chromosome:_3	AUGUSTUS	mRNA	14555847	14558801	1	-	.	ID=g19743.t1;Parent=g19743;
OX031008.1_Pollenia_amentaria_genome_assembly,_chromosome:_3	AUGUSTUS	stop_codon	14555847	14555849	.	-	0	ID=g19743.t1.stop1;Parent=g19743.t1;
OX031008.1_Pollenia_amentaria_genome_assembly,_chromosome:_3	AUGUSTUS	CDS	14555847	14556154	1	-	2	ID=g19743.t1.CDS1;Parent=g19743.t1;
OX031008.1_Pollenia_amentaria_genome_assembly,_chromosome:_3	AUGUSTUS	exon	14555847	14556154	.	-	.	ID=g19743.t1.exon1;Parent=g19743.t1;
OX031008.1_Pollenia_amentaria_genome_assembly,_chromosome:_3	AUGUSTUS	intron	14556155	14558758	1	-	.	ID=g19743.t1.intron1;Parent=g19743.t1;
OX031008.1_Pollenia_amentaria_genome_assembly,_chromosome:_3	AUGUSTUS	CDS	14558759	14558801	1	-	0	ID=g19743.t1.CDS2;Parent=g19743.t1;
OX031008.1_Pollenia_amentaria_genome_assembly,_chromosome:_3	AUGUSTUS	exon	14558759	14558801	.	-	.	ID=g19743.t1.exon2;Parent=g19743.t1;
OX031008.1_Pollenia_amentaria_genome_assembly,_chromosome:_3	AUGUSTUS	start_codon	14558799	14558801	.	-	0	ID=g19743.t1.start1;Parent=g19743.t1;
OX031008.1_Pollenia_amentaria_genome_assembly,_chromosome:_3	AUGUSTUS	gene	14567754	14583278	.	+	.	ID=g19744;
OX031008.1_Pollenia_amentaria_genome_assembly,_chromosome:_3	AUGUSTUS	mRNA	14567754	14583278	1	+	.	ID=g19744.t1;Parent=g19744;
OX031008.1_Pollenia_amentaria_genome_assembly,_chromosome:_3	AUGUSTUS	start_codon	14567754	14567756	.	+	0	ID=g19744.t1.start1;Parent=g19744.t1;
OX031008.1_Pollenia_amentaria_genome_assembly,_chromosome:_3	AUGUSTUS	CDS	14567754	14568162	1	+	0	ID=g19744.t1.CDS1;Parent=g19744.t1;
OX031008.1_Pollenia_amentaria_genome_assembly,_chromosome:_3	AUGUSTUS	exon	14567754	14568162	.	+	.	ID=g19744.t1.exon1;Parent=g19744.t1;
OX031008.1_Pollenia_amentaria_genome_assembly,_chromosome:_3	AUGUSTUS	intron	14568163	14575559	1	+	.	ID=g19744.t1.intron1;Parent=g19744.t1;
OX031008.1_Pollenia_amentaria_genome_assembly,_chromosome:_3	AUGUSTUS	CDS	14575560	14575673	1	+	2	ID=g19744.t1.CDS2;Parent=g19744.t1;
OX031008.1_Pollenia_amentaria_genome_assembly,_chromosome:_3	AUGUSTUS	exon	14575560	14575673	.	+	.	ID=g19744.t1.exon2;Parent=g19744.t1;
OX031008.1_Pollenia_amentaria_genome_assembly,_chromosome:_3	AUGUSTUS	intron	14575674	14575740	1	+	.	ID=g19744.t1.intron2;Parent=g19744.t1;
OX031008.1_Pollenia_amentaria_genome_assembly,_chromosome:_3	AUGUSTUS	CDS	14575741	14575900	1	+	2	ID=g19744.t1.CDS3;Parent=g19744.t1;
OX031008.1_Pollenia_amentaria_genome_assembly,_chromosome:_3	AUGUSTUS	exon	14575741	14575900	.	+	.	ID=g19744.t1.exon3;Parent=g19744.t1;
OX031008.1_Pollenia_amentaria_genome_assembly,_chromosome:_3	AUGUSTUS	intron	14575901	14575979	1	+	.	ID=g19744.t1.intron3;Parent=g19744.t1;
OX031008.1_Pollenia_amentaria_genome_assembly,_chromosome:_3	AUGUSTUS	CDS	14575980	14576068	1	+	1	ID=g19744.t1.CDS4;Parent=g19744.t1;
OX031008.1_Pollenia_amentaria_genome_assembly,_chromosome:_3	AUGUSTUS	exon	14575980	14576068	.	+	.	ID=g19744.t1.exon4;Parent=g19744.t1;
OX031008.1_Pollenia_amentaria_genome_assembly,_chromosome:_3	AUGUSTUS	intron	14576069	14576132	1	+	.	ID=g19744.t1.intron4;Parent=g19744.t1;
OX031008.1_Pollenia_amentaria_genome_assembly,_chromosome:_3	AUGUSTUS	CDS	14576133	14576660	1	+	2	ID=g19744.t1.CDS5;Parent=g19744.t1;
OX031008.1_Pollenia_amentaria_genome_assembly,_chromosome:_3	AUGUSTUS	exon	14576133	14576660	.	+	.	ID=g19744.t1.exon5;Parent=g19744.t1;
OX031008.1_Pollenia_amentaria_genome_assembly,_chromosome:_3	AUGUSTUS	intron	14576661	14576726	1	+	.	ID=g19744.t1.intron5;Parent=g19744.t1;
OX031008.1_Pollenia_amentaria_genome_assembly,_chromosome:_3	AUGUSTUS	CDS	14576727	14576830	1	+	2	ID=g19744.t1.CDS6;Parent=g19744.t1;
OX031008.1_Pollenia_amentaria_genome_assembly,_chromosome:_3	AUGUSTUS	exon	14576727	14576830	.	+	.	ID=g19744.t1.exon6;Parent=g19744.t1;
OX031008.1_Pollenia_amentaria_genome_assembly,_chromosome:_3	AUGUSTUS	intron	14576831	14582746	1	+	.	ID=g19744.t1.intron6;Parent=g19744.t1;
OX031008.1_Pollenia_amentaria_genome_assembly,_chromosome:_3	AUGUSTUS	CDS	14582747	14582864	1	+	0	ID=g19744.t1.CDS7;Parent=g19744.t1;
OX031008.1_Pollenia_amentaria_genome_assembly,_chromosome:_3	AUGUSTUS	exon	14582747	14582864	.	+	.	ID=g19744.t1.exon7;Parent=g19744.t1;
OX031008.1_Pollenia_amentaria_genome_assembly,_chromosome:_3	AUGUSTUS	intron	14582865	14582935	1	+	.	ID=g19744.t1.intron7;Parent=g19744.t1;
OX031008.1_Pollenia_amentaria_genome_assembly,_chromosome:_3	AUGUSTUS	CDS	14582936	14583092	1	+	2	ID=g19744.t1.CDS8;Parent=g19744.t1;
OX031008.1_Pollenia_amentaria_genome_assembly,_chromosome:_3	AUGUSTUS	exon	14582936	14583092	.	+	.	ID=g19744.t1.exon8;Parent=g19744.t1;
OX031008.1_Pollenia_amentaria_genome_assembly,_chromosome:_3	AUGUSTUS	intron	14583093	14583160	1	+	.	ID=g19744.t1.intron8;Parent=g19744.t1;
OX031008.1_Pollenia_amentaria_genome_assembly,_chromosome:_3	AUGUSTUS	CDS	14583161	14583278	1	+	1	ID=g19744.t1.CDS9;Parent=g19744.t1;
OX031008.1_Pollenia_amentaria_genome_assembly,_chromosome:_3	AUGUSTUS	exon	14583161	14583278	.	+	.	ID=g19744.t1.exon9;Parent=g19744.t1;
OX031008.1_Pollenia_amentaria_genome_assembly,_chromosome:_3	AUGUSTUS	stop_codon	14583276	14583278	.	+	0	ID=g19744.t1.stop1;Parent=g19744.t1;
OX031008.1_Pollenia_amentaria_genome_assembly,_chromosome:_3	AUGUSTUS	gene	14713093	14713893	.	-	.	ID=g19745;
OX031008.1_Pollenia_amentaria_genome_assembly,_chromosome:_3	AUGUSTUS	mRNA	14713093	14713893	0.94	-	.	ID=g19745.t1;Parent=g19745;
OX031008.1_Pollenia_amentaria_genome_assembly,_chromosome:_3	AUGUSTUS	stop_codon	14713093	14713095	.	-	0	ID=g19745.t1.stop1;Parent=g19745.t1;
OX031008.1_Pollenia_amentaria_genome_assembly,_chromosome:_3	AUGUSTUS	CDS	14713093	14713893	0.94	-	0	ID=g19745.t1.CDS1;Parent=g19745.t1;
OX031008.1_Pollenia_amentaria_genome_assembly,_chromosome:_3	AUGUSTUS	exon	14713093	14713893	.	-	.	ID=g19745.t1.exon1;Parent=g19745.t1;
OX031008.1_Pollenia_amentaria_genome_assembly,_chromosome:_3	AUGUSTUS	start_codon	14713891	14713893	.	-	0	ID=g19745.t1.start1;Parent=g19745.t1;
OX031008.1_Pollenia_amentaria_genome_assembly,_chromosome:_3	AUGUSTUS	gene	14839634	14840624	.	+	.	ID=g19746;
OX031008.1_Pollenia_amentaria_genome_assembly,_chromosome:_3	AUGUSTUS	mRNA	14839634	14840624	1	+	.	ID=g19746.t1;Parent=g19746;
OX031008.1_Pollenia_amentaria_genome_assembly,_chromosome:_3	AUGUSTUS	start_codon	14839634	14839636	.	+	0	ID=g19746.t1.start1;Parent=g19746.t1;
OX031008.1_Pollenia_amentaria_genome_assembly,_chromosome:_3	AUGUSTUS	CDS	14839634	14839742	1	+	0	ID=g19746.t1.CDS1;Parent=g19746.t1;
OX031008.1_Pollenia_amentaria_genome_assembly,_chromosome:_3	AUGUSTUS	exon	14839634	14839742	.	+	.	ID=g19746.t1.exon1;Parent=g19746.t1;
OX031008.1_Pollenia_amentaria_genome_assembly,_chromosome:_3	AUGUSTUS	intron	14839743	14839800	1	+	.	ID=g19746.t1.intron1;Parent=g19746.t1;
OX031008.1_Pollenia_amentaria_genome_assembly,_chromosome:_3	AUGUSTUS	CDS	14839801	14840624	1	+	2	ID=g19746.t1.CDS2;Parent=g19746.t1;
OX031008.1_Pollenia_amentaria_genome_assembly,_chromosome:_3	AUGUSTUS	exon	14839801	14840624	.	+	.	ID=g19746.t1.exon2;Parent=g19746.t1;
OX031008.1_Pollenia_amentaria_genome_assembly,_chromosome:_3	AUGUSTUS	stop_codon	14840622	14840624	.	+	0	ID=g19746.t1.stop1;Parent=g19746.t1;
OX031008.1_Pollenia_amentaria_genome_assembly,_chromosome:_3	AUGUSTUS	gene	14850820	14856673	.	-	.	ID=g19747;
OX031008.1_Pollenia_amentaria_genome_assembly,_chromosome:_3	AUGUSTUS	mRNA	14850820	14856673	1	-	.	ID=g19747.t1;Parent=g19747;
OX031008.1_Pollenia_amentaria_genome_assembly,_chromosome:_3	AUGUSTUS	stop_codon	14850820	14850822	.	-	0	ID=g19747.t1.stop1;Parent=g19747.t1;
OX031008.1_Pollenia_amentaria_genome_assembly,_chromosome:_3	AUGUSTUS	CDS	14850820	14850961	1	-	1	ID=g19747.t1.CDS1;Parent=g19747.t1;
OX031008.1_Pollenia_amentaria_genome_assembly,_chromosome:_3	AUGUSTUS	exon	14850820	14850961	.	-	.	ID=g19747.t1.exon1;Parent=g19747.t1;
OX031008.1_Pollenia_amentaria_genome_assembly,_chromosome:_3	AUGUSTUS	intron	14850962	14851019	1	-	.	ID=g19747.t1.intron1;Parent=g19747.t1;
OX031008.1_Pollenia_amentaria_genome_assembly,_chromosome:_3	AUGUSTUS	CDS	14851020	14851676	1	-	1	ID=g19747.t1.CDS2;Parent=g19747.t1;
OX031008.1_Pollenia_amentaria_genome_assembly,_chromosome:_3	AUGUSTUS	exon	14851020	14851676	.	-	.	ID=g19747.t1.exon2;Parent=g19747.t1;
OX031008.1_Pollenia_amentaria_genome_assembly,_chromosome:_3	AUGUSTUS	intron	14851677	14851762	1	-	.	ID=g19747.t1.intron2;Parent=g19747.t1;
OX031008.1_Pollenia_amentaria_genome_assembly,_chromosome:_3	AUGUSTUS	CDS	14851763	14851875	1	-	0	ID=g19747.t1.CDS3;Parent=g19747.t1;
OX031008.1_Pollenia_amentaria_genome_assembly,_chromosome:_3	AUGUSTUS	exon	14851763	14851875	.	-	.	ID=g19747.t1.exon3;Parent=g19747.t1;
OX031008.1_Pollenia_amentaria_genome_assembly,_chromosome:_3	AUGUSTUS	intron	14851876	14856616	1	-	.	ID=g19747.t1.intron3;Parent=g19747.t1;
OX031008.1_Pollenia_amentaria_genome_assembly,_chromosome:_3	AUGUSTUS	CDS	14856617	14856673	1	-	0	ID=g19747.t1.CDS4;Parent=g19747.t1;
OX031008.1_Pollenia_amentaria_genome_assembly,_chromosome:_3	AUGUSTUS	exon	14856617	14856673	.	-	.	ID=g19747.t1.exon4;Parent=g19747.t1;
OX031008.1_Pollenia_amentaria_genome_assembly,_chromosome:_3	AUGUSTUS	start_codon	14856671	14856673	.	-	0	ID=g19747.t1.start1;Parent=g19747.t1;
OX031008.1_Pollenia_amentaria_genome_assembly,_chromosome:_3	AUGUSTUS	gene	14943562	15009570	.	+	.	ID=g19748;
OX031008.1_Pollenia_amentaria_genome_assembly,_chromosome:_3	AUGUSTUS	mRNA	14943562	15009570	0.79	+	.	ID=g19748.t1;Parent=g19748;
OX031008.1_Pollenia_amentaria_genome_assembly,_chromosome:_3	AUGUSTUS	start_codon	14943562	14943564	.	+	0	ID=g19748.t1.start1;Parent=g19748.t1;
OX031008.1_Pollenia_amentaria_genome_assembly,_chromosome:_3	AUGUSTUS	CDS	14943562	14944150	0.84	+	0	ID=g19748.t1.CDS1;Parent=g19748.t1;
OX031008.1_Pollenia_amentaria_genome_assembly,_chromosome:_3	AUGUSTUS	exon	14943562	14944150	.	+	.	ID=g19748.t1.exon1;Parent=g19748.t1;
OX031008.1_Pollenia_amentaria_genome_assembly,_chromosome:_3	AUGUSTUS	intron	14944151	14987543	0.81	+	.	ID=g19748.t1.intron1;Parent=g19748.t1;
OX031008.1_Pollenia_amentaria_genome_assembly,_chromosome:_3	AUGUSTUS	CDS	14987544	14988166	1	+	2	ID=g19748.t1.CDS2;Parent=g19748.t1;
OX031008.1_Pollenia_amentaria_genome_assembly,_chromosome:_3	AUGUSTUS	exon	14987544	14988166	.	+	.	ID=g19748.t1.exon2;Parent=g19748.t1;
OX031008.1_Pollenia_amentaria_genome_assembly,_chromosome:_3	AUGUSTUS	intron	14988167	15008709	1	+	.	ID=g19748.t1.intron2;Parent=g19748.t1;
OX031008.1_Pollenia_amentaria_genome_assembly,_chromosome:_3	AUGUSTUS	CDS	15008710	15009570	1	+	0	ID=g19748.t1.CDS3;Parent=g19748.t1;
OX031008.1_Pollenia_amentaria_genome_assembly,_chromosome:_3	AUGUSTUS	exon	15008710	15009570	.	+	.	ID=g19748.t1.exon3;Parent=g19748.t1;
OX031008.1_Pollenia_amentaria_genome_assembly,_chromosome:_3	AUGUSTUS	stop_codon	15009568	15009570	.	+	0	ID=g19748.t1.stop1;Parent=g19748.t1;
OX031008.1_Pollenia_amentaria_genome_assembly,_chromosome:_3	AUGUSTUS	gene	15038832	15053168	.	-	.	ID=g19749;
OX031008.1_Pollenia_amentaria_genome_assembly,_chromosome:_3	AUGUSTUS	mRNA	15038832	15053168	1	-	.	ID=g19749.t1;Parent=g19749;
OX031008.1_Pollenia_amentaria_genome_assembly,_chromosome:_3	AUGUSTUS	stop_codon	15038832	15038834	.	-	0	ID=g19749.t1.stop1;Parent=g19749.t1;
OX031008.1_Pollenia_amentaria_genome_assembly,_chromosome:_3	AUGUSTUS	CDS	15038832	15039368	1	-	0	ID=g19749.t1.CDS1;Parent=g19749.t1;
OX031008.1_Pollenia_amentaria_genome_assembly,_chromosome:_3	AUGUSTUS	exon	15038832	15039368	.	-	.	ID=g19749.t1.exon1;Parent=g19749.t1;
OX031008.1_Pollenia_amentaria_genome_assembly,_chromosome:_3	AUGUSTUS	intron	15039369	15040411	1	-	.	ID=g19749.t1.intron1;Parent=g19749.t1;
OX031008.1_Pollenia_amentaria_genome_assembly,_chromosome:_3	AUGUSTUS	CDS	15040412	15040516	1	-	0	ID=g19749.t1.CDS2;Parent=g19749.t1;
OX031008.1_Pollenia_amentaria_genome_assembly,_chromosome:_3	AUGUSTUS	exon	15040412	15040516	.	-	.	ID=g19749.t1.exon2;Parent=g19749.t1;
OX031008.1_Pollenia_amentaria_genome_assembly,_chromosome:_3	AUGUSTUS	intron	15040517	15040603	1	-	.	ID=g19749.t1.intron2;Parent=g19749.t1;
OX031008.1_Pollenia_amentaria_genome_assembly,_chromosome:_3	AUGUSTUS	CDS	15040604	15047229	1	-	2	ID=g19749.t1.CDS3;Parent=g19749.t1;
OX031008.1_Pollenia_amentaria_genome_assembly,_chromosome:_3	AUGUSTUS	exon	15040604	15047229	.	-	.	ID=g19749.t1.exon3;Parent=g19749.t1;
OX031008.1_Pollenia_amentaria_genome_assembly,_chromosome:_3	AUGUSTUS	intron	15047230	15052804	1	-	.	ID=g19749.t1.intron3;Parent=g19749.t1;
OX031008.1_Pollenia_amentaria_genome_assembly,_chromosome:_3	AUGUSTUS	CDS	15052805	15052976	1	-	0	ID=g19749.t1.CDS4;Parent=g19749.t1;
OX031008.1_Pollenia_amentaria_genome_assembly,_chromosome:_3	AUGUSTUS	exon	15052805	15052976	.	-	.	ID=g19749.t1.exon4;Parent=g19749.t1;
OX031008.1_Pollenia_amentaria_genome_assembly,_chromosome:_3	AUGUSTUS	intron	15052977	15053078	1	-	.	ID=g19749.t1.intron4;Parent=g19749.t1;
OX031008.1_Pollenia_amentaria_genome_assembly,_chromosome:_3	AUGUSTUS	CDS	15053079	15053168	1	-	0	ID=g19749.t1.CDS5;Parent=g19749.t1;
OX031008.1_Pollenia_amentaria_genome_assembly,_chromosome:_3	AUGUSTUS	exon	15053079	15053168	.	-	.	ID=g19749.t1.exon5;Parent=g19749.t1;
OX031008.1_Pollenia_amentaria_genome_assembly,_chromosome:_3	AUGUSTUS	start_codon	15053166	15053168	.	-	0	ID=g19749.t1.start1;Parent=g19749.t1;
OX031008.1_Pollenia_amentaria_genome_assembly,_chromosome:_3	AUGUSTUS	gene	15080659	15088333	.	-	.	ID=g19750;
OX031008.1_Pollenia_amentaria_genome_assembly,_chromosome:_3	AUGUSTUS	mRNA	15080659	15088333	0.93	-	.	ID=g19750.t1;Parent=g19750;
OX031008.1_Pollenia_amentaria_genome_assembly,_chromosome:_3	AUGUSTUS	stop_codon	15080659	15080661	.	-	0	ID=g19750.t1.stop1;Parent=g19750.t1;
OX031008.1_Pollenia_amentaria_genome_assembly,_chromosome:_3	AUGUSTUS	CDS	15080659	15080784	1	-	0	ID=g19750.t1.CDS1;Parent=g19750.t1;
OX031008.1_Pollenia_amentaria_genome_assembly,_chromosome:_3	AUGUSTUS	exon	15080659	15080784	.	-	.	ID=g19750.t1.exon1;Parent=g19750.t1;
OX031008.1_Pollenia_amentaria_genome_assembly,_chromosome:_3	AUGUSTUS	intron	15080785	15080856	1	-	.	ID=g19750.t1.intron1;Parent=g19750.t1;
OX031008.1_Pollenia_amentaria_genome_assembly,_chromosome:_3	AUGUSTUS	CDS	15080857	15081069	1	-	0	ID=g19750.t1.CDS2;Parent=g19750.t1;
OX031008.1_Pollenia_amentaria_genome_assembly,_chromosome:_3	AUGUSTUS	exon	15080857	15081069	.	-	.	ID=g19750.t1.exon2;Parent=g19750.t1;
OX031008.1_Pollenia_amentaria_genome_assembly,_chromosome:_3	AUGUSTUS	intron	15081070	15081132	1	-	.	ID=g19750.t1.intron2;Parent=g19750.t1;
OX031008.1_Pollenia_amentaria_genome_assembly,_chromosome:_3	AUGUSTUS	CDS	15081133	15081313	1	-	1	ID=g19750.t1.CDS3;Parent=g19750.t1;
OX031008.1_Pollenia_amentaria_genome_assembly,_chromosome:_3	AUGUSTUS	exon	15081133	15081313	.	-	.	ID=g19750.t1.exon3;Parent=g19750.t1;
OX031008.1_Pollenia_amentaria_genome_assembly,_chromosome:_3	AUGUSTUS	intron	15081314	15081368	1	-	.	ID=g19750.t1.intron3;Parent=g19750.t1;
OX031008.1_Pollenia_amentaria_genome_assembly,_chromosome:_3	AUGUSTUS	CDS	15081369	15081563	1	-	1	ID=g19750.t1.CDS4;Parent=g19750.t1;
OX031008.1_Pollenia_amentaria_genome_assembly,_chromosome:_3	AUGUSTUS	exon	15081369	15081563	.	-	.	ID=g19750.t1.exon4;Parent=g19750.t1;
OX031008.1_Pollenia_amentaria_genome_assembly,_chromosome:_3	AUGUSTUS	intron	15081564	15088310	0.93	-	.	ID=g19750.t1.intron4;Parent=g19750.t1;
OX031008.1_Pollenia_amentaria_genome_assembly,_chromosome:_3	AUGUSTUS	CDS	15088311	15088333	0.93	-	0	ID=g19750.t1.CDS5;Parent=g19750.t1;
OX031008.1_Pollenia_amentaria_genome_assembly,_chromosome:_3	AUGUSTUS	exon	15088311	15088333	.	-	.	ID=g19750.t1.exon5;Parent=g19750.t1;
OX031008.1_Pollenia_amentaria_genome_assembly,_chromosome:_3	AUGUSTUS	start_codon	15088331	15088333	.	-	0	ID=g19750.t1.start1;Parent=g19750.t1;
OX031008.1_Pollenia_amentaria_genome_assembly,_chromosome:_3	AUGUSTUS	gene	15088506	15092871	.	+	.	ID=g19751;
OX031008.1_Pollenia_amentaria_genome_assembly,_chromosome:_3	AUGUSTUS	mRNA	15088506	15092871	0.37	+	.	ID=g19751.t1;Parent=g19751;
OX031008.1_Pollenia_amentaria_genome_assembly,_chromosome:_3	AUGUSTUS	start_codon	15088506	15088508	.	+	0	ID=g19751.t1.start1;Parent=g19751.t1;
OX031008.1_Pollenia_amentaria_genome_assembly,_chromosome:_3	AUGUSTUS	CDS	15088506	15088732	1	+	0	ID=g19751.t1.CDS1;Parent=g19751.t1;
OX031008.1_Pollenia_amentaria_genome_assembly,_chromosome:_3	AUGUSTUS	exon	15088506	15088732	.	+	.	ID=g19751.t1.exon1;Parent=g19751.t1;
OX031008.1_Pollenia_amentaria_genome_assembly,_chromosome:_3	AUGUSTUS	intron	15088733	15088793	1	+	.	ID=g19751.t1.intron1;Parent=g19751.t1;
OX031008.1_Pollenia_amentaria_genome_assembly,_chromosome:_3	AUGUSTUS	CDS	15088794	15089762	0.99	+	1	ID=g19751.t1.CDS2;Parent=g19751.t1;
OX031008.1_Pollenia_amentaria_genome_assembly,_chromosome:_3	AUGUSTUS	exon	15088794	15089762	.	+	.	ID=g19751.t1.exon2;Parent=g19751.t1;
OX031008.1_Pollenia_amentaria_genome_assembly,_chromosome:_3	AUGUSTUS	intron	15089763	15092795	0.37	+	.	ID=g19751.t1.intron2;Parent=g19751.t1;
OX031008.1_Pollenia_amentaria_genome_assembly,_chromosome:_3	AUGUSTUS	CDS	15092796	15092871	0.37	+	1	ID=g19751.t1.CDS3;Parent=g19751.t1;
OX031008.1_Pollenia_amentaria_genome_assembly,_chromosome:_3	AUGUSTUS	exon	15092796	15092871	.	+	.	ID=g19751.t1.exon3;Parent=g19751.t1;
OX031008.1_Pollenia_amentaria_genome_assembly,_chromosome:_3	AUGUSTUS	stop_codon	15092869	15092871	.	+	0	ID=g19751.t1.stop1;Parent=g19751.t1;
OX031008.1_Pollenia_amentaria_genome_assembly,_chromosome:_3	AUGUSTUS	gene	15099892	15106777	.	-	.	ID=g19752;
OX031008.1_Pollenia_amentaria_genome_assembly,_chromosome:_3	AUGUSTUS	mRNA	15099892	15106777	0.29	-	.	ID=g19752.t1;Parent=g19752;
OX031008.1_Pollenia_amentaria_genome_assembly,_chromosome:_3	AUGUSTUS	stop_codon	15099892	15099894	.	-	0	ID=g19752.t1.stop1;Parent=g19752.t1;
OX031008.1_Pollenia_amentaria_genome_assembly,_chromosome:_3	AUGUSTUS	CDS	15099892	15099898	0.29	-	1	ID=g19752.t1.CDS1;Parent=g19752.t1;
OX031008.1_Pollenia_amentaria_genome_assembly,_chromosome:_3	AUGUSTUS	exon	15099892	15099898	.	-	.	ID=g19752.t1.exon1;Parent=g19752.t1;
OX031008.1_Pollenia_amentaria_genome_assembly,_chromosome:_3	AUGUSTUS	intron	15099899	15100221	0.29	-	.	ID=g19752.t1.intron1;Parent=g19752.t1;
OX031008.1_Pollenia_amentaria_genome_assembly,_chromosome:_3	AUGUSTUS	CDS	15100222	15100380	0.86	-	1	ID=g19752.t1.CDS2;Parent=g19752.t1;
OX031008.1_Pollenia_amentaria_genome_assembly,_chromosome:_3	AUGUSTUS	exon	15100222	15100380	.	-	.	ID=g19752.t1.exon2;Parent=g19752.t1;
OX031008.1_Pollenia_amentaria_genome_assembly,_chromosome:_3	AUGUSTUS	intron	15100381	15106577	1	-	.	ID=g19752.t1.intron2;Parent=g19752.t1;
OX031008.1_Pollenia_amentaria_genome_assembly,_chromosome:_3	AUGUSTUS	CDS	15106578	15106777	1	-	0	ID=g19752.t1.CDS3;Parent=g19752.t1;
OX031008.1_Pollenia_amentaria_genome_assembly,_chromosome:_3	AUGUSTUS	exon	15106578	15106777	.	-	.	ID=g19752.t1.exon3;Parent=g19752.t1;
OX031008.1_Pollenia_amentaria_genome_assembly,_chromosome:_3	AUGUSTUS	start_codon	15106775	15106777	.	-	0	ID=g19752.t1.start1;Parent=g19752.t1;
OX031008.1_Pollenia_amentaria_genome_assembly,_chromosome:_3	AUGUSTUS	gene	15119896	15124036	.	+	.	ID=g19753;
OX031008.1_Pollenia_amentaria_genome_assembly,_chromosome:_3	AUGUSTUS	mRNA	15119896	15124036	0.7	+	.	ID=g19753.t1;Parent=g19753;
OX031008.1_Pollenia_amentaria_genome_assembly,_chromosome:_3	AUGUSTUS	start_codon	15119896	15119898	.	+	0	ID=g19753.t1.start1;Parent=g19753.t1;
OX031008.1_Pollenia_amentaria_genome_assembly,_chromosome:_3	AUGUSTUS	CDS	15119896	15122249	0.79	+	0	ID=g19753.t1.CDS1;Parent=g19753.t1;
OX031008.1_Pollenia_amentaria_genome_assembly,_chromosome:_3	AUGUSTUS	exon	15119896	15122249	.	+	.	ID=g19753.t1.exon1;Parent=g19753.t1;
OX031008.1_Pollenia_amentaria_genome_assembly,_chromosome:_3	AUGUSTUS	intron	15122250	15122385	0.72	+	.	ID=g19753.t1.intron1;Parent=g19753.t1;
OX031008.1_Pollenia_amentaria_genome_assembly,_chromosome:_3	AUGUSTUS	CDS	15122386	15124036	0.72	+	1	ID=g19753.t1.CDS2;Parent=g19753.t1;
OX031008.1_Pollenia_amentaria_genome_assembly,_chromosome:_3	AUGUSTUS	exon	15122386	15124036	.	+	.	ID=g19753.t1.exon2;Parent=g19753.t1;
OX031008.1_Pollenia_amentaria_genome_assembly,_chromosome:_3	AUGUSTUS	stop_codon	15124034	15124036	.	+	0	ID=g19753.t1.stop1;Parent=g19753.t1;
OX031008.1_Pollenia_amentaria_genome_assembly,_chromosome:_3	AUGUSTUS	gene	15142161	15147017	.	+	.	ID=g19754;
OX031008.1_Pollenia_amentaria_genome_assembly,_chromosome:_3	AUGUSTUS	mRNA	15142161	15147017	1	+	.	ID=g19754.t1;Parent=g19754;
OX031008.1_Pollenia_amentaria_genome_assembly,_chromosome:_3	AUGUSTUS	start_codon	15142161	15142163	.	+	0	ID=g19754.t1.start1;Parent=g19754.t1;
OX031008.1_Pollenia_amentaria_genome_assembly,_chromosome:_3	AUGUSTUS	CDS	15142161	15142791	1	+	0	ID=g19754.t1.CDS1;Parent=g19754.t1;
OX031008.1_Pollenia_amentaria_genome_assembly,_chromosome:_3	AUGUSTUS	exon	15142161	15142791	.	+	.	ID=g19754.t1.exon1;Parent=g19754.t1;
OX031008.1_Pollenia_amentaria_genome_assembly,_chromosome:_3	AUGUSTUS	intron	15142792	15142852	1	+	.	ID=g19754.t1.intron1;Parent=g19754.t1;
OX031008.1_Pollenia_amentaria_genome_assembly,_chromosome:_3	AUGUSTUS	CDS	15142853	15143012	1	+	2	ID=g19754.t1.CDS2;Parent=g19754.t1;
OX031008.1_Pollenia_amentaria_genome_assembly,_chromosome:_3	AUGUSTUS	exon	15142853	15143012	.	+	.	ID=g19754.t1.exon2;Parent=g19754.t1;
OX031008.1_Pollenia_amentaria_genome_assembly,_chromosome:_3	AUGUSTUS	intron	15143013	15146200	1	+	.	ID=g19754.t1.intron2;Parent=g19754.t1;
OX031008.1_Pollenia_amentaria_genome_assembly,_chromosome:_3	AUGUSTUS	CDS	15146201	15147017	1	+	1	ID=g19754.t1.CDS3;Parent=g19754.t1;
OX031008.1_Pollenia_amentaria_genome_assembly,_chromosome:_3	AUGUSTUS	exon	15146201	15147017	.	+	.	ID=g19754.t1.exon3;Parent=g19754.t1;
OX031008.1_Pollenia_amentaria_genome_assembly,_chromosome:_3	AUGUSTUS	stop_codon	15147015	15147017	.	+	0	ID=g19754.t1.stop1;Parent=g19754.t1;
OX031008.1_Pollenia_amentaria_genome_assembly,_chromosome:_3	AUGUSTUS	gene	15221054	15221405	.	+	.	ID=g19755;
OX031008.1_Pollenia_amentaria_genome_assembly,_chromosome:_3	AUGUSTUS	mRNA	15221054	15221405	0.36	+	.	ID=g19755.t1;Parent=g19755;
OX031008.1_Pollenia_amentaria_genome_assembly,_chromosome:_3	AUGUSTUS	start_codon	15221054	15221056	.	+	0	ID=g19755.t1.start1;Parent=g19755.t1;
OX031008.1_Pollenia_amentaria_genome_assembly,_chromosome:_3	AUGUSTUS	CDS	15221054	15221082	1	+	0	ID=g19755.t1.CDS1;Parent=g19755.t1;
OX031008.1_Pollenia_amentaria_genome_assembly,_chromosome:_3	AUGUSTUS	exon	15221054	15221082	.	+	.	ID=g19755.t1.exon1;Parent=g19755.t1;
OX031008.1_Pollenia_amentaria_genome_assembly,_chromosome:_3	AUGUSTUS	intron	15221083	15221152	1	+	.	ID=g19755.t1.intron1;Parent=g19755.t1;
OX031008.1_Pollenia_amentaria_genome_assembly,_chromosome:_3	AUGUSTUS	CDS	15221153	15221405	0.36	+	1	ID=g19755.t1.CDS2;Parent=g19755.t1;
OX031008.1_Pollenia_amentaria_genome_assembly,_chromosome:_3	AUGUSTUS	exon	15221153	15221405	.	+	.	ID=g19755.t1.exon2;Parent=g19755.t1;
OX031008.1_Pollenia_amentaria_genome_assembly,_chromosome:_3	AUGUSTUS	stop_codon	15221403	15221405	.	+	0	ID=g19755.t1.stop1;Parent=g19755.t1;
OX031008.1_Pollenia_amentaria_genome_assembly,_chromosome:_3	AUGUSTUS	gene	15331707	15336985	.	+	.	ID=g19756;
OX031008.1_Pollenia_amentaria_genome_assembly,_chromosome:_3	AUGUSTUS	mRNA	15331707	15336985	0.71	+	.	ID=g19756.t1;Parent=g19756;
OX031008.1_Pollenia_amentaria_genome_assembly,_chromosome:_3	AUGUSTUS	start_codon	15331707	15331709	.	+	0	ID=g19756.t1.start1;Parent=g19756.t1;
OX031008.1_Pollenia_amentaria_genome_assembly,_chromosome:_3	AUGUSTUS	CDS	15331707	15331779	0.71	+	0	ID=g19756.t1.CDS1;Parent=g19756.t1;
OX031008.1_Pollenia_amentaria_genome_assembly,_chromosome:_3	AUGUSTUS	exon	15331707	15331779	.	+	.	ID=g19756.t1.exon1;Parent=g19756.t1;
OX031008.1_Pollenia_amentaria_genome_assembly,_chromosome:_3	AUGUSTUS	intron	15331780	15332727	0.71	+	.	ID=g19756.t1.intron1;Parent=g19756.t1;
OX031008.1_Pollenia_amentaria_genome_assembly,_chromosome:_3	AUGUSTUS	CDS	15332728	15332843	0.96	+	2	ID=g19756.t1.CDS2;Parent=g19756.t1;
OX031008.1_Pollenia_amentaria_genome_assembly,_chromosome:_3	AUGUSTUS	exon	15332728	15332843	.	+	.	ID=g19756.t1.exon2;Parent=g19756.t1;
OX031008.1_Pollenia_amentaria_genome_assembly,_chromosome:_3	AUGUSTUS	intron	15332844	15333231	1	+	.	ID=g19756.t1.intron2;Parent=g19756.t1;
OX031008.1_Pollenia_amentaria_genome_assembly,_chromosome:_3	AUGUSTUS	CDS	15333232	15333258	1	+	0	ID=g19756.t1.CDS3;Parent=g19756.t1;
OX031008.1_Pollenia_amentaria_genome_assembly,_chromosome:_3	AUGUSTUS	exon	15333232	15333258	.	+	.	ID=g19756.t1.exon3;Parent=g19756.t1;
OX031008.1_Pollenia_amentaria_genome_assembly,_chromosome:_3	AUGUSTUS	intron	15333259	15336790	1	+	.	ID=g19756.t1.intron3;Parent=g19756.t1;
OX031008.1_Pollenia_amentaria_genome_assembly,_chromosome:_3	AUGUSTUS	CDS	15336791	15336985	1	+	0	ID=g19756.t1.CDS4;Parent=g19756.t1;
OX031008.1_Pollenia_amentaria_genome_assembly,_chromosome:_3	AUGUSTUS	exon	15336791	15336985	.	+	.	ID=g19756.t1.exon4;Parent=g19756.t1;
OX031008.1_Pollenia_amentaria_genome_assembly,_chromosome:_3	AUGUSTUS	stop_codon	15336983	15336985	.	+	0	ID=g19756.t1.stop1;Parent=g19756.t1;
OX031008.1_Pollenia_amentaria_genome_assembly,_chromosome:_3	AUGUSTUS	mRNA	15331707	15336985	0.69	+	.	ID=g19756.t2;Parent=g19756;
OX031008.1_Pollenia_amentaria_genome_assembly,_chromosome:_3	AUGUSTUS	start_codon	15331707	15331709	.	+	0	ID=g19756.t2.start1;Parent=g19756.t2;
OX031008.1_Pollenia_amentaria_genome_assembly,_chromosome:_3	AUGUSTUS	CDS	15331707	15331779	0.69	+	0	ID=g19756.t2.CDS1;Parent=g19756.t2;
OX031008.1_Pollenia_amentaria_genome_assembly,_chromosome:_3	AUGUSTUS	exon	15331707	15331779	.	+	.	ID=g19756.t2.exon1;Parent=g19756.t2;
OX031008.1_Pollenia_amentaria_genome_assembly,_chromosome:_3	AUGUSTUS	intron	15331780	15332727	0.69	+	.	ID=g19756.t2.intron1;Parent=g19756.t2;
OX031008.1_Pollenia_amentaria_genome_assembly,_chromosome:_3	AUGUSTUS	CDS	15332728	15332843	0.98	+	2	ID=g19756.t2.CDS2;Parent=g19756.t2;
OX031008.1_Pollenia_amentaria_genome_assembly,_chromosome:_3	AUGUSTUS	exon	15332728	15332843	.	+	.	ID=g19756.t2.exon2;Parent=g19756.t2;
OX031008.1_Pollenia_amentaria_genome_assembly,_chromosome:_3	AUGUSTUS	intron	15332844	15336790	1	+	.	ID=g19756.t2.intron2;Parent=g19756.t2;
OX031008.1_Pollenia_amentaria_genome_assembly,_chromosome:_3	AUGUSTUS	CDS	15336791	15336985	1	+	0	ID=g19756.t2.CDS3;Parent=g19756.t2;
OX031008.1_Pollenia_amentaria_genome_assembly,_chromosome:_3	AUGUSTUS	exon	15336791	15336985	.	+	.	ID=g19756.t2.exon3;Parent=g19756.t2;
OX031008.1_Pollenia_amentaria_genome_assembly,_chromosome:_3	AUGUSTUS	stop_codon	15336983	15336985	.	+	0	ID=g19756.t2.stop1;Parent=g19756.t2;
OX031008.1_Pollenia_amentaria_genome_assembly,_chromosome:_3	AUGUSTUS	gene	15404519	15405037	.	+	.	ID=g19757;
OX031008.1_Pollenia_amentaria_genome_assembly,_chromosome:_3	AUGUSTUS	mRNA	15404519	15405037	1	+	.	ID=g19757.t1;Parent=g19757;
OX031008.1_Pollenia_amentaria_genome_assembly,_chromosome:_3	AUGUSTUS	start_codon	15404519	15404521	.	+	0	ID=g19757.t1.start1;Parent=g19757.t1;
OX031008.1_Pollenia_amentaria_genome_assembly,_chromosome:_3	AUGUSTUS	CDS	15404519	15405037	1	+	0	ID=g19757.t1.CDS1;Parent=g19757.t1;
OX031008.1_Pollenia_amentaria_genome_assembly,_chromosome:_3	AUGUSTUS	exon	15404519	15405037	.	+	.	ID=g19757.t1.exon1;Parent=g19757.t1;
OX031008.1_Pollenia_amentaria_genome_assembly,_chromosome:_3	AUGUSTUS	stop_codon	15405035	15405037	.	+	0	ID=g19757.t1.stop1;Parent=g19757.t1;
OX031008.1_Pollenia_amentaria_genome_assembly,_chromosome:_3	AUGUSTUS	gene	15464183	15464914	.	+	.	ID=g19758;
OX031008.1_Pollenia_amentaria_genome_assembly,_chromosome:_3	AUGUSTUS	mRNA	15464183	15464914	1	+	.	ID=g19758.t1;Parent=g19758;
OX031008.1_Pollenia_amentaria_genome_assembly,_chromosome:_3	AUGUSTUS	start_codon	15464183	15464185	.	+	0	ID=g19758.t1.start1;Parent=g19758.t1;
OX031008.1_Pollenia_amentaria_genome_assembly,_chromosome:_3	AUGUSTUS	CDS	15464183	15464914	1	+	0	ID=g19758.t1.CDS1;Parent=g19758.t1;
OX031008.1_Pollenia_amentaria_genome_assembly,_chromosome:_3	AUGUSTUS	exon	15464183	15464914	.	+	.	ID=g19758.t1.exon1;Parent=g19758.t1;
OX031008.1_Pollenia_amentaria_genome_assembly,_chromosome:_3	AUGUSTUS	stop_codon	15464912	15464914	.	+	0	ID=g19758.t1.stop1;Parent=g19758.t1;
OX031008.1_Pollenia_amentaria_genome_assembly,_chromosome:_3	AUGUSTUS	gene	15466174	15469184	.	-	.	ID=g19759;
OX031008.1_Pollenia_amentaria_genome_assembly,_chromosome:_3	AUGUSTUS	mRNA	15466174	15469184	1	-	.	ID=g19759.t1;Parent=g19759;
OX031008.1_Pollenia_amentaria_genome_assembly,_chromosome:_3	AUGUSTUS	stop_codon	15466174	15466176	.	-	0	ID=g19759.t1.stop1;Parent=g19759.t1;
OX031008.1_Pollenia_amentaria_genome_assembly,_chromosome:_3	AUGUSTUS	CDS	15466174	15467174	1	-	2	ID=g19759.t1.CDS1;Parent=g19759.t1;
OX031008.1_Pollenia_amentaria_genome_assembly,_chromosome:_3	AUGUSTUS	exon	15466174	15467174	.	-	.	ID=g19759.t1.exon1;Parent=g19759.t1;
OX031008.1_Pollenia_amentaria_genome_assembly,_chromosome:_3	AUGUSTUS	intron	15467175	15468175	1	-	.	ID=g19759.t1.intron1;Parent=g19759.t1;
OX031008.1_Pollenia_amentaria_genome_assembly,_chromosome:_3	AUGUSTUS	CDS	15468176	15468469	1	-	2	ID=g19759.t1.CDS2;Parent=g19759.t1;
OX031008.1_Pollenia_amentaria_genome_assembly,_chromosome:_3	AUGUSTUS	exon	15468176	15468469	.	-	.	ID=g19759.t1.exon2;Parent=g19759.t1;
OX031008.1_Pollenia_amentaria_genome_assembly,_chromosome:_3	AUGUSTUS	intron	15468470	15468575	1	-	.	ID=g19759.t1.intron2;Parent=g19759.t1;
OX031008.1_Pollenia_amentaria_genome_assembly,_chromosome:_3	AUGUSTUS	CDS	15468576	15469002	1	-	0	ID=g19759.t1.CDS3;Parent=g19759.t1;
OX031008.1_Pollenia_amentaria_genome_assembly,_chromosome:_3	AUGUSTUS	exon	15468576	15469002	.	-	.	ID=g19759.t1.exon3;Parent=g19759.t1;
OX031008.1_Pollenia_amentaria_genome_assembly,_chromosome:_3	AUGUSTUS	intron	15469003	15469070	1	-	.	ID=g19759.t1.intron3;Parent=g19759.t1;
OX031008.1_Pollenia_amentaria_genome_assembly,_chromosome:_3	AUGUSTUS	CDS	15469071	15469184	1	-	0	ID=g19759.t1.CDS4;Parent=g19759.t1;
OX031008.1_Pollenia_amentaria_genome_assembly,_chromosome:_3	AUGUSTUS	exon	15469071	15469184	.	-	.	ID=g19759.t1.exon4;Parent=g19759.t1;
OX031008.1_Pollenia_amentaria_genome_assembly,_chromosome:_3	AUGUSTUS	start_codon	15469182	15469184	.	-	0	ID=g19759.t1.start1;Parent=g19759.t1;
OX031008.1_Pollenia_amentaria_genome_assembly,_chromosome:_3	AUGUSTUS	gene	15477234	15477983	.	-	.	ID=g19760;
OX031008.1_Pollenia_amentaria_genome_assembly,_chromosome:_3	AUGUSTUS	mRNA	15477234	15477983	1	-	.	ID=g19760.t1;Parent=g19760;
OX031008.1_Pollenia_amentaria_genome_assembly,_chromosome:_3	AUGUSTUS	stop_codon	15477234	15477236	.	-	0	ID=g19760.t1.stop1;Parent=g19760.t1;
OX031008.1_Pollenia_amentaria_genome_assembly,_chromosome:_3	AUGUSTUS	CDS	15477234	15477983	1	-	0	ID=g19760.t1.CDS1;Parent=g19760.t1;
OX031008.1_Pollenia_amentaria_genome_assembly,_chromosome:_3	AUGUSTUS	exon	15477234	15477983	.	-	.	ID=g19760.t1.exon1;Parent=g19760.t1;
OX031008.1_Pollenia_amentaria_genome_assembly,_chromosome:_3	AUGUSTUS	start_codon	15477981	15477983	.	-	0	ID=g19760.t1.start1;Parent=g19760.t1;
OX031008.1_Pollenia_amentaria_genome_assembly,_chromosome:_3	AUGUSTUS	gene	15482370	15483128	.	-	.	ID=g19761;
OX031008.1_Pollenia_amentaria_genome_assembly,_chromosome:_3	AUGUSTUS	mRNA	15482370	15483128	1	-	.	ID=g19761.t1;Parent=g19761;
OX031008.1_Pollenia_amentaria_genome_assembly,_chromosome:_3	AUGUSTUS	stop_codon	15482370	15482372	.	-	0	ID=g19761.t1.stop1;Parent=g19761.t1;
OX031008.1_Pollenia_amentaria_genome_assembly,_chromosome:_3	AUGUSTUS	CDS	15482370	15483128	1	-	0	ID=g19761.t1.CDS1;Parent=g19761.t1;
OX031008.1_Pollenia_amentaria_genome_assembly,_chromosome:_3	AUGUSTUS	exon	15482370	15483128	.	-	.	ID=g19761.t1.exon1;Parent=g19761.t1;
OX031008.1_Pollenia_amentaria_genome_assembly,_chromosome:_3	AUGUSTUS	start_codon	15483126	15483128	.	-	0	ID=g19761.t1.start1;Parent=g19761.t1;
OX031008.1_Pollenia_amentaria_genome_assembly,_chromosome:_3	AUGUSTUS	gene	15484809	15485549	.	-	.	ID=g19762;
OX031008.1_Pollenia_amentaria_genome_assembly,_chromosome:_3	AUGUSTUS	mRNA	15484809	15485549	1	-	.	ID=g19762.t1;Parent=g19762;
OX031008.1_Pollenia_amentaria_genome_assembly,_chromosome:_3	AUGUSTUS	stop_codon	15484809	15484811	.	-	0	ID=g19762.t1.stop1;Parent=g19762.t1;
OX031008.1_Pollenia_amentaria_genome_assembly,_chromosome:_3	AUGUSTUS	CDS	15484809	15485549	1	-	0	ID=g19762.t1.CDS1;Parent=g19762.t1;
OX031008.1_Pollenia_amentaria_genome_assembly,_chromosome:_3	AUGUSTUS	exon	15484809	15485549	.	-	.	ID=g19762.t1.exon1;Parent=g19762.t1;
OX031008.1_Pollenia_amentaria_genome_assembly,_chromosome:_3	AUGUSTUS	start_codon	15485547	15485549	.	-	0	ID=g19762.t1.start1;Parent=g19762.t1;
OX031008.1_Pollenia_amentaria_genome_assembly,_chromosome:_3	AUGUSTUS	gene	15490672	15491421	.	-	.	ID=g19763;
OX031008.1_Pollenia_amentaria_genome_assembly,_chromosome:_3	AUGUSTUS	mRNA	15490672	15491421	1	-	.	ID=g19763.t1;Parent=g19763;
OX031008.1_Pollenia_amentaria_genome_assembly,_chromosome:_3	AUGUSTUS	stop_codon	15490672	15490674	.	-	0	ID=g19763.t1.stop1;Parent=g19763.t1;
OX031008.1_Pollenia_amentaria_genome_assembly,_chromosome:_3	AUGUSTUS	CDS	15490672	15491421	1	-	0	ID=g19763.t1.CDS1;Parent=g19763.t1;
OX031008.1_Pollenia_amentaria_genome_assembly,_chromosome:_3	AUGUSTUS	exon	15490672	15491421	.	-	.	ID=g19763.t1.exon1;Parent=g19763.t1;
OX031008.1_Pollenia_amentaria_genome_assembly,_chromosome:_3	AUGUSTUS	start_codon	15491419	15491421	.	-	0	ID=g19763.t1.start1;Parent=g19763.t1;
OX031008.1_Pollenia_amentaria_genome_assembly,_chromosome:_3	AUGUSTUS	gene	15494663	15495358	.	-	.	ID=g19764;
OX031008.1_Pollenia_amentaria_genome_assembly,_chromosome:_3	AUGUSTUS	mRNA	15494663	15495358	1	-	.	ID=g19764.t1;Parent=g19764;
OX031008.1_Pollenia_amentaria_genome_assembly,_chromosome:_3	AUGUSTUS	stop_codon	15494663	15494665	.	-	0	ID=g19764.t1.stop1;Parent=g19764.t1;
OX031008.1_Pollenia_amentaria_genome_assembly,_chromosome:_3	AUGUSTUS	CDS	15494663	15495358	1	-	0	ID=g19764.t1.CDS1;Parent=g19764.t1;
OX031008.1_Pollenia_amentaria_genome_assembly,_chromosome:_3	AUGUSTUS	exon	15494663	15495358	.	-	.	ID=g19764.t1.exon1;Parent=g19764.t1;
OX031008.1_Pollenia_amentaria_genome_assembly,_chromosome:_3	AUGUSTUS	start_codon	15495356	15495358	.	-	0	ID=g19764.t1.start1;Parent=g19764.t1;
OX031008.1_Pollenia_amentaria_genome_assembly,_chromosome:_3	AUGUSTUS	gene	15498214	15498990	.	-	.	ID=g19765;
OX031008.1_Pollenia_amentaria_genome_assembly,_chromosome:_3	AUGUSTUS	mRNA	15498214	15498990	1	-	.	ID=g19765.t1;Parent=g19765;
OX031008.1_Pollenia_amentaria_genome_assembly,_chromosome:_3	AUGUSTUS	stop_codon	15498214	15498216	.	-	0	ID=g19765.t1.stop1;Parent=g19765.t1;
OX031008.1_Pollenia_amentaria_genome_assembly,_chromosome:_3	AUGUSTUS	CDS	15498214	15498990	1	-	0	ID=g19765.t1.CDS1;Parent=g19765.t1;
OX031008.1_Pollenia_amentaria_genome_assembly,_chromosome:_3	AUGUSTUS	exon	15498214	15498990	.	-	.	ID=g19765.t1.exon1;Parent=g19765.t1;
OX031008.1_Pollenia_amentaria_genome_assembly,_chromosome:_3	AUGUSTUS	start_codon	15498988	15498990	.	-	0	ID=g19765.t1.start1;Parent=g19765.t1;
OX031008.1_Pollenia_amentaria_genome_assembly,_chromosome:_3	AUGUSTUS	gene	15499385	15499799	.	-	.	ID=g19766;
OX031008.1_Pollenia_amentaria_genome_assembly,_chromosome:_3	AUGUSTUS	mRNA	15499385	15499799	0.79	-	.	ID=g19766.t1;Parent=g19766;
OX031008.1_Pollenia_amentaria_genome_assembly,_chromosome:_3	AUGUSTUS	stop_codon	15499385	15499387	.	-	0	ID=g19766.t1.stop1;Parent=g19766.t1;
OX031008.1_Pollenia_amentaria_genome_assembly,_chromosome:_3	AUGUSTUS	CDS	15499385	15499616	0.79	-	1	ID=g19766.t1.CDS1;Parent=g19766.t1;
OX031008.1_Pollenia_amentaria_genome_assembly,_chromosome:_3	AUGUSTUS	exon	15499385	15499616	.	-	.	ID=g19766.t1.exon1;Parent=g19766.t1;
OX031008.1_Pollenia_amentaria_genome_assembly,_chromosome:_3	AUGUSTUS	intron	15499617	15499743	0.96	-	.	ID=g19766.t1.intron1;Parent=g19766.t1;
OX031008.1_Pollenia_amentaria_genome_assembly,_chromosome:_3	AUGUSTUS	CDS	15499744	15499799	0.99	-	0	ID=g19766.t1.CDS2;Parent=g19766.t1;
OX031008.1_Pollenia_amentaria_genome_assembly,_chromosome:_3	AUGUSTUS	exon	15499744	15499799	.	-	.	ID=g19766.t1.exon2;Parent=g19766.t1;
OX031008.1_Pollenia_amentaria_genome_assembly,_chromosome:_3	AUGUSTUS	start_codon	15499797	15499799	.	-	0	ID=g19766.t1.start1;Parent=g19766.t1;
OX031008.1_Pollenia_amentaria_genome_assembly,_chromosome:_3	AUGUSTUS	gene	15539132	15541522	.	+	.	ID=g19767;
OX031008.1_Pollenia_amentaria_genome_assembly,_chromosome:_3	AUGUSTUS	mRNA	15539132	15541522	1	+	.	ID=g19767.t1;Parent=g19767;
OX031008.1_Pollenia_amentaria_genome_assembly,_chromosome:_3	AUGUSTUS	start_codon	15539132	15539134	.	+	0	ID=g19767.t1.start1;Parent=g19767.t1;
OX031008.1_Pollenia_amentaria_genome_assembly,_chromosome:_3	AUGUSTUS	CDS	15539132	15541522	1	+	0	ID=g19767.t1.CDS1;Parent=g19767.t1;
OX031008.1_Pollenia_amentaria_genome_assembly,_chromosome:_3	AUGUSTUS	exon	15539132	15541522	.	+	.	ID=g19767.t1.exon1;Parent=g19767.t1;
OX031008.1_Pollenia_amentaria_genome_assembly,_chromosome:_3	AUGUSTUS	stop_codon	15541520	15541522	.	+	0	ID=g19767.t1.stop1;Parent=g19767.t1;
OX031008.1_Pollenia_amentaria_genome_assembly,_chromosome:_3	AUGUSTUS	gene	15611097	15641793	.	+	.	ID=g19768;
OX031008.1_Pollenia_amentaria_genome_assembly,_chromosome:_3	AUGUSTUS	mRNA	15611097	15641793	0.73	+	.	ID=g19768.t1;Parent=g19768;
OX031008.1_Pollenia_amentaria_genome_assembly,_chromosome:_3	AUGUSTUS	start_codon	15611097	15611099	.	+	0	ID=g19768.t1.start1;Parent=g19768.t1;
OX031008.1_Pollenia_amentaria_genome_assembly,_chromosome:_3	AUGUSTUS	CDS	15611097	15611241	0.73	+	0	ID=g19768.t1.CDS1;Parent=g19768.t1;
OX031008.1_Pollenia_amentaria_genome_assembly,_chromosome:_3	AUGUSTUS	exon	15611097	15611241	.	+	.	ID=g19768.t1.exon1;Parent=g19768.t1;
OX031008.1_Pollenia_amentaria_genome_assembly,_chromosome:_3	AUGUSTUS	intron	15611242	15625309	0.77	+	.	ID=g19768.t1.intron1;Parent=g19768.t1;
OX031008.1_Pollenia_amentaria_genome_assembly,_chromosome:_3	AUGUSTUS	CDS	15625310	15625430	0.92	+	2	ID=g19768.t1.CDS2;Parent=g19768.t1;
OX031008.1_Pollenia_amentaria_genome_assembly,_chromosome:_3	AUGUSTUS	exon	15625310	15625430	.	+	.	ID=g19768.t1.exon2;Parent=g19768.t1;
OX031008.1_Pollenia_amentaria_genome_assembly,_chromosome:_3	AUGUSTUS	intron	15625431	15636397	0.92	+	.	ID=g19768.t1.intron2;Parent=g19768.t1;
OX031008.1_Pollenia_amentaria_genome_assembly,_chromosome:_3	AUGUSTUS	CDS	15636398	15636525	1	+	1	ID=g19768.t1.CDS3;Parent=g19768.t1;
OX031008.1_Pollenia_amentaria_genome_assembly,_chromosome:_3	AUGUSTUS	exon	15636398	15636525	.	+	.	ID=g19768.t1.exon3;Parent=g19768.t1;
OX031008.1_Pollenia_amentaria_genome_assembly,_chromosome:_3	AUGUSTUS	intron	15636526	15636739	1	+	.	ID=g19768.t1.intron3;Parent=g19768.t1;
OX031008.1_Pollenia_amentaria_genome_assembly,_chromosome:_3	AUGUSTUS	CDS	15636740	15637927	1	+	2	ID=g19768.t1.CDS4;Parent=g19768.t1;
OX031008.1_Pollenia_amentaria_genome_assembly,_chromosome:_3	AUGUSTUS	exon	15636740	15637927	.	+	.	ID=g19768.t1.exon4;Parent=g19768.t1;
OX031008.1_Pollenia_amentaria_genome_assembly,_chromosome:_3	AUGUSTUS	intron	15637928	15637985	1	+	.	ID=g19768.t1.intron4;Parent=g19768.t1;
OX031008.1_Pollenia_amentaria_genome_assembly,_chromosome:_3	AUGUSTUS	CDS	15637986	15640235	1	+	2	ID=g19768.t1.CDS5;Parent=g19768.t1;
OX031008.1_Pollenia_amentaria_genome_assembly,_chromosome:_3	AUGUSTUS	exon	15637986	15640235	.	+	.	ID=g19768.t1.exon5;Parent=g19768.t1;
OX031008.1_Pollenia_amentaria_genome_assembly,_chromosome:_3	AUGUSTUS	intron	15640236	15641168	1	+	.	ID=g19768.t1.intron5;Parent=g19768.t1;
OX031008.1_Pollenia_amentaria_genome_assembly,_chromosome:_3	AUGUSTUS	CDS	15641169	15641505	1	+	2	ID=g19768.t1.CDS6;Parent=g19768.t1;
OX031008.1_Pollenia_amentaria_genome_assembly,_chromosome:_3	AUGUSTUS	exon	15641169	15641505	.	+	.	ID=g19768.t1.exon6;Parent=g19768.t1;
OX031008.1_Pollenia_amentaria_genome_assembly,_chromosome:_3	AUGUSTUS	intron	15641506	15641588	1	+	.	ID=g19768.t1.intron6;Parent=g19768.t1;
OX031008.1_Pollenia_amentaria_genome_assembly,_chromosome:_3	AUGUSTUS	CDS	15641589	15641793	1	+	1	ID=g19768.t1.CDS7;Parent=g19768.t1;
OX031008.1_Pollenia_amentaria_genome_assembly,_chromosome:_3	AUGUSTUS	exon	15641589	15641793	.	+	.	ID=g19768.t1.exon7;Parent=g19768.t1;
OX031008.1_Pollenia_amentaria_genome_assembly,_chromosome:_3	AUGUSTUS	stop_codon	15641791	15641793	.	+	0	ID=g19768.t1.stop1;Parent=g19768.t1;
OX031008.1_Pollenia_amentaria_genome_assembly,_chromosome:_3	AUGUSTUS	mRNA	15611097	15641793	0.75	+	.	ID=g19768.t2;Parent=g19768;
OX031008.1_Pollenia_amentaria_genome_assembly,_chromosome:_3	AUGUSTUS	start_codon	15611097	15611099	.	+	0	ID=g19768.t2.start1;Parent=g19768.t2;
OX031008.1_Pollenia_amentaria_genome_assembly,_chromosome:_3	AUGUSTUS	CDS	15611097	15611241	0.75	+	0	ID=g19768.t2.CDS1;Parent=g19768.t2;
OX031008.1_Pollenia_amentaria_genome_assembly,_chromosome:_3	AUGUSTUS	exon	15611097	15611241	.	+	.	ID=g19768.t2.exon1;Parent=g19768.t2;
OX031008.1_Pollenia_amentaria_genome_assembly,_chromosome:_3	AUGUSTUS	intron	15611242	15625309	0.83	+	.	ID=g19768.t2.intron1;Parent=g19768.t2;
OX031008.1_Pollenia_amentaria_genome_assembly,_chromosome:_3	AUGUSTUS	CDS	15625310	15625430	0.9	+	2	ID=g19768.t2.CDS2;Parent=g19768.t2;
OX031008.1_Pollenia_amentaria_genome_assembly,_chromosome:_3	AUGUSTUS	exon	15625310	15625430	.	+	.	ID=g19768.t2.exon2;Parent=g19768.t2;
OX031008.1_Pollenia_amentaria_genome_assembly,_chromosome:_3	AUGUSTUS	intron	15625431	15636397	0.9	+	.	ID=g19768.t2.intron2;Parent=g19768.t2;
OX031008.1_Pollenia_amentaria_genome_assembly,_chromosome:_3	AUGUSTUS	CDS	15636398	15636525	1	+	1	ID=g19768.t2.CDS3;Parent=g19768.t2;
OX031008.1_Pollenia_amentaria_genome_assembly,_chromosome:_3	AUGUSTUS	exon	15636398	15636525	.	+	.	ID=g19768.t2.exon3;Parent=g19768.t2;
OX031008.1_Pollenia_amentaria_genome_assembly,_chromosome:_3	AUGUSTUS	intron	15636526	15636739	1	+	.	ID=g19768.t2.intron3;Parent=g19768.t2;
OX031008.1_Pollenia_amentaria_genome_assembly,_chromosome:_3	AUGUSTUS	CDS	15636740	15637927	1	+	2	ID=g19768.t2.CDS4;Parent=g19768.t2;
OX031008.1_Pollenia_amentaria_genome_assembly,_chromosome:_3	AUGUSTUS	exon	15636740	15637927	.	+	.	ID=g19768.t2.exon4;Parent=g19768.t2;
OX031008.1_Pollenia_amentaria_genome_assembly,_chromosome:_3	AUGUSTUS	intron	15637928	15637985	1	+	.	ID=g19768.t2.intron4;Parent=g19768.t2;
OX031008.1_Pollenia_amentaria_genome_assembly,_chromosome:_3	AUGUSTUS	CDS	15637986	15640235	1	+	2	ID=g19768.t2.CDS5;Parent=g19768.t2;
OX031008.1_Pollenia_amentaria_genome_assembly,_chromosome:_3	AUGUSTUS	exon	15637986	15640235	.	+	.	ID=g19768.t2.exon5;Parent=g19768.t2;
OX031008.1_Pollenia_amentaria_genome_assembly,_chromosome:_3	AUGUSTUS	intron	15640236	15641168	1	+	.	ID=g19768.t2.intron5;Parent=g19768.t2;
OX031008.1_Pollenia_amentaria_genome_assembly,_chromosome:_3	AUGUSTUS	CDS	15641169	15641505	1	+	2	ID=g19768.t2.CDS6;Parent=g19768.t2;
OX031008.1_Pollenia_amentaria_genome_assembly,_chromosome:_3	AUGUSTUS	exon	15641169	15641505	.	+	.	ID=g19768.t2.exon6;Parent=g19768.t2;
OX031008.1_Pollenia_amentaria_genome_assembly,_chromosome:_3	AUGUSTUS	intron	15641506	15641567	1	+	.	ID=g19768.t2.intron6;Parent=g19768.t2;
OX031008.1_Pollenia_amentaria_genome_assembly,_chromosome:_3	AUGUSTUS	CDS	15641568	15641793	1	+	1	ID=g19768.t2.CDS7;Parent=g19768.t2;
OX031008.1_Pollenia_amentaria_genome_assembly,_chromosome:_3	AUGUSTUS	exon	15641568	15641793	.	+	.	ID=g19768.t2.exon7;Parent=g19768.t2;
OX031008.1_Pollenia_amentaria_genome_assembly,_chromosome:_3	AUGUSTUS	stop_codon	15641791	15641793	.	+	0	ID=g19768.t2.stop1;Parent=g19768.t2;
OX031008.1_Pollenia_amentaria_genome_assembly,_chromosome:_3	AUGUSTUS	mRNA	15611097	15641793	0.74	+	.	ID=g19768.t3;Parent=g19768;
OX031008.1_Pollenia_amentaria_genome_assembly,_chromosome:_3	AUGUSTUS	start_codon	15611097	15611099	.	+	0	ID=g19768.t3.start1;Parent=g19768.t3;
OX031008.1_Pollenia_amentaria_genome_assembly,_chromosome:_3	AUGUSTUS	CDS	15611097	15611241	0.74	+	0	ID=g19768.t3.CDS1;Parent=g19768.t3;
OX031008.1_Pollenia_amentaria_genome_assembly,_chromosome:_3	AUGUSTUS	exon	15611097	15611241	.	+	.	ID=g19768.t3.exon1;Parent=g19768.t3;
OX031008.1_Pollenia_amentaria_genome_assembly,_chromosome:_3	AUGUSTUS	intron	15611242	15625309	0.83	+	.	ID=g19768.t3.intron1;Parent=g19768.t3;
OX031008.1_Pollenia_amentaria_genome_assembly,_chromosome:_3	AUGUSTUS	CDS	15625310	15625430	0.92	+	2	ID=g19768.t3.CDS2;Parent=g19768.t3;
OX031008.1_Pollenia_amentaria_genome_assembly,_chromosome:_3	AUGUSTUS	exon	15625310	15625430	.	+	.	ID=g19768.t3.exon2;Parent=g19768.t3;
OX031008.1_Pollenia_amentaria_genome_assembly,_chromosome:_3	AUGUSTUS	intron	15625431	15636397	0.92	+	.	ID=g19768.t3.intron2;Parent=g19768.t3;
OX031008.1_Pollenia_amentaria_genome_assembly,_chromosome:_3	AUGUSTUS	CDS	15636398	15636525	1	+	1	ID=g19768.t3.CDS3;Parent=g19768.t3;
OX031008.1_Pollenia_amentaria_genome_assembly,_chromosome:_3	AUGUSTUS	exon	15636398	15636525	.	+	.	ID=g19768.t3.exon3;Parent=g19768.t3;
OX031008.1_Pollenia_amentaria_genome_assembly,_chromosome:_3	AUGUSTUS	intron	15636526	15636739	1	+	.	ID=g19768.t3.intron3;Parent=g19768.t3;
OX031008.1_Pollenia_amentaria_genome_assembly,_chromosome:_3	AUGUSTUS	CDS	15636740	15637927	1	+	2	ID=g19768.t3.CDS4;Parent=g19768.t3;
OX031008.1_Pollenia_amentaria_genome_assembly,_chromosome:_3	AUGUSTUS	exon	15636740	15637927	.	+	.	ID=g19768.t3.exon4;Parent=g19768.t3;
OX031008.1_Pollenia_amentaria_genome_assembly,_chromosome:_3	AUGUSTUS	intron	15637928	15637985	1	+	.	ID=g19768.t3.intron4;Parent=g19768.t3;
OX031008.1_Pollenia_amentaria_genome_assembly,_chromosome:_3	AUGUSTUS	CDS	15637986	15640235	1	+	2	ID=g19768.t3.CDS5;Parent=g19768.t3;
OX031008.1_Pollenia_amentaria_genome_assembly,_chromosome:_3	AUGUSTUS	exon	15637986	15640235	.	+	.	ID=g19768.t3.exon5;Parent=g19768.t3;
OX031008.1_Pollenia_amentaria_genome_assembly,_chromosome:_3	AUGUSTUS	intron	15640236	15641168	1	+	.	ID=g19768.t3.intron5;Parent=g19768.t3;
OX031008.1_Pollenia_amentaria_genome_assembly,_chromosome:_3	AUGUSTUS	CDS	15641169	15641505	1	+	2	ID=g19768.t3.CDS6;Parent=g19768.t3;
OX031008.1_Pollenia_amentaria_genome_assembly,_chromosome:_3	AUGUSTUS	exon	15641169	15641505	.	+	.	ID=g19768.t3.exon6;Parent=g19768.t3;
OX031008.1_Pollenia_amentaria_genome_assembly,_chromosome:_3	AUGUSTUS	intron	15641506	15641570	1	+	.	ID=g19768.t3.intron6;Parent=g19768.t3;
OX031008.1_Pollenia_amentaria_genome_assembly,_chromosome:_3	AUGUSTUS	CDS	15641571	15641793	1	+	1	ID=g19768.t3.CDS7;Parent=g19768.t3;
OX031008.1_Pollenia_amentaria_genome_assembly,_chromosome:_3	AUGUSTUS	exon	15641571	15641793	.	+	.	ID=g19768.t3.exon7;Parent=g19768.t3;
OX031008.1_Pollenia_amentaria_genome_assembly,_chromosome:_3	AUGUSTUS	stop_codon	15641791	15641793	.	+	0	ID=g19768.t3.stop1;Parent=g19768.t3;
OX031008.1_Pollenia_amentaria_genome_assembly,_chromosome:_3	AUGUSTUS	gene	15859981	15861176	.	+	.	ID=g19769;
OX031008.1_Pollenia_amentaria_genome_assembly,_chromosome:_3	AUGUSTUS	mRNA	15859981	15861176	0.3	+	.	ID=g19769.t1;Parent=g19769;
OX031008.1_Pollenia_amentaria_genome_assembly,_chromosome:_3	AUGUSTUS	start_codon	15859981	15859983	.	+	0	ID=g19769.t1.start1;Parent=g19769.t1;
OX031008.1_Pollenia_amentaria_genome_assembly,_chromosome:_3	AUGUSTUS	CDS	15859981	15860327	1	+	0	ID=g19769.t1.CDS1;Parent=g19769.t1;
OX031008.1_Pollenia_amentaria_genome_assembly,_chromosome:_3	AUGUSTUS	exon	15859981	15860327	.	+	.	ID=g19769.t1.exon1;Parent=g19769.t1;
OX031008.1_Pollenia_amentaria_genome_assembly,_chromosome:_3	AUGUSTUS	intron	15860328	15860456	1	+	.	ID=g19769.t1.intron1;Parent=g19769.t1;
OX031008.1_Pollenia_amentaria_genome_assembly,_chromosome:_3	AUGUSTUS	CDS	15860457	15860826	0.87	+	1	ID=g19769.t1.CDS2;Parent=g19769.t1;
OX031008.1_Pollenia_amentaria_genome_assembly,_chromosome:_3	AUGUSTUS	exon	15860457	15860826	.	+	.	ID=g19769.t1.exon2;Parent=g19769.t1;
OX031008.1_Pollenia_amentaria_genome_assembly,_chromosome:_3	AUGUSTUS	intron	15860827	15861065	0.3	+	.	ID=g19769.t1.intron2;Parent=g19769.t1;
OX031008.1_Pollenia_amentaria_genome_assembly,_chromosome:_3	AUGUSTUS	CDS	15861066	15861176	0.3	+	0	ID=g19769.t1.CDS3;Parent=g19769.t1;
OX031008.1_Pollenia_amentaria_genome_assembly,_chromosome:_3	AUGUSTUS	exon	15861066	15861176	.	+	.	ID=g19769.t1.exon3;Parent=g19769.t1;
OX031008.1_Pollenia_amentaria_genome_assembly,_chromosome:_3	AUGUSTUS	stop_codon	15861174	15861176	.	+	0	ID=g19769.t1.stop1;Parent=g19769.t1;
OX031008.1_Pollenia_amentaria_genome_assembly,_chromosome:_3	AUGUSTUS	gene	16045830	16053477	.	-	.	ID=g19770;
OX031008.1_Pollenia_amentaria_genome_assembly,_chromosome:_3	AUGUSTUS	mRNA	16045830	16053477	0.87	-	.	ID=g19770.t1;Parent=g19770;
OX031008.1_Pollenia_amentaria_genome_assembly,_chromosome:_3	AUGUSTUS	stop_codon	16045830	16045832	.	-	0	ID=g19770.t1.stop1;Parent=g19770.t1;
OX031008.1_Pollenia_amentaria_genome_assembly,_chromosome:_3	AUGUSTUS	CDS	16045830	16045908	1	-	1	ID=g19770.t1.CDS1;Parent=g19770.t1;
OX031008.1_Pollenia_amentaria_genome_assembly,_chromosome:_3	AUGUSTUS	exon	16045830	16045908	.	-	.	ID=g19770.t1.exon1;Parent=g19770.t1;
OX031008.1_Pollenia_amentaria_genome_assembly,_chromosome:_3	AUGUSTUS	intron	16045909	16045963	1	-	.	ID=g19770.t1.intron1;Parent=g19770.t1;
OX031008.1_Pollenia_amentaria_genome_assembly,_chromosome:_3	AUGUSTUS	CDS	16045964	16046107	0.99	-	1	ID=g19770.t1.CDS2;Parent=g19770.t1;
OX031008.1_Pollenia_amentaria_genome_assembly,_chromosome:_3	AUGUSTUS	exon	16045964	16046107	.	-	.	ID=g19770.t1.exon2;Parent=g19770.t1;
OX031008.1_Pollenia_amentaria_genome_assembly,_chromosome:_3	AUGUSTUS	intron	16046108	16053457	0.87	-	.	ID=g19770.t1.intron2;Parent=g19770.t1;
OX031008.1_Pollenia_amentaria_genome_assembly,_chromosome:_3	AUGUSTUS	CDS	16053458	16053477	0.88	-	0	ID=g19770.t1.CDS3;Parent=g19770.t1;
OX031008.1_Pollenia_amentaria_genome_assembly,_chromosome:_3	AUGUSTUS	exon	16053458	16053477	.	-	.	ID=g19770.t1.exon3;Parent=g19770.t1;
OX031008.1_Pollenia_amentaria_genome_assembly,_chromosome:_3	AUGUSTUS	start_codon	16053475	16053477	.	-	0	ID=g19770.t1.start1;Parent=g19770.t1;
OX031008.1_Pollenia_amentaria_genome_assembly,_chromosome:_3	AUGUSTUS	gene	16145600	16146454	.	+	.	ID=g19771;
OX031008.1_Pollenia_amentaria_genome_assembly,_chromosome:_3	AUGUSTUS	mRNA	16145600	16146454	1	+	.	ID=g19771.t1;Parent=g19771;
OX031008.1_Pollenia_amentaria_genome_assembly,_chromosome:_3	AUGUSTUS	start_codon	16145600	16145602	.	+	0	ID=g19771.t1.start1;Parent=g19771.t1;
OX031008.1_Pollenia_amentaria_genome_assembly,_chromosome:_3	AUGUSTUS	CDS	16145600	16146454	1	+	0	ID=g19771.t1.CDS1;Parent=g19771.t1;
OX031008.1_Pollenia_amentaria_genome_assembly,_chromosome:_3	AUGUSTUS	exon	16145600	16146454	.	+	.	ID=g19771.t1.exon1;Parent=g19771.t1;
OX031008.1_Pollenia_amentaria_genome_assembly,_chromosome:_3	AUGUSTUS	stop_codon	16146452	16146454	.	+	0	ID=g19771.t1.stop1;Parent=g19771.t1;
OX031008.1_Pollenia_amentaria_genome_assembly,_chromosome:_3	AUGUSTUS	gene	16183183	16189787	.	+	.	ID=g19772;
OX031008.1_Pollenia_amentaria_genome_assembly,_chromosome:_3	AUGUSTUS	mRNA	16183183	16189787	1	+	.	ID=g19772.t1;Parent=g19772;
OX031008.1_Pollenia_amentaria_genome_assembly,_chromosome:_3	AUGUSTUS	start_codon	16183183	16183185	.	+	0	ID=g19772.t1.start1;Parent=g19772.t1;
OX031008.1_Pollenia_amentaria_genome_assembly,_chromosome:_3	AUGUSTUS	CDS	16183183	16185884	1	+	0	ID=g19772.t1.CDS1;Parent=g19772.t1;
OX031008.1_Pollenia_amentaria_genome_assembly,_chromosome:_3	AUGUSTUS	exon	16183183	16185884	.	+	.	ID=g19772.t1.exon1;Parent=g19772.t1;
OX031008.1_Pollenia_amentaria_genome_assembly,_chromosome:_3	AUGUSTUS	intron	16185885	16185944	1	+	.	ID=g19772.t1.intron1;Parent=g19772.t1;
OX031008.1_Pollenia_amentaria_genome_assembly,_chromosome:_3	AUGUSTUS	CDS	16185945	16186093	1	+	1	ID=g19772.t1.CDS2;Parent=g19772.t1;
OX031008.1_Pollenia_amentaria_genome_assembly,_chromosome:_3	AUGUSTUS	exon	16185945	16186093	.	+	.	ID=g19772.t1.exon2;Parent=g19772.t1;
OX031008.1_Pollenia_amentaria_genome_assembly,_chromosome:_3	AUGUSTUS	intron	16186094	16186168	1	+	.	ID=g19772.t1.intron2;Parent=g19772.t1;
OX031008.1_Pollenia_amentaria_genome_assembly,_chromosome:_3	AUGUSTUS	CDS	16186169	16187569	1	+	2	ID=g19772.t1.CDS3;Parent=g19772.t1;
OX031008.1_Pollenia_amentaria_genome_assembly,_chromosome:_3	AUGUSTUS	exon	16186169	16187569	.	+	.	ID=g19772.t1.exon3;Parent=g19772.t1;
OX031008.1_Pollenia_amentaria_genome_assembly,_chromosome:_3	AUGUSTUS	intron	16187570	16187647	1	+	.	ID=g19772.t1.intron3;Parent=g19772.t1;
OX031008.1_Pollenia_amentaria_genome_assembly,_chromosome:_3	AUGUSTUS	CDS	16187648	16187769	1	+	2	ID=g19772.t1.CDS4;Parent=g19772.t1;
OX031008.1_Pollenia_amentaria_genome_assembly,_chromosome:_3	AUGUSTUS	exon	16187648	16187769	.	+	.	ID=g19772.t1.exon4;Parent=g19772.t1;
OX031008.1_Pollenia_amentaria_genome_assembly,_chromosome:_3	AUGUSTUS	intron	16187770	16189706	1	+	.	ID=g19772.t1.intron4;Parent=g19772.t1;
OX031008.1_Pollenia_amentaria_genome_assembly,_chromosome:_3	AUGUSTUS	CDS	16189707	16189787	1	+	0	ID=g19772.t1.CDS5;Parent=g19772.t1;
OX031008.1_Pollenia_amentaria_genome_assembly,_chromosome:_3	AUGUSTUS	exon	16189707	16189787	.	+	.	ID=g19772.t1.exon5;Parent=g19772.t1;
OX031008.1_Pollenia_amentaria_genome_assembly,_chromosome:_3	AUGUSTUS	stop_codon	16189785	16189787	.	+	0	ID=g19772.t1.stop1;Parent=g19772.t1;
OX031008.1_Pollenia_amentaria_genome_assembly,_chromosome:_3	AUGUSTUS	gene	16189998	16191551	.	+	.	ID=g19773;
OX031008.1_Pollenia_amentaria_genome_assembly,_chromosome:_3	AUGUSTUS	mRNA	16189998	16191551	1	+	.	ID=g19773.t1;Parent=g19773;
OX031008.1_Pollenia_amentaria_genome_assembly,_chromosome:_3	AUGUSTUS	start_codon	16189998	16190000	.	+	0	ID=g19773.t1.start1;Parent=g19773.t1;
OX031008.1_Pollenia_amentaria_genome_assembly,_chromosome:_3	AUGUSTUS	CDS	16189998	16191551	1	+	0	ID=g19773.t1.CDS1;Parent=g19773.t1;
OX031008.1_Pollenia_amentaria_genome_assembly,_chromosome:_3	AUGUSTUS	exon	16189998	16191551	.	+	.	ID=g19773.t1.exon1;Parent=g19773.t1;
OX031008.1_Pollenia_amentaria_genome_assembly,_chromosome:_3	AUGUSTUS	stop_codon	16191549	16191551	.	+	0	ID=g19773.t1.stop1;Parent=g19773.t1;
OX031008.1_Pollenia_amentaria_genome_assembly,_chromosome:_3	AUGUSTUS	gene	16231962	16234464	.	+	.	ID=g19774;
OX031008.1_Pollenia_amentaria_genome_assembly,_chromosome:_3	AUGUSTUS	mRNA	16231962	16234464	1	+	.	ID=g19774.t1;Parent=g19774;
OX031008.1_Pollenia_amentaria_genome_assembly,_chromosome:_3	AUGUSTUS	start_codon	16231962	16231964	.	+	0	ID=g19774.t1.start1;Parent=g19774.t1;
OX031008.1_Pollenia_amentaria_genome_assembly,_chromosome:_3	AUGUSTUS	CDS	16231962	16232049	1	+	0	ID=g19774.t1.CDS1;Parent=g19774.t1;
OX031008.1_Pollenia_amentaria_genome_assembly,_chromosome:_3	AUGUSTUS	exon	16231962	16232049	.	+	.	ID=g19774.t1.exon1;Parent=g19774.t1;
OX031008.1_Pollenia_amentaria_genome_assembly,_chromosome:_3	AUGUSTUS	intron	16232050	16234151	1	+	.	ID=g19774.t1.intron1;Parent=g19774.t1;
OX031008.1_Pollenia_amentaria_genome_assembly,_chromosome:_3	AUGUSTUS	CDS	16234152	16234275	1	+	2	ID=g19774.t1.CDS2;Parent=g19774.t1;
OX031008.1_Pollenia_amentaria_genome_assembly,_chromosome:_3	AUGUSTUS	exon	16234152	16234275	.	+	.	ID=g19774.t1.exon2;Parent=g19774.t1;
OX031008.1_Pollenia_amentaria_genome_assembly,_chromosome:_3	AUGUSTUS	intron	16234276	16234352	1	+	.	ID=g19774.t1.intron2;Parent=g19774.t1;
OX031008.1_Pollenia_amentaria_genome_assembly,_chromosome:_3	AUGUSTUS	CDS	16234353	16234464	1	+	1	ID=g19774.t1.CDS3;Parent=g19774.t1;
OX031008.1_Pollenia_amentaria_genome_assembly,_chromosome:_3	AUGUSTUS	exon	16234353	16234464	.	+	.	ID=g19774.t1.exon3;Parent=g19774.t1;
OX031008.1_Pollenia_amentaria_genome_assembly,_chromosome:_3	AUGUSTUS	stop_codon	16234462	16234464	.	+	0	ID=g19774.t1.stop1;Parent=g19774.t1;
OX031008.1_Pollenia_amentaria_genome_assembly,_chromosome:_3	AUGUSTUS	gene	16238838	16240446	.	+	.	ID=g19775;
OX031008.1_Pollenia_amentaria_genome_assembly,_chromosome:_3	AUGUSTUS	mRNA	16238838	16240446	1	+	.	ID=g19775.t1;Parent=g19775;
OX031008.1_Pollenia_amentaria_genome_assembly,_chromosome:_3	AUGUSTUS	start_codon	16238838	16238840	.	+	0	ID=g19775.t1.start1;Parent=g19775.t1;
OX031008.1_Pollenia_amentaria_genome_assembly,_chromosome:_3	AUGUSTUS	CDS	16238838	16238903	1	+	0	ID=g19775.t1.CDS1;Parent=g19775.t1;
OX031008.1_Pollenia_amentaria_genome_assembly,_chromosome:_3	AUGUSTUS	exon	16238838	16238903	.	+	.	ID=g19775.t1.exon1;Parent=g19775.t1;
OX031008.1_Pollenia_amentaria_genome_assembly,_chromosome:_3	AUGUSTUS	intron	16238904	16238969	1	+	.	ID=g19775.t1.intron1;Parent=g19775.t1;
OX031008.1_Pollenia_amentaria_genome_assembly,_chromosome:_3	AUGUSTUS	CDS	16238970	16239481	1	+	0	ID=g19775.t1.CDS2;Parent=g19775.t1;
OX031008.1_Pollenia_amentaria_genome_assembly,_chromosome:_3	AUGUSTUS	exon	16238970	16239481	.	+	.	ID=g19775.t1.exon2;Parent=g19775.t1;
OX031008.1_Pollenia_amentaria_genome_assembly,_chromosome:_3	AUGUSTUS	intron	16239482	16239690	1	+	.	ID=g19775.t1.intron2;Parent=g19775.t1;
OX031008.1_Pollenia_amentaria_genome_assembly,_chromosome:_3	AUGUSTUS	CDS	16239691	16239808	1	+	1	ID=g19775.t1.CDS3;Parent=g19775.t1;
OX031008.1_Pollenia_amentaria_genome_assembly,_chromosome:_3	AUGUSTUS	exon	16239691	16239808	.	+	.	ID=g19775.t1.exon3;Parent=g19775.t1;
OX031008.1_Pollenia_amentaria_genome_assembly,_chromosome:_3	AUGUSTUS	intron	16239809	16239935	1	+	.	ID=g19775.t1.intron3;Parent=g19775.t1;
OX031008.1_Pollenia_amentaria_genome_assembly,_chromosome:_3	AUGUSTUS	CDS	16239936	16240046	1	+	0	ID=g19775.t1.CDS4;Parent=g19775.t1;
OX031008.1_Pollenia_amentaria_genome_assembly,_chromosome:_3	AUGUSTUS	exon	16239936	16240046	.	+	.	ID=g19775.t1.exon4;Parent=g19775.t1;
OX031008.1_Pollenia_amentaria_genome_assembly,_chromosome:_3	AUGUSTUS	intron	16240047	16240108	1	+	.	ID=g19775.t1.intron4;Parent=g19775.t1;
OX031008.1_Pollenia_amentaria_genome_assembly,_chromosome:_3	AUGUSTUS	CDS	16240109	16240269	1	+	0	ID=g19775.t1.CDS5;Parent=g19775.t1;
OX031008.1_Pollenia_amentaria_genome_assembly,_chromosome:_3	AUGUSTUS	exon	16240109	16240269	.	+	.	ID=g19775.t1.exon5;Parent=g19775.t1;
OX031008.1_Pollenia_amentaria_genome_assembly,_chromosome:_3	AUGUSTUS	intron	16240270	16240343	1	+	.	ID=g19775.t1.intron5;Parent=g19775.t1;
OX031008.1_Pollenia_amentaria_genome_assembly,_chromosome:_3	AUGUSTUS	CDS	16240344	16240446	1	+	1	ID=g19775.t1.CDS6;Parent=g19775.t1;
OX031008.1_Pollenia_amentaria_genome_assembly,_chromosome:_3	AUGUSTUS	exon	16240344	16240446	.	+	.	ID=g19775.t1.exon6;Parent=g19775.t1;
OX031008.1_Pollenia_amentaria_genome_assembly,_chromosome:_3	AUGUSTUS	stop_codon	16240444	16240446	.	+	0	ID=g19775.t1.stop1;Parent=g19775.t1;
OX031008.1_Pollenia_amentaria_genome_assembly,_chromosome:_3	AUGUSTUS	gene	16244534	16248706	.	-	.	ID=g19776;
OX031008.1_Pollenia_amentaria_genome_assembly,_chromosome:_3	AUGUSTUS	mRNA	16244534	16248706	0.68	-	.	ID=g19776.t1;Parent=g19776;
OX031008.1_Pollenia_amentaria_genome_assembly,_chromosome:_3	AUGUSTUS	stop_codon	16244534	16244536	.	-	0	ID=g19776.t1.stop1;Parent=g19776.t1;
OX031008.1_Pollenia_amentaria_genome_assembly,_chromosome:_3	AUGUSTUS	CDS	16244534	16246165	0.88	-	0	ID=g19776.t1.CDS1;Parent=g19776.t1;
OX031008.1_Pollenia_amentaria_genome_assembly,_chromosome:_3	AUGUSTUS	exon	16244534	16246165	.	-	.	ID=g19776.t1.exon1;Parent=g19776.t1;
OX031008.1_Pollenia_amentaria_genome_assembly,_chromosome:_3	AUGUSTUS	intron	16246166	16247014	0.68	-	.	ID=g19776.t1.intron1;Parent=g19776.t1;
OX031008.1_Pollenia_amentaria_genome_assembly,_chromosome:_3	AUGUSTUS	CDS	16247015	16248706	0.77	-	0	ID=g19776.t1.CDS2;Parent=g19776.t1;
OX031008.1_Pollenia_amentaria_genome_assembly,_chromosome:_3	AUGUSTUS	exon	16247015	16248706	.	-	.	ID=g19776.t1.exon2;Parent=g19776.t1;
OX031008.1_Pollenia_amentaria_genome_assembly,_chromosome:_3	AUGUSTUS	start_codon	16248704	16248706	.	-	0	ID=g19776.t1.start1;Parent=g19776.t1;
OX031008.1_Pollenia_amentaria_genome_assembly,_chromosome:_3	AUGUSTUS	gene	16326601	16364397	.	-	.	ID=g19777;
OX031008.1_Pollenia_amentaria_genome_assembly,_chromosome:_3	AUGUSTUS	mRNA	16326601	16364397	0.92	-	.	ID=g19777.t1;Parent=g19777;
OX031008.1_Pollenia_amentaria_genome_assembly,_chromosome:_3	AUGUSTUS	stop_codon	16326601	16326603	.	-	0	ID=g19777.t1.stop1;Parent=g19777.t1;
OX031008.1_Pollenia_amentaria_genome_assembly,_chromosome:_3	AUGUSTUS	CDS	16326601	16326920	1	-	2	ID=g19777.t1.CDS1;Parent=g19777.t1;
OX031008.1_Pollenia_amentaria_genome_assembly,_chromosome:_3	AUGUSTUS	exon	16326601	16326920	.	-	.	ID=g19777.t1.exon1;Parent=g19777.t1;
OX031008.1_Pollenia_amentaria_genome_assembly,_chromosome:_3	AUGUSTUS	intron	16326921	16326986	1	-	.	ID=g19777.t1.intron1;Parent=g19777.t1;
OX031008.1_Pollenia_amentaria_genome_assembly,_chromosome:_3	AUGUSTUS	CDS	16326987	16327060	1	-	1	ID=g19777.t1.CDS2;Parent=g19777.t1;
OX031008.1_Pollenia_amentaria_genome_assembly,_chromosome:_3	AUGUSTUS	exon	16326987	16327060	.	-	.	ID=g19777.t1.exon2;Parent=g19777.t1;
OX031008.1_Pollenia_amentaria_genome_assembly,_chromosome:_3	AUGUSTUS	intron	16327061	16327165	1	-	.	ID=g19777.t1.intron2;Parent=g19777.t1;
OX031008.1_Pollenia_amentaria_genome_assembly,_chromosome:_3	AUGUSTUS	CDS	16327166	16327320	1	-	0	ID=g19777.t1.CDS3;Parent=g19777.t1;
OX031008.1_Pollenia_amentaria_genome_assembly,_chromosome:_3	AUGUSTUS	exon	16327166	16327320	.	-	.	ID=g19777.t1.exon3;Parent=g19777.t1;
OX031008.1_Pollenia_amentaria_genome_assembly,_chromosome:_3	AUGUSTUS	intron	16327321	16327391	1	-	.	ID=g19777.t1.intron3;Parent=g19777.t1;
OX031008.1_Pollenia_amentaria_genome_assembly,_chromosome:_3	AUGUSTUS	CDS	16327392	16327536	1	-	1	ID=g19777.t1.CDS4;Parent=g19777.t1;
OX031008.1_Pollenia_amentaria_genome_assembly,_chromosome:_3	AUGUSTUS	exon	16327392	16327536	.	-	.	ID=g19777.t1.exon4;Parent=g19777.t1;
OX031008.1_Pollenia_amentaria_genome_assembly,_chromosome:_3	AUGUSTUS	intron	16327537	16332445	1	-	.	ID=g19777.t1.intron4;Parent=g19777.t1;
OX031008.1_Pollenia_amentaria_genome_assembly,_chromosome:_3	AUGUSTUS	CDS	16332446	16332560	1	-	2	ID=g19777.t1.CDS5;Parent=g19777.t1;
OX031008.1_Pollenia_amentaria_genome_assembly,_chromosome:_3	AUGUSTUS	exon	16332446	16332560	.	-	.	ID=g19777.t1.exon5;Parent=g19777.t1;
OX031008.1_Pollenia_amentaria_genome_assembly,_chromosome:_3	AUGUSTUS	intron	16332561	16335682	1	-	.	ID=g19777.t1.intron5;Parent=g19777.t1;
OX031008.1_Pollenia_amentaria_genome_assembly,_chromosome:_3	AUGUSTUS	CDS	16335683	16335918	1	-	1	ID=g19777.t1.CDS6;Parent=g19777.t1;
OX031008.1_Pollenia_amentaria_genome_assembly,_chromosome:_3	AUGUSTUS	exon	16335683	16335918	.	-	.	ID=g19777.t1.exon6;Parent=g19777.t1;
OX031008.1_Pollenia_amentaria_genome_assembly,_chromosome:_3	AUGUSTUS	intron	16335919	16338259	1	-	.	ID=g19777.t1.intron6;Parent=g19777.t1;
OX031008.1_Pollenia_amentaria_genome_assembly,_chromosome:_3	AUGUSTUS	CDS	16338260	16338376	1	-	1	ID=g19777.t1.CDS7;Parent=g19777.t1;
OX031008.1_Pollenia_amentaria_genome_assembly,_chromosome:_3	AUGUSTUS	exon	16338260	16338376	.	-	.	ID=g19777.t1.exon7;Parent=g19777.t1;
OX031008.1_Pollenia_amentaria_genome_assembly,_chromosome:_3	AUGUSTUS	intron	16338377	16340835	1	-	.	ID=g19777.t1.intron7;Parent=g19777.t1;
OX031008.1_Pollenia_amentaria_genome_assembly,_chromosome:_3	AUGUSTUS	CDS	16340836	16340979	1	-	1	ID=g19777.t1.CDS8;Parent=g19777.t1;
OX031008.1_Pollenia_amentaria_genome_assembly,_chromosome:_3	AUGUSTUS	exon	16340836	16340979	.	-	.	ID=g19777.t1.exon8;Parent=g19777.t1;
OX031008.1_Pollenia_amentaria_genome_assembly,_chromosome:_3	AUGUSTUS	intron	16340980	16342566	1	-	.	ID=g19777.t1.intron8;Parent=g19777.t1;
OX031008.1_Pollenia_amentaria_genome_assembly,_chromosome:_3	AUGUSTUS	CDS	16342567	16342638	1	-	1	ID=g19777.t1.CDS9;Parent=g19777.t1;
OX031008.1_Pollenia_amentaria_genome_assembly,_chromosome:_3	AUGUSTUS	exon	16342567	16342638	.	-	.	ID=g19777.t1.exon9;Parent=g19777.t1;
OX031008.1_Pollenia_amentaria_genome_assembly,_chromosome:_3	AUGUSTUS	intron	16342639	16345902	1	-	.	ID=g19777.t1.intron9;Parent=g19777.t1;
OX031008.1_Pollenia_amentaria_genome_assembly,_chromosome:_3	AUGUSTUS	CDS	16345903	16346043	1	-	1	ID=g19777.t1.CDS10;Parent=g19777.t1;
OX031008.1_Pollenia_amentaria_genome_assembly,_chromosome:_3	AUGUSTUS	exon	16345903	16346043	.	-	.	ID=g19777.t1.exon10;Parent=g19777.t1;
OX031008.1_Pollenia_amentaria_genome_assembly,_chromosome:_3	AUGUSTUS	intron	16346044	16350489	1	-	.	ID=g19777.t1.intron10;Parent=g19777.t1;
OX031008.1_Pollenia_amentaria_genome_assembly,_chromosome:_3	AUGUSTUS	CDS	16350490	16350561	1	-	1	ID=g19777.t1.CDS11;Parent=g19777.t1;
OX031008.1_Pollenia_amentaria_genome_assembly,_chromosome:_3	AUGUSTUS	exon	16350490	16350561	.	-	.	ID=g19777.t1.exon11;Parent=g19777.t1;
OX031008.1_Pollenia_amentaria_genome_assembly,_chromosome:_3	AUGUSTUS	intron	16350562	16350645	1	-	.	ID=g19777.t1.intron11;Parent=g19777.t1;
OX031008.1_Pollenia_amentaria_genome_assembly,_chromosome:_3	AUGUSTUS	CDS	16350646	16350717	1	-	1	ID=g19777.t1.CDS12;Parent=g19777.t1;
OX031008.1_Pollenia_amentaria_genome_assembly,_chromosome:_3	AUGUSTUS	exon	16350646	16350717	.	-	.	ID=g19777.t1.exon12;Parent=g19777.t1;
OX031008.1_Pollenia_amentaria_genome_assembly,_chromosome:_3	AUGUSTUS	intron	16350718	16354019	1	-	.	ID=g19777.t1.intron12;Parent=g19777.t1;
OX031008.1_Pollenia_amentaria_genome_assembly,_chromosome:_3	AUGUSTUS	CDS	16354020	16354091	1	-	1	ID=g19777.t1.CDS13;Parent=g19777.t1;
OX031008.1_Pollenia_amentaria_genome_assembly,_chromosome:_3	AUGUSTUS	exon	16354020	16354091	.	-	.	ID=g19777.t1.exon13;Parent=g19777.t1;
OX031008.1_Pollenia_amentaria_genome_assembly,_chromosome:_3	AUGUSTUS	intron	16354092	16355598	1	-	.	ID=g19777.t1.intron13;Parent=g19777.t1;
OX031008.1_Pollenia_amentaria_genome_assembly,_chromosome:_3	AUGUSTUS	CDS	16355599	16355676	1	-	1	ID=g19777.t1.CDS14;Parent=g19777.t1;
OX031008.1_Pollenia_amentaria_genome_assembly,_chromosome:_3	AUGUSTUS	exon	16355599	16355676	.	-	.	ID=g19777.t1.exon14;Parent=g19777.t1;
OX031008.1_Pollenia_amentaria_genome_assembly,_chromosome:_3	AUGUSTUS	intron	16355677	16356995	1	-	.	ID=g19777.t1.intron14;Parent=g19777.t1;
OX031008.1_Pollenia_amentaria_genome_assembly,_chromosome:_3	AUGUSTUS	CDS	16356996	16357067	1	-	1	ID=g19777.t1.CDS15;Parent=g19777.t1;
OX031008.1_Pollenia_amentaria_genome_assembly,_chromosome:_3	AUGUSTUS	exon	16356996	16357067	.	-	.	ID=g19777.t1.exon15;Parent=g19777.t1;
OX031008.1_Pollenia_amentaria_genome_assembly,_chromosome:_3	AUGUSTUS	intron	16357068	16357161	1	-	.	ID=g19777.t1.intron15;Parent=g19777.t1;
OX031008.1_Pollenia_amentaria_genome_assembly,_chromosome:_3	AUGUSTUS	CDS	16357162	16357273	1	-	2	ID=g19777.t1.CDS16;Parent=g19777.t1;
OX031008.1_Pollenia_amentaria_genome_assembly,_chromosome:_3	AUGUSTUS	exon	16357162	16357273	.	-	.	ID=g19777.t1.exon16;Parent=g19777.t1;
OX031008.1_Pollenia_amentaria_genome_assembly,_chromosome:_3	AUGUSTUS	intron	16357274	16357389	1	-	.	ID=g19777.t1.intron16;Parent=g19777.t1;
OX031008.1_Pollenia_amentaria_genome_assembly,_chromosome:_3	AUGUSTUS	CDS	16357390	16357707	0.92	-	2	ID=g19777.t1.CDS17;Parent=g19777.t1;
OX031008.1_Pollenia_amentaria_genome_assembly,_chromosome:_3	AUGUSTUS	exon	16357390	16357707	.	-	.	ID=g19777.t1.exon17;Parent=g19777.t1;
OX031008.1_Pollenia_amentaria_genome_assembly,_chromosome:_3	AUGUSTUS	intron	16357708	16364357	0.92	-	.	ID=g19777.t1.intron17;Parent=g19777.t1;
OX031008.1_Pollenia_amentaria_genome_assembly,_chromosome:_3	AUGUSTUS	CDS	16364358	16364397	1	-	0	ID=g19777.t1.CDS18;Parent=g19777.t1;
OX031008.1_Pollenia_amentaria_genome_assembly,_chromosome:_3	AUGUSTUS	exon	16364358	16364397	.	-	.	ID=g19777.t1.exon18;Parent=g19777.t1;
OX031008.1_Pollenia_amentaria_genome_assembly,_chromosome:_3	AUGUSTUS	start_codon	16364395	16364397	.	-	0	ID=g19777.t1.start1;Parent=g19777.t1;
OX031008.1_Pollenia_amentaria_genome_assembly,_chromosome:_3	AUGUSTUS	mRNA	16326601	16364397	0.86	-	.	ID=g19777.t2;Parent=g19777;
OX031008.1_Pollenia_amentaria_genome_assembly,_chromosome:_3	AUGUSTUS	stop_codon	16326601	16326603	.	-	0	ID=g19777.t2.stop1;Parent=g19777.t2;
OX031008.1_Pollenia_amentaria_genome_assembly,_chromosome:_3	AUGUSTUS	CDS	16326601	16326920	1	-	2	ID=g19777.t2.CDS1;Parent=g19777.t2;
OX031008.1_Pollenia_amentaria_genome_assembly,_chromosome:_3	AUGUSTUS	exon	16326601	16326920	.	-	.	ID=g19777.t2.exon1;Parent=g19777.t2;
OX031008.1_Pollenia_amentaria_genome_assembly,_chromosome:_3	AUGUSTUS	intron	16326921	16326986	1	-	.	ID=g19777.t2.intron1;Parent=g19777.t2;
OX031008.1_Pollenia_amentaria_genome_assembly,_chromosome:_3	AUGUSTUS	CDS	16326987	16327060	1	-	1	ID=g19777.t2.CDS2;Parent=g19777.t2;
OX031008.1_Pollenia_amentaria_genome_assembly,_chromosome:_3	AUGUSTUS	exon	16326987	16327060	.	-	.	ID=g19777.t2.exon2;Parent=g19777.t2;
OX031008.1_Pollenia_amentaria_genome_assembly,_chromosome:_3	AUGUSTUS	intron	16327061	16327165	1	-	.	ID=g19777.t2.intron2;Parent=g19777.t2;
OX031008.1_Pollenia_amentaria_genome_assembly,_chromosome:_3	AUGUSTUS	CDS	16327166	16327320	1	-	0	ID=g19777.t2.CDS3;Parent=g19777.t2;
OX031008.1_Pollenia_amentaria_genome_assembly,_chromosome:_3	AUGUSTUS	exon	16327166	16327320	.	-	.	ID=g19777.t2.exon3;Parent=g19777.t2;
OX031008.1_Pollenia_amentaria_genome_assembly,_chromosome:_3	AUGUSTUS	intron	16327321	16327391	1	-	.	ID=g19777.t2.intron3;Parent=g19777.t2;
OX031008.1_Pollenia_amentaria_genome_assembly,_chromosome:_3	AUGUSTUS	CDS	16327392	16327536	1	-	1	ID=g19777.t2.CDS4;Parent=g19777.t2;
OX031008.1_Pollenia_amentaria_genome_assembly,_chromosome:_3	AUGUSTUS	exon	16327392	16327536	.	-	.	ID=g19777.t2.exon4;Parent=g19777.t2;
OX031008.1_Pollenia_amentaria_genome_assembly,_chromosome:_3	AUGUSTUS	intron	16327537	16332445	1	-	.	ID=g19777.t2.intron4;Parent=g19777.t2;
OX031008.1_Pollenia_amentaria_genome_assembly,_chromosome:_3	AUGUSTUS	CDS	16332446	16332560	1	-	2	ID=g19777.t2.CDS5;Parent=g19777.t2;
OX031008.1_Pollenia_amentaria_genome_assembly,_chromosome:_3	AUGUSTUS	exon	16332446	16332560	.	-	.	ID=g19777.t2.exon5;Parent=g19777.t2;
OX031008.1_Pollenia_amentaria_genome_assembly,_chromosome:_3	AUGUSTUS	intron	16332561	16335682	1	-	.	ID=g19777.t2.intron5;Parent=g19777.t2;
OX031008.1_Pollenia_amentaria_genome_assembly,_chromosome:_3	AUGUSTUS	CDS	16335683	16335918	1	-	1	ID=g19777.t2.CDS6;Parent=g19777.t2;
OX031008.1_Pollenia_amentaria_genome_assembly,_chromosome:_3	AUGUSTUS	exon	16335683	16335918	.	-	.	ID=g19777.t2.exon6;Parent=g19777.t2;
OX031008.1_Pollenia_amentaria_genome_assembly,_chromosome:_3	AUGUSTUS	intron	16335919	16338259	1	-	.	ID=g19777.t2.intron6;Parent=g19777.t2;
OX031008.1_Pollenia_amentaria_genome_assembly,_chromosome:_3	AUGUSTUS	CDS	16338260	16338376	1	-	1	ID=g19777.t2.CDS7;Parent=g19777.t2;
OX031008.1_Pollenia_amentaria_genome_assembly,_chromosome:_3	AUGUSTUS	exon	16338260	16338376	.	-	.	ID=g19777.t2.exon7;Parent=g19777.t2;
OX031008.1_Pollenia_amentaria_genome_assembly,_chromosome:_3	AUGUSTUS	intron	16338377	16340835	1	-	.	ID=g19777.t2.intron7;Parent=g19777.t2;
OX031008.1_Pollenia_amentaria_genome_assembly,_chromosome:_3	AUGUSTUS	CDS	16340836	16340979	1	-	1	ID=g19777.t2.CDS8;Parent=g19777.t2;
OX031008.1_Pollenia_amentaria_genome_assembly,_chromosome:_3	AUGUSTUS	exon	16340836	16340979	.	-	.	ID=g19777.t2.exon8;Parent=g19777.t2;
OX031008.1_Pollenia_amentaria_genome_assembly,_chromosome:_3	AUGUSTUS	intron	16340980	16345902	0.96	-	.	ID=g19777.t2.intron8;Parent=g19777.t2;
OX031008.1_Pollenia_amentaria_genome_assembly,_chromosome:_3	AUGUSTUS	CDS	16345903	16346043	1	-	1	ID=g19777.t2.CDS9;Parent=g19777.t2;
OX031008.1_Pollenia_amentaria_genome_assembly,_chromosome:_3	AUGUSTUS	exon	16345903	16346043	.	-	.	ID=g19777.t2.exon9;Parent=g19777.t2;
OX031008.1_Pollenia_amentaria_genome_assembly,_chromosome:_3	AUGUSTUS	intron	16346044	16350489	1	-	.	ID=g19777.t2.intron9;Parent=g19777.t2;
OX031008.1_Pollenia_amentaria_genome_assembly,_chromosome:_3	AUGUSTUS	CDS	16350490	16350561	1	-	1	ID=g19777.t2.CDS10;Parent=g19777.t2;
OX031008.1_Pollenia_amentaria_genome_assembly,_chromosome:_3	AUGUSTUS	exon	16350490	16350561	.	-	.	ID=g19777.t2.exon10;Parent=g19777.t2;
OX031008.1_Pollenia_amentaria_genome_assembly,_chromosome:_3	AUGUSTUS	intron	16350562	16350645	1	-	.	ID=g19777.t2.intron10;Parent=g19777.t2;
OX031008.1_Pollenia_amentaria_genome_assembly,_chromosome:_3	AUGUSTUS	CDS	16350646	16350717	1	-	1	ID=g19777.t2.CDS11;Parent=g19777.t2;
OX031008.1_Pollenia_amentaria_genome_assembly,_chromosome:_3	AUGUSTUS	exon	16350646	16350717	.	-	.	ID=g19777.t2.exon11;Parent=g19777.t2;
OX031008.1_Pollenia_amentaria_genome_assembly,_chromosome:_3	AUGUSTUS	intron	16350718	16354019	1	-	.	ID=g19777.t2.intron11;Parent=g19777.t2;
OX031008.1_Pollenia_amentaria_genome_assembly,_chromosome:_3	AUGUSTUS	CDS	16354020	16354091	1	-	1	ID=g19777.t2.CDS12;Parent=g19777.t2;
OX031008.1_Pollenia_amentaria_genome_assembly,_chromosome:_3	AUGUSTUS	exon	16354020	16354091	.	-	.	ID=g19777.t2.exon12;Parent=g19777.t2;
OX031008.1_Pollenia_amentaria_genome_assembly,_chromosome:_3	AUGUSTUS	intron	16354092	16355598	1	-	.	ID=g19777.t2.intron12;Parent=g19777.t2;
OX031008.1_Pollenia_amentaria_genome_assembly,_chromosome:_3	AUGUSTUS	CDS	16355599	16355676	1	-	1	ID=g19777.t2.CDS13;Parent=g19777.t2;
OX031008.1_Pollenia_amentaria_genome_assembly,_chromosome:_3	AUGUSTUS	exon	16355599	16355676	.	-	.	ID=g19777.t2.exon13;Parent=g19777.t2;
OX031008.1_Pollenia_amentaria_genome_assembly,_chromosome:_3	AUGUSTUS	intron	16355677	16356995	1	-	.	ID=g19777.t2.intron13;Parent=g19777.t2;
OX031008.1_Pollenia_amentaria_genome_assembly,_chromosome:_3	AUGUSTUS	CDS	16356996	16357067	1	-	1	ID=g19777.t2.CDS14;Parent=g19777.t2;
OX031008.1_Pollenia_amentaria_genome_assembly,_chromosome:_3	AUGUSTUS	exon	16356996	16357067	.	-	.	ID=g19777.t2.exon14;Parent=g19777.t2;
OX031008.1_Pollenia_amentaria_genome_assembly,_chromosome:_3	AUGUSTUS	intron	16357068	16357161	1	-	.	ID=g19777.t2.intron14;Parent=g19777.t2;
OX031008.1_Pollenia_amentaria_genome_assembly,_chromosome:_3	AUGUSTUS	CDS	16357162	16357273	1	-	2	ID=g19777.t2.CDS15;Parent=g19777.t2;
OX031008.1_Pollenia_amentaria_genome_assembly,_chromosome:_3	AUGUSTUS	exon	16357162	16357273	.	-	.	ID=g19777.t2.exon15;Parent=g19777.t2;
OX031008.1_Pollenia_amentaria_genome_assembly,_chromosome:_3	AUGUSTUS	intron	16357274	16357389	1	-	.	ID=g19777.t2.intron15;Parent=g19777.t2;
OX031008.1_Pollenia_amentaria_genome_assembly,_chromosome:_3	AUGUSTUS	CDS	16357390	16357707	0.89	-	2	ID=g19777.t2.CDS16;Parent=g19777.t2;
OX031008.1_Pollenia_amentaria_genome_assembly,_chromosome:_3	AUGUSTUS	exon	16357390	16357707	.	-	.	ID=g19777.t2.exon16;Parent=g19777.t2;
OX031008.1_Pollenia_amentaria_genome_assembly,_chromosome:_3	AUGUSTUS	intron	16357708	16364357	0.89	-	.	ID=g19777.t2.intron16;Parent=g19777.t2;
OX031008.1_Pollenia_amentaria_genome_assembly,_chromosome:_3	AUGUSTUS	CDS	16364358	16364397	1	-	0	ID=g19777.t2.CDS17;Parent=g19777.t2;
OX031008.1_Pollenia_amentaria_genome_assembly,_chromosome:_3	AUGUSTUS	exon	16364358	16364397	.	-	.	ID=g19777.t2.exon17;Parent=g19777.t2;
OX031008.1_Pollenia_amentaria_genome_assembly,_chromosome:_3	AUGUSTUS	start_codon	16364395	16364397	.	-	0	ID=g19777.t2.start1;Parent=g19777.t2;
OX031008.1_Pollenia_amentaria_genome_assembly,_chromosome:_3	AUGUSTUS	mRNA	16326601	16364397	0.9	-	.	ID=g19777.t3;Parent=g19777;
OX031008.1_Pollenia_amentaria_genome_assembly,_chromosome:_3	AUGUSTUS	stop_codon	16326601	16326603	.	-	0	ID=g19777.t3.stop1;Parent=g19777.t3;
OX031008.1_Pollenia_amentaria_genome_assembly,_chromosome:_3	AUGUSTUS	CDS	16326601	16326920	1	-	2	ID=g19777.t3.CDS1;Parent=g19777.t3;
OX031008.1_Pollenia_amentaria_genome_assembly,_chromosome:_3	AUGUSTUS	exon	16326601	16326920	.	-	.	ID=g19777.t3.exon1;Parent=g19777.t3;
OX031008.1_Pollenia_amentaria_genome_assembly,_chromosome:_3	AUGUSTUS	intron	16326921	16326986	1	-	.	ID=g19777.t3.intron1;Parent=g19777.t3;
OX031008.1_Pollenia_amentaria_genome_assembly,_chromosome:_3	AUGUSTUS	CDS	16326987	16327060	1	-	1	ID=g19777.t3.CDS2;Parent=g19777.t3;
OX031008.1_Pollenia_amentaria_genome_assembly,_chromosome:_3	AUGUSTUS	exon	16326987	16327060	.	-	.	ID=g19777.t3.exon2;Parent=g19777.t3;
OX031008.1_Pollenia_amentaria_genome_assembly,_chromosome:_3	AUGUSTUS	intron	16327061	16327165	1	-	.	ID=g19777.t3.intron2;Parent=g19777.t3;
OX031008.1_Pollenia_amentaria_genome_assembly,_chromosome:_3	AUGUSTUS	CDS	16327166	16327320	1	-	0	ID=g19777.t3.CDS3;Parent=g19777.t3;
OX031008.1_Pollenia_amentaria_genome_assembly,_chromosome:_3	AUGUSTUS	exon	16327166	16327320	.	-	.	ID=g19777.t3.exon3;Parent=g19777.t3;
OX031008.1_Pollenia_amentaria_genome_assembly,_chromosome:_3	AUGUSTUS	intron	16327321	16327391	1	-	.	ID=g19777.t3.intron3;Parent=g19777.t3;
OX031008.1_Pollenia_amentaria_genome_assembly,_chromosome:_3	AUGUSTUS	CDS	16327392	16327536	1	-	1	ID=g19777.t3.CDS4;Parent=g19777.t3;
OX031008.1_Pollenia_amentaria_genome_assembly,_chromosome:_3	AUGUSTUS	exon	16327392	16327536	.	-	.	ID=g19777.t3.exon4;Parent=g19777.t3;
OX031008.1_Pollenia_amentaria_genome_assembly,_chromosome:_3	AUGUSTUS	intron	16327537	16332445	1	-	.	ID=g19777.t3.intron4;Parent=g19777.t3;
OX031008.1_Pollenia_amentaria_genome_assembly,_chromosome:_3	AUGUSTUS	CDS	16332446	16332560	1	-	2	ID=g19777.t3.CDS5;Parent=g19777.t3;
OX031008.1_Pollenia_amentaria_genome_assembly,_chromosome:_3	AUGUSTUS	exon	16332446	16332560	.	-	.	ID=g19777.t3.exon5;Parent=g19777.t3;
OX031008.1_Pollenia_amentaria_genome_assembly,_chromosome:_3	AUGUSTUS	intron	16332561	16335682	1	-	.	ID=g19777.t3.intron5;Parent=g19777.t3;
OX031008.1_Pollenia_amentaria_genome_assembly,_chromosome:_3	AUGUSTUS	CDS	16335683	16335918	1	-	1	ID=g19777.t3.CDS6;Parent=g19777.t3;
OX031008.1_Pollenia_amentaria_genome_assembly,_chromosome:_3	AUGUSTUS	exon	16335683	16335918	.	-	.	ID=g19777.t3.exon6;Parent=g19777.t3;
OX031008.1_Pollenia_amentaria_genome_assembly,_chromosome:_3	AUGUSTUS	intron	16335919	16338259	1	-	.	ID=g19777.t3.intron6;Parent=g19777.t3;
OX031008.1_Pollenia_amentaria_genome_assembly,_chromosome:_3	AUGUSTUS	CDS	16338260	16338376	1	-	1	ID=g19777.t3.CDS7;Parent=g19777.t3;
OX031008.1_Pollenia_amentaria_genome_assembly,_chromosome:_3	AUGUSTUS	exon	16338260	16338376	.	-	.	ID=g19777.t3.exon7;Parent=g19777.t3;
OX031008.1_Pollenia_amentaria_genome_assembly,_chromosome:_3	AUGUSTUS	intron	16338377	16340835	1	-	.	ID=g19777.t3.intron7;Parent=g19777.t3;
OX031008.1_Pollenia_amentaria_genome_assembly,_chromosome:_3	AUGUSTUS	CDS	16340836	16340979	1	-	1	ID=g19777.t3.CDS8;Parent=g19777.t3;
OX031008.1_Pollenia_amentaria_genome_assembly,_chromosome:_3	AUGUSTUS	exon	16340836	16340979	.	-	.	ID=g19777.t3.exon8;Parent=g19777.t3;
OX031008.1_Pollenia_amentaria_genome_assembly,_chromosome:_3	AUGUSTUS	intron	16340980	16342566	1	-	.	ID=g19777.t3.intron8;Parent=g19777.t3;
OX031008.1_Pollenia_amentaria_genome_assembly,_chromosome:_3	AUGUSTUS	CDS	16342567	16342638	1	-	1	ID=g19777.t3.CDS9;Parent=g19777.t3;
OX031008.1_Pollenia_amentaria_genome_assembly,_chromosome:_3	AUGUSTUS	exon	16342567	16342638	.	-	.	ID=g19777.t3.exon9;Parent=g19777.t3;
OX031008.1_Pollenia_amentaria_genome_assembly,_chromosome:_3	AUGUSTUS	intron	16342639	16345902	1	-	.	ID=g19777.t3.intron9;Parent=g19777.t3;
OX031008.1_Pollenia_amentaria_genome_assembly,_chromosome:_3	AUGUSTUS	CDS	16345903	16346043	1	-	1	ID=g19777.t3.CDS10;Parent=g19777.t3;
OX031008.1_Pollenia_amentaria_genome_assembly,_chromosome:_3	AUGUSTUS	exon	16345903	16346043	.	-	.	ID=g19777.t3.exon10;Parent=g19777.t3;
OX031008.1_Pollenia_amentaria_genome_assembly,_chromosome:_3	AUGUSTUS	intron	16346044	16350489	1	-	.	ID=g19777.t3.intron10;Parent=g19777.t3;
OX031008.1_Pollenia_amentaria_genome_assembly,_chromosome:_3	AUGUSTUS	CDS	16350490	16350561	1	-	1	ID=g19777.t3.CDS11;Parent=g19777.t3;
OX031008.1_Pollenia_amentaria_genome_assembly,_chromosome:_3	AUGUSTUS	exon	16350490	16350561	.	-	.	ID=g19777.t3.exon11;Parent=g19777.t3;
OX031008.1_Pollenia_amentaria_genome_assembly,_chromosome:_3	AUGUSTUS	intron	16350562	16350645	1	-	.	ID=g19777.t3.intron11;Parent=g19777.t3;
OX031008.1_Pollenia_amentaria_genome_assembly,_chromosome:_3	AUGUSTUS	CDS	16350646	16350717	1	-	1	ID=g19777.t3.CDS12;Parent=g19777.t3;
OX031008.1_Pollenia_amentaria_genome_assembly,_chromosome:_3	AUGUSTUS	exon	16350646	16350717	.	-	.	ID=g19777.t3.exon12;Parent=g19777.t3;
OX031008.1_Pollenia_amentaria_genome_assembly,_chromosome:_3	AUGUSTUS	intron	16350718	16354019	1	-	.	ID=g19777.t3.intron12;Parent=g19777.t3;
OX031008.1_Pollenia_amentaria_genome_assembly,_chromosome:_3	AUGUSTUS	CDS	16354020	16354091	1	-	1	ID=g19777.t3.CDS13;Parent=g19777.t3;
OX031008.1_Pollenia_amentaria_genome_assembly,_chromosome:_3	AUGUSTUS	exon	16354020	16354091	.	-	.	ID=g19777.t3.exon13;Parent=g19777.t3;
OX031008.1_Pollenia_amentaria_genome_assembly,_chromosome:_3	AUGUSTUS	intron	16354092	16356995	1	-	.	ID=g19777.t3.intron13;Parent=g19777.t3;
OX031008.1_Pollenia_amentaria_genome_assembly,_chromosome:_3	AUGUSTUS	CDS	16356996	16357067	1	-	1	ID=g19777.t3.CDS14;Parent=g19777.t3;
OX031008.1_Pollenia_amentaria_genome_assembly,_chromosome:_3	AUGUSTUS	exon	16356996	16357067	.	-	.	ID=g19777.t3.exon14;Parent=g19777.t3;
OX031008.1_Pollenia_amentaria_genome_assembly,_chromosome:_3	AUGUSTUS	intron	16357068	16357161	1	-	.	ID=g19777.t3.intron14;Parent=g19777.t3;
OX031008.1_Pollenia_amentaria_genome_assembly,_chromosome:_3	AUGUSTUS	CDS	16357162	16357273	1	-	2	ID=g19777.t3.CDS15;Parent=g19777.t3;
OX031008.1_Pollenia_amentaria_genome_assembly,_chromosome:_3	AUGUSTUS	exon	16357162	16357273	.	-	.	ID=g19777.t3.exon15;Parent=g19777.t3;
OX031008.1_Pollenia_amentaria_genome_assembly,_chromosome:_3	AUGUSTUS	intron	16357274	16357389	1	-	.	ID=g19777.t3.intron15;Parent=g19777.t3;
OX031008.1_Pollenia_amentaria_genome_assembly,_chromosome:_3	AUGUSTUS	CDS	16357390	16357707	0.9	-	2	ID=g19777.t3.CDS16;Parent=g19777.t3;
OX031008.1_Pollenia_amentaria_genome_assembly,_chromosome:_3	AUGUSTUS	exon	16357390	16357707	.	-	.	ID=g19777.t3.exon16;Parent=g19777.t3;
OX031008.1_Pollenia_amentaria_genome_assembly,_chromosome:_3	AUGUSTUS	intron	16357708	16364357	0.9	-	.	ID=g19777.t3.intron16;Parent=g19777.t3;
OX031008.1_Pollenia_amentaria_genome_assembly,_chromosome:_3	AUGUSTUS	CDS	16364358	16364397	1	-	0	ID=g19777.t3.CDS17;Parent=g19777.t3;
OX031008.1_Pollenia_amentaria_genome_assembly,_chromosome:_3	AUGUSTUS	exon	16364358	16364397	.	-	.	ID=g19777.t3.exon17;Parent=g19777.t3;
OX031008.1_Pollenia_amentaria_genome_assembly,_chromosome:_3	AUGUSTUS	start_codon	16364395	16364397	.	-	0	ID=g19777.t3.start1;Parent=g19777.t3;
OX031008.1_Pollenia_amentaria_genome_assembly,_chromosome:_3	AUGUSTUS	gene	16394147	16395427	.	-	.	ID=g19778;
OX031008.1_Pollenia_amentaria_genome_assembly,_chromosome:_3	AUGUSTUS	mRNA	16394147	16395427	1	-	.	ID=g19778.t1;Parent=g19778;
OX031008.1_Pollenia_amentaria_genome_assembly,_chromosome:_3	AUGUSTUS	stop_codon	16394147	16394149	.	-	0	ID=g19778.t1.stop1;Parent=g19778.t1;
OX031008.1_Pollenia_amentaria_genome_assembly,_chromosome:_3	AUGUSTUS	CDS	16394147	16395427	1	-	0	ID=g19778.t1.CDS1;Parent=g19778.t1;
OX031008.1_Pollenia_amentaria_genome_assembly,_chromosome:_3	AUGUSTUS	exon	16394147	16395427	.	-	.	ID=g19778.t1.exon1;Parent=g19778.t1;
OX031008.1_Pollenia_amentaria_genome_assembly,_chromosome:_3	AUGUSTUS	start_codon	16395425	16395427	.	-	0	ID=g19778.t1.start1;Parent=g19778.t1;
OX031008.1_Pollenia_amentaria_genome_assembly,_chromosome:_3	AUGUSTUS	mRNA	16394147	16395427	0.28	-	.	ID=g19778.t2;Parent=g19778;
OX031008.1_Pollenia_amentaria_genome_assembly,_chromosome:_3	AUGUSTUS	stop_codon	16394147	16394149	.	-	0	ID=g19778.t2.stop1;Parent=g19778.t2;
OX031008.1_Pollenia_amentaria_genome_assembly,_chromosome:_3	AUGUSTUS	CDS	16394147	16394452	0.5	-	0	ID=g19778.t2.CDS1;Parent=g19778.t2;
OX031008.1_Pollenia_amentaria_genome_assembly,_chromosome:_3	AUGUSTUS	exon	16394147	16394452	.	-	.	ID=g19778.t2.exon1;Parent=g19778.t2;
OX031008.1_Pollenia_amentaria_genome_assembly,_chromosome:_3	AUGUSTUS	intron	16394453	16395217	0.28	-	.	ID=g19778.t2.intron1;Parent=g19778.t2;
OX031008.1_Pollenia_amentaria_genome_assembly,_chromosome:_3	AUGUSTUS	CDS	16395218	16395427	0.34	-	0	ID=g19778.t2.CDS2;Parent=g19778.t2;
OX031008.1_Pollenia_amentaria_genome_assembly,_chromosome:_3	AUGUSTUS	exon	16395218	16395427	.	-	.	ID=g19778.t2.exon2;Parent=g19778.t2;
OX031008.1_Pollenia_amentaria_genome_assembly,_chromosome:_3	AUGUSTUS	start_codon	16395425	16395427	.	-	0	ID=g19778.t2.start1;Parent=g19778.t2;
OX031008.1_Pollenia_amentaria_genome_assembly,_chromosome:_3	AUGUSTUS	gene	16409953	16413386	.	-	.	ID=g19779;
OX031008.1_Pollenia_amentaria_genome_assembly,_chromosome:_3	AUGUSTUS	mRNA	16409953	16413386	1	-	.	ID=g19779.t1;Parent=g19779;
OX031008.1_Pollenia_amentaria_genome_assembly,_chromosome:_3	AUGUSTUS	stop_codon	16409953	16409955	.	-	0	ID=g19779.t1.stop1;Parent=g19779.t1;
OX031008.1_Pollenia_amentaria_genome_assembly,_chromosome:_3	AUGUSTUS	CDS	16409953	16410143	1	-	2	ID=g19779.t1.CDS1;Parent=g19779.t1;
OX031008.1_Pollenia_amentaria_genome_assembly,_chromosome:_3	AUGUSTUS	exon	16409953	16410143	.	-	.	ID=g19779.t1.exon1;Parent=g19779.t1;
OX031008.1_Pollenia_amentaria_genome_assembly,_chromosome:_3	AUGUSTUS	intron	16410144	16411966	1	-	.	ID=g19779.t1.intron1;Parent=g19779.t1;
OX031008.1_Pollenia_amentaria_genome_assembly,_chromosome:_3	AUGUSTUS	CDS	16411967	16413386	1	-	0	ID=g19779.t1.CDS2;Parent=g19779.t1;
OX031008.1_Pollenia_amentaria_genome_assembly,_chromosome:_3	AUGUSTUS	exon	16411967	16413386	.	-	.	ID=g19779.t1.exon2;Parent=g19779.t1;
OX031008.1_Pollenia_amentaria_genome_assembly,_chromosome:_3	AUGUSTUS	start_codon	16413384	16413386	.	-	0	ID=g19779.t1.start1;Parent=g19779.t1;
OX031008.1_Pollenia_amentaria_genome_assembly,_chromosome:_3	AUGUSTUS	gene	16425920	16426298	.	-	.	ID=g19780;
OX031008.1_Pollenia_amentaria_genome_assembly,_chromosome:_3	AUGUSTUS	mRNA	16425920	16426298	0.67	-	.	ID=g19780.t1;Parent=g19780;
OX031008.1_Pollenia_amentaria_genome_assembly,_chromosome:_3	AUGUSTUS	stop_codon	16425920	16425922	.	-	0	ID=g19780.t1.stop1;Parent=g19780.t1;
OX031008.1_Pollenia_amentaria_genome_assembly,_chromosome:_3	AUGUSTUS	CDS	16425920	16426198	0.67	-	0	ID=g19780.t1.CDS1;Parent=g19780.t1;
OX031008.1_Pollenia_amentaria_genome_assembly,_chromosome:_3	AUGUSTUS	exon	16425920	16426198	.	-	.	ID=g19780.t1.exon1;Parent=g19780.t1;
OX031008.1_Pollenia_amentaria_genome_assembly,_chromosome:_3	AUGUSTUS	intron	16426199	16426280	0.99	-	.	ID=g19780.t1.intron1;Parent=g19780.t1;
OX031008.1_Pollenia_amentaria_genome_assembly,_chromosome:_3	AUGUSTUS	CDS	16426281	16426298	0.99	-	0	ID=g19780.t1.CDS2;Parent=g19780.t1;
OX031008.1_Pollenia_amentaria_genome_assembly,_chromosome:_3	AUGUSTUS	exon	16426281	16426298	.	-	.	ID=g19780.t1.exon2;Parent=g19780.t1;
OX031008.1_Pollenia_amentaria_genome_assembly,_chromosome:_3	AUGUSTUS	start_codon	16426296	16426298	.	-	0	ID=g19780.t1.start1;Parent=g19780.t1;
OX031008.1_Pollenia_amentaria_genome_assembly,_chromosome:_3	AUGUSTUS	gene	16464884	16488418	.	-	.	ID=g19781;
OX031008.1_Pollenia_amentaria_genome_assembly,_chromosome:_3	AUGUSTUS	mRNA	16464884	16488418	1	-	.	ID=g19781.t1;Parent=g19781;
OX031008.1_Pollenia_amentaria_genome_assembly,_chromosome:_3	AUGUSTUS	stop_codon	16464884	16464886	.	-	0	ID=g19781.t1.stop1;Parent=g19781.t1;
OX031008.1_Pollenia_amentaria_genome_assembly,_chromosome:_3	AUGUSTUS	CDS	16464884	16465523	1	-	1	ID=g19781.t1.CDS1;Parent=g19781.t1;
OX031008.1_Pollenia_amentaria_genome_assembly,_chromosome:_3	AUGUSTUS	exon	16464884	16465523	.	-	.	ID=g19781.t1.exon1;Parent=g19781.t1;
OX031008.1_Pollenia_amentaria_genome_assembly,_chromosome:_3	AUGUSTUS	intron	16465524	16465587	1	-	.	ID=g19781.t1.intron1;Parent=g19781.t1;
OX031008.1_Pollenia_amentaria_genome_assembly,_chromosome:_3	AUGUSTUS	CDS	16465588	16466475	1	-	1	ID=g19781.t1.CDS2;Parent=g19781.t1;
OX031008.1_Pollenia_amentaria_genome_assembly,_chromosome:_3	AUGUSTUS	exon	16465588	16466475	.	-	.	ID=g19781.t1.exon2;Parent=g19781.t1;
OX031008.1_Pollenia_amentaria_genome_assembly,_chromosome:_3	AUGUSTUS	intron	16466476	16488185	1	-	.	ID=g19781.t1.intron2;Parent=g19781.t1;
OX031008.1_Pollenia_amentaria_genome_assembly,_chromosome:_3	AUGUSTUS	CDS	16488186	16488418	1	-	0	ID=g19781.t1.CDS3;Parent=g19781.t1;
OX031008.1_Pollenia_amentaria_genome_assembly,_chromosome:_3	AUGUSTUS	exon	16488186	16488418	.	-	.	ID=g19781.t1.exon3;Parent=g19781.t1;
OX031008.1_Pollenia_amentaria_genome_assembly,_chromosome:_3	AUGUSTUS	start_codon	16488416	16488418	.	-	0	ID=g19781.t1.start1;Parent=g19781.t1;
OX031008.1_Pollenia_amentaria_genome_assembly,_chromosome:_3	AUGUSTUS	gene	16531573	16538631	.	-	.	ID=g19782;
OX031008.1_Pollenia_amentaria_genome_assembly,_chromosome:_3	AUGUSTUS	mRNA	16531573	16538631	1	-	.	ID=g19782.t1;Parent=g19782;
OX031008.1_Pollenia_amentaria_genome_assembly,_chromosome:_3	AUGUSTUS	stop_codon	16531573	16531575	.	-	0	ID=g19782.t1.stop1;Parent=g19782.t1;
OX031008.1_Pollenia_amentaria_genome_assembly,_chromosome:_3	AUGUSTUS	CDS	16531573	16532183	1	-	2	ID=g19782.t1.CDS1;Parent=g19782.t1;
OX031008.1_Pollenia_amentaria_genome_assembly,_chromosome:_3	AUGUSTUS	exon	16531573	16532183	.	-	.	ID=g19782.t1.exon1;Parent=g19782.t1;
OX031008.1_Pollenia_amentaria_genome_assembly,_chromosome:_3	AUGUSTUS	intron	16532184	16537853	1	-	.	ID=g19782.t1.intron1;Parent=g19782.t1;
OX031008.1_Pollenia_amentaria_genome_assembly,_chromosome:_3	AUGUSTUS	CDS	16537854	16538631	1	-	0	ID=g19782.t1.CDS2;Parent=g19782.t1;
OX031008.1_Pollenia_amentaria_genome_assembly,_chromosome:_3	AUGUSTUS	exon	16537854	16538631	.	-	.	ID=g19782.t1.exon2;Parent=g19782.t1;
OX031008.1_Pollenia_amentaria_genome_assembly,_chromosome:_3	AUGUSTUS	start_codon	16538629	16538631	.	-	0	ID=g19782.t1.start1;Parent=g19782.t1;
OX031008.1_Pollenia_amentaria_genome_assembly,_chromosome:_3	AUGUSTUS	gene	16546381	16546629	.	-	.	ID=g19783;
OX031008.1_Pollenia_amentaria_genome_assembly,_chromosome:_3	AUGUSTUS	mRNA	16546381	16546629	1	-	.	ID=g19783.t1;Parent=g19783;
OX031008.1_Pollenia_amentaria_genome_assembly,_chromosome:_3	AUGUSTUS	stop_codon	16546381	16546383	.	-	0	ID=g19783.t1.stop1;Parent=g19783.t1;
OX031008.1_Pollenia_amentaria_genome_assembly,_chromosome:_3	AUGUSTUS	CDS	16546381	16546629	1	-	0	ID=g19783.t1.CDS1;Parent=g19783.t1;
OX031008.1_Pollenia_amentaria_genome_assembly,_chromosome:_3	AUGUSTUS	exon	16546381	16546629	.	-	.	ID=g19783.t1.exon1;Parent=g19783.t1;
OX031008.1_Pollenia_amentaria_genome_assembly,_chromosome:_3	AUGUSTUS	start_codon	16546627	16546629	.	-	0	ID=g19783.t1.start1;Parent=g19783.t1;
OX031008.1_Pollenia_amentaria_genome_assembly,_chromosome:_3	AUGUSTUS	gene	16563836	16569749	.	-	.	ID=g19784;
OX031008.1_Pollenia_amentaria_genome_assembly,_chromosome:_3	AUGUSTUS	mRNA	16563836	16569749	1	-	.	ID=g19784.t1;Parent=g19784;
OX031008.1_Pollenia_amentaria_genome_assembly,_chromosome:_3	AUGUSTUS	stop_codon	16563836	16563838	.	-	0	ID=g19784.t1.stop1;Parent=g19784.t1;
OX031008.1_Pollenia_amentaria_genome_assembly,_chromosome:_3	AUGUSTUS	CDS	16563836	16563886	1	-	0	ID=g19784.t1.CDS1;Parent=g19784.t1;
OX031008.1_Pollenia_amentaria_genome_assembly,_chromosome:_3	AUGUSTUS	exon	16563836	16563886	.	-	.	ID=g19784.t1.exon1;Parent=g19784.t1;
OX031008.1_Pollenia_amentaria_genome_assembly,_chromosome:_3	AUGUSTUS	intron	16563887	16565237	1	-	.	ID=g19784.t1.intron1;Parent=g19784.t1;
OX031008.1_Pollenia_amentaria_genome_assembly,_chromosome:_3	AUGUSTUS	CDS	16565238	16565299	1	-	2	ID=g19784.t1.CDS2;Parent=g19784.t1;
OX031008.1_Pollenia_amentaria_genome_assembly,_chromosome:_3	AUGUSTUS	exon	16565238	16565299	.	-	.	ID=g19784.t1.exon2;Parent=g19784.t1;
OX031008.1_Pollenia_amentaria_genome_assembly,_chromosome:_3	AUGUSTUS	intron	16565300	16565367	1	-	.	ID=g19784.t1.intron2;Parent=g19784.t1;
OX031008.1_Pollenia_amentaria_genome_assembly,_chromosome:_3	AUGUSTUS	CDS	16565368	16565504	1	-	1	ID=g19784.t1.CDS3;Parent=g19784.t1;
OX031008.1_Pollenia_amentaria_genome_assembly,_chromosome:_3	AUGUSTUS	exon	16565368	16565504	.	-	.	ID=g19784.t1.exon3;Parent=g19784.t1;
OX031008.1_Pollenia_amentaria_genome_assembly,_chromosome:_3	AUGUSTUS	intron	16565505	16569322	1	-	.	ID=g19784.t1.intron3;Parent=g19784.t1;
OX031008.1_Pollenia_amentaria_genome_assembly,_chromosome:_3	AUGUSTUS	CDS	16569323	16569452	1	-	2	ID=g19784.t1.CDS4;Parent=g19784.t1;
OX031008.1_Pollenia_amentaria_genome_assembly,_chromosome:_3	AUGUSTUS	exon	16569323	16569452	.	-	.	ID=g19784.t1.exon4;Parent=g19784.t1;
OX031008.1_Pollenia_amentaria_genome_assembly,_chromosome:_3	AUGUSTUS	intron	16569453	16569507	1	-	.	ID=g19784.t1.intron4;Parent=g19784.t1;
OX031008.1_Pollenia_amentaria_genome_assembly,_chromosome:_3	AUGUSTUS	CDS	16569508	16569623	1	-	1	ID=g19784.t1.CDS5;Parent=g19784.t1;
OX031008.1_Pollenia_amentaria_genome_assembly,_chromosome:_3	AUGUSTUS	exon	16569508	16569623	.	-	.	ID=g19784.t1.exon5;Parent=g19784.t1;
OX031008.1_Pollenia_amentaria_genome_assembly,_chromosome:_3	AUGUSTUS	intron	16569624	16569696	1	-	.	ID=g19784.t1.intron5;Parent=g19784.t1;
OX031008.1_Pollenia_amentaria_genome_assembly,_chromosome:_3	AUGUSTUS	CDS	16569697	16569749	1	-	0	ID=g19784.t1.CDS6;Parent=g19784.t1;
OX031008.1_Pollenia_amentaria_genome_assembly,_chromosome:_3	AUGUSTUS	exon	16569697	16569749	.	-	.	ID=g19784.t1.exon6;Parent=g19784.t1;
OX031008.1_Pollenia_amentaria_genome_assembly,_chromosome:_3	AUGUSTUS	start_codon	16569747	16569749	.	-	0	ID=g19784.t1.start1;Parent=g19784.t1;
OX031008.1_Pollenia_amentaria_genome_assembly,_chromosome:_3	AUGUSTUS	gene	16617135	16631289	.	+	.	ID=g19785;
OX031008.1_Pollenia_amentaria_genome_assembly,_chromosome:_3	AUGUSTUS	mRNA	16617135	16631289	1	+	.	ID=g19785.t1;Parent=g19785;
OX031008.1_Pollenia_amentaria_genome_assembly,_chromosome:_3	AUGUSTUS	start_codon	16617135	16617137	.	+	0	ID=g19785.t1.start1;Parent=g19785.t1;
OX031008.1_Pollenia_amentaria_genome_assembly,_chromosome:_3	AUGUSTUS	CDS	16617135	16621581	1	+	0	ID=g19785.t1.CDS1;Parent=g19785.t1;
OX031008.1_Pollenia_amentaria_genome_assembly,_chromosome:_3	AUGUSTUS	exon	16617135	16621581	.	+	.	ID=g19785.t1.exon1;Parent=g19785.t1;
OX031008.1_Pollenia_amentaria_genome_assembly,_chromosome:_3	AUGUSTUS	intron	16621582	16623034	1	+	.	ID=g19785.t1.intron1;Parent=g19785.t1;
OX031008.1_Pollenia_amentaria_genome_assembly,_chromosome:_3	AUGUSTUS	CDS	16623035	16623252	1	+	2	ID=g19785.t1.CDS2;Parent=g19785.t1;
OX031008.1_Pollenia_amentaria_genome_assembly,_chromosome:_3	AUGUSTUS	exon	16623035	16623252	.	+	.	ID=g19785.t1.exon2;Parent=g19785.t1;
OX031008.1_Pollenia_amentaria_genome_assembly,_chromosome:_3	AUGUSTUS	intron	16623253	16625950	1	+	.	ID=g19785.t1.intron2;Parent=g19785.t1;
OX031008.1_Pollenia_amentaria_genome_assembly,_chromosome:_3	AUGUSTUS	CDS	16625951	16626039	1	+	0	ID=g19785.t1.CDS3;Parent=g19785.t1;
OX031008.1_Pollenia_amentaria_genome_assembly,_chromosome:_3	AUGUSTUS	exon	16625951	16626039	.	+	.	ID=g19785.t1.exon3;Parent=g19785.t1;
OX031008.1_Pollenia_amentaria_genome_assembly,_chromosome:_3	AUGUSTUS	intron	16626040	16626100	1	+	.	ID=g19785.t1.intron3;Parent=g19785.t1;
OX031008.1_Pollenia_amentaria_genome_assembly,_chromosome:_3	AUGUSTUS	CDS	16626101	16626253	1	+	1	ID=g19785.t1.CDS4;Parent=g19785.t1;
OX031008.1_Pollenia_amentaria_genome_assembly,_chromosome:_3	AUGUSTUS	exon	16626101	16626253	.	+	.	ID=g19785.t1.exon4;Parent=g19785.t1;
OX031008.1_Pollenia_amentaria_genome_assembly,_chromosome:_3	AUGUSTUS	intron	16626254	16626345	1	+	.	ID=g19785.t1.intron4;Parent=g19785.t1;
OX031008.1_Pollenia_amentaria_genome_assembly,_chromosome:_3	AUGUSTUS	CDS	16626346	16626792	1	+	1	ID=g19785.t1.CDS5;Parent=g19785.t1;
OX031008.1_Pollenia_amentaria_genome_assembly,_chromosome:_3	AUGUSTUS	exon	16626346	16626792	.	+	.	ID=g19785.t1.exon5;Parent=g19785.t1;
OX031008.1_Pollenia_amentaria_genome_assembly,_chromosome:_3	AUGUSTUS	intron	16626793	16626852	1	+	.	ID=g19785.t1.intron5;Parent=g19785.t1;
OX031008.1_Pollenia_amentaria_genome_assembly,_chromosome:_3	AUGUSTUS	CDS	16626853	16627125	1	+	1	ID=g19785.t1.CDS6;Parent=g19785.t1;
OX031008.1_Pollenia_amentaria_genome_assembly,_chromosome:_3	AUGUSTUS	exon	16626853	16627125	.	+	.	ID=g19785.t1.exon6;Parent=g19785.t1;
OX031008.1_Pollenia_amentaria_genome_assembly,_chromosome:_3	AUGUSTUS	intron	16627126	16627186	1	+	.	ID=g19785.t1.intron6;Parent=g19785.t1;
OX031008.1_Pollenia_amentaria_genome_assembly,_chromosome:_3	AUGUSTUS	CDS	16627187	16627481	1	+	1	ID=g19785.t1.CDS7;Parent=g19785.t1;
OX031008.1_Pollenia_amentaria_genome_assembly,_chromosome:_3	AUGUSTUS	exon	16627187	16627481	.	+	.	ID=g19785.t1.exon7;Parent=g19785.t1;
OX031008.1_Pollenia_amentaria_genome_assembly,_chromosome:_3	AUGUSTUS	intron	16627482	16627545	1	+	.	ID=g19785.t1.intron7;Parent=g19785.t1;
OX031008.1_Pollenia_amentaria_genome_assembly,_chromosome:_3	AUGUSTUS	CDS	16627546	16627702	1	+	0	ID=g19785.t1.CDS8;Parent=g19785.t1;
OX031008.1_Pollenia_amentaria_genome_assembly,_chromosome:_3	AUGUSTUS	exon	16627546	16627702	.	+	.	ID=g19785.t1.exon8;Parent=g19785.t1;
OX031008.1_Pollenia_amentaria_genome_assembly,_chromosome:_3	AUGUSTUS	intron	16627703	16627763	1	+	.	ID=g19785.t1.intron8;Parent=g19785.t1;
OX031008.1_Pollenia_amentaria_genome_assembly,_chromosome:_3	AUGUSTUS	CDS	16627764	16627952	1	+	2	ID=g19785.t1.CDS9;Parent=g19785.t1;
OX031008.1_Pollenia_amentaria_genome_assembly,_chromosome:_3	AUGUSTUS	exon	16627764	16627952	.	+	.	ID=g19785.t1.exon9;Parent=g19785.t1;
OX031008.1_Pollenia_amentaria_genome_assembly,_chromosome:_3	AUGUSTUS	intron	16627953	16630531	1	+	.	ID=g19785.t1.intron9;Parent=g19785.t1;
OX031008.1_Pollenia_amentaria_genome_assembly,_chromosome:_3	AUGUSTUS	CDS	16630532	16631289	1	+	2	ID=g19785.t1.CDS10;Parent=g19785.t1;
OX031008.1_Pollenia_amentaria_genome_assembly,_chromosome:_3	AUGUSTUS	exon	16630532	16631289	.	+	.	ID=g19785.t1.exon10;Parent=g19785.t1;
OX031008.1_Pollenia_amentaria_genome_assembly,_chromosome:_3	AUGUSTUS	stop_codon	16631287	16631289	.	+	0	ID=g19785.t1.stop1;Parent=g19785.t1;
OX031008.1_Pollenia_amentaria_genome_assembly,_chromosome:_3	AUGUSTUS	gene	16648730	16649692	.	-	.	ID=g19786;
OX031008.1_Pollenia_amentaria_genome_assembly,_chromosome:_3	AUGUSTUS	mRNA	16648730	16649692	1	-	.	ID=g19786.t1;Parent=g19786;
OX031008.1_Pollenia_amentaria_genome_assembly,_chromosome:_3	AUGUSTUS	stop_codon	16648730	16648732	.	-	0	ID=g19786.t1.stop1;Parent=g19786.t1;
OX031008.1_Pollenia_amentaria_genome_assembly,_chromosome:_3	AUGUSTUS	CDS	16648730	16649692	1	-	0	ID=g19786.t1.CDS1;Parent=g19786.t1;
OX031008.1_Pollenia_amentaria_genome_assembly,_chromosome:_3	AUGUSTUS	exon	16648730	16649692	.	-	.	ID=g19786.t1.exon1;Parent=g19786.t1;
OX031008.1_Pollenia_amentaria_genome_assembly,_chromosome:_3	AUGUSTUS	start_codon	16649690	16649692	.	-	0	ID=g19786.t1.start1;Parent=g19786.t1;
OX031008.1_Pollenia_amentaria_genome_assembly,_chromosome:_3	AUGUSTUS	gene	16651686	16652080	.	+	.	ID=g19787;
OX031008.1_Pollenia_amentaria_genome_assembly,_chromosome:_3	AUGUSTUS	mRNA	16651686	16652080	0.59	+	.	ID=g19787.t1;Parent=g19787;
OX031008.1_Pollenia_amentaria_genome_assembly,_chromosome:_3	AUGUSTUS	start_codon	16651686	16651688	.	+	0	ID=g19787.t1.start1;Parent=g19787.t1;
OX031008.1_Pollenia_amentaria_genome_assembly,_chromosome:_3	AUGUSTUS	CDS	16651686	16651827	1	+	0	ID=g19787.t1.CDS1;Parent=g19787.t1;
OX031008.1_Pollenia_amentaria_genome_assembly,_chromosome:_3	AUGUSTUS	exon	16651686	16651827	.	+	.	ID=g19787.t1.exon1;Parent=g19787.t1;
OX031008.1_Pollenia_amentaria_genome_assembly,_chromosome:_3	AUGUSTUS	intron	16651828	16651922	1	+	.	ID=g19787.t1.intron1;Parent=g19787.t1;
OX031008.1_Pollenia_amentaria_genome_assembly,_chromosome:_3	AUGUSTUS	CDS	16651923	16652080	0.59	+	2	ID=g19787.t1.CDS2;Parent=g19787.t1;
OX031008.1_Pollenia_amentaria_genome_assembly,_chromosome:_3	AUGUSTUS	exon	16651923	16652080	.	+	.	ID=g19787.t1.exon2;Parent=g19787.t1;
OX031008.1_Pollenia_amentaria_genome_assembly,_chromosome:_3	AUGUSTUS	stop_codon	16652078	16652080	.	+	0	ID=g19787.t1.stop1;Parent=g19787.t1;
OX031008.1_Pollenia_amentaria_genome_assembly,_chromosome:_3	AUGUSTUS	gene	16697656	16700367	.	+	.	ID=g19788;
OX031008.1_Pollenia_amentaria_genome_assembly,_chromosome:_3	AUGUSTUS	mRNA	16697656	16700367	1	+	.	ID=g19788.t1;Parent=g19788;
OX031008.1_Pollenia_amentaria_genome_assembly,_chromosome:_3	AUGUSTUS	start_codon	16697656	16697658	.	+	0	ID=g19788.t1.start1;Parent=g19788.t1;
OX031008.1_Pollenia_amentaria_genome_assembly,_chromosome:_3	AUGUSTUS	CDS	16697656	16697747	1	+	0	ID=g19788.t1.CDS1;Parent=g19788.t1;
OX031008.1_Pollenia_amentaria_genome_assembly,_chromosome:_3	AUGUSTUS	exon	16697656	16697747	.	+	.	ID=g19788.t1.exon1;Parent=g19788.t1;
OX031008.1_Pollenia_amentaria_genome_assembly,_chromosome:_3	AUGUSTUS	intron	16697748	16697818	1	+	.	ID=g19788.t1.intron1;Parent=g19788.t1;
OX031008.1_Pollenia_amentaria_genome_assembly,_chromosome:_3	AUGUSTUS	CDS	16697819	16698054	1	+	1	ID=g19788.t1.CDS2;Parent=g19788.t1;
OX031008.1_Pollenia_amentaria_genome_assembly,_chromosome:_3	AUGUSTUS	exon	16697819	16698054	.	+	.	ID=g19788.t1.exon2;Parent=g19788.t1;
OX031008.1_Pollenia_amentaria_genome_assembly,_chromosome:_3	AUGUSTUS	intron	16698055	16698112	1	+	.	ID=g19788.t1.intron2;Parent=g19788.t1;
OX031008.1_Pollenia_amentaria_genome_assembly,_chromosome:_3	AUGUSTUS	CDS	16698113	16698556	1	+	2	ID=g19788.t1.CDS3;Parent=g19788.t1;
OX031008.1_Pollenia_amentaria_genome_assembly,_chromosome:_3	AUGUSTUS	exon	16698113	16698556	.	+	.	ID=g19788.t1.exon3;Parent=g19788.t1;
OX031008.1_Pollenia_amentaria_genome_assembly,_chromosome:_3	AUGUSTUS	intron	16698557	16700263	1	+	.	ID=g19788.t1.intron3;Parent=g19788.t1;
OX031008.1_Pollenia_amentaria_genome_assembly,_chromosome:_3	AUGUSTUS	CDS	16700264	16700367	1	+	2	ID=g19788.t1.CDS4;Parent=g19788.t1;
OX031008.1_Pollenia_amentaria_genome_assembly,_chromosome:_3	AUGUSTUS	exon	16700264	16700367	.	+	.	ID=g19788.t1.exon4;Parent=g19788.t1;
OX031008.1_Pollenia_amentaria_genome_assembly,_chromosome:_3	AUGUSTUS	stop_codon	16700365	16700367	.	+	0	ID=g19788.t1.stop1;Parent=g19788.t1;
OX031008.1_Pollenia_amentaria_genome_assembly,_chromosome:_3	AUGUSTUS	gene	16716865	16718748	.	-	.	ID=g19789;
OX031008.1_Pollenia_amentaria_genome_assembly,_chromosome:_3	AUGUSTUS	mRNA	16716865	16718748	1	-	.	ID=g19789.t1;Parent=g19789;
OX031008.1_Pollenia_amentaria_genome_assembly,_chromosome:_3	AUGUSTUS	stop_codon	16716865	16716867	.	-	0	ID=g19789.t1.stop1;Parent=g19789.t1;
OX031008.1_Pollenia_amentaria_genome_assembly,_chromosome:_3	AUGUSTUS	CDS	16716865	16716968	1	-	2	ID=g19789.t1.CDS1;Parent=g19789.t1;
OX031008.1_Pollenia_amentaria_genome_assembly,_chromosome:_3	AUGUSTUS	exon	16716865	16716968	.	-	.	ID=g19789.t1.exon1;Parent=g19789.t1;
OX031008.1_Pollenia_amentaria_genome_assembly,_chromosome:_3	AUGUSTUS	intron	16716969	16717026	1	-	.	ID=g19789.t1.intron1;Parent=g19789.t1;
OX031008.1_Pollenia_amentaria_genome_assembly,_chromosome:_3	AUGUSTUS	CDS	16717027	16717103	1	-	1	ID=g19789.t1.CDS2;Parent=g19789.t1;
OX031008.1_Pollenia_amentaria_genome_assembly,_chromosome:_3	AUGUSTUS	exon	16717027	16717103	.	-	.	ID=g19789.t1.exon2;Parent=g19789.t1;
OX031008.1_Pollenia_amentaria_genome_assembly,_chromosome:_3	AUGUSTUS	intron	16717104	16717646	1	-	.	ID=g19789.t1.intron2;Parent=g19789.t1;
OX031008.1_Pollenia_amentaria_genome_assembly,_chromosome:_3	AUGUSTUS	CDS	16717647	16718476	1	-	0	ID=g19789.t1.CDS3;Parent=g19789.t1;
OX031008.1_Pollenia_amentaria_genome_assembly,_chromosome:_3	AUGUSTUS	exon	16717647	16718476	.	-	.	ID=g19789.t1.exon3;Parent=g19789.t1;
OX031008.1_Pollenia_amentaria_genome_assembly,_chromosome:_3	AUGUSTUS	intron	16718477	16718573	1	-	.	ID=g19789.t1.intron3;Parent=g19789.t1;
OX031008.1_Pollenia_amentaria_genome_assembly,_chromosome:_3	AUGUSTUS	CDS	16718574	16718597	1	-	0	ID=g19789.t1.CDS4;Parent=g19789.t1;
OX031008.1_Pollenia_amentaria_genome_assembly,_chromosome:_3	AUGUSTUS	exon	16718574	16718597	.	-	.	ID=g19789.t1.exon4;Parent=g19789.t1;
OX031008.1_Pollenia_amentaria_genome_assembly,_chromosome:_3	AUGUSTUS	intron	16718598	16718670	1	-	.	ID=g19789.t1.intron4;Parent=g19789.t1;
OX031008.1_Pollenia_amentaria_genome_assembly,_chromosome:_3	AUGUSTUS	CDS	16718671	16718748	1	-	0	ID=g19789.t1.CDS5;Parent=g19789.t1;
OX031008.1_Pollenia_amentaria_genome_assembly,_chromosome:_3	AUGUSTUS	exon	16718671	16718748	.	-	.	ID=g19789.t1.exon5;Parent=g19789.t1;
OX031008.1_Pollenia_amentaria_genome_assembly,_chromosome:_3	AUGUSTUS	start_codon	16718746	16718748	.	-	0	ID=g19789.t1.start1;Parent=g19789.t1;
OX031008.1_Pollenia_amentaria_genome_assembly,_chromosome:_3	AUGUSTUS	gene	16721176	16721685	.	-	.	ID=g19790;
OX031008.1_Pollenia_amentaria_genome_assembly,_chromosome:_3	AUGUSTUS	mRNA	16721176	16721685	1	-	.	ID=g19790.t1;Parent=g19790;
OX031008.1_Pollenia_amentaria_genome_assembly,_chromosome:_3	AUGUSTUS	stop_codon	16721176	16721178	.	-	0	ID=g19790.t1.stop1;Parent=g19790.t1;
OX031008.1_Pollenia_amentaria_genome_assembly,_chromosome:_3	AUGUSTUS	CDS	16721176	16721685	1	-	0	ID=g19790.t1.CDS1;Parent=g19790.t1;
OX031008.1_Pollenia_amentaria_genome_assembly,_chromosome:_3	AUGUSTUS	exon	16721176	16721685	.	-	.	ID=g19790.t1.exon1;Parent=g19790.t1;
OX031008.1_Pollenia_amentaria_genome_assembly,_chromosome:_3	AUGUSTUS	start_codon	16721683	16721685	.	-	0	ID=g19790.t1.start1;Parent=g19790.t1;
OX031008.1_Pollenia_amentaria_genome_assembly,_chromosome:_3	AUGUSTUS	gene	16743638	16745334	.	-	.	ID=g19791;
OX031008.1_Pollenia_amentaria_genome_assembly,_chromosome:_3	AUGUSTUS	mRNA	16743638	16745334	1	-	.	ID=g19791.t1;Parent=g19791;
OX031008.1_Pollenia_amentaria_genome_assembly,_chromosome:_3	AUGUSTUS	stop_codon	16743638	16743640	.	-	0	ID=g19791.t1.stop1;Parent=g19791.t1;
OX031008.1_Pollenia_amentaria_genome_assembly,_chromosome:_3	AUGUSTUS	CDS	16743638	16743671	1	-	1	ID=g19791.t1.CDS1;Parent=g19791.t1;
OX031008.1_Pollenia_amentaria_genome_assembly,_chromosome:_3	AUGUSTUS	exon	16743638	16743671	.	-	.	ID=g19791.t1.exon1;Parent=g19791.t1;
OX031008.1_Pollenia_amentaria_genome_assembly,_chromosome:_3	AUGUSTUS	intron	16743672	16743883	1	-	.	ID=g19791.t1.intron1;Parent=g19791.t1;
OX031008.1_Pollenia_amentaria_genome_assembly,_chromosome:_3	AUGUSTUS	CDS	16743884	16744128	1	-	0	ID=g19791.t1.CDS2;Parent=g19791.t1;
OX031008.1_Pollenia_amentaria_genome_assembly,_chromosome:_3	AUGUSTUS	exon	16743884	16744128	.	-	.	ID=g19791.t1.exon2;Parent=g19791.t1;
OX031008.1_Pollenia_amentaria_genome_assembly,_chromosome:_3	AUGUSTUS	intron	16744129	16744189	1	-	.	ID=g19791.t1.intron2;Parent=g19791.t1;
OX031008.1_Pollenia_amentaria_genome_assembly,_chromosome:_3	AUGUSTUS	CDS	16744190	16744386	1	-	2	ID=g19791.t1.CDS3;Parent=g19791.t1;
OX031008.1_Pollenia_amentaria_genome_assembly,_chromosome:_3	AUGUSTUS	exon	16744190	16744386	.	-	.	ID=g19791.t1.exon3;Parent=g19791.t1;
OX031008.1_Pollenia_amentaria_genome_assembly,_chromosome:_3	AUGUSTUS	intron	16744387	16745297	1	-	.	ID=g19791.t1.intron3;Parent=g19791.t1;
OX031008.1_Pollenia_amentaria_genome_assembly,_chromosome:_3	AUGUSTUS	CDS	16745298	16745334	1	-	0	ID=g19791.t1.CDS4;Parent=g19791.t1;
OX031008.1_Pollenia_amentaria_genome_assembly,_chromosome:_3	AUGUSTUS	exon	16745298	16745334	.	-	.	ID=g19791.t1.exon4;Parent=g19791.t1;
OX031008.1_Pollenia_amentaria_genome_assembly,_chromosome:_3	AUGUSTUS	start_codon	16745332	16745334	.	-	0	ID=g19791.t1.start1;Parent=g19791.t1;
OX031008.1_Pollenia_amentaria_genome_assembly,_chromosome:_3	AUGUSTUS	gene	16792962	16793926	.	+	.	ID=g19792;
OX031008.1_Pollenia_amentaria_genome_assembly,_chromosome:_3	AUGUSTUS	mRNA	16792962	16793609	0.49	+	.	ID=g19792.t1;Parent=g19792;
OX031008.1_Pollenia_amentaria_genome_assembly,_chromosome:_3	AUGUSTUS	start_codon	16792962	16792964	.	+	0	ID=g19792.t1.start1;Parent=g19792.t1;
OX031008.1_Pollenia_amentaria_genome_assembly,_chromosome:_3	AUGUSTUS	CDS	16792962	16793609	0.49	+	0	ID=g19792.t1.CDS1;Parent=g19792.t1;
OX031008.1_Pollenia_amentaria_genome_assembly,_chromosome:_3	AUGUSTUS	exon	16792962	16793609	.	+	.	ID=g19792.t1.exon1;Parent=g19792.t1;
OX031008.1_Pollenia_amentaria_genome_assembly,_chromosome:_3	AUGUSTUS	stop_codon	16793607	16793609	.	+	0	ID=g19792.t1.stop1;Parent=g19792.t1;
OX031008.1_Pollenia_amentaria_genome_assembly,_chromosome:_3	AUGUSTUS	mRNA	16792962	16793926	0.3	+	.	ID=g19792.t2;Parent=g19792;
OX031008.1_Pollenia_amentaria_genome_assembly,_chromosome:_3	AUGUSTUS	start_codon	16792962	16792964	.	+	0	ID=g19792.t2.start1;Parent=g19792.t2;
OX031008.1_Pollenia_amentaria_genome_assembly,_chromosome:_3	AUGUSTUS	CDS	16792962	16793273	0.3	+	0	ID=g19792.t2.CDS1;Parent=g19792.t2;
OX031008.1_Pollenia_amentaria_genome_assembly,_chromosome:_3	AUGUSTUS	exon	16792962	16793273	.	+	.	ID=g19792.t2.exon1;Parent=g19792.t2;
OX031008.1_Pollenia_amentaria_genome_assembly,_chromosome:_3	AUGUSTUS	intron	16793274	16793764	0.35	+	.	ID=g19792.t2.intron1;Parent=g19792.t2;
OX031008.1_Pollenia_amentaria_genome_assembly,_chromosome:_3	AUGUSTUS	CDS	16793765	16793926	0.75	+	0	ID=g19792.t2.CDS2;Parent=g19792.t2;
OX031008.1_Pollenia_amentaria_genome_assembly,_chromosome:_3	AUGUSTUS	exon	16793765	16793926	.	+	.	ID=g19792.t2.exon2;Parent=g19792.t2;
OX031008.1_Pollenia_amentaria_genome_assembly,_chromosome:_3	AUGUSTUS	stop_codon	16793924	16793926	.	+	0	ID=g19792.t2.stop1;Parent=g19792.t2;
OX031008.1_Pollenia_amentaria_genome_assembly,_chromosome:_3	AUGUSTUS	gene	16816644	16818689	.	+	.	ID=g19793;
OX031008.1_Pollenia_amentaria_genome_assembly,_chromosome:_3	AUGUSTUS	mRNA	16816644	16818689	1	+	.	ID=g19793.t1;Parent=g19793;
OX031008.1_Pollenia_amentaria_genome_assembly,_chromosome:_3	AUGUSTUS	start_codon	16816644	16816646	.	+	0	ID=g19793.t1.start1;Parent=g19793.t1;
OX031008.1_Pollenia_amentaria_genome_assembly,_chromosome:_3	AUGUSTUS	CDS	16816644	16818689	1	+	0	ID=g19793.t1.CDS1;Parent=g19793.t1;
OX031008.1_Pollenia_amentaria_genome_assembly,_chromosome:_3	AUGUSTUS	exon	16816644	16818689	.	+	.	ID=g19793.t1.exon1;Parent=g19793.t1;
OX031008.1_Pollenia_amentaria_genome_assembly,_chromosome:_3	AUGUSTUS	stop_codon	16818687	16818689	.	+	0	ID=g19793.t1.stop1;Parent=g19793.t1;
OX031008.1_Pollenia_amentaria_genome_assembly,_chromosome:_3	AUGUSTUS	gene	16821928	16823857	.	+	.	ID=g19794;
OX031008.1_Pollenia_amentaria_genome_assembly,_chromosome:_3	AUGUSTUS	mRNA	16821928	16823857	0.71	+	.	ID=g19794.t1;Parent=g19794;
OX031008.1_Pollenia_amentaria_genome_assembly,_chromosome:_3	AUGUSTUS	start_codon	16821928	16821930	.	+	0	ID=g19794.t1.start1;Parent=g19794.t1;
OX031008.1_Pollenia_amentaria_genome_assembly,_chromosome:_3	AUGUSTUS	CDS	16821928	16823519	0.71	+	0	ID=g19794.t1.CDS1;Parent=g19794.t1;
OX031008.1_Pollenia_amentaria_genome_assembly,_chromosome:_3	AUGUSTUS	exon	16821928	16823519	.	+	.	ID=g19794.t1.exon1;Parent=g19794.t1;
OX031008.1_Pollenia_amentaria_genome_assembly,_chromosome:_3	AUGUSTUS	intron	16823520	16823580	0.73	+	.	ID=g19794.t1.intron1;Parent=g19794.t1;
OX031008.1_Pollenia_amentaria_genome_assembly,_chromosome:_3	AUGUSTUS	CDS	16823581	16823857	0.73	+	1	ID=g19794.t1.CDS2;Parent=g19794.t1;
OX031008.1_Pollenia_amentaria_genome_assembly,_chromosome:_3	AUGUSTUS	exon	16823581	16823857	.	+	.	ID=g19794.t1.exon2;Parent=g19794.t1;
OX031008.1_Pollenia_amentaria_genome_assembly,_chromosome:_3	AUGUSTUS	stop_codon	16823855	16823857	.	+	0	ID=g19794.t1.stop1;Parent=g19794.t1;
OX031008.1_Pollenia_amentaria_genome_assembly,_chromosome:_3	AUGUSTUS	mRNA	16821928	16823857	0.53	+	.	ID=g19794.t2;Parent=g19794;
OX031008.1_Pollenia_amentaria_genome_assembly,_chromosome:_3	AUGUSTUS	start_codon	16821928	16821930	.	+	0	ID=g19794.t2.start1;Parent=g19794.t2;
OX031008.1_Pollenia_amentaria_genome_assembly,_chromosome:_3	AUGUSTUS	CDS	16821928	16822507	0.64	+	0	ID=g19794.t2.CDS1;Parent=g19794.t2;
OX031008.1_Pollenia_amentaria_genome_assembly,_chromosome:_3	AUGUSTUS	exon	16821928	16822507	.	+	.	ID=g19794.t2.exon1;Parent=g19794.t2;
OX031008.1_Pollenia_amentaria_genome_assembly,_chromosome:_3	AUGUSTUS	intron	16822508	16823774	0.56	+	.	ID=g19794.t2.intron1;Parent=g19794.t2;
OX031008.1_Pollenia_amentaria_genome_assembly,_chromosome:_3	AUGUSTUS	CDS	16823775	16823857	0.8	+	2	ID=g19794.t2.CDS2;Parent=g19794.t2;
OX031008.1_Pollenia_amentaria_genome_assembly,_chromosome:_3	AUGUSTUS	exon	16823775	16823857	.	+	.	ID=g19794.t2.exon2;Parent=g19794.t2;
OX031008.1_Pollenia_amentaria_genome_assembly,_chromosome:_3	AUGUSTUS	stop_codon	16823855	16823857	.	+	0	ID=g19794.t2.stop1;Parent=g19794.t2;
OX031008.1_Pollenia_amentaria_genome_assembly,_chromosome:_3	AUGUSTUS	gene	16832589	16833050	.	+	.	ID=g19795;
OX031008.1_Pollenia_amentaria_genome_assembly,_chromosome:_3	AUGUSTUS	mRNA	16832589	16833050	1	+	.	ID=g19795.t1;Parent=g19795;
OX031008.1_Pollenia_amentaria_genome_assembly,_chromosome:_3	AUGUSTUS	start_codon	16832589	16832591	.	+	0	ID=g19795.t1.start1;Parent=g19795.t1;
OX031008.1_Pollenia_amentaria_genome_assembly,_chromosome:_3	AUGUSTUS	CDS	16832589	16833050	1	+	0	ID=g19795.t1.CDS1;Parent=g19795.t1;
OX031008.1_Pollenia_amentaria_genome_assembly,_chromosome:_3	AUGUSTUS	exon	16832589	16833050	.	+	.	ID=g19795.t1.exon1;Parent=g19795.t1;
OX031008.1_Pollenia_amentaria_genome_assembly,_chromosome:_3	AUGUSTUS	stop_codon	16833048	16833050	.	+	0	ID=g19795.t1.stop1;Parent=g19795.t1;
OX031008.1_Pollenia_amentaria_genome_assembly,_chromosome:_3	AUGUSTUS	gene	16838030	16842544	.	-	.	ID=g19796;
OX031008.1_Pollenia_amentaria_genome_assembly,_chromosome:_3	AUGUSTUS	mRNA	16838030	16842544	0.59	-	.	ID=g19796.t1;Parent=g19796;
OX031008.1_Pollenia_amentaria_genome_assembly,_chromosome:_3	AUGUSTUS	stop_codon	16838030	16838032	.	-	0	ID=g19796.t1.stop1;Parent=g19796.t1;
OX031008.1_Pollenia_amentaria_genome_assembly,_chromosome:_3	AUGUSTUS	CDS	16838030	16839081	1	-	2	ID=g19796.t1.CDS1;Parent=g19796.t1;
OX031008.1_Pollenia_amentaria_genome_assembly,_chromosome:_3	AUGUSTUS	exon	16838030	16839081	.	-	.	ID=g19796.t1.exon1;Parent=g19796.t1;
OX031008.1_Pollenia_amentaria_genome_assembly,_chromosome:_3	AUGUSTUS	intron	16839082	16839153	1	-	.	ID=g19796.t1.intron1;Parent=g19796.t1;
OX031008.1_Pollenia_amentaria_genome_assembly,_chromosome:_3	AUGUSTUS	CDS	16839154	16839737	0.95	-	1	ID=g19796.t1.CDS2;Parent=g19796.t1;
OX031008.1_Pollenia_amentaria_genome_assembly,_chromosome:_3	AUGUSTUS	exon	16839154	16839737	.	-	.	ID=g19796.t1.exon2;Parent=g19796.t1;
OX031008.1_Pollenia_amentaria_genome_assembly,_chromosome:_3	AUGUSTUS	intron	16839738	16842506	0.59	-	.	ID=g19796.t1.intron2;Parent=g19796.t1;
OX031008.1_Pollenia_amentaria_genome_assembly,_chromosome:_3	AUGUSTUS	CDS	16842507	16842544	0.59	-	0	ID=g19796.t1.CDS3;Parent=g19796.t1;
OX031008.1_Pollenia_amentaria_genome_assembly,_chromosome:_3	AUGUSTUS	exon	16842507	16842544	.	-	.	ID=g19796.t1.exon3;Parent=g19796.t1;
OX031008.1_Pollenia_amentaria_genome_assembly,_chromosome:_3	AUGUSTUS	start_codon	16842542	16842544	.	-	0	ID=g19796.t1.start1;Parent=g19796.t1;
OX031008.1_Pollenia_amentaria_genome_assembly,_chromosome:_3	AUGUSTUS	gene	16876386	16884509	.	-	.	ID=g19797;
OX031008.1_Pollenia_amentaria_genome_assembly,_chromosome:_3	AUGUSTUS	mRNA	16876386	16884509	1	-	.	ID=g19797.t1;Parent=g19797;
OX031008.1_Pollenia_amentaria_genome_assembly,_chromosome:_3	AUGUSTUS	stop_codon	16876386	16876388	.	-	0	ID=g19797.t1.stop1;Parent=g19797.t1;
OX031008.1_Pollenia_amentaria_genome_assembly,_chromosome:_3	AUGUSTUS	CDS	16876386	16876612	1	-	2	ID=g19797.t1.CDS1;Parent=g19797.t1;
OX031008.1_Pollenia_amentaria_genome_assembly,_chromosome:_3	AUGUSTUS	exon	16876386	16876612	.	-	.	ID=g19797.t1.exon1;Parent=g19797.t1;
OX031008.1_Pollenia_amentaria_genome_assembly,_chromosome:_3	AUGUSTUS	intron	16876613	16884028	1	-	.	ID=g19797.t1.intron1;Parent=g19797.t1;
OX031008.1_Pollenia_amentaria_genome_assembly,_chromosome:_3	AUGUSTUS	CDS	16884029	16884509	1	-	0	ID=g19797.t1.CDS2;Parent=g19797.t1;
OX031008.1_Pollenia_amentaria_genome_assembly,_chromosome:_3	AUGUSTUS	exon	16884029	16884509	.	-	.	ID=g19797.t1.exon2;Parent=g19797.t1;
OX031008.1_Pollenia_amentaria_genome_assembly,_chromosome:_3	AUGUSTUS	start_codon	16884507	16884509	.	-	0	ID=g19797.t1.start1;Parent=g19797.t1;
OX031008.1_Pollenia_amentaria_genome_assembly,_chromosome:_3	AUGUSTUS	gene	16891503	16892202	.	-	.	ID=g19798;
OX031008.1_Pollenia_amentaria_genome_assembly,_chromosome:_3	AUGUSTUS	mRNA	16891503	16892202	1	-	.	ID=g19798.t1;Parent=g19798;
OX031008.1_Pollenia_amentaria_genome_assembly,_chromosome:_3	AUGUSTUS	stop_codon	16891503	16891505	.	-	0	ID=g19798.t1.stop1;Parent=g19798.t1;
OX031008.1_Pollenia_amentaria_genome_assembly,_chromosome:_3	AUGUSTUS	CDS	16891503	16891700	1	-	0	ID=g19798.t1.CDS1;Parent=g19798.t1;
OX031008.1_Pollenia_amentaria_genome_assembly,_chromosome:_3	AUGUSTUS	exon	16891503	16891700	.	-	.	ID=g19798.t1.exon1;Parent=g19798.t1;
OX031008.1_Pollenia_amentaria_genome_assembly,_chromosome:_3	AUGUSTUS	intron	16891701	16891778	1	-	.	ID=g19798.t1.intron1;Parent=g19798.t1;
OX031008.1_Pollenia_amentaria_genome_assembly,_chromosome:_3	AUGUSTUS	CDS	16891779	16891891	1	-	2	ID=g19798.t1.CDS2;Parent=g19798.t1;
OX031008.1_Pollenia_amentaria_genome_assembly,_chromosome:_3	AUGUSTUS	exon	16891779	16891891	.	-	.	ID=g19798.t1.exon2;Parent=g19798.t1;
OX031008.1_Pollenia_amentaria_genome_assembly,_chromosome:_3	AUGUSTUS	intron	16891892	16891946	1	-	.	ID=g19798.t1.intron2;Parent=g19798.t1;
OX031008.1_Pollenia_amentaria_genome_assembly,_chromosome:_3	AUGUSTUS	CDS	16891947	16892202	1	-	0	ID=g19798.t1.CDS3;Parent=g19798.t1;
OX031008.1_Pollenia_amentaria_genome_assembly,_chromosome:_3	AUGUSTUS	exon	16891947	16892202	.	-	.	ID=g19798.t1.exon3;Parent=g19798.t1;
OX031008.1_Pollenia_amentaria_genome_assembly,_chromosome:_3	AUGUSTUS	start_codon	16892200	16892202	.	-	0	ID=g19798.t1.start1;Parent=g19798.t1;
OX031008.1_Pollenia_amentaria_genome_assembly,_chromosome:_3	AUGUSTUS	gene	16894657	16897310	.	+	.	ID=g19799;
OX031008.1_Pollenia_amentaria_genome_assembly,_chromosome:_3	AUGUSTUS	mRNA	16894657	16897310	1	+	.	ID=g19799.t1;Parent=g19799;
OX031008.1_Pollenia_amentaria_genome_assembly,_chromosome:_3	AUGUSTUS	start_codon	16894657	16894659	.	+	0	ID=g19799.t1.start1;Parent=g19799.t1;
OX031008.1_Pollenia_amentaria_genome_assembly,_chromosome:_3	AUGUSTUS	CDS	16894657	16894828	1	+	0	ID=g19799.t1.CDS1;Parent=g19799.t1;
OX031008.1_Pollenia_amentaria_genome_assembly,_chromosome:_3	AUGUSTUS	exon	16894657	16894828	.	+	.	ID=g19799.t1.exon1;Parent=g19799.t1;
OX031008.1_Pollenia_amentaria_genome_assembly,_chromosome:_3	AUGUSTUS	intron	16894829	16894885	1	+	.	ID=g19799.t1.intron1;Parent=g19799.t1;
OX031008.1_Pollenia_amentaria_genome_assembly,_chromosome:_3	AUGUSTUS	CDS	16894886	16895875	1	+	2	ID=g19799.t1.CDS2;Parent=g19799.t1;
OX031008.1_Pollenia_amentaria_genome_assembly,_chromosome:_3	AUGUSTUS	exon	16894886	16895875	.	+	.	ID=g19799.t1.exon2;Parent=g19799.t1;
OX031008.1_Pollenia_amentaria_genome_assembly,_chromosome:_3	AUGUSTUS	intron	16895876	16896132	1	+	.	ID=g19799.t1.intron2;Parent=g19799.t1;
OX031008.1_Pollenia_amentaria_genome_assembly,_chromosome:_3	AUGUSTUS	CDS	16896133	16896905	1	+	2	ID=g19799.t1.CDS3;Parent=g19799.t1;
OX031008.1_Pollenia_amentaria_genome_assembly,_chromosome:_3	AUGUSTUS	exon	16896133	16896905	.	+	.	ID=g19799.t1.exon3;Parent=g19799.t1;
OX031008.1_Pollenia_amentaria_genome_assembly,_chromosome:_3	AUGUSTUS	intron	16896906	16896967	1	+	.	ID=g19799.t1.intron3;Parent=g19799.t1;
OX031008.1_Pollenia_amentaria_genome_assembly,_chromosome:_3	AUGUSTUS	CDS	16896968	16897108	1	+	0	ID=g19799.t1.CDS4;Parent=g19799.t1;
OX031008.1_Pollenia_amentaria_genome_assembly,_chromosome:_3	AUGUSTUS	exon	16896968	16897108	.	+	.	ID=g19799.t1.exon4;Parent=g19799.t1;
OX031008.1_Pollenia_amentaria_genome_assembly,_chromosome:_3	AUGUSTUS	intron	16897109	16897169	1	+	.	ID=g19799.t1.intron4;Parent=g19799.t1;
OX031008.1_Pollenia_amentaria_genome_assembly,_chromosome:_3	AUGUSTUS	CDS	16897170	16897310	1	+	0	ID=g19799.t1.CDS5;Parent=g19799.t1;
OX031008.1_Pollenia_amentaria_genome_assembly,_chromosome:_3	AUGUSTUS	exon	16897170	16897310	.	+	.	ID=g19799.t1.exon5;Parent=g19799.t1;
OX031008.1_Pollenia_amentaria_genome_assembly,_chromosome:_3	AUGUSTUS	stop_codon	16897308	16897310	.	+	0	ID=g19799.t1.stop1;Parent=g19799.t1;
OX031008.1_Pollenia_amentaria_genome_assembly,_chromosome:_3	AUGUSTUS	gene	16903083	16904641	.	+	.	ID=g19800;
OX031008.1_Pollenia_amentaria_genome_assembly,_chromosome:_3	AUGUSTUS	mRNA	16903083	16904641	1	+	.	ID=g19800.t1;Parent=g19800;
OX031008.1_Pollenia_amentaria_genome_assembly,_chromosome:_3	AUGUSTUS	start_codon	16903083	16903085	.	+	0	ID=g19800.t1.start1;Parent=g19800.t1;
OX031008.1_Pollenia_amentaria_genome_assembly,_chromosome:_3	AUGUSTUS	CDS	16903083	16903846	1	+	0	ID=g19800.t1.CDS1;Parent=g19800.t1;
OX031008.1_Pollenia_amentaria_genome_assembly,_chromosome:_3	AUGUSTUS	exon	16903083	16903846	.	+	.	ID=g19800.t1.exon1;Parent=g19800.t1;
OX031008.1_Pollenia_amentaria_genome_assembly,_chromosome:_3	AUGUSTUS	intron	16903847	16904165	1	+	.	ID=g19800.t1.intron1;Parent=g19800.t1;
OX031008.1_Pollenia_amentaria_genome_assembly,_chromosome:_3	AUGUSTUS	CDS	16904166	16904532	1	+	1	ID=g19800.t1.CDS2;Parent=g19800.t1;
OX031008.1_Pollenia_amentaria_genome_assembly,_chromosome:_3	AUGUSTUS	exon	16904166	16904532	.	+	.	ID=g19800.t1.exon2;Parent=g19800.t1;
OX031008.1_Pollenia_amentaria_genome_assembly,_chromosome:_3	AUGUSTUS	intron	16904533	16904590	1	+	.	ID=g19800.t1.intron2;Parent=g19800.t1;
OX031008.1_Pollenia_amentaria_genome_assembly,_chromosome:_3	AUGUSTUS	CDS	16904591	16904641	1	+	0	ID=g19800.t1.CDS3;Parent=g19800.t1;
OX031008.1_Pollenia_amentaria_genome_assembly,_chromosome:_3	AUGUSTUS	exon	16904591	16904641	.	+	.	ID=g19800.t1.exon3;Parent=g19800.t1;
OX031008.1_Pollenia_amentaria_genome_assembly,_chromosome:_3	AUGUSTUS	stop_codon	16904639	16904641	.	+	0	ID=g19800.t1.stop1;Parent=g19800.t1;
OX031008.1_Pollenia_amentaria_genome_assembly,_chromosome:_3	AUGUSTUS	gene	16905085	16907429	.	-	.	ID=g19801;
OX031008.1_Pollenia_amentaria_genome_assembly,_chromosome:_3	AUGUSTUS	mRNA	16905085	16907429	1	-	.	ID=g19801.t1;Parent=g19801;
OX031008.1_Pollenia_amentaria_genome_assembly,_chromosome:_3	AUGUSTUS	stop_codon	16905085	16905087	.	-	0	ID=g19801.t1.stop1;Parent=g19801.t1;
OX031008.1_Pollenia_amentaria_genome_assembly,_chromosome:_3	AUGUSTUS	CDS	16905085	16906286	1	-	2	ID=g19801.t1.CDS1;Parent=g19801.t1;
OX031008.1_Pollenia_amentaria_genome_assembly,_chromosome:_3	AUGUSTUS	exon	16905085	16906286	.	-	.	ID=g19801.t1.exon1;Parent=g19801.t1;
OX031008.1_Pollenia_amentaria_genome_assembly,_chromosome:_3	AUGUSTUS	intron	16906287	16906359	1	-	.	ID=g19801.t1.intron1;Parent=g19801.t1;
OX031008.1_Pollenia_amentaria_genome_assembly,_chromosome:_3	AUGUSTUS	CDS	16906360	16907332	1	-	0	ID=g19801.t1.CDS2;Parent=g19801.t1;
OX031008.1_Pollenia_amentaria_genome_assembly,_chromosome:_3	AUGUSTUS	exon	16906360	16907332	.	-	.	ID=g19801.t1.exon2;Parent=g19801.t1;
OX031008.1_Pollenia_amentaria_genome_assembly,_chromosome:_3	AUGUSTUS	intron	16907333	16907393	1	-	.	ID=g19801.t1.intron2;Parent=g19801.t1;
OX031008.1_Pollenia_amentaria_genome_assembly,_chromosome:_3	AUGUSTUS	CDS	16907394	16907429	1	-	0	ID=g19801.t1.CDS3;Parent=g19801.t1;
OX031008.1_Pollenia_amentaria_genome_assembly,_chromosome:_3	AUGUSTUS	exon	16907394	16907429	.	-	.	ID=g19801.t1.exon3;Parent=g19801.t1;
OX031008.1_Pollenia_amentaria_genome_assembly,_chromosome:_3	AUGUSTUS	start_codon	16907427	16907429	.	-	0	ID=g19801.t1.start1;Parent=g19801.t1;
OX031008.1_Pollenia_amentaria_genome_assembly,_chromosome:_3	AUGUSTUS	gene	16908311	16929789	.	+	.	ID=g19802;
OX031008.1_Pollenia_amentaria_genome_assembly,_chromosome:_3	AUGUSTUS	mRNA	16908311	16929789	1	+	.	ID=g19802.t1;Parent=g19802;
OX031008.1_Pollenia_amentaria_genome_assembly,_chromosome:_3	AUGUSTUS	start_codon	16908311	16908313	.	+	0	ID=g19802.t1.start1;Parent=g19802.t1;
OX031008.1_Pollenia_amentaria_genome_assembly,_chromosome:_3	AUGUSTUS	CDS	16908311	16908394	1	+	0	ID=g19802.t1.CDS1;Parent=g19802.t1;
OX031008.1_Pollenia_amentaria_genome_assembly,_chromosome:_3	AUGUSTUS	exon	16908311	16908394	.	+	.	ID=g19802.t1.exon1;Parent=g19802.t1;
OX031008.1_Pollenia_amentaria_genome_assembly,_chromosome:_3	AUGUSTUS	intron	16908395	16913932	1	+	.	ID=g19802.t1.intron1;Parent=g19802.t1;
OX031008.1_Pollenia_amentaria_genome_assembly,_chromosome:_3	AUGUSTUS	CDS	16913933	16914265	1	+	0	ID=g19802.t1.CDS2;Parent=g19802.t1;
OX031008.1_Pollenia_amentaria_genome_assembly,_chromosome:_3	AUGUSTUS	exon	16913933	16914265	.	+	.	ID=g19802.t1.exon2;Parent=g19802.t1;
OX031008.1_Pollenia_amentaria_genome_assembly,_chromosome:_3	AUGUSTUS	intron	16914266	16928658	1	+	.	ID=g19802.t1.intron2;Parent=g19802.t1;
OX031008.1_Pollenia_amentaria_genome_assembly,_chromosome:_3	AUGUSTUS	CDS	16928659	16929463	1	+	0	ID=g19802.t1.CDS3;Parent=g19802.t1;
OX031008.1_Pollenia_amentaria_genome_assembly,_chromosome:_3	AUGUSTUS	exon	16928659	16929463	.	+	.	ID=g19802.t1.exon3;Parent=g19802.t1;
OX031008.1_Pollenia_amentaria_genome_assembly,_chromosome:_3	AUGUSTUS	intron	16929464	16929526	1	+	.	ID=g19802.t1.intron3;Parent=g19802.t1;
OX031008.1_Pollenia_amentaria_genome_assembly,_chromosome:_3	AUGUSTUS	CDS	16929527	16929789	1	+	2	ID=g19802.t1.CDS4;Parent=g19802.t1;
OX031008.1_Pollenia_amentaria_genome_assembly,_chromosome:_3	AUGUSTUS	exon	16929527	16929789	.	+	.	ID=g19802.t1.exon4;Parent=g19802.t1;
OX031008.1_Pollenia_amentaria_genome_assembly,_chromosome:_3	AUGUSTUS	stop_codon	16929787	16929789	.	+	0	ID=g19802.t1.stop1;Parent=g19802.t1;
OX031008.1_Pollenia_amentaria_genome_assembly,_chromosome:_3	AUGUSTUS	gene	16936642	16941462	.	-	.	ID=g19803;
OX031008.1_Pollenia_amentaria_genome_assembly,_chromosome:_3	AUGUSTUS	mRNA	16936642	16941462	1	-	.	ID=g19803.t1;Parent=g19803;
OX031008.1_Pollenia_amentaria_genome_assembly,_chromosome:_3	AUGUSTUS	stop_codon	16936642	16936644	.	-	0	ID=g19803.t1.stop1;Parent=g19803.t1;
OX031008.1_Pollenia_amentaria_genome_assembly,_chromosome:_3	AUGUSTUS	CDS	16936642	16936725	1	-	0	ID=g19803.t1.CDS1;Parent=g19803.t1;
OX031008.1_Pollenia_amentaria_genome_assembly,_chromosome:_3	AUGUSTUS	exon	16936642	16936725	.	-	.	ID=g19803.t1.exon1;Parent=g19803.t1;
OX031008.1_Pollenia_amentaria_genome_assembly,_chromosome:_3	AUGUSTUS	intron	16936726	16940442	1	-	.	ID=g19803.t1.intron1;Parent=g19803.t1;
OX031008.1_Pollenia_amentaria_genome_assembly,_chromosome:_3	AUGUSTUS	CDS	16940443	16941462	1	-	0	ID=g19803.t1.CDS2;Parent=g19803.t1;
OX031008.1_Pollenia_amentaria_genome_assembly,_chromosome:_3	AUGUSTUS	exon	16940443	16941462	.	-	.	ID=g19803.t1.exon2;Parent=g19803.t1;
OX031008.1_Pollenia_amentaria_genome_assembly,_chromosome:_3	AUGUSTUS	start_codon	16941460	16941462	.	-	0	ID=g19803.t1.start1;Parent=g19803.t1;
OX031008.1_Pollenia_amentaria_genome_assembly,_chromosome:_3	AUGUSTUS	gene	16943407	16950358	.	-	.	ID=g19804;
OX031008.1_Pollenia_amentaria_genome_assembly,_chromosome:_3	AUGUSTUS	mRNA	16943407	16950358	0.95	-	.	ID=g19804.t1;Parent=g19804;
OX031008.1_Pollenia_amentaria_genome_assembly,_chromosome:_3	AUGUSTUS	stop_codon	16943407	16943409	.	-	0	ID=g19804.t1.stop1;Parent=g19804.t1;
OX031008.1_Pollenia_amentaria_genome_assembly,_chromosome:_3	AUGUSTUS	CDS	16943407	16943661	1	-	0	ID=g19804.t1.CDS1;Parent=g19804.t1;
OX031008.1_Pollenia_amentaria_genome_assembly,_chromosome:_3	AUGUSTUS	exon	16943407	16943661	.	-	.	ID=g19804.t1.exon1;Parent=g19804.t1;
OX031008.1_Pollenia_amentaria_genome_assembly,_chromosome:_3	AUGUSTUS	intron	16943662	16943727	1	-	.	ID=g19804.t1.intron1;Parent=g19804.t1;
OX031008.1_Pollenia_amentaria_genome_assembly,_chromosome:_3	AUGUSTUS	CDS	16943728	16943991	1	-	0	ID=g19804.t1.CDS2;Parent=g19804.t1;
OX031008.1_Pollenia_amentaria_genome_assembly,_chromosome:_3	AUGUSTUS	exon	16943728	16943991	.	-	.	ID=g19804.t1.exon2;Parent=g19804.t1;
OX031008.1_Pollenia_amentaria_genome_assembly,_chromosome:_3	AUGUSTUS	intron	16943992	16944053	1	-	.	ID=g19804.t1.intron2;Parent=g19804.t1;
OX031008.1_Pollenia_amentaria_genome_assembly,_chromosome:_3	AUGUSTUS	CDS	16944054	16944570	1	-	1	ID=g19804.t1.CDS3;Parent=g19804.t1;
OX031008.1_Pollenia_amentaria_genome_assembly,_chromosome:_3	AUGUSTUS	exon	16944054	16944570	.	-	.	ID=g19804.t1.exon3;Parent=g19804.t1;
OX031008.1_Pollenia_amentaria_genome_assembly,_chromosome:_3	AUGUSTUS	intron	16944571	16944634	1	-	.	ID=g19804.t1.intron3;Parent=g19804.t1;
OX031008.1_Pollenia_amentaria_genome_assembly,_chromosome:_3	AUGUSTUS	CDS	16944635	16944969	1	-	0	ID=g19804.t1.CDS4;Parent=g19804.t1;
OX031008.1_Pollenia_amentaria_genome_assembly,_chromosome:_3	AUGUSTUS	exon	16944635	16944969	.	-	.	ID=g19804.t1.exon4;Parent=g19804.t1;
OX031008.1_Pollenia_amentaria_genome_assembly,_chromosome:_3	AUGUSTUS	intron	16944970	16948542	1	-	.	ID=g19804.t1.intron4;Parent=g19804.t1;
OX031008.1_Pollenia_amentaria_genome_assembly,_chromosome:_3	AUGUSTUS	CDS	16948543	16949042	1	-	2	ID=g19804.t1.CDS5;Parent=g19804.t1;
OX031008.1_Pollenia_amentaria_genome_assembly,_chromosome:_3	AUGUSTUS	exon	16948543	16949042	.	-	.	ID=g19804.t1.exon5;Parent=g19804.t1;
OX031008.1_Pollenia_amentaria_genome_assembly,_chromosome:_3	AUGUSTUS	intron	16949043	16949114	1	-	.	ID=g19804.t1.intron5;Parent=g19804.t1;
OX031008.1_Pollenia_amentaria_genome_assembly,_chromosome:_3	AUGUSTUS	CDS	16949115	16950186	0.99	-	0	ID=g19804.t1.CDS6;Parent=g19804.t1;
OX031008.1_Pollenia_amentaria_genome_assembly,_chromosome:_3	AUGUSTUS	exon	16949115	16950186	.	-	.	ID=g19804.t1.exon6;Parent=g19804.t1;
OX031008.1_Pollenia_amentaria_genome_assembly,_chromosome:_3	AUGUSTUS	intron	16950187	16950298	0.96	-	.	ID=g19804.t1.intron6;Parent=g19804.t1;
OX031008.1_Pollenia_amentaria_genome_assembly,_chromosome:_3	AUGUSTUS	CDS	16950299	16950358	0.96	-	0	ID=g19804.t1.CDS7;Parent=g19804.t1;
OX031008.1_Pollenia_amentaria_genome_assembly,_chromosome:_3	AUGUSTUS	exon	16950299	16950358	.	-	.	ID=g19804.t1.exon7;Parent=g19804.t1;
OX031008.1_Pollenia_amentaria_genome_assembly,_chromosome:_3	AUGUSTUS	start_codon	16950356	16950358	.	-	0	ID=g19804.t1.start1;Parent=g19804.t1;
OX031008.1_Pollenia_amentaria_genome_assembly,_chromosome:_3	AUGUSTUS	gene	16952763	16954916	.	+	.	ID=g19805;
OX031008.1_Pollenia_amentaria_genome_assembly,_chromosome:_3	AUGUSTUS	mRNA	16952763	16954916	1	+	.	ID=g19805.t1;Parent=g19805;
OX031008.1_Pollenia_amentaria_genome_assembly,_chromosome:_3	AUGUSTUS	start_codon	16952763	16952765	.	+	0	ID=g19805.t1.start1;Parent=g19805.t1;
OX031008.1_Pollenia_amentaria_genome_assembly,_chromosome:_3	AUGUSTUS	CDS	16952763	16954916	1	+	0	ID=g19805.t1.CDS1;Parent=g19805.t1;
OX031008.1_Pollenia_amentaria_genome_assembly,_chromosome:_3	AUGUSTUS	exon	16952763	16954916	.	+	.	ID=g19805.t1.exon1;Parent=g19805.t1;
OX031008.1_Pollenia_amentaria_genome_assembly,_chromosome:_3	AUGUSTUS	stop_codon	16954914	16954916	.	+	0	ID=g19805.t1.stop1;Parent=g19805.t1;
OX031008.1_Pollenia_amentaria_genome_assembly,_chromosome:_3	AUGUSTUS	gene	16962912	16964335	.	+	.	ID=g19806;
OX031008.1_Pollenia_amentaria_genome_assembly,_chromosome:_3	AUGUSTUS	mRNA	16962912	16964335	1	+	.	ID=g19806.t1;Parent=g19806;
OX031008.1_Pollenia_amentaria_genome_assembly,_chromosome:_3	AUGUSTUS	start_codon	16962912	16962914	.	+	0	ID=g19806.t1.start1;Parent=g19806.t1;
OX031008.1_Pollenia_amentaria_genome_assembly,_chromosome:_3	AUGUSTUS	CDS	16962912	16963338	1	+	0	ID=g19806.t1.CDS1;Parent=g19806.t1;
OX031008.1_Pollenia_amentaria_genome_assembly,_chromosome:_3	AUGUSTUS	exon	16962912	16963338	.	+	.	ID=g19806.t1.exon1;Parent=g19806.t1;
OX031008.1_Pollenia_amentaria_genome_assembly,_chromosome:_3	AUGUSTUS	intron	16963339	16963396	1	+	.	ID=g19806.t1.intron1;Parent=g19806.t1;
OX031008.1_Pollenia_amentaria_genome_assembly,_chromosome:_3	AUGUSTUS	CDS	16963397	16963705	1	+	2	ID=g19806.t1.CDS2;Parent=g19806.t1;
OX031008.1_Pollenia_amentaria_genome_assembly,_chromosome:_3	AUGUSTUS	exon	16963397	16963705	.	+	.	ID=g19806.t1.exon2;Parent=g19806.t1;
OX031008.1_Pollenia_amentaria_genome_assembly,_chromosome:_3	AUGUSTUS	intron	16963706	16963763	1	+	.	ID=g19806.t1.intron2;Parent=g19806.t1;
OX031008.1_Pollenia_amentaria_genome_assembly,_chromosome:_3	AUGUSTUS	CDS	16963764	16964335	1	+	2	ID=g19806.t1.CDS3;Parent=g19806.t1;
OX031008.1_Pollenia_amentaria_genome_assembly,_chromosome:_3	AUGUSTUS	exon	16963764	16964335	.	+	.	ID=g19806.t1.exon3;Parent=g19806.t1;
OX031008.1_Pollenia_amentaria_genome_assembly,_chromosome:_3	AUGUSTUS	stop_codon	16964333	16964335	.	+	0	ID=g19806.t1.stop1;Parent=g19806.t1;
OX031008.1_Pollenia_amentaria_genome_assembly,_chromosome:_3	AUGUSTUS	mRNA	16962912	16964335	1	+	.	ID=g19806.t2;Parent=g19806;
OX031008.1_Pollenia_amentaria_genome_assembly,_chromosome:_3	AUGUSTUS	start_codon	16962912	16962914	.	+	0	ID=g19806.t2.start1;Parent=g19806.t2;
OX031008.1_Pollenia_amentaria_genome_assembly,_chromosome:_3	AUGUSTUS	CDS	16962912	16963338	1	+	0	ID=g19806.t2.CDS1;Parent=g19806.t2;
OX031008.1_Pollenia_amentaria_genome_assembly,_chromosome:_3	AUGUSTUS	exon	16962912	16963338	.	+	.	ID=g19806.t2.exon1;Parent=g19806.t2;
OX031008.1_Pollenia_amentaria_genome_assembly,_chromosome:_3	AUGUSTUS	intron	16963339	16963763	1	+	.	ID=g19806.t2.intron1;Parent=g19806.t2;
OX031008.1_Pollenia_amentaria_genome_assembly,_chromosome:_3	AUGUSTUS	CDS	16963764	16964335	1	+	2	ID=g19806.t2.CDS2;Parent=g19806.t2;
OX031008.1_Pollenia_amentaria_genome_assembly,_chromosome:_3	AUGUSTUS	exon	16963764	16964335	.	+	.	ID=g19806.t2.exon2;Parent=g19806.t2;
OX031008.1_Pollenia_amentaria_genome_assembly,_chromosome:_3	AUGUSTUS	stop_codon	16964333	16964335	.	+	0	ID=g19806.t2.stop1;Parent=g19806.t2;
OX031008.1_Pollenia_amentaria_genome_assembly,_chromosome:_3	AUGUSTUS	gene	16964541	16966000	.	-	.	ID=g19807;
OX031008.1_Pollenia_amentaria_genome_assembly,_chromosome:_3	AUGUSTUS	mRNA	16964541	16966000	1	-	.	ID=g19807.t1;Parent=g19807;
OX031008.1_Pollenia_amentaria_genome_assembly,_chromosome:_3	AUGUSTUS	stop_codon	16964541	16964543	.	-	0	ID=g19807.t1.stop1;Parent=g19807.t1;
OX031008.1_Pollenia_amentaria_genome_assembly,_chromosome:_3	AUGUSTUS	CDS	16964541	16965161	1	-	0	ID=g19807.t1.CDS1;Parent=g19807.t1;
OX031008.1_Pollenia_amentaria_genome_assembly,_chromosome:_3	AUGUSTUS	exon	16964541	16965161	.	-	.	ID=g19807.t1.exon1;Parent=g19807.t1;
OX031008.1_Pollenia_amentaria_genome_assembly,_chromosome:_3	AUGUSTUS	intron	16965162	16965218	1	-	.	ID=g19807.t1.intron1;Parent=g19807.t1;
OX031008.1_Pollenia_amentaria_genome_assembly,_chromosome:_3	AUGUSTUS	CDS	16965219	16965399	1	-	1	ID=g19807.t1.CDS2;Parent=g19807.t1;
OX031008.1_Pollenia_amentaria_genome_assembly,_chromosome:_3	AUGUSTUS	exon	16965219	16965399	.	-	.	ID=g19807.t1.exon2;Parent=g19807.t1;
OX031008.1_Pollenia_amentaria_genome_assembly,_chromosome:_3	AUGUSTUS	intron	16965400	16965492	1	-	.	ID=g19807.t1.intron2;Parent=g19807.t1;
OX031008.1_Pollenia_amentaria_genome_assembly,_chromosome:_3	AUGUSTUS	CDS	16965493	16965629	1	-	0	ID=g19807.t1.CDS3;Parent=g19807.t1;
OX031008.1_Pollenia_amentaria_genome_assembly,_chromosome:_3	AUGUSTUS	exon	16965493	16965629	.	-	.	ID=g19807.t1.exon3;Parent=g19807.t1;
OX031008.1_Pollenia_amentaria_genome_assembly,_chromosome:_3	AUGUSTUS	intron	16965630	16965697	1	-	.	ID=g19807.t1.intron3;Parent=g19807.t1;
OX031008.1_Pollenia_amentaria_genome_assembly,_chromosome:_3	AUGUSTUS	CDS	16965698	16966000	1	-	0	ID=g19807.t1.CDS4;Parent=g19807.t1;
OX031008.1_Pollenia_amentaria_genome_assembly,_chromosome:_3	AUGUSTUS	exon	16965698	16966000	.	-	.	ID=g19807.t1.exon4;Parent=g19807.t1;
OX031008.1_Pollenia_amentaria_genome_assembly,_chromosome:_3	AUGUSTUS	start_codon	16965998	16966000	.	-	0	ID=g19807.t1.start1;Parent=g19807.t1;
OX031008.1_Pollenia_amentaria_genome_assembly,_chromosome:_3	AUGUSTUS	gene	16975396	16976064	.	+	.	ID=g19808;
OX031008.1_Pollenia_amentaria_genome_assembly,_chromosome:_3	AUGUSTUS	mRNA	16975396	16976064	1	+	.	ID=g19808.t1;Parent=g19808;
OX031008.1_Pollenia_amentaria_genome_assembly,_chromosome:_3	AUGUSTUS	start_codon	16975396	16975398	.	+	0	ID=g19808.t1.start1;Parent=g19808.t1;
OX031008.1_Pollenia_amentaria_genome_assembly,_chromosome:_3	AUGUSTUS	CDS	16975396	16975495	1	+	0	ID=g19808.t1.CDS1;Parent=g19808.t1;
OX031008.1_Pollenia_amentaria_genome_assembly,_chromosome:_3	AUGUSTUS	exon	16975396	16975495	.	+	.	ID=g19808.t1.exon1;Parent=g19808.t1;
OX031008.1_Pollenia_amentaria_genome_assembly,_chromosome:_3	AUGUSTUS	intron	16975496	16975561	1	+	.	ID=g19808.t1.intron1;Parent=g19808.t1;
OX031008.1_Pollenia_amentaria_genome_assembly,_chromosome:_3	AUGUSTUS	CDS	16975562	16976064	1	+	2	ID=g19808.t1.CDS2;Parent=g19808.t1;
OX031008.1_Pollenia_amentaria_genome_assembly,_chromosome:_3	AUGUSTUS	exon	16975562	16976064	.	+	.	ID=g19808.t1.exon2;Parent=g19808.t1;
OX031008.1_Pollenia_amentaria_genome_assembly,_chromosome:_3	AUGUSTUS	stop_codon	16976062	16976064	.	+	0	ID=g19808.t1.stop1;Parent=g19808.t1;
OX031008.1_Pollenia_amentaria_genome_assembly,_chromosome:_3	AUGUSTUS	gene	16977688	16978310	.	-	.	ID=g19809;
OX031008.1_Pollenia_amentaria_genome_assembly,_chromosome:_3	AUGUSTUS	mRNA	16977688	16978310	0.8	-	.	ID=g19809.t1;Parent=g19809;
OX031008.1_Pollenia_amentaria_genome_assembly,_chromosome:_3	AUGUSTUS	stop_codon	16977688	16977690	.	-	0	ID=g19809.t1.stop1;Parent=g19809.t1;
OX031008.1_Pollenia_amentaria_genome_assembly,_chromosome:_3	AUGUSTUS	CDS	16977688	16978169	1	-	2	ID=g19809.t1.CDS1;Parent=g19809.t1;
OX031008.1_Pollenia_amentaria_genome_assembly,_chromosome:_3	AUGUSTUS	exon	16977688	16978169	.	-	.	ID=g19809.t1.exon1;Parent=g19809.t1;
OX031008.1_Pollenia_amentaria_genome_assembly,_chromosome:_3	AUGUSTUS	intron	16978170	16978297	0.8	-	.	ID=g19809.t1.intron1;Parent=g19809.t1;
OX031008.1_Pollenia_amentaria_genome_assembly,_chromosome:_3	AUGUSTUS	CDS	16978298	16978310	0.8	-	0	ID=g19809.t1.CDS2;Parent=g19809.t1;
OX031008.1_Pollenia_amentaria_genome_assembly,_chromosome:_3	AUGUSTUS	exon	16978298	16978310	.	-	.	ID=g19809.t1.exon2;Parent=g19809.t1;
OX031008.1_Pollenia_amentaria_genome_assembly,_chromosome:_3	AUGUSTUS	start_codon	16978308	16978310	.	-	0	ID=g19809.t1.start1;Parent=g19809.t1;
OX031008.1_Pollenia_amentaria_genome_assembly,_chromosome:_3	AUGUSTUS	gene	16978590	16982930	.	-	.	ID=g19810;
OX031008.1_Pollenia_amentaria_genome_assembly,_chromosome:_3	AUGUSTUS	mRNA	16978590	16982930	1	-	.	ID=g19810.t1;Parent=g19810;
OX031008.1_Pollenia_amentaria_genome_assembly,_chromosome:_3	AUGUSTUS	stop_codon	16978590	16978592	.	-	0	ID=g19810.t1.stop1;Parent=g19810.t1;
OX031008.1_Pollenia_amentaria_genome_assembly,_chromosome:_3	AUGUSTUS	CDS	16978590	16979175	1	-	1	ID=g19810.t1.CDS1;Parent=g19810.t1;
OX031008.1_Pollenia_amentaria_genome_assembly,_chromosome:_3	AUGUSTUS	exon	16978590	16979175	.	-	.	ID=g19810.t1.exon1;Parent=g19810.t1;
OX031008.1_Pollenia_amentaria_genome_assembly,_chromosome:_3	AUGUSTUS	intron	16979176	16979238	1	-	.	ID=g19810.t1.intron1;Parent=g19810.t1;
OX031008.1_Pollenia_amentaria_genome_assembly,_chromosome:_3	AUGUSTUS	CDS	16979239	16980268	1	-	2	ID=g19810.t1.CDS2;Parent=g19810.t1;
OX031008.1_Pollenia_amentaria_genome_assembly,_chromosome:_3	AUGUSTUS	exon	16979239	16980268	.	-	.	ID=g19810.t1.exon2;Parent=g19810.t1;
OX031008.1_Pollenia_amentaria_genome_assembly,_chromosome:_3	AUGUSTUS	intron	16980269	16980537	1	-	.	ID=g19810.t1.intron2;Parent=g19810.t1;
OX031008.1_Pollenia_amentaria_genome_assembly,_chromosome:_3	AUGUSTUS	CDS	16980538	16980794	1	-	1	ID=g19810.t1.CDS3;Parent=g19810.t1;
OX031008.1_Pollenia_amentaria_genome_assembly,_chromosome:_3	AUGUSTUS	exon	16980538	16980794	.	-	.	ID=g19810.t1.exon3;Parent=g19810.t1;
OX031008.1_Pollenia_amentaria_genome_assembly,_chromosome:_3	AUGUSTUS	intron	16980795	16982262	1	-	.	ID=g19810.t1.intron3;Parent=g19810.t1;
OX031008.1_Pollenia_amentaria_genome_assembly,_chromosome:_3	AUGUSTUS	CDS	16982263	16982930	1	-	0	ID=g19810.t1.CDS4;Parent=g19810.t1;
OX031008.1_Pollenia_amentaria_genome_assembly,_chromosome:_3	AUGUSTUS	exon	16982263	16982930	.	-	.	ID=g19810.t1.exon4;Parent=g19810.t1;
OX031008.1_Pollenia_amentaria_genome_assembly,_chromosome:_3	AUGUSTUS	start_codon	16982928	16982930	.	-	0	ID=g19810.t1.start1;Parent=g19810.t1;
OX031008.1_Pollenia_amentaria_genome_assembly,_chromosome:_3	AUGUSTUS	gene	17013565	17014053	.	+	.	ID=g19811;
OX031008.1_Pollenia_amentaria_genome_assembly,_chromosome:_3	AUGUSTUS	mRNA	17013565	17014053	1	+	.	ID=g19811.t1;Parent=g19811;
OX031008.1_Pollenia_amentaria_genome_assembly,_chromosome:_3	AUGUSTUS	start_codon	17013565	17013567	.	+	0	ID=g19811.t1.start1;Parent=g19811.t1;
OX031008.1_Pollenia_amentaria_genome_assembly,_chromosome:_3	AUGUSTUS	CDS	17013565	17014053	1	+	0	ID=g19811.t1.CDS1;Parent=g19811.t1;
OX031008.1_Pollenia_amentaria_genome_assembly,_chromosome:_3	AUGUSTUS	exon	17013565	17014053	.	+	.	ID=g19811.t1.exon1;Parent=g19811.t1;
OX031008.1_Pollenia_amentaria_genome_assembly,_chromosome:_3	AUGUSTUS	stop_codon	17014051	17014053	.	+	0	ID=g19811.t1.stop1;Parent=g19811.t1;
OX031008.1_Pollenia_amentaria_genome_assembly,_chromosome:_3	AUGUSTUS	gene	17014108	17014866	.	-	.	ID=g19812;
OX031008.1_Pollenia_amentaria_genome_assembly,_chromosome:_3	AUGUSTUS	mRNA	17014108	17014866	1	-	.	ID=g19812.t1;Parent=g19812;
OX031008.1_Pollenia_amentaria_genome_assembly,_chromosome:_3	AUGUSTUS	stop_codon	17014108	17014110	.	-	0	ID=g19812.t1.stop1;Parent=g19812.t1;
OX031008.1_Pollenia_amentaria_genome_assembly,_chromosome:_3	AUGUSTUS	CDS	17014108	17014251	1	-	0	ID=g19812.t1.CDS1;Parent=g19812.t1;
OX031008.1_Pollenia_amentaria_genome_assembly,_chromosome:_3	AUGUSTUS	exon	17014108	17014251	.	-	.	ID=g19812.t1.exon1;Parent=g19812.t1;
OX031008.1_Pollenia_amentaria_genome_assembly,_chromosome:_3	AUGUSTUS	intron	17014252	17014311	1	-	.	ID=g19812.t1.intron1;Parent=g19812.t1;
OX031008.1_Pollenia_amentaria_genome_assembly,_chromosome:_3	AUGUSTUS	CDS	17014312	17014706	1	-	2	ID=g19812.t1.CDS2;Parent=g19812.t1;
OX031008.1_Pollenia_amentaria_genome_assembly,_chromosome:_3	AUGUSTUS	exon	17014312	17014706	.	-	.	ID=g19812.t1.exon2;Parent=g19812.t1;
OX031008.1_Pollenia_amentaria_genome_assembly,_chromosome:_3	AUGUSTUS	intron	17014707	17014763	1	-	.	ID=g19812.t1.intron2;Parent=g19812.t1;
OX031008.1_Pollenia_amentaria_genome_assembly,_chromosome:_3	AUGUSTUS	CDS	17014764	17014866	1	-	0	ID=g19812.t1.CDS3;Parent=g19812.t1;
OX031008.1_Pollenia_amentaria_genome_assembly,_chromosome:_3	AUGUSTUS	exon	17014764	17014866	.	-	.	ID=g19812.t1.exon3;Parent=g19812.t1;
OX031008.1_Pollenia_amentaria_genome_assembly,_chromosome:_3	AUGUSTUS	start_codon	17014864	17014866	.	-	0	ID=g19812.t1.start1;Parent=g19812.t1;
OX031008.1_Pollenia_amentaria_genome_assembly,_chromosome:_3	AUGUSTUS	gene	17023103	17031165	.	+	.	ID=g19813;
OX031008.1_Pollenia_amentaria_genome_assembly,_chromosome:_3	AUGUSTUS	mRNA	17023103	17031165	0.73	+	.	ID=g19813.t1;Parent=g19813;
OX031008.1_Pollenia_amentaria_genome_assembly,_chromosome:_3	AUGUSTUS	start_codon	17023103	17023105	.	+	0	ID=g19813.t1.start1;Parent=g19813.t1;
OX031008.1_Pollenia_amentaria_genome_assembly,_chromosome:_3	AUGUSTUS	CDS	17023103	17023217	1	+	0	ID=g19813.t1.CDS1;Parent=g19813.t1;
OX031008.1_Pollenia_amentaria_genome_assembly,_chromosome:_3	AUGUSTUS	exon	17023103	17023217	.	+	.	ID=g19813.t1.exon1;Parent=g19813.t1;
OX031008.1_Pollenia_amentaria_genome_assembly,_chromosome:_3	AUGUSTUS	intron	17023218	17031022	0.73	+	.	ID=g19813.t1.intron1;Parent=g19813.t1;
OX031008.1_Pollenia_amentaria_genome_assembly,_chromosome:_3	AUGUSTUS	CDS	17031023	17031165	0.73	+	2	ID=g19813.t1.CDS2;Parent=g19813.t1;
OX031008.1_Pollenia_amentaria_genome_assembly,_chromosome:_3	AUGUSTUS	exon	17031023	17031165	.	+	.	ID=g19813.t1.exon2;Parent=g19813.t1;
OX031008.1_Pollenia_amentaria_genome_assembly,_chromosome:_3	AUGUSTUS	stop_codon	17031163	17031165	.	+	0	ID=g19813.t1.stop1;Parent=g19813.t1;
OX031008.1_Pollenia_amentaria_genome_assembly,_chromosome:_3	AUGUSTUS	gene	17055837	17062904	.	+	.	ID=g19814;
OX031008.1_Pollenia_amentaria_genome_assembly,_chromosome:_3	AUGUSTUS	mRNA	17055837	17062904	1	+	.	ID=g19814.t1;Parent=g19814;
OX031008.1_Pollenia_amentaria_genome_assembly,_chromosome:_3	AUGUSTUS	start_codon	17055837	17055839	.	+	0	ID=g19814.t1.start1;Parent=g19814.t1;
OX031008.1_Pollenia_amentaria_genome_assembly,_chromosome:_3	AUGUSTUS	CDS	17055837	17056000	1	+	0	ID=g19814.t1.CDS1;Parent=g19814.t1;
OX031008.1_Pollenia_amentaria_genome_assembly,_chromosome:_3	AUGUSTUS	exon	17055837	17056000	.	+	.	ID=g19814.t1.exon1;Parent=g19814.t1;
OX031008.1_Pollenia_amentaria_genome_assembly,_chromosome:_3	AUGUSTUS	intron	17056001	17058580	1	+	.	ID=g19814.t1.intron1;Parent=g19814.t1;
OX031008.1_Pollenia_amentaria_genome_assembly,_chromosome:_3	AUGUSTUS	CDS	17058581	17062092	1	+	1	ID=g19814.t1.CDS2;Parent=g19814.t1;
OX031008.1_Pollenia_amentaria_genome_assembly,_chromosome:_3	AUGUSTUS	exon	17058581	17062092	.	+	.	ID=g19814.t1.exon2;Parent=g19814.t1;
OX031008.1_Pollenia_amentaria_genome_assembly,_chromosome:_3	AUGUSTUS	intron	17062093	17062425	1	+	.	ID=g19814.t1.intron2;Parent=g19814.t1;
OX031008.1_Pollenia_amentaria_genome_assembly,_chromosome:_3	AUGUSTUS	CDS	17062426	17062515	1	+	2	ID=g19814.t1.CDS3;Parent=g19814.t1;
OX031008.1_Pollenia_amentaria_genome_assembly,_chromosome:_3	AUGUSTUS	exon	17062426	17062515	.	+	.	ID=g19814.t1.exon3;Parent=g19814.t1;
OX031008.1_Pollenia_amentaria_genome_assembly,_chromosome:_3	AUGUSTUS	intron	17062516	17062584	1	+	.	ID=g19814.t1.intron3;Parent=g19814.t1;
OX031008.1_Pollenia_amentaria_genome_assembly,_chromosome:_3	AUGUSTUS	CDS	17062585	17062904	1	+	2	ID=g19814.t1.CDS4;Parent=g19814.t1;
OX031008.1_Pollenia_amentaria_genome_assembly,_chromosome:_3	AUGUSTUS	exon	17062585	17062904	.	+	.	ID=g19814.t1.exon4;Parent=g19814.t1;
OX031008.1_Pollenia_amentaria_genome_assembly,_chromosome:_3	AUGUSTUS	stop_codon	17062902	17062904	.	+	0	ID=g19814.t1.stop1;Parent=g19814.t1;
OX031008.1_Pollenia_amentaria_genome_assembly,_chromosome:_3	AUGUSTUS	gene	17187772	17200948	.	+	.	ID=g19815;
OX031008.1_Pollenia_amentaria_genome_assembly,_chromosome:_3	AUGUSTUS	mRNA	17187772	17200948	1	+	.	ID=g19815.t1;Parent=g19815;
OX031008.1_Pollenia_amentaria_genome_assembly,_chromosome:_3	AUGUSTUS	start_codon	17187772	17187774	.	+	0	ID=g19815.t1.start1;Parent=g19815.t1;
OX031008.1_Pollenia_amentaria_genome_assembly,_chromosome:_3	AUGUSTUS	CDS	17187772	17187903	1	+	0	ID=g19815.t1.CDS1;Parent=g19815.t1;
OX031008.1_Pollenia_amentaria_genome_assembly,_chromosome:_3	AUGUSTUS	exon	17187772	17187903	.	+	.	ID=g19815.t1.exon1;Parent=g19815.t1;
OX031008.1_Pollenia_amentaria_genome_assembly,_chromosome:_3	AUGUSTUS	intron	17187904	17190886	1	+	.	ID=g19815.t1.intron1;Parent=g19815.t1;
OX031008.1_Pollenia_amentaria_genome_assembly,_chromosome:_3	AUGUSTUS	CDS	17190887	17191177	1	+	0	ID=g19815.t1.CDS2;Parent=g19815.t1;
OX031008.1_Pollenia_amentaria_genome_assembly,_chromosome:_3	AUGUSTUS	exon	17190887	17191177	.	+	.	ID=g19815.t1.exon2;Parent=g19815.t1;
OX031008.1_Pollenia_amentaria_genome_assembly,_chromosome:_3	AUGUSTUS	intron	17191178	17194333	1	+	.	ID=g19815.t1.intron2;Parent=g19815.t1;
OX031008.1_Pollenia_amentaria_genome_assembly,_chromosome:_3	AUGUSTUS	CDS	17194334	17195623	1	+	0	ID=g19815.t1.CDS3;Parent=g19815.t1;
OX031008.1_Pollenia_amentaria_genome_assembly,_chromosome:_3	AUGUSTUS	exon	17194334	17195623	.	+	.	ID=g19815.t1.exon3;Parent=g19815.t1;
OX031008.1_Pollenia_amentaria_genome_assembly,_chromosome:_3	AUGUSTUS	intron	17195624	17195680	1	+	.	ID=g19815.t1.intron3;Parent=g19815.t1;
OX031008.1_Pollenia_amentaria_genome_assembly,_chromosome:_3	AUGUSTUS	CDS	17195681	17195810	1	+	0	ID=g19815.t1.CDS4;Parent=g19815.t1;
OX031008.1_Pollenia_amentaria_genome_assembly,_chromosome:_3	AUGUSTUS	exon	17195681	17195810	.	+	.	ID=g19815.t1.exon4;Parent=g19815.t1;
OX031008.1_Pollenia_amentaria_genome_assembly,_chromosome:_3	AUGUSTUS	intron	17195811	17200586	1	+	.	ID=g19815.t1.intron4;Parent=g19815.t1;
OX031008.1_Pollenia_amentaria_genome_assembly,_chromosome:_3	AUGUSTUS	CDS	17200587	17200948	1	+	2	ID=g19815.t1.CDS5;Parent=g19815.t1;
OX031008.1_Pollenia_amentaria_genome_assembly,_chromosome:_3	AUGUSTUS	exon	17200587	17200948	.	+	.	ID=g19815.t1.exon5;Parent=g19815.t1;
OX031008.1_Pollenia_amentaria_genome_assembly,_chromosome:_3	AUGUSTUS	stop_codon	17200946	17200948	.	+	0	ID=g19815.t1.stop1;Parent=g19815.t1;
OX031008.1_Pollenia_amentaria_genome_assembly,_chromosome:_3	AUGUSTUS	gene	17209480	17217884	.	+	.	ID=g19816;
OX031008.1_Pollenia_amentaria_genome_assembly,_chromosome:_3	AUGUSTUS	mRNA	17209480	17217884	0.36	+	.	ID=g19816.t1;Parent=g19816;
OX031008.1_Pollenia_amentaria_genome_assembly,_chromosome:_3	AUGUSTUS	start_codon	17209480	17209482	.	+	0	ID=g19816.t1.start1;Parent=g19816.t1;
OX031008.1_Pollenia_amentaria_genome_assembly,_chromosome:_3	AUGUSTUS	CDS	17209480	17209573	1	+	0	ID=g19816.t1.CDS1;Parent=g19816.t1;
OX031008.1_Pollenia_amentaria_genome_assembly,_chromosome:_3	AUGUSTUS	exon	17209480	17209573	.	+	.	ID=g19816.t1.exon1;Parent=g19816.t1;
OX031008.1_Pollenia_amentaria_genome_assembly,_chromosome:_3	AUGUSTUS	intron	17209574	17214268	1	+	.	ID=g19816.t1.intron1;Parent=g19816.t1;
OX031008.1_Pollenia_amentaria_genome_assembly,_chromosome:_3	AUGUSTUS	CDS	17214269	17214463	0.64	+	2	ID=g19816.t1.CDS2;Parent=g19816.t1;
OX031008.1_Pollenia_amentaria_genome_assembly,_chromosome:_3	AUGUSTUS	exon	17214269	17214463	.	+	.	ID=g19816.t1.exon2;Parent=g19816.t1;
OX031008.1_Pollenia_amentaria_genome_assembly,_chromosome:_3	AUGUSTUS	intron	17214464	17216798	0.36	+	.	ID=g19816.t1.intron2;Parent=g19816.t1;
OX031008.1_Pollenia_amentaria_genome_assembly,_chromosome:_3	AUGUSTUS	CDS	17216799	17217025	0.61	+	2	ID=g19816.t1.CDS3;Parent=g19816.t1;
OX031008.1_Pollenia_amentaria_genome_assembly,_chromosome:_3	AUGUSTUS	exon	17216799	17217025	.	+	.	ID=g19816.t1.exon3;Parent=g19816.t1;
OX031008.1_Pollenia_amentaria_genome_assembly,_chromosome:_3	AUGUSTUS	intron	17217026	17217100	1	+	.	ID=g19816.t1.intron3;Parent=g19816.t1;
OX031008.1_Pollenia_amentaria_genome_assembly,_chromosome:_3	AUGUSTUS	CDS	17217101	17217142	1	+	0	ID=g19816.t1.CDS4;Parent=g19816.t1;
OX031008.1_Pollenia_amentaria_genome_assembly,_chromosome:_3	AUGUSTUS	exon	17217101	17217142	.	+	.	ID=g19816.t1.exon4;Parent=g19816.t1;
OX031008.1_Pollenia_amentaria_genome_assembly,_chromosome:_3	AUGUSTUS	intron	17217143	17217242	1	+	.	ID=g19816.t1.intron4;Parent=g19816.t1;
OX031008.1_Pollenia_amentaria_genome_assembly,_chromosome:_3	AUGUSTUS	CDS	17217243	17217726	1	+	0	ID=g19816.t1.CDS5;Parent=g19816.t1;
OX031008.1_Pollenia_amentaria_genome_assembly,_chromosome:_3	AUGUSTUS	exon	17217243	17217726	.	+	.	ID=g19816.t1.exon5;Parent=g19816.t1;
OX031008.1_Pollenia_amentaria_genome_assembly,_chromosome:_3	AUGUSTUS	intron	17217727	17217795	1	+	.	ID=g19816.t1.intron5;Parent=g19816.t1;
OX031008.1_Pollenia_amentaria_genome_assembly,_chromosome:_3	AUGUSTUS	CDS	17217796	17217884	1	+	2	ID=g19816.t1.CDS6;Parent=g19816.t1;
OX031008.1_Pollenia_amentaria_genome_assembly,_chromosome:_3	AUGUSTUS	exon	17217796	17217884	.	+	.	ID=g19816.t1.exon6;Parent=g19816.t1;
OX031008.1_Pollenia_amentaria_genome_assembly,_chromosome:_3	AUGUSTUS	stop_codon	17217882	17217884	.	+	0	ID=g19816.t1.stop1;Parent=g19816.t1;
OX031008.1_Pollenia_amentaria_genome_assembly,_chromosome:_3	AUGUSTUS	gene	17221939	17229632	.	+	.	ID=g19817;
OX031008.1_Pollenia_amentaria_genome_assembly,_chromosome:_3	AUGUSTUS	mRNA	17222870	17229632	0.83	+	.	ID=g19817.t1;Parent=g19817;
OX031008.1_Pollenia_amentaria_genome_assembly,_chromosome:_3	AUGUSTUS	start_codon	17222870	17222872	.	+	0	ID=g19817.t1.start1;Parent=g19817.t1;
OX031008.1_Pollenia_amentaria_genome_assembly,_chromosome:_3	AUGUSTUS	CDS	17222870	17222997	0.83	+	0	ID=g19817.t1.CDS1;Parent=g19817.t1;
OX031008.1_Pollenia_amentaria_genome_assembly,_chromosome:_3	AUGUSTUS	exon	17222870	17222997	.	+	.	ID=g19817.t1.exon1;Parent=g19817.t1;
OX031008.1_Pollenia_amentaria_genome_assembly,_chromosome:_3	AUGUSTUS	intron	17222998	17225300	1	+	.	ID=g19817.t1.intron1;Parent=g19817.t1;
OX031008.1_Pollenia_amentaria_genome_assembly,_chromosome:_3	AUGUSTUS	CDS	17225301	17225382	1	+	1	ID=g19817.t1.CDS2;Parent=g19817.t1;
OX031008.1_Pollenia_amentaria_genome_assembly,_chromosome:_3	AUGUSTUS	exon	17225301	17225382	.	+	.	ID=g19817.t1.exon2;Parent=g19817.t1;
OX031008.1_Pollenia_amentaria_genome_assembly,_chromosome:_3	AUGUSTUS	intron	17225383	17225445	1	+	.	ID=g19817.t1.intron2;Parent=g19817.t1;
OX031008.1_Pollenia_amentaria_genome_assembly,_chromosome:_3	AUGUSTUS	CDS	17225446	17225775	1	+	0	ID=g19817.t1.CDS3;Parent=g19817.t1;
OX031008.1_Pollenia_amentaria_genome_assembly,_chromosome:_3	AUGUSTUS	exon	17225446	17225775	.	+	.	ID=g19817.t1.exon3;Parent=g19817.t1;
OX031008.1_Pollenia_amentaria_genome_assembly,_chromosome:_3	AUGUSTUS	intron	17225776	17225837	1	+	.	ID=g19817.t1.intron3;Parent=g19817.t1;
OX031008.1_Pollenia_amentaria_genome_assembly,_chromosome:_3	AUGUSTUS	CDS	17225838	17225974	1	+	0	ID=g19817.t1.CDS4;Parent=g19817.t1;
OX031008.1_Pollenia_amentaria_genome_assembly,_chromosome:_3	AUGUSTUS	exon	17225838	17225974	.	+	.	ID=g19817.t1.exon4;Parent=g19817.t1;
OX031008.1_Pollenia_amentaria_genome_assembly,_chromosome:_3	AUGUSTUS	intron	17225975	17229559	1	+	.	ID=g19817.t1.intron4;Parent=g19817.t1;
OX031008.1_Pollenia_amentaria_genome_assembly,_chromosome:_3	AUGUSTUS	CDS	17229560	17229632	1	+	1	ID=g19817.t1.CDS5;Parent=g19817.t1;
OX031008.1_Pollenia_amentaria_genome_assembly,_chromosome:_3	AUGUSTUS	exon	17229560	17229632	.	+	.	ID=g19817.t1.exon5;Parent=g19817.t1;
OX031008.1_Pollenia_amentaria_genome_assembly,_chromosome:_3	AUGUSTUS	stop_codon	17229630	17229632	.	+	0	ID=g19817.t1.stop1;Parent=g19817.t1;
OX031008.1_Pollenia_amentaria_genome_assembly,_chromosome:_3	AUGUSTUS	mRNA	17221939	17229632	0.6	+	.	ID=g19817.t2;Parent=g19817;
OX031008.1_Pollenia_amentaria_genome_assembly,_chromosome:_3	AUGUSTUS	start_codon	17221939	17221941	.	+	0	ID=g19817.t2.start1;Parent=g19817.t2;
OX031008.1_Pollenia_amentaria_genome_assembly,_chromosome:_3	AUGUSTUS	CDS	17221939	17221960	0.6	+	0	ID=g19817.t2.CDS1;Parent=g19817.t2;
OX031008.1_Pollenia_amentaria_genome_assembly,_chromosome:_3	AUGUSTUS	exon	17221939	17221960	.	+	.	ID=g19817.t2.exon1;Parent=g19817.t2;
OX031008.1_Pollenia_amentaria_genome_assembly,_chromosome:_3	AUGUSTUS	intron	17221961	17222837	0.6	+	.	ID=g19817.t2.intron1;Parent=g19817.t2;
OX031008.1_Pollenia_amentaria_genome_assembly,_chromosome:_3	AUGUSTUS	CDS	17222838	17222997	0.64	+	2	ID=g19817.t2.CDS2;Parent=g19817.t2;
OX031008.1_Pollenia_amentaria_genome_assembly,_chromosome:_3	AUGUSTUS	exon	17222838	17222997	.	+	.	ID=g19817.t2.exon2;Parent=g19817.t2;
OX031008.1_Pollenia_amentaria_genome_assembly,_chromosome:_3	AUGUSTUS	intron	17222998	17225300	1	+	.	ID=g19817.t2.intron2;Parent=g19817.t2;
OX031008.1_Pollenia_amentaria_genome_assembly,_chromosome:_3	AUGUSTUS	CDS	17225301	17225382	1	+	1	ID=g19817.t2.CDS3;Parent=g19817.t2;
OX031008.1_Pollenia_amentaria_genome_assembly,_chromosome:_3	AUGUSTUS	exon	17225301	17225382	.	+	.	ID=g19817.t2.exon3;Parent=g19817.t2;
OX031008.1_Pollenia_amentaria_genome_assembly,_chromosome:_3	AUGUSTUS	intron	17225383	17225445	1	+	.	ID=g19817.t2.intron3;Parent=g19817.t2;
OX031008.1_Pollenia_amentaria_genome_assembly,_chromosome:_3	AUGUSTUS	CDS	17225446	17225775	1	+	0	ID=g19817.t2.CDS4;Parent=g19817.t2;
OX031008.1_Pollenia_amentaria_genome_assembly,_chromosome:_3	AUGUSTUS	exon	17225446	17225775	.	+	.	ID=g19817.t2.exon4;Parent=g19817.t2;
OX031008.1_Pollenia_amentaria_genome_assembly,_chromosome:_3	AUGUSTUS	intron	17225776	17225837	1	+	.	ID=g19817.t2.intron4;Parent=g19817.t2;
OX031008.1_Pollenia_amentaria_genome_assembly,_chromosome:_3	AUGUSTUS	CDS	17225838	17225974	1	+	0	ID=g19817.t2.CDS5;Parent=g19817.t2;
OX031008.1_Pollenia_amentaria_genome_assembly,_chromosome:_3	AUGUSTUS	exon	17225838	17225974	.	+	.	ID=g19817.t2.exon5;Parent=g19817.t2;
OX031008.1_Pollenia_amentaria_genome_assembly,_chromosome:_3	AUGUSTUS	intron	17225975	17229559	1	+	.	ID=g19817.t2.intron5;Parent=g19817.t2;
OX031008.1_Pollenia_amentaria_genome_assembly,_chromosome:_3	AUGUSTUS	CDS	17229560	17229632	1	+	1	ID=g19817.t2.CDS6;Parent=g19817.t2;
OX031008.1_Pollenia_amentaria_genome_assembly,_chromosome:_3	AUGUSTUS	exon	17229560	17229632	.	+	.	ID=g19817.t2.exon6;Parent=g19817.t2;
OX031008.1_Pollenia_amentaria_genome_assembly,_chromosome:_3	AUGUSTUS	stop_codon	17229630	17229632	.	+	0	ID=g19817.t2.stop1;Parent=g19817.t2;
OX031008.1_Pollenia_amentaria_genome_assembly,_chromosome:_3	GeneMark.hmm3	mRNA	17222840	17229632	.	+	.	ID=g19817.t3;Parent=g19817;
OX031008.1_Pollenia_amentaria_genome_assembly,_chromosome:_3	GeneMark.hmm3	start_codon	17222840	17222842	.	+	0	ID=g19817.t3.start1;Parent=g19817.t3;
OX031008.1_Pollenia_amentaria_genome_assembly,_chromosome:_3	GeneMark.hmm3	CDS	17222840	17222997	.	+	0	ID=g19817.t3.CDS1;Parent=g19817.t3;
OX031008.1_Pollenia_amentaria_genome_assembly,_chromosome:_3	GeneMark.hmm3	exon	17222840	17222997	0	+	.	ID=g19817.t3.exon1;Parent=g19817.t3;
OX031008.1_Pollenia_amentaria_genome_assembly,_chromosome:_3	GeneMark.hmm3	intron	17222998	17225300	.	+	1	ID=g19817.t3.intron1;Parent=g19817.t3;
OX031008.1_Pollenia_amentaria_genome_assembly,_chromosome:_3	GeneMark.hmm3	CDS	17225301	17225382	.	+	1	ID=g19817.t3.CDS2;Parent=g19817.t3;
OX031008.1_Pollenia_amentaria_genome_assembly,_chromosome:_3	GeneMark.hmm3	exon	17225301	17225382	0	+	.	ID=g19817.t3.exon2;Parent=g19817.t3;
OX031008.1_Pollenia_amentaria_genome_assembly,_chromosome:_3	GeneMark.hmm3	intron	17225383	17225445	.	+	0	ID=g19817.t3.intron2;Parent=g19817.t3;
OX031008.1_Pollenia_amentaria_genome_assembly,_chromosome:_3	GeneMark.hmm3	CDS	17225446	17225775	.	+	0	ID=g19817.t3.CDS3;Parent=g19817.t3;
OX031008.1_Pollenia_amentaria_genome_assembly,_chromosome:_3	GeneMark.hmm3	exon	17225446	17225775	0	+	.	ID=g19817.t3.exon3;Parent=g19817.t3;
OX031008.1_Pollenia_amentaria_genome_assembly,_chromosome:_3	GeneMark.hmm3	intron	17225776	17225837	.	+	0	ID=g19817.t3.intron3;Parent=g19817.t3;
OX031008.1_Pollenia_amentaria_genome_assembly,_chromosome:_3	GeneMark.hmm3	CDS	17225838	17225974	.	+	0	ID=g19817.t3.CDS4;Parent=g19817.t3;
OX031008.1_Pollenia_amentaria_genome_assembly,_chromosome:_3	GeneMark.hmm3	exon	17225838	17225974	0	+	.	ID=g19817.t3.exon4;Parent=g19817.t3;
OX031008.1_Pollenia_amentaria_genome_assembly,_chromosome:_3	GeneMark.hmm3	intron	17225975	17229559	.	+	1	ID=g19817.t3.intron4;Parent=g19817.t3;
OX031008.1_Pollenia_amentaria_genome_assembly,_chromosome:_3	GeneMark.hmm3	CDS	17229560	17229632	.	+	1	ID=g19817.t3.CDS5;Parent=g19817.t3;
OX031008.1_Pollenia_amentaria_genome_assembly,_chromosome:_3	GeneMark.hmm3	exon	17229560	17229632	0	+	.	ID=g19817.t3.exon5;Parent=g19817.t3;
OX031008.1_Pollenia_amentaria_genome_assembly,_chromosome:_3	GeneMark.hmm3	stop_codon	17229630	17229632	.	+	0	ID=g19817.t3.stop1;Parent=g19817.t3;
OX031008.1_Pollenia_amentaria_genome_assembly,_chromosome:_3	AUGUSTUS	gene	17232477	17236978	.	+	.	ID=g19818;
OX031008.1_Pollenia_amentaria_genome_assembly,_chromosome:_3	AUGUSTUS	mRNA	17232477	17236978	0.22	+	.	ID=g19818.t1;Parent=g19818;
OX031008.1_Pollenia_amentaria_genome_assembly,_chromosome:_3	AUGUSTUS	start_codon	17232477	17232479	.	+	0	ID=g19818.t1.start1;Parent=g19818.t1;
OX031008.1_Pollenia_amentaria_genome_assembly,_chromosome:_3	AUGUSTUS	CDS	17232477	17232597	0.46	+	0	ID=g19818.t1.CDS1;Parent=g19818.t1;
OX031008.1_Pollenia_amentaria_genome_assembly,_chromosome:_3	AUGUSTUS	exon	17232477	17232597	.	+	.	ID=g19818.t1.exon1;Parent=g19818.t1;
OX031008.1_Pollenia_amentaria_genome_assembly,_chromosome:_3	AUGUSTUS	intron	17232598	17232694	0.46	+	.	ID=g19818.t1.intron1;Parent=g19818.t1;
OX031008.1_Pollenia_amentaria_genome_assembly,_chromosome:_3	AUGUSTUS	CDS	17232695	17233110	0.46	+	2	ID=g19818.t1.CDS2;Parent=g19818.t1;
OX031008.1_Pollenia_amentaria_genome_assembly,_chromosome:_3	AUGUSTUS	exon	17232695	17233110	.	+	.	ID=g19818.t1.exon2;Parent=g19818.t1;
OX031008.1_Pollenia_amentaria_genome_assembly,_chromosome:_3	AUGUSTUS	intron	17233111	17233166	1	+	.	ID=g19818.t1.intron2;Parent=g19818.t1;
OX031008.1_Pollenia_amentaria_genome_assembly,_chromosome:_3	AUGUSTUS	CDS	17233167	17233326	1	+	0	ID=g19818.t1.CDS3;Parent=g19818.t1;
OX031008.1_Pollenia_amentaria_genome_assembly,_chromosome:_3	AUGUSTUS	exon	17233167	17233326	.	+	.	ID=g19818.t1.exon3;Parent=g19818.t1;
OX031008.1_Pollenia_amentaria_genome_assembly,_chromosome:_3	AUGUSTUS	intron	17233327	17233388	0.91	+	.	ID=g19818.t1.intron3;Parent=g19818.t1;
OX031008.1_Pollenia_amentaria_genome_assembly,_chromosome:_3	AUGUSTUS	CDS	17233389	17233471	0.83	+	2	ID=g19818.t1.CDS4;Parent=g19818.t1;
OX031008.1_Pollenia_amentaria_genome_assembly,_chromosome:_3	AUGUSTUS	exon	17233389	17233471	.	+	.	ID=g19818.t1.exon4;Parent=g19818.t1;
OX031008.1_Pollenia_amentaria_genome_assembly,_chromosome:_3	AUGUSTUS	intron	17233472	17233548	0.82	+	.	ID=g19818.t1.intron4;Parent=g19818.t1;
OX031008.1_Pollenia_amentaria_genome_assembly,_chromosome:_3	AUGUSTUS	CDS	17233549	17233575	0.88	+	0	ID=g19818.t1.CDS5;Parent=g19818.t1;
OX031008.1_Pollenia_amentaria_genome_assembly,_chromosome:_3	AUGUSTUS	exon	17233549	17233575	.	+	.	ID=g19818.t1.exon5;Parent=g19818.t1;
OX031008.1_Pollenia_amentaria_genome_assembly,_chromosome:_3	AUGUSTUS	intron	17233576	17233640	1	+	.	ID=g19818.t1.intron5;Parent=g19818.t1;
OX031008.1_Pollenia_amentaria_genome_assembly,_chromosome:_3	AUGUSTUS	CDS	17233641	17233702	0.9	+	0	ID=g19818.t1.CDS6;Parent=g19818.t1;
OX031008.1_Pollenia_amentaria_genome_assembly,_chromosome:_3	AUGUSTUS	exon	17233641	17233702	.	+	.	ID=g19818.t1.exon6;Parent=g19818.t1;
OX031008.1_Pollenia_amentaria_genome_assembly,_chromosome:_3	AUGUSTUS	intron	17233703	17233773	0.9	+	.	ID=g19818.t1.intron6;Parent=g19818.t1;
OX031008.1_Pollenia_amentaria_genome_assembly,_chromosome:_3	AUGUSTUS	CDS	17233774	17233802	0.9	+	1	ID=g19818.t1.CDS7;Parent=g19818.t1;
OX031008.1_Pollenia_amentaria_genome_assembly,_chromosome:_3	AUGUSTUS	exon	17233774	17233802	.	+	.	ID=g19818.t1.exon7;Parent=g19818.t1;
OX031008.1_Pollenia_amentaria_genome_assembly,_chromosome:_3	AUGUSTUS	intron	17233803	17233870	1	+	.	ID=g19818.t1.intron7;Parent=g19818.t1;
OX031008.1_Pollenia_amentaria_genome_assembly,_chromosome:_3	AUGUSTUS	CDS	17233871	17233941	0.6	+	2	ID=g19818.t1.CDS8;Parent=g19818.t1;
OX031008.1_Pollenia_amentaria_genome_assembly,_chromosome:_3	AUGUSTUS	exon	17233871	17233941	.	+	.	ID=g19818.t1.exon8;Parent=g19818.t1;
OX031008.1_Pollenia_amentaria_genome_assembly,_chromosome:_3	AUGUSTUS	intron	17233942	17236891	0.56	+	.	ID=g19818.t1.intron8;Parent=g19818.t1;
OX031008.1_Pollenia_amentaria_genome_assembly,_chromosome:_3	AUGUSTUS	CDS	17236892	17236978	0.75	+	0	ID=g19818.t1.CDS9;Parent=g19818.t1;
OX031008.1_Pollenia_amentaria_genome_assembly,_chromosome:_3	AUGUSTUS	exon	17236892	17236978	.	+	.	ID=g19818.t1.exon9;Parent=g19818.t1;
OX031008.1_Pollenia_amentaria_genome_assembly,_chromosome:_3	AUGUSTUS	stop_codon	17236976	17236978	.	+	0	ID=g19818.t1.stop1;Parent=g19818.t1;
OX031008.1_Pollenia_amentaria_genome_assembly,_chromosome:_3	AUGUSTUS	mRNA	17232703	17236978	0.37	+	.	ID=g19818.t2;Parent=g19818;
OX031008.1_Pollenia_amentaria_genome_assembly,_chromosome:_3	AUGUSTUS	start_codon	17232703	17232705	.	+	0	ID=g19818.t2.start1;Parent=g19818.t2;
OX031008.1_Pollenia_amentaria_genome_assembly,_chromosome:_3	AUGUSTUS	CDS	17232703	17233110	0.63	+	0	ID=g19818.t2.CDS1;Parent=g19818.t2;
OX031008.1_Pollenia_amentaria_genome_assembly,_chromosome:_3	AUGUSTUS	exon	17232703	17233110	.	+	.	ID=g19818.t2.exon1;Parent=g19818.t2;
OX031008.1_Pollenia_amentaria_genome_assembly,_chromosome:_3	AUGUSTUS	intron	17233111	17233166	1	+	.	ID=g19818.t2.intron1;Parent=g19818.t2;
OX031008.1_Pollenia_amentaria_genome_assembly,_chromosome:_3	AUGUSTUS	CDS	17233167	17233326	1	+	0	ID=g19818.t2.CDS2;Parent=g19818.t2;
OX031008.1_Pollenia_amentaria_genome_assembly,_chromosome:_3	AUGUSTUS	exon	17233167	17233326	.	+	.	ID=g19818.t2.exon2;Parent=g19818.t2;
OX031008.1_Pollenia_amentaria_genome_assembly,_chromosome:_3	AUGUSTUS	intron	17233327	17233388	0.97	+	.	ID=g19818.t2.intron2;Parent=g19818.t2;
OX031008.1_Pollenia_amentaria_genome_assembly,_chromosome:_3	AUGUSTUS	CDS	17233389	17233471	0.86	+	2	ID=g19818.t2.CDS3;Parent=g19818.t2;
OX031008.1_Pollenia_amentaria_genome_assembly,_chromosome:_3	AUGUSTUS	exon	17233389	17233471	.	+	.	ID=g19818.t2.exon3;Parent=g19818.t2;
OX031008.1_Pollenia_amentaria_genome_assembly,_chromosome:_3	AUGUSTUS	intron	17233472	17233548	0.86	+	.	ID=g19818.t2.intron3;Parent=g19818.t2;
OX031008.1_Pollenia_amentaria_genome_assembly,_chromosome:_3	AUGUSTUS	CDS	17233549	17233575	0.95	+	0	ID=g19818.t2.CDS4;Parent=g19818.t2;
OX031008.1_Pollenia_amentaria_genome_assembly,_chromosome:_3	AUGUSTUS	exon	17233549	17233575	.	+	.	ID=g19818.t2.exon4;Parent=g19818.t2;
OX031008.1_Pollenia_amentaria_genome_assembly,_chromosome:_3	AUGUSTUS	intron	17233576	17233640	1	+	.	ID=g19818.t2.intron4;Parent=g19818.t2;
OX031008.1_Pollenia_amentaria_genome_assembly,_chromosome:_3	AUGUSTUS	CDS	17233641	17233702	0.95	+	0	ID=g19818.t2.CDS5;Parent=g19818.t2;
OX031008.1_Pollenia_amentaria_genome_assembly,_chromosome:_3	AUGUSTUS	exon	17233641	17233702	.	+	.	ID=g19818.t2.exon5;Parent=g19818.t2;
OX031008.1_Pollenia_amentaria_genome_assembly,_chromosome:_3	AUGUSTUS	intron	17233703	17233773	0.95	+	.	ID=g19818.t2.intron5;Parent=g19818.t2;
OX031008.1_Pollenia_amentaria_genome_assembly,_chromosome:_3	AUGUSTUS	CDS	17233774	17233802	0.95	+	1	ID=g19818.t2.CDS6;Parent=g19818.t2;
OX031008.1_Pollenia_amentaria_genome_assembly,_chromosome:_3	AUGUSTUS	exon	17233774	17233802	.	+	.	ID=g19818.t2.exon6;Parent=g19818.t2;
OX031008.1_Pollenia_amentaria_genome_assembly,_chromosome:_3	AUGUSTUS	intron	17233803	17233870	1	+	.	ID=g19818.t2.intron6;Parent=g19818.t2;
OX031008.1_Pollenia_amentaria_genome_assembly,_chromosome:_3	AUGUSTUS	CDS	17233871	17233941	0.73	+	2	ID=g19818.t2.CDS7;Parent=g19818.t2;
OX031008.1_Pollenia_amentaria_genome_assembly,_chromosome:_3	AUGUSTUS	exon	17233871	17233941	.	+	.	ID=g19818.t2.exon7;Parent=g19818.t2;
OX031008.1_Pollenia_amentaria_genome_assembly,_chromosome:_3	AUGUSTUS	intron	17233942	17236891	0.66	+	.	ID=g19818.t2.intron7;Parent=g19818.t2;
OX031008.1_Pollenia_amentaria_genome_assembly,_chromosome:_3	AUGUSTUS	CDS	17236892	17236978	0.78	+	0	ID=g19818.t2.CDS8;Parent=g19818.t2;
OX031008.1_Pollenia_amentaria_genome_assembly,_chromosome:_3	AUGUSTUS	exon	17236892	17236978	.	+	.	ID=g19818.t2.exon8;Parent=g19818.t2;
OX031008.1_Pollenia_amentaria_genome_assembly,_chromosome:_3	AUGUSTUS	stop_codon	17236976	17236978	.	+	0	ID=g19818.t2.stop1;Parent=g19818.t2;
OX031008.1_Pollenia_amentaria_genome_assembly,_chromosome:_3	AUGUSTUS	gene	17242806	17254452	.	+	.	ID=g19819;
OX031008.1_Pollenia_amentaria_genome_assembly,_chromosome:_3	AUGUSTUS	mRNA	17242806	17254452	1	+	.	ID=g19819.t1;Parent=g19819;
OX031008.1_Pollenia_amentaria_genome_assembly,_chromosome:_3	AUGUSTUS	start_codon	17242806	17242808	.	+	0	ID=g19819.t1.start1;Parent=g19819.t1;
OX031008.1_Pollenia_amentaria_genome_assembly,_chromosome:_3	AUGUSTUS	CDS	17242806	17242896	1	+	0	ID=g19819.t1.CDS1;Parent=g19819.t1;
OX031008.1_Pollenia_amentaria_genome_assembly,_chromosome:_3	AUGUSTUS	exon	17242806	17242896	.	+	.	ID=g19819.t1.exon1;Parent=g19819.t1;
OX031008.1_Pollenia_amentaria_genome_assembly,_chromosome:_3	AUGUSTUS	intron	17242897	17253402	1	+	.	ID=g19819.t1.intron1;Parent=g19819.t1;
OX031008.1_Pollenia_amentaria_genome_assembly,_chromosome:_3	AUGUSTUS	CDS	17253403	17253562	1	+	2	ID=g19819.t1.CDS2;Parent=g19819.t1;
OX031008.1_Pollenia_amentaria_genome_assembly,_chromosome:_3	AUGUSTUS	exon	17253403	17253562	.	+	.	ID=g19819.t1.exon2;Parent=g19819.t1;
OX031008.1_Pollenia_amentaria_genome_assembly,_chromosome:_3	AUGUSTUS	intron	17253563	17253613	1	+	.	ID=g19819.t1.intron2;Parent=g19819.t1;
OX031008.1_Pollenia_amentaria_genome_assembly,_chromosome:_3	AUGUSTUS	CDS	17253614	17253695	1	+	1	ID=g19819.t1.CDS3;Parent=g19819.t1;
OX031008.1_Pollenia_amentaria_genome_assembly,_chromosome:_3	AUGUSTUS	exon	17253614	17253695	.	+	.	ID=g19819.t1.exon3;Parent=g19819.t1;
OX031008.1_Pollenia_amentaria_genome_assembly,_chromosome:_3	AUGUSTUS	intron	17253696	17253780	1	+	.	ID=g19819.t1.intron3;Parent=g19819.t1;
OX031008.1_Pollenia_amentaria_genome_assembly,_chromosome:_3	AUGUSTUS	CDS	17253781	17254086	1	+	0	ID=g19819.t1.CDS4;Parent=g19819.t1;
OX031008.1_Pollenia_amentaria_genome_assembly,_chromosome:_3	AUGUSTUS	exon	17253781	17254086	.	+	.	ID=g19819.t1.exon4;Parent=g19819.t1;
OX031008.1_Pollenia_amentaria_genome_assembly,_chromosome:_3	AUGUSTUS	intron	17254087	17254143	1	+	.	ID=g19819.t1.intron4;Parent=g19819.t1;
OX031008.1_Pollenia_amentaria_genome_assembly,_chromosome:_3	AUGUSTUS	CDS	17254144	17254280	1	+	0	ID=g19819.t1.CDS5;Parent=g19819.t1;
OX031008.1_Pollenia_amentaria_genome_assembly,_chromosome:_3	AUGUSTUS	exon	17254144	17254280	.	+	.	ID=g19819.t1.exon5;Parent=g19819.t1;
OX031008.1_Pollenia_amentaria_genome_assembly,_chromosome:_3	AUGUSTUS	intron	17254281	17254406	1	+	.	ID=g19819.t1.intron5;Parent=g19819.t1;
OX031008.1_Pollenia_amentaria_genome_assembly,_chromosome:_3	AUGUSTUS	CDS	17254407	17254452	1	+	1	ID=g19819.t1.CDS6;Parent=g19819.t1;
OX031008.1_Pollenia_amentaria_genome_assembly,_chromosome:_3	AUGUSTUS	exon	17254407	17254452	.	+	.	ID=g19819.t1.exon6;Parent=g19819.t1;
OX031008.1_Pollenia_amentaria_genome_assembly,_chromosome:_3	AUGUSTUS	stop_codon	17254450	17254452	.	+	0	ID=g19819.t1.stop1;Parent=g19819.t1;
OX031008.1_Pollenia_amentaria_genome_assembly,_chromosome:_3	AUGUSTUS	gene	17259448	17261694	.	+	.	ID=g19820;
OX031008.1_Pollenia_amentaria_genome_assembly,_chromosome:_3	AUGUSTUS	mRNA	17259448	17261694	1	+	.	ID=g19820.t1;Parent=g19820;
OX031008.1_Pollenia_amentaria_genome_assembly,_chromosome:_3	AUGUSTUS	start_codon	17259448	17259450	.	+	0	ID=g19820.t1.start1;Parent=g19820.t1;
OX031008.1_Pollenia_amentaria_genome_assembly,_chromosome:_3	AUGUSTUS	CDS	17259448	17259532	1	+	0	ID=g19820.t1.CDS1;Parent=g19820.t1;
OX031008.1_Pollenia_amentaria_genome_assembly,_chromosome:_3	AUGUSTUS	exon	17259448	17259532	.	+	.	ID=g19820.t1.exon1;Parent=g19820.t1;
OX031008.1_Pollenia_amentaria_genome_assembly,_chromosome:_3	AUGUSTUS	intron	17259533	17259615	1	+	.	ID=g19820.t1.intron1;Parent=g19820.t1;
OX031008.1_Pollenia_amentaria_genome_assembly,_chromosome:_3	AUGUSTUS	CDS	17259616	17259845	1	+	2	ID=g19820.t1.CDS2;Parent=g19820.t1;
OX031008.1_Pollenia_amentaria_genome_assembly,_chromosome:_3	AUGUSTUS	exon	17259616	17259845	.	+	.	ID=g19820.t1.exon2;Parent=g19820.t1;
OX031008.1_Pollenia_amentaria_genome_assembly,_chromosome:_3	AUGUSTUS	intron	17259846	17261478	1	+	.	ID=g19820.t1.intron2;Parent=g19820.t1;
OX031008.1_Pollenia_amentaria_genome_assembly,_chromosome:_3	AUGUSTUS	CDS	17261479	17261694	1	+	0	ID=g19820.t1.CDS3;Parent=g19820.t1;
OX031008.1_Pollenia_amentaria_genome_assembly,_chromosome:_3	AUGUSTUS	exon	17261479	17261694	.	+	.	ID=g19820.t1.exon3;Parent=g19820.t1;
OX031008.1_Pollenia_amentaria_genome_assembly,_chromosome:_3	AUGUSTUS	stop_codon	17261692	17261694	.	+	0	ID=g19820.t1.stop1;Parent=g19820.t1;
OX031008.1_Pollenia_amentaria_genome_assembly,_chromosome:_3	AUGUSTUS	gene	17282666	17286872	.	-	.	ID=g19821;
OX031008.1_Pollenia_amentaria_genome_assembly,_chromosome:_3	AUGUSTUS	mRNA	17282666	17286872	0.39	-	.	ID=g19821.t1;Parent=g19821;
OX031008.1_Pollenia_amentaria_genome_assembly,_chromosome:_3	AUGUSTUS	stop_codon	17282666	17282668	.	-	0	ID=g19821.t1.stop1;Parent=g19821.t1;
OX031008.1_Pollenia_amentaria_genome_assembly,_chromosome:_3	AUGUSTUS	CDS	17282666	17282846	1	-	1	ID=g19821.t1.CDS1;Parent=g19821.t1;
OX031008.1_Pollenia_amentaria_genome_assembly,_chromosome:_3	AUGUSTUS	exon	17282666	17282846	.	-	.	ID=g19821.t1.exon1;Parent=g19821.t1;
OX031008.1_Pollenia_amentaria_genome_assembly,_chromosome:_3	AUGUSTUS	intron	17282847	17282939	1	-	.	ID=g19821.t1.intron1;Parent=g19821.t1;
OX031008.1_Pollenia_amentaria_genome_assembly,_chromosome:_3	AUGUSTUS	CDS	17282940	17283031	1	-	0	ID=g19821.t1.CDS2;Parent=g19821.t1;
OX031008.1_Pollenia_amentaria_genome_assembly,_chromosome:_3	AUGUSTUS	exon	17282940	17283031	.	-	.	ID=g19821.t1.exon2;Parent=g19821.t1;
OX031008.1_Pollenia_amentaria_genome_assembly,_chromosome:_3	AUGUSTUS	intron	17283032	17286086	1	-	.	ID=g19821.t1.intron2;Parent=g19821.t1;
OX031008.1_Pollenia_amentaria_genome_assembly,_chromosome:_3	AUGUSTUS	CDS	17286087	17286281	1	-	0	ID=g19821.t1.CDS3;Parent=g19821.t1;
OX031008.1_Pollenia_amentaria_genome_assembly,_chromosome:_3	AUGUSTUS	exon	17286087	17286281	.	-	.	ID=g19821.t1.exon3;Parent=g19821.t1;
OX031008.1_Pollenia_amentaria_genome_assembly,_chromosome:_3	AUGUSTUS	intron	17286282	17286352	1	-	.	ID=g19821.t1.intron3;Parent=g19821.t1;
OX031008.1_Pollenia_amentaria_genome_assembly,_chromosome:_3	AUGUSTUS	CDS	17286353	17286733	0.99	-	0	ID=g19821.t1.CDS4;Parent=g19821.t1;
OX031008.1_Pollenia_amentaria_genome_assembly,_chromosome:_3	AUGUSTUS	exon	17286353	17286733	.	-	.	ID=g19821.t1.exon4;Parent=g19821.t1;
OX031008.1_Pollenia_amentaria_genome_assembly,_chromosome:_3	AUGUSTUS	intron	17286734	17286866	0.39	-	.	ID=g19821.t1.intron4;Parent=g19821.t1;
OX031008.1_Pollenia_amentaria_genome_assembly,_chromosome:_3	AUGUSTUS	CDS	17286867	17286872	0.39	-	0	ID=g19821.t1.CDS5;Parent=g19821.t1;
OX031008.1_Pollenia_amentaria_genome_assembly,_chromosome:_3	AUGUSTUS	exon	17286867	17286872	.	-	.	ID=g19821.t1.exon5;Parent=g19821.t1;
OX031008.1_Pollenia_amentaria_genome_assembly,_chromosome:_3	AUGUSTUS	start_codon	17286870	17286872	.	-	0	ID=g19821.t1.start1;Parent=g19821.t1;
OX031008.1_Pollenia_amentaria_genome_assembly,_chromosome:_3	AUGUSTUS	gene	17335026	17335916	.	+	.	ID=g19822;
OX031008.1_Pollenia_amentaria_genome_assembly,_chromosome:_3	AUGUSTUS	mRNA	17335026	17335916	1	+	.	ID=g19822.t1;Parent=g19822;
OX031008.1_Pollenia_amentaria_genome_assembly,_chromosome:_3	AUGUSTUS	start_codon	17335026	17335028	.	+	0	ID=g19822.t1.start1;Parent=g19822.t1;
OX031008.1_Pollenia_amentaria_genome_assembly,_chromosome:_3	AUGUSTUS	CDS	17335026	17335916	1	+	0	ID=g19822.t1.CDS1;Parent=g19822.t1;
OX031008.1_Pollenia_amentaria_genome_assembly,_chromosome:_3	AUGUSTUS	exon	17335026	17335916	.	+	.	ID=g19822.t1.exon1;Parent=g19822.t1;
OX031008.1_Pollenia_amentaria_genome_assembly,_chromosome:_3	AUGUSTUS	stop_codon	17335914	17335916	.	+	0	ID=g19822.t1.stop1;Parent=g19822.t1;
OX031008.1_Pollenia_amentaria_genome_assembly,_chromosome:_3	AUGUSTUS	gene	17342674	17343993	.	+	.	ID=g19823;
OX031008.1_Pollenia_amentaria_genome_assembly,_chromosome:_3	AUGUSTUS	mRNA	17342674	17343993	1	+	.	ID=g19823.t1;Parent=g19823;
OX031008.1_Pollenia_amentaria_genome_assembly,_chromosome:_3	AUGUSTUS	start_codon	17342674	17342676	.	+	0	ID=g19823.t1.start1;Parent=g19823.t1;
OX031008.1_Pollenia_amentaria_genome_assembly,_chromosome:_3	AUGUSTUS	CDS	17342674	17343993	1	+	0	ID=g19823.t1.CDS1;Parent=g19823.t1;
OX031008.1_Pollenia_amentaria_genome_assembly,_chromosome:_3	AUGUSTUS	exon	17342674	17343993	.	+	.	ID=g19823.t1.exon1;Parent=g19823.t1;
OX031008.1_Pollenia_amentaria_genome_assembly,_chromosome:_3	AUGUSTUS	stop_codon	17343991	17343993	.	+	0	ID=g19823.t1.stop1;Parent=g19823.t1;
OX031008.1_Pollenia_amentaria_genome_assembly,_chromosome:_3	AUGUSTUS	gene	17346764	17348083	.	+	.	ID=g19824;
OX031008.1_Pollenia_amentaria_genome_assembly,_chromosome:_3	AUGUSTUS	mRNA	17346764	17348083	1	+	.	ID=g19824.t1;Parent=g19824;
OX031008.1_Pollenia_amentaria_genome_assembly,_chromosome:_3	AUGUSTUS	start_codon	17346764	17346766	.	+	0	ID=g19824.t1.start1;Parent=g19824.t1;
OX031008.1_Pollenia_amentaria_genome_assembly,_chromosome:_3	AUGUSTUS	CDS	17346764	17348083	1	+	0	ID=g19824.t1.CDS1;Parent=g19824.t1;
OX031008.1_Pollenia_amentaria_genome_assembly,_chromosome:_3	AUGUSTUS	exon	17346764	17348083	.	+	.	ID=g19824.t1.exon1;Parent=g19824.t1;
OX031008.1_Pollenia_amentaria_genome_assembly,_chromosome:_3	AUGUSTUS	stop_codon	17348081	17348083	.	+	0	ID=g19824.t1.stop1;Parent=g19824.t1;
OX031008.1_Pollenia_amentaria_genome_assembly,_chromosome:_3	AUGUSTUS	gene	17350854	17352173	.	+	.	ID=g19825;
OX031008.1_Pollenia_amentaria_genome_assembly,_chromosome:_3	AUGUSTUS	mRNA	17350854	17352173	1	+	.	ID=g19825.t1;Parent=g19825;
OX031008.1_Pollenia_amentaria_genome_assembly,_chromosome:_3	AUGUSTUS	start_codon	17350854	17350856	.	+	0	ID=g19825.t1.start1;Parent=g19825.t1;
OX031008.1_Pollenia_amentaria_genome_assembly,_chromosome:_3	AUGUSTUS	CDS	17350854	17352173	1	+	0	ID=g19825.t1.CDS1;Parent=g19825.t1;
OX031008.1_Pollenia_amentaria_genome_assembly,_chromosome:_3	AUGUSTUS	exon	17350854	17352173	.	+	.	ID=g19825.t1.exon1;Parent=g19825.t1;
OX031008.1_Pollenia_amentaria_genome_assembly,_chromosome:_3	AUGUSTUS	stop_codon	17352171	17352173	.	+	0	ID=g19825.t1.stop1;Parent=g19825.t1;
OX031008.1_Pollenia_amentaria_genome_assembly,_chromosome:_3	AUGUSTUS	gene	17359492	17368786	.	+	.	ID=g19826;
OX031008.1_Pollenia_amentaria_genome_assembly,_chromosome:_3	AUGUSTUS	mRNA	17359492	17368786	1	+	.	ID=g19826.t1;Parent=g19826;
OX031008.1_Pollenia_amentaria_genome_assembly,_chromosome:_3	AUGUSTUS	start_codon	17359492	17359494	.	+	0	ID=g19826.t1.start1;Parent=g19826.t1;
OX031008.1_Pollenia_amentaria_genome_assembly,_chromosome:_3	AUGUSTUS	CDS	17359492	17359774	1	+	0	ID=g19826.t1.CDS1;Parent=g19826.t1;
OX031008.1_Pollenia_amentaria_genome_assembly,_chromosome:_3	AUGUSTUS	exon	17359492	17359774	.	+	.	ID=g19826.t1.exon1;Parent=g19826.t1;
OX031008.1_Pollenia_amentaria_genome_assembly,_chromosome:_3	AUGUSTUS	intron	17359775	17365389	1	+	.	ID=g19826.t1.intron1;Parent=g19826.t1;
OX031008.1_Pollenia_amentaria_genome_assembly,_chromosome:_3	AUGUSTUS	CDS	17365390	17365858	1	+	2	ID=g19826.t1.CDS2;Parent=g19826.t1;
OX031008.1_Pollenia_amentaria_genome_assembly,_chromosome:_3	AUGUSTUS	exon	17365390	17365858	.	+	.	ID=g19826.t1.exon2;Parent=g19826.t1;
OX031008.1_Pollenia_amentaria_genome_assembly,_chromosome:_3	AUGUSTUS	intron	17365859	17366161	1	+	.	ID=g19826.t1.intron2;Parent=g19826.t1;
OX031008.1_Pollenia_amentaria_genome_assembly,_chromosome:_3	AUGUSTUS	CDS	17366162	17366284	1	+	1	ID=g19826.t1.CDS3;Parent=g19826.t1;
OX031008.1_Pollenia_amentaria_genome_assembly,_chromosome:_3	AUGUSTUS	exon	17366162	17366284	.	+	.	ID=g19826.t1.exon3;Parent=g19826.t1;
OX031008.1_Pollenia_amentaria_genome_assembly,_chromosome:_3	AUGUSTUS	intron	17366285	17366366	1	+	.	ID=g19826.t1.intron3;Parent=g19826.t1;
OX031008.1_Pollenia_amentaria_genome_assembly,_chromosome:_3	AUGUSTUS	CDS	17366367	17366529	1	+	1	ID=g19826.t1.CDS4;Parent=g19826.t1;
OX031008.1_Pollenia_amentaria_genome_assembly,_chromosome:_3	AUGUSTUS	exon	17366367	17366529	.	+	.	ID=g19826.t1.exon4;Parent=g19826.t1;
OX031008.1_Pollenia_amentaria_genome_assembly,_chromosome:_3	AUGUSTUS	intron	17366530	17368323	1	+	.	ID=g19826.t1.intron4;Parent=g19826.t1;
OX031008.1_Pollenia_amentaria_genome_assembly,_chromosome:_3	AUGUSTUS	CDS	17368324	17368534	1	+	0	ID=g19826.t1.CDS5;Parent=g19826.t1;
OX031008.1_Pollenia_amentaria_genome_assembly,_chromosome:_3	AUGUSTUS	exon	17368324	17368534	.	+	.	ID=g19826.t1.exon5;Parent=g19826.t1;
OX031008.1_Pollenia_amentaria_genome_assembly,_chromosome:_3	AUGUSTUS	intron	17368535	17368607	1	+	.	ID=g19826.t1.intron5;Parent=g19826.t1;
OX031008.1_Pollenia_amentaria_genome_assembly,_chromosome:_3	AUGUSTUS	CDS	17368608	17368786	1	+	2	ID=g19826.t1.CDS6;Parent=g19826.t1;
OX031008.1_Pollenia_amentaria_genome_assembly,_chromosome:_3	AUGUSTUS	exon	17368608	17368786	.	+	.	ID=g19826.t1.exon6;Parent=g19826.t1;
OX031008.1_Pollenia_amentaria_genome_assembly,_chromosome:_3	AUGUSTUS	stop_codon	17368784	17368786	.	+	0	ID=g19826.t1.stop1;Parent=g19826.t1;
OX031008.1_Pollenia_amentaria_genome_assembly,_chromosome:_3	AUGUSTUS	gene	17375319	17376429	.	-	.	ID=g19827;
OX031008.1_Pollenia_amentaria_genome_assembly,_chromosome:_3	AUGUSTUS	mRNA	17375319	17376429	1	-	.	ID=g19827.t1;Parent=g19827;
OX031008.1_Pollenia_amentaria_genome_assembly,_chromosome:_3	AUGUSTUS	stop_codon	17375319	17375321	.	-	0	ID=g19827.t1.stop1;Parent=g19827.t1;
OX031008.1_Pollenia_amentaria_genome_assembly,_chromosome:_3	AUGUSTUS	CDS	17375319	17375673	1	-	1	ID=g19827.t1.CDS1;Parent=g19827.t1;
OX031008.1_Pollenia_amentaria_genome_assembly,_chromosome:_3	AUGUSTUS	exon	17375319	17375673	.	-	.	ID=g19827.t1.exon1;Parent=g19827.t1;
OX031008.1_Pollenia_amentaria_genome_assembly,_chromosome:_3	AUGUSTUS	intron	17375674	17375734	1	-	.	ID=g19827.t1.intron1;Parent=g19827.t1;
OX031008.1_Pollenia_amentaria_genome_assembly,_chromosome:_3	AUGUSTUS	CDS	17375735	17376429	1	-	0	ID=g19827.t1.CDS2;Parent=g19827.t1;
OX031008.1_Pollenia_amentaria_genome_assembly,_chromosome:_3	AUGUSTUS	exon	17375735	17376429	.	-	.	ID=g19827.t1.exon2;Parent=g19827.t1;
OX031008.1_Pollenia_amentaria_genome_assembly,_chromosome:_3	AUGUSTUS	start_codon	17376427	17376429	.	-	0	ID=g19827.t1.start1;Parent=g19827.t1;
OX031008.1_Pollenia_amentaria_genome_assembly,_chromosome:_3	AUGUSTUS	gene	17380897	17388221	.	+	.	ID=g19828;
OX031008.1_Pollenia_amentaria_genome_assembly,_chromosome:_3	AUGUSTUS	mRNA	17380897	17388221	1	+	.	ID=g19828.t1;Parent=g19828;
OX031008.1_Pollenia_amentaria_genome_assembly,_chromosome:_3	AUGUSTUS	start_codon	17380897	17380899	.	+	0	ID=g19828.t1.start1;Parent=g19828.t1;
OX031008.1_Pollenia_amentaria_genome_assembly,_chromosome:_3	AUGUSTUS	CDS	17380897	17380928	1	+	0	ID=g19828.t1.CDS1;Parent=g19828.t1;
OX031008.1_Pollenia_amentaria_genome_assembly,_chromosome:_3	AUGUSTUS	exon	17380897	17380928	.	+	.	ID=g19828.t1.exon1;Parent=g19828.t1;
OX031008.1_Pollenia_amentaria_genome_assembly,_chromosome:_3	AUGUSTUS	intron	17380929	17385640	1	+	.	ID=g19828.t1.intron1;Parent=g19828.t1;
OX031008.1_Pollenia_amentaria_genome_assembly,_chromosome:_3	AUGUSTUS	CDS	17385641	17385934	1	+	1	ID=g19828.t1.CDS2;Parent=g19828.t1;
OX031008.1_Pollenia_amentaria_genome_assembly,_chromosome:_3	AUGUSTUS	exon	17385641	17385934	.	+	.	ID=g19828.t1.exon2;Parent=g19828.t1;
OX031008.1_Pollenia_amentaria_genome_assembly,_chromosome:_3	AUGUSTUS	intron	17385935	17385998	1	+	.	ID=g19828.t1.intron2;Parent=g19828.t1;
OX031008.1_Pollenia_amentaria_genome_assembly,_chromosome:_3	AUGUSTUS	CDS	17385999	17386237	1	+	1	ID=g19828.t1.CDS3;Parent=g19828.t1;
OX031008.1_Pollenia_amentaria_genome_assembly,_chromosome:_3	AUGUSTUS	exon	17385999	17386237	.	+	.	ID=g19828.t1.exon3;Parent=g19828.t1;
OX031008.1_Pollenia_amentaria_genome_assembly,_chromosome:_3	AUGUSTUS	intron	17386238	17386847	1	+	.	ID=g19828.t1.intron3;Parent=g19828.t1;
OX031008.1_Pollenia_amentaria_genome_assembly,_chromosome:_3	AUGUSTUS	CDS	17386848	17387096	1	+	2	ID=g19828.t1.CDS4;Parent=g19828.t1;
OX031008.1_Pollenia_amentaria_genome_assembly,_chromosome:_3	AUGUSTUS	exon	17386848	17387096	.	+	.	ID=g19828.t1.exon4;Parent=g19828.t1;
OX031008.1_Pollenia_amentaria_genome_assembly,_chromosome:_3	AUGUSTUS	intron	17387097	17388042	1	+	.	ID=g19828.t1.intron4;Parent=g19828.t1;
OX031008.1_Pollenia_amentaria_genome_assembly,_chromosome:_3	AUGUSTUS	CDS	17388043	17388221	1	+	2	ID=g19828.t1.CDS5;Parent=g19828.t1;
OX031008.1_Pollenia_amentaria_genome_assembly,_chromosome:_3	AUGUSTUS	exon	17388043	17388221	.	+	.	ID=g19828.t1.exon5;Parent=g19828.t1;
OX031008.1_Pollenia_amentaria_genome_assembly,_chromosome:_3	AUGUSTUS	stop_codon	17388219	17388221	.	+	0	ID=g19828.t1.stop1;Parent=g19828.t1;
OX031008.1_Pollenia_amentaria_genome_assembly,_chromosome:_3	AUGUSTUS	mRNA	17380897	17388221	0.95	+	.	ID=g19828.t2;Parent=g19828;
OX031008.1_Pollenia_amentaria_genome_assembly,_chromosome:_3	AUGUSTUS	start_codon	17380897	17380899	.	+	0	ID=g19828.t2.start1;Parent=g19828.t2;
OX031008.1_Pollenia_amentaria_genome_assembly,_chromosome:_3	AUGUSTUS	CDS	17380897	17380928	1	+	0	ID=g19828.t2.CDS1;Parent=g19828.t2;
OX031008.1_Pollenia_amentaria_genome_assembly,_chromosome:_3	AUGUSTUS	exon	17380897	17380928	.	+	.	ID=g19828.t2.exon1;Parent=g19828.t2;
OX031008.1_Pollenia_amentaria_genome_assembly,_chromosome:_3	AUGUSTUS	intron	17380929	17385640	1	+	.	ID=g19828.t2.intron1;Parent=g19828.t2;
OX031008.1_Pollenia_amentaria_genome_assembly,_chromosome:_3	AUGUSTUS	CDS	17385641	17385934	1	+	1	ID=g19828.t2.CDS2;Parent=g19828.t2;
OX031008.1_Pollenia_amentaria_genome_assembly,_chromosome:_3	AUGUSTUS	exon	17385641	17385934	.	+	.	ID=g19828.t2.exon2;Parent=g19828.t2;
OX031008.1_Pollenia_amentaria_genome_assembly,_chromosome:_3	AUGUSTUS	intron	17385935	17385998	1	+	.	ID=g19828.t2.intron2;Parent=g19828.t2;
OX031008.1_Pollenia_amentaria_genome_assembly,_chromosome:_3	AUGUSTUS	CDS	17385999	17386237	1	+	1	ID=g19828.t2.CDS3;Parent=g19828.t2;
OX031008.1_Pollenia_amentaria_genome_assembly,_chromosome:_3	AUGUSTUS	exon	17385999	17386237	.	+	.	ID=g19828.t2.exon3;Parent=g19828.t2;
OX031008.1_Pollenia_amentaria_genome_assembly,_chromosome:_3	AUGUSTUS	intron	17386238	17386847	1	+	.	ID=g19828.t2.intron3;Parent=g19828.t2;
OX031008.1_Pollenia_amentaria_genome_assembly,_chromosome:_3	AUGUSTUS	CDS	17386848	17387087	0.95	+	2	ID=g19828.t2.CDS4;Parent=g19828.t2;
OX031008.1_Pollenia_amentaria_genome_assembly,_chromosome:_3	AUGUSTUS	exon	17386848	17387087	.	+	.	ID=g19828.t2.exon4;Parent=g19828.t2;
OX031008.1_Pollenia_amentaria_genome_assembly,_chromosome:_3	AUGUSTUS	intron	17387088	17388042	0.95	+	.	ID=g19828.t2.intron4;Parent=g19828.t2;
OX031008.1_Pollenia_amentaria_genome_assembly,_chromosome:_3	AUGUSTUS	CDS	17388043	17388221	1	+	2	ID=g19828.t2.CDS5;Parent=g19828.t2;
OX031008.1_Pollenia_amentaria_genome_assembly,_chromosome:_3	AUGUSTUS	exon	17388043	17388221	.	+	.	ID=g19828.t2.exon5;Parent=g19828.t2;
OX031008.1_Pollenia_amentaria_genome_assembly,_chromosome:_3	AUGUSTUS	stop_codon	17388219	17388221	.	+	0	ID=g19828.t2.stop1;Parent=g19828.t2;
OX031008.1_Pollenia_amentaria_genome_assembly,_chromosome:_3	AUGUSTUS	gene	17405620	17407370	.	-	.	ID=g19829;
OX031008.1_Pollenia_amentaria_genome_assembly,_chromosome:_3	AUGUSTUS	mRNA	17405620	17407370	0.81	-	.	ID=g19829.t1;Parent=g19829;
OX031008.1_Pollenia_amentaria_genome_assembly,_chromosome:_3	AUGUSTUS	stop_codon	17405620	17405622	.	-	0	ID=g19829.t1.stop1;Parent=g19829.t1;
OX031008.1_Pollenia_amentaria_genome_assembly,_chromosome:_3	AUGUSTUS	CDS	17405620	17405799	1	-	0	ID=g19829.t1.CDS1;Parent=g19829.t1;
OX031008.1_Pollenia_amentaria_genome_assembly,_chromosome:_3	AUGUSTUS	exon	17405620	17405799	.	-	.	ID=g19829.t1.exon1;Parent=g19829.t1;
OX031008.1_Pollenia_amentaria_genome_assembly,_chromosome:_3	AUGUSTUS	intron	17405800	17405884	1	-	.	ID=g19829.t1.intron1;Parent=g19829.t1;
OX031008.1_Pollenia_amentaria_genome_assembly,_chromosome:_3	AUGUSTUS	CDS	17405885	17406068	1	-	1	ID=g19829.t1.CDS2;Parent=g19829.t1;
OX031008.1_Pollenia_amentaria_genome_assembly,_chromosome:_3	AUGUSTUS	exon	17405885	17406068	.	-	.	ID=g19829.t1.exon2;Parent=g19829.t1;
OX031008.1_Pollenia_amentaria_genome_assembly,_chromosome:_3	AUGUSTUS	intron	17406069	17406517	1	-	.	ID=g19829.t1.intron2;Parent=g19829.t1;
OX031008.1_Pollenia_amentaria_genome_assembly,_chromosome:_3	AUGUSTUS	CDS	17406518	17407073	1	-	2	ID=g19829.t1.CDS3;Parent=g19829.t1;
OX031008.1_Pollenia_amentaria_genome_assembly,_chromosome:_3	AUGUSTUS	exon	17406518	17407073	.	-	.	ID=g19829.t1.exon3;Parent=g19829.t1;
OX031008.1_Pollenia_amentaria_genome_assembly,_chromosome:_3	AUGUSTUS	intron	17407074	17407249	0.81	-	.	ID=g19829.t1.intron3;Parent=g19829.t1;
OX031008.1_Pollenia_amentaria_genome_assembly,_chromosome:_3	AUGUSTUS	CDS	17407250	17407370	0.81	-	0	ID=g19829.t1.CDS4;Parent=g19829.t1;
OX031008.1_Pollenia_amentaria_genome_assembly,_chromosome:_3	AUGUSTUS	exon	17407250	17407370	.	-	.	ID=g19829.t1.exon4;Parent=g19829.t1;
OX031008.1_Pollenia_amentaria_genome_assembly,_chromosome:_3	AUGUSTUS	start_codon	17407368	17407370	.	-	0	ID=g19829.t1.start1;Parent=g19829.t1;
OX031008.1_Pollenia_amentaria_genome_assembly,_chromosome:_3	AUGUSTUS	gene	17463750	17472994	.	+	.	ID=g19830;
OX031008.1_Pollenia_amentaria_genome_assembly,_chromosome:_3	AUGUSTUS	mRNA	17463750	17472994	1	+	.	ID=g19830.t1;Parent=g19830;
OX031008.1_Pollenia_amentaria_genome_assembly,_chromosome:_3	AUGUSTUS	start_codon	17463750	17463752	.	+	0	ID=g19830.t1.start1;Parent=g19830.t1;
OX031008.1_Pollenia_amentaria_genome_assembly,_chromosome:_3	AUGUSTUS	CDS	17463750	17463803	1	+	0	ID=g19830.t1.CDS1;Parent=g19830.t1;
OX031008.1_Pollenia_amentaria_genome_assembly,_chromosome:_3	AUGUSTUS	exon	17463750	17463803	.	+	.	ID=g19830.t1.exon1;Parent=g19830.t1;
OX031008.1_Pollenia_amentaria_genome_assembly,_chromosome:_3	AUGUSTUS	intron	17463804	17472451	1	+	.	ID=g19830.t1.intron1;Parent=g19830.t1;
OX031008.1_Pollenia_amentaria_genome_assembly,_chromosome:_3	AUGUSTUS	CDS	17472452	17472521	1	+	0	ID=g19830.t1.CDS2;Parent=g19830.t1;
OX031008.1_Pollenia_amentaria_genome_assembly,_chromosome:_3	AUGUSTUS	exon	17472452	17472521	.	+	.	ID=g19830.t1.exon2;Parent=g19830.t1;
OX031008.1_Pollenia_amentaria_genome_assembly,_chromosome:_3	AUGUSTUS	intron	17472522	17472583	1	+	.	ID=g19830.t1.intron2;Parent=g19830.t1;
OX031008.1_Pollenia_amentaria_genome_assembly,_chromosome:_3	AUGUSTUS	CDS	17472584	17472666	1	+	2	ID=g19830.t1.CDS3;Parent=g19830.t1;
OX031008.1_Pollenia_amentaria_genome_assembly,_chromosome:_3	AUGUSTUS	exon	17472584	17472666	.	+	.	ID=g19830.t1.exon3;Parent=g19830.t1;
OX031008.1_Pollenia_amentaria_genome_assembly,_chromosome:_3	AUGUSTUS	intron	17472667	17472728	1	+	.	ID=g19830.t1.intron3;Parent=g19830.t1;
OX031008.1_Pollenia_amentaria_genome_assembly,_chromosome:_3	AUGUSTUS	CDS	17472729	17472862	1	+	0	ID=g19830.t1.CDS4;Parent=g19830.t1;
OX031008.1_Pollenia_amentaria_genome_assembly,_chromosome:_3	AUGUSTUS	exon	17472729	17472862	.	+	.	ID=g19830.t1.exon4;Parent=g19830.t1;
OX031008.1_Pollenia_amentaria_genome_assembly,_chromosome:_3	AUGUSTUS	intron	17472863	17472924	1	+	.	ID=g19830.t1.intron4;Parent=g19830.t1;
OX031008.1_Pollenia_amentaria_genome_assembly,_chromosome:_3	AUGUSTUS	CDS	17472925	17472994	1	+	1	ID=g19830.t1.CDS5;Parent=g19830.t1;
OX031008.1_Pollenia_amentaria_genome_assembly,_chromosome:_3	AUGUSTUS	exon	17472925	17472994	.	+	.	ID=g19830.t1.exon5;Parent=g19830.t1;
OX031008.1_Pollenia_amentaria_genome_assembly,_chromosome:_3	AUGUSTUS	stop_codon	17472992	17472994	.	+	0	ID=g19830.t1.stop1;Parent=g19830.t1;
OX031008.1_Pollenia_amentaria_genome_assembly,_chromosome:_3	AUGUSTUS	gene	17481309	17488550	.	+	.	ID=g19831;
OX031008.1_Pollenia_amentaria_genome_assembly,_chromosome:_3	AUGUSTUS	mRNA	17481309	17488550	1	+	.	ID=g19831.t1;Parent=g19831;
OX031008.1_Pollenia_amentaria_genome_assembly,_chromosome:_3	AUGUSTUS	start_codon	17481309	17481311	.	+	0	ID=g19831.t1.start1;Parent=g19831.t1;
OX031008.1_Pollenia_amentaria_genome_assembly,_chromosome:_3	AUGUSTUS	CDS	17481309	17481362	1	+	0	ID=g19831.t1.CDS1;Parent=g19831.t1;
OX031008.1_Pollenia_amentaria_genome_assembly,_chromosome:_3	AUGUSTUS	exon	17481309	17481362	.	+	.	ID=g19831.t1.exon1;Parent=g19831.t1;
OX031008.1_Pollenia_amentaria_genome_assembly,_chromosome:_3	AUGUSTUS	intron	17481363	17488009	1	+	.	ID=g19831.t1.intron1;Parent=g19831.t1;
OX031008.1_Pollenia_amentaria_genome_assembly,_chromosome:_3	AUGUSTUS	CDS	17488010	17488079	1	+	0	ID=g19831.t1.CDS2;Parent=g19831.t1;
OX031008.1_Pollenia_amentaria_genome_assembly,_chromosome:_3	AUGUSTUS	exon	17488010	17488079	.	+	.	ID=g19831.t1.exon2;Parent=g19831.t1;
OX031008.1_Pollenia_amentaria_genome_assembly,_chromosome:_3	AUGUSTUS	intron	17488080	17488141	1	+	.	ID=g19831.t1.intron2;Parent=g19831.t1;
OX031008.1_Pollenia_amentaria_genome_assembly,_chromosome:_3	AUGUSTUS	CDS	17488142	17488224	1	+	2	ID=g19831.t1.CDS3;Parent=g19831.t1;
OX031008.1_Pollenia_amentaria_genome_assembly,_chromosome:_3	AUGUSTUS	exon	17488142	17488224	.	+	.	ID=g19831.t1.exon3;Parent=g19831.t1;
OX031008.1_Pollenia_amentaria_genome_assembly,_chromosome:_3	AUGUSTUS	intron	17488225	17488286	1	+	.	ID=g19831.t1.intron3;Parent=g19831.t1;
OX031008.1_Pollenia_amentaria_genome_assembly,_chromosome:_3	AUGUSTUS	CDS	17488287	17488417	1	+	0	ID=g19831.t1.CDS4;Parent=g19831.t1;
OX031008.1_Pollenia_amentaria_genome_assembly,_chromosome:_3	AUGUSTUS	exon	17488287	17488417	.	+	.	ID=g19831.t1.exon4;Parent=g19831.t1;
OX031008.1_Pollenia_amentaria_genome_assembly,_chromosome:_3	AUGUSTUS	intron	17488418	17488480	1	+	.	ID=g19831.t1.intron4;Parent=g19831.t1;
OX031008.1_Pollenia_amentaria_genome_assembly,_chromosome:_3	AUGUSTUS	CDS	17488481	17488550	1	+	1	ID=g19831.t1.CDS5;Parent=g19831.t1;
OX031008.1_Pollenia_amentaria_genome_assembly,_chromosome:_3	AUGUSTUS	exon	17488481	17488550	.	+	.	ID=g19831.t1.exon5;Parent=g19831.t1;
OX031008.1_Pollenia_amentaria_genome_assembly,_chromosome:_3	AUGUSTUS	stop_codon	17488548	17488550	.	+	0	ID=g19831.t1.stop1;Parent=g19831.t1;
OX031008.1_Pollenia_amentaria_genome_assembly,_chromosome:_3	AUGUSTUS	gene	17545775	17562406	.	-	.	ID=g19832;
OX031008.1_Pollenia_amentaria_genome_assembly,_chromosome:_3	AUGUSTUS	mRNA	17545775	17562406	0.92	-	.	ID=g19832.t1;Parent=g19832;
OX031008.1_Pollenia_amentaria_genome_assembly,_chromosome:_3	AUGUSTUS	stop_codon	17545775	17545777	.	-	0	ID=g19832.t1.stop1;Parent=g19832.t1;
OX031008.1_Pollenia_amentaria_genome_assembly,_chromosome:_3	AUGUSTUS	CDS	17545775	17545891	0.94	-	0	ID=g19832.t1.CDS1;Parent=g19832.t1;
OX031008.1_Pollenia_amentaria_genome_assembly,_chromosome:_3	AUGUSTUS	exon	17545775	17545891	.	-	.	ID=g19832.t1.exon1;Parent=g19832.t1;
OX031008.1_Pollenia_amentaria_genome_assembly,_chromosome:_3	AUGUSTUS	intron	17545892	17553504	1	-	.	ID=g19832.t1.intron1;Parent=g19832.t1;
OX031008.1_Pollenia_amentaria_genome_assembly,_chromosome:_3	AUGUSTUS	CDS	17553505	17553540	1	-	0	ID=g19832.t1.CDS2;Parent=g19832.t1;
OX031008.1_Pollenia_amentaria_genome_assembly,_chromosome:_3	AUGUSTUS	exon	17553505	17553540	.	-	.	ID=g19832.t1.exon2;Parent=g19832.t1;
OX031008.1_Pollenia_amentaria_genome_assembly,_chromosome:_3	AUGUSTUS	intron	17553541	17558428	1	-	.	ID=g19832.t1.intron2;Parent=g19832.t1;
OX031008.1_Pollenia_amentaria_genome_assembly,_chromosome:_3	AUGUSTUS	CDS	17558429	17558616	1	-	2	ID=g19832.t1.CDS3;Parent=g19832.t1;
OX031008.1_Pollenia_amentaria_genome_assembly,_chromosome:_3	AUGUSTUS	exon	17558429	17558616	.	-	.	ID=g19832.t1.exon3;Parent=g19832.t1;
OX031008.1_Pollenia_amentaria_genome_assembly,_chromosome:_3	AUGUSTUS	intron	17558617	17562369	0.97	-	.	ID=g19832.t1.intron3;Parent=g19832.t1;
OX031008.1_Pollenia_amentaria_genome_assembly,_chromosome:_3	AUGUSTUS	CDS	17562370	17562406	0.97	-	0	ID=g19832.t1.CDS4;Parent=g19832.t1;
OX031008.1_Pollenia_amentaria_genome_assembly,_chromosome:_3	AUGUSTUS	exon	17562370	17562406	.	-	.	ID=g19832.t1.exon4;Parent=g19832.t1;
OX031008.1_Pollenia_amentaria_genome_assembly,_chromosome:_3	AUGUSTUS	start_codon	17562404	17562406	.	-	0	ID=g19832.t1.start1;Parent=g19832.t1;
OX031008.1_Pollenia_amentaria_genome_assembly,_chromosome:_3	AUGUSTUS	gene	17580817	17584149	.	+	.	ID=g19833;
OX031008.1_Pollenia_amentaria_genome_assembly,_chromosome:_3	AUGUSTUS	mRNA	17580817	17584149	1	+	.	ID=g19833.t1;Parent=g19833;
OX031008.1_Pollenia_amentaria_genome_assembly,_chromosome:_3	AUGUSTUS	start_codon	17580817	17580819	.	+	0	ID=g19833.t1.start1;Parent=g19833.t1;
OX031008.1_Pollenia_amentaria_genome_assembly,_chromosome:_3	AUGUSTUS	CDS	17580817	17581195	1	+	0	ID=g19833.t1.CDS1;Parent=g19833.t1;
OX031008.1_Pollenia_amentaria_genome_assembly,_chromosome:_3	AUGUSTUS	exon	17580817	17581195	.	+	.	ID=g19833.t1.exon1;Parent=g19833.t1;
OX031008.1_Pollenia_amentaria_genome_assembly,_chromosome:_3	AUGUSTUS	intron	17581196	17582650	1	+	.	ID=g19833.t1.intron1;Parent=g19833.t1;
OX031008.1_Pollenia_amentaria_genome_assembly,_chromosome:_3	AUGUSTUS	CDS	17582651	17584149	1	+	2	ID=g19833.t1.CDS2;Parent=g19833.t1;
OX031008.1_Pollenia_amentaria_genome_assembly,_chromosome:_3	AUGUSTUS	exon	17582651	17584149	.	+	.	ID=g19833.t1.exon2;Parent=g19833.t1;
OX031008.1_Pollenia_amentaria_genome_assembly,_chromosome:_3	AUGUSTUS	stop_codon	17584147	17584149	.	+	0	ID=g19833.t1.stop1;Parent=g19833.t1;
OX031008.1_Pollenia_amentaria_genome_assembly,_chromosome:_3	AUGUSTUS	gene	17592051	17594101	.	+	.	ID=g19834;
OX031008.1_Pollenia_amentaria_genome_assembly,_chromosome:_3	AUGUSTUS	mRNA	17592051	17594101	1	+	.	ID=g19834.t1;Parent=g19834;
OX031008.1_Pollenia_amentaria_genome_assembly,_chromosome:_3	AUGUSTUS	start_codon	17592051	17592053	.	+	0	ID=g19834.t1.start1;Parent=g19834.t1;
OX031008.1_Pollenia_amentaria_genome_assembly,_chromosome:_3	AUGUSTUS	CDS	17592051	17592066	1	+	0	ID=g19834.t1.CDS1;Parent=g19834.t1;
OX031008.1_Pollenia_amentaria_genome_assembly,_chromosome:_3	AUGUSTUS	exon	17592051	17592066	.	+	.	ID=g19834.t1.exon1;Parent=g19834.t1;
OX031008.1_Pollenia_amentaria_genome_assembly,_chromosome:_3	AUGUSTUS	intron	17592067	17592135	1	+	.	ID=g19834.t1.intron1;Parent=g19834.t1;
OX031008.1_Pollenia_amentaria_genome_assembly,_chromosome:_3	AUGUSTUS	CDS	17592136	17592491	1	+	2	ID=g19834.t1.CDS2;Parent=g19834.t1;
OX031008.1_Pollenia_amentaria_genome_assembly,_chromosome:_3	AUGUSTUS	exon	17592136	17592491	.	+	.	ID=g19834.t1.exon2;Parent=g19834.t1;
OX031008.1_Pollenia_amentaria_genome_assembly,_chromosome:_3	AUGUSTUS	intron	17592492	17592559	1	+	.	ID=g19834.t1.intron2;Parent=g19834.t1;
OX031008.1_Pollenia_amentaria_genome_assembly,_chromosome:_3	AUGUSTUS	CDS	17592560	17594101	1	+	0	ID=g19834.t1.CDS3;Parent=g19834.t1;
OX031008.1_Pollenia_amentaria_genome_assembly,_chromosome:_3	AUGUSTUS	exon	17592560	17594101	.	+	.	ID=g19834.t1.exon3;Parent=g19834.t1;
OX031008.1_Pollenia_amentaria_genome_assembly,_chromosome:_3	AUGUSTUS	stop_codon	17594099	17594101	.	+	0	ID=g19834.t1.stop1;Parent=g19834.t1;
OX031008.1_Pollenia_amentaria_genome_assembly,_chromosome:_3	AUGUSTUS	gene	17600299	17604253	.	+	.	ID=g19835;
OX031008.1_Pollenia_amentaria_genome_assembly,_chromosome:_3	AUGUSTUS	mRNA	17600299	17604253	1	+	.	ID=g19835.t1;Parent=g19835;
OX031008.1_Pollenia_amentaria_genome_assembly,_chromosome:_3	AUGUSTUS	start_codon	17600299	17600301	.	+	0	ID=g19835.t1.start1;Parent=g19835.t1;
OX031008.1_Pollenia_amentaria_genome_assembly,_chromosome:_3	AUGUSTUS	CDS	17600299	17600973	1	+	0	ID=g19835.t1.CDS1;Parent=g19835.t1;
OX031008.1_Pollenia_amentaria_genome_assembly,_chromosome:_3	AUGUSTUS	exon	17600299	17600973	.	+	.	ID=g19835.t1.exon1;Parent=g19835.t1;
OX031008.1_Pollenia_amentaria_genome_assembly,_chromosome:_3	AUGUSTUS	intron	17600974	17602972	1	+	.	ID=g19835.t1.intron1;Parent=g19835.t1;
OX031008.1_Pollenia_amentaria_genome_assembly,_chromosome:_3	AUGUSTUS	CDS	17602973	17603815	1	+	0	ID=g19835.t1.CDS2;Parent=g19835.t1;
OX031008.1_Pollenia_amentaria_genome_assembly,_chromosome:_3	AUGUSTUS	exon	17602973	17603815	.	+	.	ID=g19835.t1.exon2;Parent=g19835.t1;
OX031008.1_Pollenia_amentaria_genome_assembly,_chromosome:_3	AUGUSTUS	intron	17603816	17603878	1	+	.	ID=g19835.t1.intron2;Parent=g19835.t1;
OX031008.1_Pollenia_amentaria_genome_assembly,_chromosome:_3	AUGUSTUS	CDS	17603879	17604253	1	+	0	ID=g19835.t1.CDS3;Parent=g19835.t1;
OX031008.1_Pollenia_amentaria_genome_assembly,_chromosome:_3	AUGUSTUS	exon	17603879	17604253	.	+	.	ID=g19835.t1.exon3;Parent=g19835.t1;
OX031008.1_Pollenia_amentaria_genome_assembly,_chromosome:_3	AUGUSTUS	stop_codon	17604251	17604253	.	+	0	ID=g19835.t1.stop1;Parent=g19835.t1;
OX031008.1_Pollenia_amentaria_genome_assembly,_chromosome:_3	GeneMark.hmm3	mRNA	17600299	17604253	.	+	.	ID=g19835.t2;Parent=g19835;
OX031008.1_Pollenia_amentaria_genome_assembly,_chromosome:_3	GeneMark.hmm3	start_codon	17600299	17600301	.	+	0	ID=g19835.t2.start1;Parent=g19835.t2;
OX031008.1_Pollenia_amentaria_genome_assembly,_chromosome:_3	GeneMark.hmm3	CDS	17600299	17600973	.	+	0	ID=g19835.t2.CDS1;Parent=g19835.t2;
OX031008.1_Pollenia_amentaria_genome_assembly,_chromosome:_3	GeneMark.hmm3	exon	17600299	17600973	0	+	.	ID=g19835.t2.exon1;Parent=g19835.t2;
OX031008.1_Pollenia_amentaria_genome_assembly,_chromosome:_3	GeneMark.hmm3	intron	17600974	17602972	.	+	0	ID=g19835.t2.intron1;Parent=g19835.t2;
OX031008.1_Pollenia_amentaria_genome_assembly,_chromosome:_3	GeneMark.hmm3	CDS	17602973	17604253	.	+	0	ID=g19835.t2.CDS2;Parent=g19835.t2;
OX031008.1_Pollenia_amentaria_genome_assembly,_chromosome:_3	GeneMark.hmm3	exon	17602973	17604253	0	+	.	ID=g19835.t2.exon2;Parent=g19835.t2;
OX031008.1_Pollenia_amentaria_genome_assembly,_chromosome:_3	GeneMark.hmm3	stop_codon	17604251	17604253	.	+	0	ID=g19835.t2.stop1;Parent=g19835.t2;
OX031008.1_Pollenia_amentaria_genome_assembly,_chromosome:_3	AUGUSTUS	gene	17614166	17620787	.	+	.	ID=g19836;
OX031008.1_Pollenia_amentaria_genome_assembly,_chromosome:_3	AUGUSTUS	mRNA	17614166	17620787	1	+	.	ID=g19836.t1;Parent=g19836;
OX031008.1_Pollenia_amentaria_genome_assembly,_chromosome:_3	AUGUSTUS	start_codon	17614166	17614168	.	+	0	ID=g19836.t1.start1;Parent=g19836.t1;
OX031008.1_Pollenia_amentaria_genome_assembly,_chromosome:_3	AUGUSTUS	CDS	17614166	17614400	1	+	0	ID=g19836.t1.CDS1;Parent=g19836.t1;
OX031008.1_Pollenia_amentaria_genome_assembly,_chromosome:_3	AUGUSTUS	exon	17614166	17614400	.	+	.	ID=g19836.t1.exon1;Parent=g19836.t1;
OX031008.1_Pollenia_amentaria_genome_assembly,_chromosome:_3	AUGUSTUS	intron	17614401	17620659	1	+	.	ID=g19836.t1.intron1;Parent=g19836.t1;
OX031008.1_Pollenia_amentaria_genome_assembly,_chromosome:_3	AUGUSTUS	CDS	17620660	17620787	1	+	2	ID=g19836.t1.CDS2;Parent=g19836.t1;
OX031008.1_Pollenia_amentaria_genome_assembly,_chromosome:_3	AUGUSTUS	exon	17620660	17620787	.	+	.	ID=g19836.t1.exon2;Parent=g19836.t1;
OX031008.1_Pollenia_amentaria_genome_assembly,_chromosome:_3	AUGUSTUS	stop_codon	17620785	17620787	.	+	0	ID=g19836.t1.stop1;Parent=g19836.t1;
OX031008.1_Pollenia_amentaria_genome_assembly,_chromosome:_3	AUGUSTUS	gene	17628522	17630457	.	+	.	ID=g19837;
OX031008.1_Pollenia_amentaria_genome_assembly,_chromosome:_3	AUGUSTUS	mRNA	17628522	17630457	1	+	.	ID=g19837.t1;Parent=g19837;
OX031008.1_Pollenia_amentaria_genome_assembly,_chromosome:_3	AUGUSTUS	start_codon	17628522	17628524	.	+	0	ID=g19837.t1.start1;Parent=g19837.t1;
OX031008.1_Pollenia_amentaria_genome_assembly,_chromosome:_3	AUGUSTUS	CDS	17628522	17628839	1	+	0	ID=g19837.t1.CDS1;Parent=g19837.t1;
OX031008.1_Pollenia_amentaria_genome_assembly,_chromosome:_3	AUGUSTUS	exon	17628522	17628839	.	+	.	ID=g19837.t1.exon1;Parent=g19837.t1;
OX031008.1_Pollenia_amentaria_genome_assembly,_chromosome:_3	AUGUSTUS	intron	17628840	17628903	1	+	.	ID=g19837.t1.intron1;Parent=g19837.t1;
OX031008.1_Pollenia_amentaria_genome_assembly,_chromosome:_3	AUGUSTUS	CDS	17628904	17630457	1	+	0	ID=g19837.t1.CDS2;Parent=g19837.t1;
OX031008.1_Pollenia_amentaria_genome_assembly,_chromosome:_3	AUGUSTUS	exon	17628904	17630457	.	+	.	ID=g19837.t1.exon2;Parent=g19837.t1;
OX031008.1_Pollenia_amentaria_genome_assembly,_chromosome:_3	AUGUSTUS	stop_codon	17630455	17630457	.	+	0	ID=g19837.t1.stop1;Parent=g19837.t1;
OX031008.1_Pollenia_amentaria_genome_assembly,_chromosome:_3	AUGUSTUS	gene	17640618	17642539	.	+	.	ID=g19838;
OX031008.1_Pollenia_amentaria_genome_assembly,_chromosome:_3	AUGUSTUS	mRNA	17640618	17642539	1	+	.	ID=g19838.t1;Parent=g19838;
OX031008.1_Pollenia_amentaria_genome_assembly,_chromosome:_3	AUGUSTUS	start_codon	17640618	17640620	.	+	0	ID=g19838.t1.start1;Parent=g19838.t1;
OX031008.1_Pollenia_amentaria_genome_assembly,_chromosome:_3	AUGUSTUS	CDS	17640618	17640914	1	+	0	ID=g19838.t1.CDS1;Parent=g19838.t1;
OX031008.1_Pollenia_amentaria_genome_assembly,_chromosome:_3	AUGUSTUS	exon	17640618	17640914	.	+	.	ID=g19838.t1.exon1;Parent=g19838.t1;
OX031008.1_Pollenia_amentaria_genome_assembly,_chromosome:_3	AUGUSTUS	intron	17640915	17640976	1	+	.	ID=g19838.t1.intron1;Parent=g19838.t1;
OX031008.1_Pollenia_amentaria_genome_assembly,_chromosome:_3	AUGUSTUS	CDS	17640977	17642539	1	+	0	ID=g19838.t1.CDS2;Parent=g19838.t1;
OX031008.1_Pollenia_amentaria_genome_assembly,_chromosome:_3	AUGUSTUS	exon	17640977	17642539	.	+	.	ID=g19838.t1.exon2;Parent=g19838.t1;
OX031008.1_Pollenia_amentaria_genome_assembly,_chromosome:_3	AUGUSTUS	stop_codon	17642537	17642539	.	+	0	ID=g19838.t1.stop1;Parent=g19838.t1;
OX031008.1_Pollenia_amentaria_genome_assembly,_chromosome:_3	AUGUSTUS	gene	17646906	17656042	.	+	.	ID=g19839;
OX031008.1_Pollenia_amentaria_genome_assembly,_chromosome:_3	AUGUSTUS	mRNA	17646906	17656042	0.13	+	.	ID=g19839.t1;Parent=g19839;
OX031008.1_Pollenia_amentaria_genome_assembly,_chromosome:_3	AUGUSTUS	start_codon	17646906	17646908	.	+	0	ID=g19839.t1.start1;Parent=g19839.t1;
OX031008.1_Pollenia_amentaria_genome_assembly,_chromosome:_3	AUGUSTUS	CDS	17646906	17646930	0.33	+	0	ID=g19839.t1.CDS1;Parent=g19839.t1;
OX031008.1_Pollenia_amentaria_genome_assembly,_chromosome:_3	AUGUSTUS	exon	17646906	17646930	.	+	.	ID=g19839.t1.exon1;Parent=g19839.t1;
OX031008.1_Pollenia_amentaria_genome_assembly,_chromosome:_3	AUGUSTUS	intron	17646931	17649493	0.4	+	.	ID=g19839.t1.intron1;Parent=g19839.t1;
OX031008.1_Pollenia_amentaria_genome_assembly,_chromosome:_3	AUGUSTUS	CDS	17649494	17649582	0.94	+	2	ID=g19839.t1.CDS2;Parent=g19839.t1;
OX031008.1_Pollenia_amentaria_genome_assembly,_chromosome:_3	AUGUSTUS	exon	17649494	17649582	.	+	.	ID=g19839.t1.exon2;Parent=g19839.t1;
OX031008.1_Pollenia_amentaria_genome_assembly,_chromosome:_3	AUGUSTUS	intron	17649583	17649644	1	+	.	ID=g19839.t1.intron2;Parent=g19839.t1;
OX031008.1_Pollenia_amentaria_genome_assembly,_chromosome:_3	AUGUSTUS	CDS	17649645	17651187	0.99	+	0	ID=g19839.t1.CDS3;Parent=g19839.t1;
OX031008.1_Pollenia_amentaria_genome_assembly,_chromosome:_3	AUGUSTUS	exon	17649645	17651187	.	+	.	ID=g19839.t1.exon3;Parent=g19839.t1;
OX031008.1_Pollenia_amentaria_genome_assembly,_chromosome:_3	AUGUSTUS	intron	17651188	17655460	0.6	+	.	ID=g19839.t1.intron3;Parent=g19839.t1;
OX031008.1_Pollenia_amentaria_genome_assembly,_chromosome:_3	AUGUSTUS	CDS	17655461	17655672	0.45	+	2	ID=g19839.t1.CDS4;Parent=g19839.t1;
OX031008.1_Pollenia_amentaria_genome_assembly,_chromosome:_3	AUGUSTUS	exon	17655461	17655672	.	+	.	ID=g19839.t1.exon4;Parent=g19839.t1;
OX031008.1_Pollenia_amentaria_genome_assembly,_chromosome:_3	AUGUSTUS	intron	17655673	17655751	0.73	+	.	ID=g19839.t1.intron4;Parent=g19839.t1;
OX031008.1_Pollenia_amentaria_genome_assembly,_chromosome:_3	AUGUSTUS	CDS	17655752	17656042	0.73	+	0	ID=g19839.t1.CDS5;Parent=g19839.t1;
OX031008.1_Pollenia_amentaria_genome_assembly,_chromosome:_3	AUGUSTUS	exon	17655752	17656042	.	+	.	ID=g19839.t1.exon5;Parent=g19839.t1;
OX031008.1_Pollenia_amentaria_genome_assembly,_chromosome:_3	AUGUSTUS	stop_codon	17656040	17656042	.	+	0	ID=g19839.t1.stop1;Parent=g19839.t1;
OX031008.1_Pollenia_amentaria_genome_assembly,_chromosome:_3	AUGUSTUS	gene	17663641	17665577	.	+	.	ID=g19840;
OX031008.1_Pollenia_amentaria_genome_assembly,_chromosome:_3	AUGUSTUS	mRNA	17663641	17665577	1	+	.	ID=g19840.t1;Parent=g19840;
OX031008.1_Pollenia_amentaria_genome_assembly,_chromosome:_3	AUGUSTUS	start_codon	17663641	17663643	.	+	0	ID=g19840.t1.start1;Parent=g19840.t1;
OX031008.1_Pollenia_amentaria_genome_assembly,_chromosome:_3	AUGUSTUS	CDS	17663641	17663937	1	+	0	ID=g19840.t1.CDS1;Parent=g19840.t1;
OX031008.1_Pollenia_amentaria_genome_assembly,_chromosome:_3	AUGUSTUS	exon	17663641	17663937	.	+	.	ID=g19840.t1.exon1;Parent=g19840.t1;
OX031008.1_Pollenia_amentaria_genome_assembly,_chromosome:_3	AUGUSTUS	intron	17663938	17663999	1	+	.	ID=g19840.t1.intron1;Parent=g19840.t1;
OX031008.1_Pollenia_amentaria_genome_assembly,_chromosome:_3	AUGUSTUS	CDS	17664000	17665577	1	+	0	ID=g19840.t1.CDS2;Parent=g19840.t1;
OX031008.1_Pollenia_amentaria_genome_assembly,_chromosome:_3	AUGUSTUS	exon	17664000	17665577	.	+	.	ID=g19840.t1.exon2;Parent=g19840.t1;
OX031008.1_Pollenia_amentaria_genome_assembly,_chromosome:_3	AUGUSTUS	stop_codon	17665575	17665577	.	+	0	ID=g19840.t1.stop1;Parent=g19840.t1;
OX031008.1_Pollenia_amentaria_genome_assembly,_chromosome:_3	AUGUSTUS	gene	17674795	17679664	.	+	.	ID=g19841;
OX031008.1_Pollenia_amentaria_genome_assembly,_chromosome:_3	AUGUSTUS	mRNA	17674795	17679664	1	+	.	ID=g19841.t1;Parent=g19841;
OX031008.1_Pollenia_amentaria_genome_assembly,_chromosome:_3	AUGUSTUS	start_codon	17674795	17674797	.	+	0	ID=g19841.t1.start1;Parent=g19841.t1;
OX031008.1_Pollenia_amentaria_genome_assembly,_chromosome:_3	AUGUSTUS	CDS	17674795	17674948	1	+	0	ID=g19841.t1.CDS1;Parent=g19841.t1;
OX031008.1_Pollenia_amentaria_genome_assembly,_chromosome:_3	AUGUSTUS	exon	17674795	17674948	.	+	.	ID=g19841.t1.exon1;Parent=g19841.t1;
OX031008.1_Pollenia_amentaria_genome_assembly,_chromosome:_3	AUGUSTUS	intron	17674949	17677622	1	+	.	ID=g19841.t1.intron1;Parent=g19841.t1;
OX031008.1_Pollenia_amentaria_genome_assembly,_chromosome:_3	AUGUSTUS	CDS	17677623	17677756	1	+	2	ID=g19841.t1.CDS2;Parent=g19841.t1;
OX031008.1_Pollenia_amentaria_genome_assembly,_chromosome:_3	AUGUSTUS	exon	17677623	17677756	.	+	.	ID=g19841.t1.exon2;Parent=g19841.t1;
OX031008.1_Pollenia_amentaria_genome_assembly,_chromosome:_3	AUGUSTUS	intron	17677757	17678022	1	+	.	ID=g19841.t1.intron2;Parent=g19841.t1;
OX031008.1_Pollenia_amentaria_genome_assembly,_chromosome:_3	AUGUSTUS	CDS	17678023	17678701	1	+	0	ID=g19841.t1.CDS3;Parent=g19841.t1;
OX031008.1_Pollenia_amentaria_genome_assembly,_chromosome:_3	AUGUSTUS	exon	17678023	17678701	.	+	.	ID=g19841.t1.exon3;Parent=g19841.t1;
OX031008.1_Pollenia_amentaria_genome_assembly,_chromosome:_3	AUGUSTUS	intron	17678702	17678762	1	+	.	ID=g19841.t1.intron3;Parent=g19841.t1;
OX031008.1_Pollenia_amentaria_genome_assembly,_chromosome:_3	AUGUSTUS	CDS	17678763	17679664	1	+	2	ID=g19841.t1.CDS4;Parent=g19841.t1;
OX031008.1_Pollenia_amentaria_genome_assembly,_chromosome:_3	AUGUSTUS	exon	17678763	17679664	.	+	.	ID=g19841.t1.exon4;Parent=g19841.t1;
OX031008.1_Pollenia_amentaria_genome_assembly,_chromosome:_3	AUGUSTUS	stop_codon	17679662	17679664	.	+	0	ID=g19841.t1.stop1;Parent=g19841.t1;
OX031008.1_Pollenia_amentaria_genome_assembly,_chromosome:_3	AUGUSTUS	gene	17711064	17711513	.	+	.	ID=g19842;
OX031008.1_Pollenia_amentaria_genome_assembly,_chromosome:_3	AUGUSTUS	mRNA	17711064	17711513	1	+	.	ID=g19842.t1;Parent=g19842;
OX031008.1_Pollenia_amentaria_genome_assembly,_chromosome:_3	AUGUSTUS	start_codon	17711064	17711066	.	+	0	ID=g19842.t1.start1;Parent=g19842.t1;
OX031008.1_Pollenia_amentaria_genome_assembly,_chromosome:_3	AUGUSTUS	CDS	17711064	17711513	1	+	0	ID=g19842.t1.CDS1;Parent=g19842.t1;
OX031008.1_Pollenia_amentaria_genome_assembly,_chromosome:_3	AUGUSTUS	exon	17711064	17711513	.	+	.	ID=g19842.t1.exon1;Parent=g19842.t1;
OX031008.1_Pollenia_amentaria_genome_assembly,_chromosome:_3	AUGUSTUS	stop_codon	17711511	17711513	.	+	0	ID=g19842.t1.stop1;Parent=g19842.t1;
OX031008.1_Pollenia_amentaria_genome_assembly,_chromosome:_3	AUGUSTUS	gene	17739169	17743126	.	+	.	ID=g19843;
OX031008.1_Pollenia_amentaria_genome_assembly,_chromosome:_3	AUGUSTUS	mRNA	17741459	17743126	1	+	.	ID=g19843.t1;Parent=g19843;
OX031008.1_Pollenia_amentaria_genome_assembly,_chromosome:_3	AUGUSTUS	start_codon	17741459	17741461	.	+	0	ID=g19843.t1.start1;Parent=g19843.t1;
OX031008.1_Pollenia_amentaria_genome_assembly,_chromosome:_3	AUGUSTUS	CDS	17741459	17741678	1	+	0	ID=g19843.t1.CDS1;Parent=g19843.t1;
OX031008.1_Pollenia_amentaria_genome_assembly,_chromosome:_3	AUGUSTUS	exon	17741459	17741678	.	+	.	ID=g19843.t1.exon1;Parent=g19843.t1;
OX031008.1_Pollenia_amentaria_genome_assembly,_chromosome:_3	AUGUSTUS	intron	17741679	17741750	1	+	.	ID=g19843.t1.intron1;Parent=g19843.t1;
OX031008.1_Pollenia_amentaria_genome_assembly,_chromosome:_3	AUGUSTUS	CDS	17741751	17743126	1	+	2	ID=g19843.t1.CDS2;Parent=g19843.t1;
OX031008.1_Pollenia_amentaria_genome_assembly,_chromosome:_3	AUGUSTUS	exon	17741751	17743126	.	+	.	ID=g19843.t1.exon2;Parent=g19843.t1;
OX031008.1_Pollenia_amentaria_genome_assembly,_chromosome:_3	AUGUSTUS	stop_codon	17743124	17743126	.	+	0	ID=g19843.t1.stop1;Parent=g19843.t1;
OX031008.1_Pollenia_amentaria_genome_assembly,_chromosome:_3	AUGUSTUS	mRNA	17739169	17743126	0.39	+	.	ID=g19843.t2;Parent=g19843;
OX031008.1_Pollenia_amentaria_genome_assembly,_chromosome:_3	AUGUSTUS	start_codon	17739169	17739171	.	+	0	ID=g19843.t2.start1;Parent=g19843.t2;
OX031008.1_Pollenia_amentaria_genome_assembly,_chromosome:_3	AUGUSTUS	CDS	17739169	17739182	0.39	+	0	ID=g19843.t2.CDS1;Parent=g19843.t2;
OX031008.1_Pollenia_amentaria_genome_assembly,_chromosome:_3	AUGUSTUS	exon	17739169	17739182	.	+	.	ID=g19843.t2.exon1;Parent=g19843.t2;
OX031008.1_Pollenia_amentaria_genome_assembly,_chromosome:_3	AUGUSTUS	intron	17739183	17741427	0.39	+	.	ID=g19843.t2.intron1;Parent=g19843.t2;
OX031008.1_Pollenia_amentaria_genome_assembly,_chromosome:_3	AUGUSTUS	CDS	17741428	17741678	1	+	1	ID=g19843.t2.CDS2;Parent=g19843.t2;
OX031008.1_Pollenia_amentaria_genome_assembly,_chromosome:_3	AUGUSTUS	exon	17741428	17741678	.	+	.	ID=g19843.t2.exon2;Parent=g19843.t2;
OX031008.1_Pollenia_amentaria_genome_assembly,_chromosome:_3	AUGUSTUS	intron	17741679	17741750	1	+	.	ID=g19843.t2.intron2;Parent=g19843.t2;
OX031008.1_Pollenia_amentaria_genome_assembly,_chromosome:_3	AUGUSTUS	CDS	17741751	17743126	1	+	2	ID=g19843.t2.CDS3;Parent=g19843.t2;
OX031008.1_Pollenia_amentaria_genome_assembly,_chromosome:_3	AUGUSTUS	exon	17741751	17743126	.	+	.	ID=g19843.t2.exon3;Parent=g19843.t2;
OX031008.1_Pollenia_amentaria_genome_assembly,_chromosome:_3	AUGUSTUS	stop_codon	17743124	17743126	.	+	0	ID=g19843.t2.stop1;Parent=g19843.t2;
OX031008.1_Pollenia_amentaria_genome_assembly,_chromosome:_3	AUGUSTUS	gene	17808888	17809694	.	+	.	ID=g19844;
OX031008.1_Pollenia_amentaria_genome_assembly,_chromosome:_3	AUGUSTUS	mRNA	17808888	17809694	1	+	.	ID=g19844.t1;Parent=g19844;
OX031008.1_Pollenia_amentaria_genome_assembly,_chromosome:_3	AUGUSTUS	start_codon	17808888	17808890	.	+	0	ID=g19844.t1.start1;Parent=g19844.t1;
OX031008.1_Pollenia_amentaria_genome_assembly,_chromosome:_3	AUGUSTUS	CDS	17808888	17809694	1	+	0	ID=g19844.t1.CDS1;Parent=g19844.t1;
OX031008.1_Pollenia_amentaria_genome_assembly,_chromosome:_3	AUGUSTUS	exon	17808888	17809694	.	+	.	ID=g19844.t1.exon1;Parent=g19844.t1;
OX031008.1_Pollenia_amentaria_genome_assembly,_chromosome:_3	AUGUSTUS	stop_codon	17809692	17809694	.	+	0	ID=g19844.t1.stop1;Parent=g19844.t1;
OX031008.1_Pollenia_amentaria_genome_assembly,_chromosome:_3	AUGUSTUS	gene	17809723	17811624	.	+	.	ID=g19845;
OX031008.1_Pollenia_amentaria_genome_assembly,_chromosome:_3	AUGUSTUS	mRNA	17809723	17811624	1	+	.	ID=g19845.t1;Parent=g19845;
OX031008.1_Pollenia_amentaria_genome_assembly,_chromosome:_3	AUGUSTUS	start_codon	17809723	17809725	.	+	0	ID=g19845.t1.start1;Parent=g19845.t1;
OX031008.1_Pollenia_amentaria_genome_assembly,_chromosome:_3	AUGUSTUS	CDS	17809723	17809824	1	+	0	ID=g19845.t1.CDS1;Parent=g19845.t1;
OX031008.1_Pollenia_amentaria_genome_assembly,_chromosome:_3	AUGUSTUS	exon	17809723	17809824	.	+	.	ID=g19845.t1.exon1;Parent=g19845.t1;
OX031008.1_Pollenia_amentaria_genome_assembly,_chromosome:_3	AUGUSTUS	intron	17809825	17809899	1	+	.	ID=g19845.t1.intron1;Parent=g19845.t1;
OX031008.1_Pollenia_amentaria_genome_assembly,_chromosome:_3	AUGUSTUS	CDS	17809900	17811624	1	+	0	ID=g19845.t1.CDS2;Parent=g19845.t1;
OX031008.1_Pollenia_amentaria_genome_assembly,_chromosome:_3	AUGUSTUS	exon	17809900	17811624	.	+	.	ID=g19845.t1.exon2;Parent=g19845.t1;
OX031008.1_Pollenia_amentaria_genome_assembly,_chromosome:_3	AUGUSTUS	stop_codon	17811622	17811624	.	+	0	ID=g19845.t1.stop1;Parent=g19845.t1;
OX031008.1_Pollenia_amentaria_genome_assembly,_chromosome:_3	AUGUSTUS	gene	17839482	17839748	.	-	.	ID=g19846;
OX031008.1_Pollenia_amentaria_genome_assembly,_chromosome:_3	AUGUSTUS	mRNA	17839482	17839748	0.8	-	.	ID=g19846.t1;Parent=g19846;
OX031008.1_Pollenia_amentaria_genome_assembly,_chromosome:_3	AUGUSTUS	stop_codon	17839482	17839484	.	-	0	ID=g19846.t1.stop1;Parent=g19846.t1;
OX031008.1_Pollenia_amentaria_genome_assembly,_chromosome:_3	AUGUSTUS	CDS	17839482	17839748	0.8	-	0	ID=g19846.t1.CDS1;Parent=g19846.t1;
OX031008.1_Pollenia_amentaria_genome_assembly,_chromosome:_3	AUGUSTUS	exon	17839482	17839748	.	-	.	ID=g19846.t1.exon1;Parent=g19846.t1;
OX031008.1_Pollenia_amentaria_genome_assembly,_chromosome:_3	AUGUSTUS	start_codon	17839746	17839748	.	-	0	ID=g19846.t1.start1;Parent=g19846.t1;
OX031008.1_Pollenia_amentaria_genome_assembly,_chromosome:_3	AUGUSTUS	gene	17980936	17982825	.	+	.	ID=g19847;
OX031008.1_Pollenia_amentaria_genome_assembly,_chromosome:_3	AUGUSTUS	mRNA	17980936	17982825	1	+	.	ID=g19847.t1;Parent=g19847;
OX031008.1_Pollenia_amentaria_genome_assembly,_chromosome:_3	AUGUSTUS	start_codon	17980936	17980938	.	+	0	ID=g19847.t1.start1;Parent=g19847.t1;
OX031008.1_Pollenia_amentaria_genome_assembly,_chromosome:_3	AUGUSTUS	CDS	17980936	17982825	1	+	0	ID=g19847.t1.CDS1;Parent=g19847.t1;
OX031008.1_Pollenia_amentaria_genome_assembly,_chromosome:_3	AUGUSTUS	exon	17980936	17982825	.	+	.	ID=g19847.t1.exon1;Parent=g19847.t1;
OX031008.1_Pollenia_amentaria_genome_assembly,_chromosome:_3	AUGUSTUS	stop_codon	17982823	17982825	.	+	0	ID=g19847.t1.stop1;Parent=g19847.t1;
OX031008.1_Pollenia_amentaria_genome_assembly,_chromosome:_3	AUGUSTUS	gene	18009805	18011658	.	-	.	ID=g19848;
OX031008.1_Pollenia_amentaria_genome_assembly,_chromosome:_3	AUGUSTUS	mRNA	18009805	18011658	1	-	.	ID=g19848.t1;Parent=g19848;
OX031008.1_Pollenia_amentaria_genome_assembly,_chromosome:_3	AUGUSTUS	stop_codon	18009805	18009807	.	-	0	ID=g19848.t1.stop1;Parent=g19848.t1;
OX031008.1_Pollenia_amentaria_genome_assembly,_chromosome:_3	AUGUSTUS	CDS	18009805	18011658	1	-	0	ID=g19848.t1.CDS1;Parent=g19848.t1;
OX031008.1_Pollenia_amentaria_genome_assembly,_chromosome:_3	AUGUSTUS	exon	18009805	18011658	.	-	.	ID=g19848.t1.exon1;Parent=g19848.t1;
OX031008.1_Pollenia_amentaria_genome_assembly,_chromosome:_3	AUGUSTUS	start_codon	18011656	18011658	.	-	0	ID=g19848.t1.start1;Parent=g19848.t1;
OX031008.1_Pollenia_amentaria_genome_assembly,_chromosome:_3	AUGUSTUS	gene	18023476	18024131	.	+	.	ID=g19849;
OX031008.1_Pollenia_amentaria_genome_assembly,_chromosome:_3	AUGUSTUS	mRNA	18023476	18024131	1	+	.	ID=g19849.t1;Parent=g19849;
OX031008.1_Pollenia_amentaria_genome_assembly,_chromosome:_3	AUGUSTUS	start_codon	18023476	18023478	.	+	0	ID=g19849.t1.start1;Parent=g19849.t1;
OX031008.1_Pollenia_amentaria_genome_assembly,_chromosome:_3	AUGUSTUS	CDS	18023476	18023489	1	+	0	ID=g19849.t1.CDS1;Parent=g19849.t1;
OX031008.1_Pollenia_amentaria_genome_assembly,_chromosome:_3	AUGUSTUS	exon	18023476	18023489	.	+	.	ID=g19849.t1.exon1;Parent=g19849.t1;
OX031008.1_Pollenia_amentaria_genome_assembly,_chromosome:_3	AUGUSTUS	intron	18023490	18023710	1	+	.	ID=g19849.t1.intron1;Parent=g19849.t1;
OX031008.1_Pollenia_amentaria_genome_assembly,_chromosome:_3	AUGUSTUS	CDS	18023711	18024131	1	+	1	ID=g19849.t1.CDS2;Parent=g19849.t1;
OX031008.1_Pollenia_amentaria_genome_assembly,_chromosome:_3	AUGUSTUS	exon	18023711	18024131	.	+	.	ID=g19849.t1.exon2;Parent=g19849.t1;
OX031008.1_Pollenia_amentaria_genome_assembly,_chromosome:_3	AUGUSTUS	stop_codon	18024129	18024131	.	+	0	ID=g19849.t1.stop1;Parent=g19849.t1;
OX031008.1_Pollenia_amentaria_genome_assembly,_chromosome:_3	AUGUSTUS	gene	18024177	18025469	.	+	.	ID=g19850;
OX031008.1_Pollenia_amentaria_genome_assembly,_chromosome:_3	AUGUSTUS	mRNA	18024177	18025469	1	+	.	ID=g19850.t1;Parent=g19850;
OX031008.1_Pollenia_amentaria_genome_assembly,_chromosome:_3	AUGUSTUS	start_codon	18024177	18024179	.	+	0	ID=g19850.t1.start1;Parent=g19850.t1;
OX031008.1_Pollenia_amentaria_genome_assembly,_chromosome:_3	AUGUSTUS	CDS	18024177	18025469	1	+	0	ID=g19850.t1.CDS1;Parent=g19850.t1;
OX031008.1_Pollenia_amentaria_genome_assembly,_chromosome:_3	AUGUSTUS	exon	18024177	18025469	.	+	.	ID=g19850.t1.exon1;Parent=g19850.t1;
OX031008.1_Pollenia_amentaria_genome_assembly,_chromosome:_3	AUGUSTUS	stop_codon	18025467	18025469	.	+	0	ID=g19850.t1.stop1;Parent=g19850.t1;
OX031008.1_Pollenia_amentaria_genome_assembly,_chromosome:_3	AUGUSTUS	mRNA	18024285	18025469	0.39	+	.	ID=g19850.t2;Parent=g19850;
OX031008.1_Pollenia_amentaria_genome_assembly,_chromosome:_3	AUGUSTUS	start_codon	18024285	18024287	.	+	0	ID=g19850.t2.start1;Parent=g19850.t2;
OX031008.1_Pollenia_amentaria_genome_assembly,_chromosome:_3	AUGUSTUS	CDS	18024285	18024348	0.53	+	0	ID=g19850.t2.CDS1;Parent=g19850.t2;
OX031008.1_Pollenia_amentaria_genome_assembly,_chromosome:_3	AUGUSTUS	exon	18024285	18024348	.	+	.	ID=g19850.t2.exon1;Parent=g19850.t2;
OX031008.1_Pollenia_amentaria_genome_assembly,_chromosome:_3	AUGUSTUS	intron	18024349	18024630	0.39	+	.	ID=g19850.t2.intron1;Parent=g19850.t2;
OX031008.1_Pollenia_amentaria_genome_assembly,_chromosome:_3	AUGUSTUS	CDS	18024631	18025469	0.58	+	2	ID=g19850.t2.CDS2;Parent=g19850.t2;
OX031008.1_Pollenia_amentaria_genome_assembly,_chromosome:_3	AUGUSTUS	exon	18024631	18025469	.	+	.	ID=g19850.t2.exon2;Parent=g19850.t2;
OX031008.1_Pollenia_amentaria_genome_assembly,_chromosome:_3	AUGUSTUS	stop_codon	18025467	18025469	.	+	0	ID=g19850.t2.stop1;Parent=g19850.t2;
OX031008.1_Pollenia_amentaria_genome_assembly,_chromosome:_3	AUGUSTUS	mRNA	18024819	18025469	0.99	+	.	ID=g19850.t3;Parent=g19850;
OX031008.1_Pollenia_amentaria_genome_assembly,_chromosome:_3	AUGUSTUS	start_codon	18024819	18024821	.	+	0	ID=g19850.t3.start1;Parent=g19850.t3;
OX031008.1_Pollenia_amentaria_genome_assembly,_chromosome:_3	AUGUSTUS	CDS	18024819	18025469	0.99	+	0	ID=g19850.t3.CDS1;Parent=g19850.t3;
OX031008.1_Pollenia_amentaria_genome_assembly,_chromosome:_3	AUGUSTUS	exon	18024819	18025469	.	+	.	ID=g19850.t3.exon1;Parent=g19850.t3;
OX031008.1_Pollenia_amentaria_genome_assembly,_chromosome:_3	AUGUSTUS	stop_codon	18025467	18025469	.	+	0	ID=g19850.t3.stop1;Parent=g19850.t3;
OX031008.1_Pollenia_amentaria_genome_assembly,_chromosome:_3	AUGUSTUS	gene	18026369	18028237	.	+	.	ID=g19851;
OX031008.1_Pollenia_amentaria_genome_assembly,_chromosome:_3	AUGUSTUS	mRNA	18026369	18028237	1	+	.	ID=g19851.t1;Parent=g19851;
OX031008.1_Pollenia_amentaria_genome_assembly,_chromosome:_3	AUGUSTUS	start_codon	18026369	18026371	.	+	0	ID=g19851.t1.start1;Parent=g19851.t1;
OX031008.1_Pollenia_amentaria_genome_assembly,_chromosome:_3	AUGUSTUS	CDS	18026369	18028237	1	+	0	ID=g19851.t1.CDS1;Parent=g19851.t1;
OX031008.1_Pollenia_amentaria_genome_assembly,_chromosome:_3	AUGUSTUS	exon	18026369	18028237	.	+	.	ID=g19851.t1.exon1;Parent=g19851.t1;
OX031008.1_Pollenia_amentaria_genome_assembly,_chromosome:_3	AUGUSTUS	stop_codon	18028235	18028237	.	+	0	ID=g19851.t1.stop1;Parent=g19851.t1;
OX031008.1_Pollenia_amentaria_genome_assembly,_chromosome:_3	AUGUSTUS	gene	18063660	18066744	.	+	.	ID=g19852;
OX031008.1_Pollenia_amentaria_genome_assembly,_chromosome:_3	AUGUSTUS	mRNA	18063660	18066744	1	+	.	ID=g19852.t1;Parent=g19852;
OX031008.1_Pollenia_amentaria_genome_assembly,_chromosome:_3	AUGUSTUS	start_codon	18063660	18063662	.	+	0	ID=g19852.t1.start1;Parent=g19852.t1;
OX031008.1_Pollenia_amentaria_genome_assembly,_chromosome:_3	AUGUSTUS	CDS	18063660	18063777	1	+	0	ID=g19852.t1.CDS1;Parent=g19852.t1;
OX031008.1_Pollenia_amentaria_genome_assembly,_chromosome:_3	AUGUSTUS	exon	18063660	18063777	.	+	.	ID=g19852.t1.exon1;Parent=g19852.t1;
OX031008.1_Pollenia_amentaria_genome_assembly,_chromosome:_3	AUGUSTUS	intron	18063778	18065023	1	+	.	ID=g19852.t1.intron1;Parent=g19852.t1;
OX031008.1_Pollenia_amentaria_genome_assembly,_chromosome:_3	AUGUSTUS	CDS	18065024	18066744	1	+	2	ID=g19852.t1.CDS2;Parent=g19852.t1;
OX031008.1_Pollenia_amentaria_genome_assembly,_chromosome:_3	AUGUSTUS	exon	18065024	18066744	.	+	.	ID=g19852.t1.exon2;Parent=g19852.t1;
OX031008.1_Pollenia_amentaria_genome_assembly,_chromosome:_3	AUGUSTUS	stop_codon	18066742	18066744	.	+	0	ID=g19852.t1.stop1;Parent=g19852.t1;
OX031008.1_Pollenia_amentaria_genome_assembly,_chromosome:_3	AUGUSTUS	gene	18073892	18075389	.	+	.	ID=g19853;
OX031008.1_Pollenia_amentaria_genome_assembly,_chromosome:_3	AUGUSTUS	mRNA	18073892	18075389	0.63	+	.	ID=g19853.t1;Parent=g19853;
OX031008.1_Pollenia_amentaria_genome_assembly,_chromosome:_3	AUGUSTUS	start_codon	18073892	18073894	.	+	0	ID=g19853.t1.start1;Parent=g19853.t1;
OX031008.1_Pollenia_amentaria_genome_assembly,_chromosome:_3	AUGUSTUS	CDS	18073892	18074009	1	+	0	ID=g19853.t1.CDS1;Parent=g19853.t1;
OX031008.1_Pollenia_amentaria_genome_assembly,_chromosome:_3	AUGUSTUS	exon	18073892	18074009	.	+	.	ID=g19853.t1.exon1;Parent=g19853.t1;
OX031008.1_Pollenia_amentaria_genome_assembly,_chromosome:_3	AUGUSTUS	intron	18074010	18074065	0.94	+	.	ID=g19853.t1.intron1;Parent=g19853.t1;
OX031008.1_Pollenia_amentaria_genome_assembly,_chromosome:_3	AUGUSTUS	CDS	18074066	18074234	0.84	+	2	ID=g19853.t1.CDS2;Parent=g19853.t1;
OX031008.1_Pollenia_amentaria_genome_assembly,_chromosome:_3	AUGUSTUS	exon	18074066	18074234	.	+	.	ID=g19853.t1.exon2;Parent=g19853.t1;
OX031008.1_Pollenia_amentaria_genome_assembly,_chromosome:_3	AUGUSTUS	intron	18074235	18074338	0.9	+	.	ID=g19853.t1.intron2;Parent=g19853.t1;
OX031008.1_Pollenia_amentaria_genome_assembly,_chromosome:_3	AUGUSTUS	CDS	18074339	18075019	0.66	+	1	ID=g19853.t1.CDS3;Parent=g19853.t1;
OX031008.1_Pollenia_amentaria_genome_assembly,_chromosome:_3	AUGUSTUS	exon	18074339	18075019	.	+	.	ID=g19853.t1.exon3;Parent=g19853.t1;
OX031008.1_Pollenia_amentaria_genome_assembly,_chromosome:_3	AUGUSTUS	intron	18075020	18075073	0.7	+	.	ID=g19853.t1.intron3;Parent=g19853.t1;
OX031008.1_Pollenia_amentaria_genome_assembly,_chromosome:_3	AUGUSTUS	CDS	18075074	18075389	0.7	+	1	ID=g19853.t1.CDS4;Parent=g19853.t1;
OX031008.1_Pollenia_amentaria_genome_assembly,_chromosome:_3	AUGUSTUS	exon	18075074	18075389	.	+	.	ID=g19853.t1.exon4;Parent=g19853.t1;
OX031008.1_Pollenia_amentaria_genome_assembly,_chromosome:_3	AUGUSTUS	stop_codon	18075387	18075389	.	+	0	ID=g19853.t1.stop1;Parent=g19853.t1;
OX031008.1_Pollenia_amentaria_genome_assembly,_chromosome:_3	AUGUSTUS	gene	18081167	18083105	.	+	.	ID=g19854;
OX031008.1_Pollenia_amentaria_genome_assembly,_chromosome:_3	AUGUSTUS	mRNA	18081167	18083105	1	+	.	ID=g19854.t1;Parent=g19854;
OX031008.1_Pollenia_amentaria_genome_assembly,_chromosome:_3	AUGUSTUS	start_codon	18081167	18081169	.	+	0	ID=g19854.t1.start1;Parent=g19854.t1;
OX031008.1_Pollenia_amentaria_genome_assembly,_chromosome:_3	AUGUSTUS	CDS	18081167	18081311	1	+	0	ID=g19854.t1.CDS1;Parent=g19854.t1;
OX031008.1_Pollenia_amentaria_genome_assembly,_chromosome:_3	AUGUSTUS	exon	18081167	18081311	.	+	.	ID=g19854.t1.exon1;Parent=g19854.t1;
OX031008.1_Pollenia_amentaria_genome_assembly,_chromosome:_3	AUGUSTUS	intron	18081312	18081381	1	+	.	ID=g19854.t1.intron1;Parent=g19854.t1;
OX031008.1_Pollenia_amentaria_genome_assembly,_chromosome:_3	AUGUSTUS	CDS	18081382	18083105	1	+	2	ID=g19854.t1.CDS2;Parent=g19854.t1;
OX031008.1_Pollenia_amentaria_genome_assembly,_chromosome:_3	AUGUSTUS	exon	18081382	18083105	.	+	.	ID=g19854.t1.exon2;Parent=g19854.t1;
OX031008.1_Pollenia_amentaria_genome_assembly,_chromosome:_3	AUGUSTUS	stop_codon	18083103	18083105	.	+	0	ID=g19854.t1.stop1;Parent=g19854.t1;
OX031008.1_Pollenia_amentaria_genome_assembly,_chromosome:_3	AUGUSTUS	gene	18097614	18098573	.	-	.	ID=g19855;
OX031008.1_Pollenia_amentaria_genome_assembly,_chromosome:_3	AUGUSTUS	mRNA	18097614	18098573	1	-	.	ID=g19855.t1;Parent=g19855;
OX031008.1_Pollenia_amentaria_genome_assembly,_chromosome:_3	AUGUSTUS	stop_codon	18097614	18097616	.	-	0	ID=g19855.t1.stop1;Parent=g19855.t1;
OX031008.1_Pollenia_amentaria_genome_assembly,_chromosome:_3	AUGUSTUS	CDS	18097614	18098573	1	-	0	ID=g19855.t1.CDS1;Parent=g19855.t1;
OX031008.1_Pollenia_amentaria_genome_assembly,_chromosome:_3	AUGUSTUS	exon	18097614	18098573	.	-	.	ID=g19855.t1.exon1;Parent=g19855.t1;
OX031008.1_Pollenia_amentaria_genome_assembly,_chromosome:_3	AUGUSTUS	start_codon	18098571	18098573	.	-	0	ID=g19855.t1.start1;Parent=g19855.t1;
OX031008.1_Pollenia_amentaria_genome_assembly,_chromosome:_3	AUGUSTUS	gene	18111424	18112574	.	+	.	ID=g19856;
OX031008.1_Pollenia_amentaria_genome_assembly,_chromosome:_3	AUGUSTUS	mRNA	18111424	18112574	1	+	.	ID=g19856.t1;Parent=g19856;
OX031008.1_Pollenia_amentaria_genome_assembly,_chromosome:_3	AUGUSTUS	start_codon	18111424	18111426	.	+	0	ID=g19856.t1.start1;Parent=g19856.t1;
OX031008.1_Pollenia_amentaria_genome_assembly,_chromosome:_3	AUGUSTUS	CDS	18111424	18111611	1	+	0	ID=g19856.t1.CDS1;Parent=g19856.t1;
OX031008.1_Pollenia_amentaria_genome_assembly,_chromosome:_3	AUGUSTUS	exon	18111424	18111611	.	+	.	ID=g19856.t1.exon1;Parent=g19856.t1;
OX031008.1_Pollenia_amentaria_genome_assembly,_chromosome:_3	AUGUSTUS	intron	18111612	18111671	1	+	.	ID=g19856.t1.intron1;Parent=g19856.t1;
OX031008.1_Pollenia_amentaria_genome_assembly,_chromosome:_3	AUGUSTUS	CDS	18111672	18112155	1	+	1	ID=g19856.t1.CDS2;Parent=g19856.t1;
OX031008.1_Pollenia_amentaria_genome_assembly,_chromosome:_3	AUGUSTUS	exon	18111672	18112155	.	+	.	ID=g19856.t1.exon2;Parent=g19856.t1;
OX031008.1_Pollenia_amentaria_genome_assembly,_chromosome:_3	AUGUSTUS	intron	18112156	18112229	1	+	.	ID=g19856.t1.intron2;Parent=g19856.t1;
OX031008.1_Pollenia_amentaria_genome_assembly,_chromosome:_3	AUGUSTUS	CDS	18112230	18112574	1	+	0	ID=g19856.t1.CDS3;Parent=g19856.t1;
OX031008.1_Pollenia_amentaria_genome_assembly,_chromosome:_3	AUGUSTUS	exon	18112230	18112574	.	+	.	ID=g19856.t1.exon3;Parent=g19856.t1;
OX031008.1_Pollenia_amentaria_genome_assembly,_chromosome:_3	AUGUSTUS	stop_codon	18112572	18112574	.	+	0	ID=g19856.t1.stop1;Parent=g19856.t1;
OX031008.1_Pollenia_amentaria_genome_assembly,_chromosome:_3	AUGUSTUS	gene	18190190	18192385	.	-	.	ID=g19857;
OX031008.1_Pollenia_amentaria_genome_assembly,_chromosome:_3	AUGUSTUS	mRNA	18190190	18192385	1	-	.	ID=g19857.t1;Parent=g19857;
OX031008.1_Pollenia_amentaria_genome_assembly,_chromosome:_3	AUGUSTUS	stop_codon	18190190	18190192	.	-	0	ID=g19857.t1.stop1;Parent=g19857.t1;
OX031008.1_Pollenia_amentaria_genome_assembly,_chromosome:_3	AUGUSTUS	CDS	18190190	18190268	1	-	1	ID=g19857.t1.CDS1;Parent=g19857.t1;
OX031008.1_Pollenia_amentaria_genome_assembly,_chromosome:_3	AUGUSTUS	exon	18190190	18190268	.	-	.	ID=g19857.t1.exon1;Parent=g19857.t1;
OX031008.1_Pollenia_amentaria_genome_assembly,_chromosome:_3	AUGUSTUS	intron	18190269	18190333	1	-	.	ID=g19857.t1.intron1;Parent=g19857.t1;
OX031008.1_Pollenia_amentaria_genome_assembly,_chromosome:_3	AUGUSTUS	CDS	18190334	18190467	1	-	0	ID=g19857.t1.CDS2;Parent=g19857.t1;
OX031008.1_Pollenia_amentaria_genome_assembly,_chromosome:_3	AUGUSTUS	exon	18190334	18190467	.	-	.	ID=g19857.t1.exon2;Parent=g19857.t1;
OX031008.1_Pollenia_amentaria_genome_assembly,_chromosome:_3	AUGUSTUS	intron	18190468	18190528	1	-	.	ID=g19857.t1.intron2;Parent=g19857.t1;
OX031008.1_Pollenia_amentaria_genome_assembly,_chromosome:_3	AUGUSTUS	CDS	18190529	18190614	1	-	2	ID=g19857.t1.CDS3;Parent=g19857.t1;
OX031008.1_Pollenia_amentaria_genome_assembly,_chromosome:_3	AUGUSTUS	exon	18190529	18190614	.	-	.	ID=g19857.t1.exon3;Parent=g19857.t1;
OX031008.1_Pollenia_amentaria_genome_assembly,_chromosome:_3	AUGUSTUS	intron	18190615	18190684	1	-	.	ID=g19857.t1.intron3;Parent=g19857.t1;
OX031008.1_Pollenia_amentaria_genome_assembly,_chromosome:_3	AUGUSTUS	CDS	18190685	18190754	1	-	0	ID=g19857.t1.CDS4;Parent=g19857.t1;
OX031008.1_Pollenia_amentaria_genome_assembly,_chromosome:_3	AUGUSTUS	exon	18190685	18190754	.	-	.	ID=g19857.t1.exon4;Parent=g19857.t1;
OX031008.1_Pollenia_amentaria_genome_assembly,_chromosome:_3	AUGUSTUS	intron	18190755	18192328	1	-	.	ID=g19857.t1.intron4;Parent=g19857.t1;
OX031008.1_Pollenia_amentaria_genome_assembly,_chromosome:_3	AUGUSTUS	CDS	18192329	18192385	1	-	0	ID=g19857.t1.CDS5;Parent=g19857.t1;
OX031008.1_Pollenia_amentaria_genome_assembly,_chromosome:_3	AUGUSTUS	exon	18192329	18192385	.	-	.	ID=g19857.t1.exon5;Parent=g19857.t1;
OX031008.1_Pollenia_amentaria_genome_assembly,_chromosome:_3	AUGUSTUS	start_codon	18192383	18192385	.	-	0	ID=g19857.t1.start1;Parent=g19857.t1;
OX031008.1_Pollenia_amentaria_genome_assembly,_chromosome:_3	AUGUSTUS	gene	18195897	18198126	.	+	.	ID=g19858;
OX031008.1_Pollenia_amentaria_genome_assembly,_chromosome:_3	AUGUSTUS	mRNA	18195897	18198126	1	+	.	ID=g19858.t1;Parent=g19858;
OX031008.1_Pollenia_amentaria_genome_assembly,_chromosome:_3	AUGUSTUS	start_codon	18195897	18195899	.	+	0	ID=g19858.t1.start1;Parent=g19858.t1;
OX031008.1_Pollenia_amentaria_genome_assembly,_chromosome:_3	AUGUSTUS	CDS	18195897	18195953	1	+	0	ID=g19858.t1.CDS1;Parent=g19858.t1;
OX031008.1_Pollenia_amentaria_genome_assembly,_chromosome:_3	AUGUSTUS	exon	18195897	18195953	.	+	.	ID=g19858.t1.exon1;Parent=g19858.t1;
OX031008.1_Pollenia_amentaria_genome_assembly,_chromosome:_3	AUGUSTUS	intron	18195954	18197561	1	+	.	ID=g19858.t1.intron1;Parent=g19858.t1;
OX031008.1_Pollenia_amentaria_genome_assembly,_chromosome:_3	AUGUSTUS	CDS	18197562	18197631	1	+	0	ID=g19858.t1.CDS2;Parent=g19858.t1;
OX031008.1_Pollenia_amentaria_genome_assembly,_chromosome:_3	AUGUSTUS	exon	18197562	18197631	.	+	.	ID=g19858.t1.exon2;Parent=g19858.t1;
OX031008.1_Pollenia_amentaria_genome_assembly,_chromosome:_3	AUGUSTUS	intron	18197632	18197701	1	+	.	ID=g19858.t1.intron2;Parent=g19858.t1;
OX031008.1_Pollenia_amentaria_genome_assembly,_chromosome:_3	AUGUSTUS	CDS	18197702	18197787	1	+	2	ID=g19858.t1.CDS3;Parent=g19858.t1;
OX031008.1_Pollenia_amentaria_genome_assembly,_chromosome:_3	AUGUSTUS	exon	18197702	18197787	.	+	.	ID=g19858.t1.exon3;Parent=g19858.t1;
OX031008.1_Pollenia_amentaria_genome_assembly,_chromosome:_3	AUGUSTUS	intron	18197788	18197848	1	+	.	ID=g19858.t1.intron3;Parent=g19858.t1;
OX031008.1_Pollenia_amentaria_genome_assembly,_chromosome:_3	AUGUSTUS	CDS	18197849	18197982	1	+	0	ID=g19858.t1.CDS4;Parent=g19858.t1;
OX031008.1_Pollenia_amentaria_genome_assembly,_chromosome:_3	AUGUSTUS	exon	18197849	18197982	.	+	.	ID=g19858.t1.exon4;Parent=g19858.t1;
OX031008.1_Pollenia_amentaria_genome_assembly,_chromosome:_3	AUGUSTUS	intron	18197983	18198047	1	+	.	ID=g19858.t1.intron4;Parent=g19858.t1;
OX031008.1_Pollenia_amentaria_genome_assembly,_chromosome:_3	AUGUSTUS	CDS	18198048	18198126	1	+	1	ID=g19858.t1.CDS5;Parent=g19858.t1;
OX031008.1_Pollenia_amentaria_genome_assembly,_chromosome:_3	AUGUSTUS	exon	18198048	18198126	.	+	.	ID=g19858.t1.exon5;Parent=g19858.t1;
OX031008.1_Pollenia_amentaria_genome_assembly,_chromosome:_3	AUGUSTUS	stop_codon	18198124	18198126	.	+	0	ID=g19858.t1.stop1;Parent=g19858.t1;
OX031008.1_Pollenia_amentaria_genome_assembly,_chromosome:_3	AUGUSTUS	gene	18206824	18211958	.	+	.	ID=g19859;
OX031008.1_Pollenia_amentaria_genome_assembly,_chromosome:_3	AUGUSTUS	mRNA	18206824	18211958	0.54	+	.	ID=g19859.t1;Parent=g19859;
OX031008.1_Pollenia_amentaria_genome_assembly,_chromosome:_3	AUGUSTUS	start_codon	18206824	18206826	.	+	0	ID=g19859.t1.start1;Parent=g19859.t1;
OX031008.1_Pollenia_amentaria_genome_assembly,_chromosome:_3	AUGUSTUS	CDS	18206824	18206880	0.83	+	0	ID=g19859.t1.CDS1;Parent=g19859.t1;
OX031008.1_Pollenia_amentaria_genome_assembly,_chromosome:_3	AUGUSTUS	exon	18206824	18206880	.	+	.	ID=g19859.t1.exon1;Parent=g19859.t1;
OX031008.1_Pollenia_amentaria_genome_assembly,_chromosome:_3	AUGUSTUS	intron	18206881	18211397	0.99	+	.	ID=g19859.t1.intron1;Parent=g19859.t1;
OX031008.1_Pollenia_amentaria_genome_assembly,_chromosome:_3	AUGUSTUS	CDS	18211398	18211458	0.99	+	0	ID=g19859.t1.CDS2;Parent=g19859.t1;
OX031008.1_Pollenia_amentaria_genome_assembly,_chromosome:_3	AUGUSTUS	exon	18211398	18211458	.	+	.	ID=g19859.t1.exon2;Parent=g19859.t1;
OX031008.1_Pollenia_amentaria_genome_assembly,_chromosome:_3	AUGUSTUS	intron	18211459	18211526	0.99	+	.	ID=g19859.t1.intron2;Parent=g19859.t1;
OX031008.1_Pollenia_amentaria_genome_assembly,_chromosome:_3	AUGUSTUS	CDS	18211527	18211612	0.99	+	2	ID=g19859.t1.CDS3;Parent=g19859.t1;
OX031008.1_Pollenia_amentaria_genome_assembly,_chromosome:_3	AUGUSTUS	exon	18211527	18211612	.	+	.	ID=g19859.t1.exon3;Parent=g19859.t1;
OX031008.1_Pollenia_amentaria_genome_assembly,_chromosome:_3	AUGUSTUS	intron	18211613	18211674	1	+	.	ID=g19859.t1.intron3;Parent=g19859.t1;
OX031008.1_Pollenia_amentaria_genome_assembly,_chromosome:_3	AUGUSTUS	CDS	18211675	18211823	0.69	+	0	ID=g19859.t1.CDS4;Parent=g19859.t1;
OX031008.1_Pollenia_amentaria_genome_assembly,_chromosome:_3	AUGUSTUS	exon	18211675	18211823	.	+	.	ID=g19859.t1.exon4;Parent=g19859.t1;
OX031008.1_Pollenia_amentaria_genome_assembly,_chromosome:_3	AUGUSTUS	intron	18211824	18211879	0.68	+	.	ID=g19859.t1.intron4;Parent=g19859.t1;
OX031008.1_Pollenia_amentaria_genome_assembly,_chromosome:_3	AUGUSTUS	CDS	18211880	18211958	0.68	+	1	ID=g19859.t1.CDS5;Parent=g19859.t1;
OX031008.1_Pollenia_amentaria_genome_assembly,_chromosome:_3	AUGUSTUS	exon	18211880	18211958	.	+	.	ID=g19859.t1.exon5;Parent=g19859.t1;
OX031008.1_Pollenia_amentaria_genome_assembly,_chromosome:_3	AUGUSTUS	stop_codon	18211956	18211958	.	+	0	ID=g19859.t1.stop1;Parent=g19859.t1;
OX031008.1_Pollenia_amentaria_genome_assembly,_chromosome:_3	AUGUSTUS	gene	18219790	18220179	.	-	.	ID=g19860;
OX031008.1_Pollenia_amentaria_genome_assembly,_chromosome:_3	AUGUSTUS	mRNA	18219790	18220179	1	-	.	ID=g19860.t1;Parent=g19860;
OX031008.1_Pollenia_amentaria_genome_assembly,_chromosome:_3	AUGUSTUS	stop_codon	18219790	18219792	.	-	0	ID=g19860.t1.stop1;Parent=g19860.t1;
OX031008.1_Pollenia_amentaria_genome_assembly,_chromosome:_3	AUGUSTUS	CDS	18219790	18220179	1	-	0	ID=g19860.t1.CDS1;Parent=g19860.t1;
OX031008.1_Pollenia_amentaria_genome_assembly,_chromosome:_3	AUGUSTUS	exon	18219790	18220179	.	-	.	ID=g19860.t1.exon1;Parent=g19860.t1;
OX031008.1_Pollenia_amentaria_genome_assembly,_chromosome:_3	AUGUSTUS	start_codon	18220177	18220179	.	-	0	ID=g19860.t1.start1;Parent=g19860.t1;
OX031008.1_Pollenia_amentaria_genome_assembly,_chromosome:_3	AUGUSTUS	gene	18220411	18220925	.	-	.	ID=g19861;
OX031008.1_Pollenia_amentaria_genome_assembly,_chromosome:_3	AUGUSTUS	mRNA	18220411	18220925	0.97	-	.	ID=g19861.t1;Parent=g19861;
OX031008.1_Pollenia_amentaria_genome_assembly,_chromosome:_3	AUGUSTUS	stop_codon	18220411	18220413	.	-	0	ID=g19861.t1.stop1;Parent=g19861.t1;
OX031008.1_Pollenia_amentaria_genome_assembly,_chromosome:_3	AUGUSTUS	CDS	18220411	18220453	1	-	1	ID=g19861.t1.CDS1;Parent=g19861.t1;
OX031008.1_Pollenia_amentaria_genome_assembly,_chromosome:_3	AUGUSTUS	exon	18220411	18220453	.	-	.	ID=g19861.t1.exon1;Parent=g19861.t1;
OX031008.1_Pollenia_amentaria_genome_assembly,_chromosome:_3	AUGUSTUS	intron	18220454	18220505	0.99	-	.	ID=g19861.t1.intron1;Parent=g19861.t1;
OX031008.1_Pollenia_amentaria_genome_assembly,_chromosome:_3	AUGUSTUS	CDS	18220506	18220749	0.97	-	2	ID=g19861.t1.CDS2;Parent=g19861.t1;
OX031008.1_Pollenia_amentaria_genome_assembly,_chromosome:_3	AUGUSTUS	exon	18220506	18220749	.	-	.	ID=g19861.t1.exon2;Parent=g19861.t1;
OX031008.1_Pollenia_amentaria_genome_assembly,_chromosome:_3	AUGUSTUS	intron	18220750	18220837	0.98	-	.	ID=g19861.t1.intron2;Parent=g19861.t1;
OX031008.1_Pollenia_amentaria_genome_assembly,_chromosome:_3	AUGUSTUS	CDS	18220838	18220925	1	-	0	ID=g19861.t1.CDS3;Parent=g19861.t1;
OX031008.1_Pollenia_amentaria_genome_assembly,_chromosome:_3	AUGUSTUS	exon	18220838	18220925	.	-	.	ID=g19861.t1.exon3;Parent=g19861.t1;
OX031008.1_Pollenia_amentaria_genome_assembly,_chromosome:_3	AUGUSTUS	start_codon	18220923	18220925	.	-	0	ID=g19861.t1.start1;Parent=g19861.t1;
OX031008.1_Pollenia_amentaria_genome_assembly,_chromosome:_3	AUGUSTUS	gene	18251682	18256685	.	+	.	ID=g19862;
OX031008.1_Pollenia_amentaria_genome_assembly,_chromosome:_3	AUGUSTUS	mRNA	18251682	18256685	0.36	+	.	ID=g19862.t1;Parent=g19862;
OX031008.1_Pollenia_amentaria_genome_assembly,_chromosome:_3	AUGUSTUS	start_codon	18251682	18251684	.	+	0	ID=g19862.t1.start1;Parent=g19862.t1;
OX031008.1_Pollenia_amentaria_genome_assembly,_chromosome:_3	AUGUSTUS	CDS	18251682	18251738	0.76	+	0	ID=g19862.t1.CDS1;Parent=g19862.t1;
OX031008.1_Pollenia_amentaria_genome_assembly,_chromosome:_3	AUGUSTUS	exon	18251682	18251738	.	+	.	ID=g19862.t1.exon1;Parent=g19862.t1;
OX031008.1_Pollenia_amentaria_genome_assembly,_chromosome:_3	AUGUSTUS	intron	18251739	18256256	0.85	+	.	ID=g19862.t1.intron1;Parent=g19862.t1;
OX031008.1_Pollenia_amentaria_genome_assembly,_chromosome:_3	AUGUSTUS	CDS	18256257	18256317	0.86	+	0	ID=g19862.t1.CDS2;Parent=g19862.t1;
OX031008.1_Pollenia_amentaria_genome_assembly,_chromosome:_3	AUGUSTUS	exon	18256257	18256317	.	+	.	ID=g19862.t1.exon2;Parent=g19862.t1;
OX031008.1_Pollenia_amentaria_genome_assembly,_chromosome:_3	AUGUSTUS	intron	18256318	18256384	0.86	+	.	ID=g19862.t1.intron2;Parent=g19862.t1;
OX031008.1_Pollenia_amentaria_genome_assembly,_chromosome:_3	AUGUSTUS	CDS	18256385	18256470	0.86	+	2	ID=g19862.t1.CDS3;Parent=g19862.t1;
OX031008.1_Pollenia_amentaria_genome_assembly,_chromosome:_3	AUGUSTUS	exon	18256385	18256470	.	+	.	ID=g19862.t1.exon3;Parent=g19862.t1;
OX031008.1_Pollenia_amentaria_genome_assembly,_chromosome:_3	AUGUSTUS	intron	18256471	18256532	1	+	.	ID=g19862.t1.intron3;Parent=g19862.t1;
OX031008.1_Pollenia_amentaria_genome_assembly,_chromosome:_3	AUGUSTUS	CDS	18256533	18256685	0.51	+	0	ID=g19862.t1.CDS4;Parent=g19862.t1;
OX031008.1_Pollenia_amentaria_genome_assembly,_chromosome:_3	AUGUSTUS	exon	18256533	18256685	.	+	.	ID=g19862.t1.exon4;Parent=g19862.t1;
OX031008.1_Pollenia_amentaria_genome_assembly,_chromosome:_3	AUGUSTUS	stop_codon	18256683	18256685	.	+	0	ID=g19862.t1.stop1;Parent=g19862.t1;
OX031008.1_Pollenia_amentaria_genome_assembly,_chromosome:_3	AUGUSTUS	gene	18296595	18296980	.	+	.	ID=g19863;
OX031008.1_Pollenia_amentaria_genome_assembly,_chromosome:_3	AUGUSTUS	mRNA	18296595	18296980	0.6	+	.	ID=g19863.t1;Parent=g19863;
OX031008.1_Pollenia_amentaria_genome_assembly,_chromosome:_3	AUGUSTUS	start_codon	18296595	18296597	.	+	0	ID=g19863.t1.start1;Parent=g19863.t1;
OX031008.1_Pollenia_amentaria_genome_assembly,_chromosome:_3	AUGUSTUS	CDS	18296595	18296627	0.76	+	0	ID=g19863.t1.CDS1;Parent=g19863.t1;
OX031008.1_Pollenia_amentaria_genome_assembly,_chromosome:_3	AUGUSTUS	exon	18296595	18296627	.	+	.	ID=g19863.t1.exon1;Parent=g19863.t1;
OX031008.1_Pollenia_amentaria_genome_assembly,_chromosome:_3	AUGUSTUS	intron	18296628	18296689	0.77	+	.	ID=g19863.t1.intron1;Parent=g19863.t1;
OX031008.1_Pollenia_amentaria_genome_assembly,_chromosome:_3	AUGUSTUS	CDS	18296690	18296838	0.61	+	0	ID=g19863.t1.CDS2;Parent=g19863.t1;
OX031008.1_Pollenia_amentaria_genome_assembly,_chromosome:_3	AUGUSTUS	exon	18296690	18296838	.	+	.	ID=g19863.t1.exon2;Parent=g19863.t1;
OX031008.1_Pollenia_amentaria_genome_assembly,_chromosome:_3	AUGUSTUS	intron	18296839	18296904	0.82	+	.	ID=g19863.t1.intron2;Parent=g19863.t1;
OX031008.1_Pollenia_amentaria_genome_assembly,_chromosome:_3	AUGUSTUS	CDS	18296905	18296980	0.82	+	1	ID=g19863.t1.CDS3;Parent=g19863.t1;
OX031008.1_Pollenia_amentaria_genome_assembly,_chromosome:_3	AUGUSTUS	exon	18296905	18296980	.	+	.	ID=g19863.t1.exon3;Parent=g19863.t1;
OX031008.1_Pollenia_amentaria_genome_assembly,_chromosome:_3	AUGUSTUS	stop_codon	18296978	18296980	.	+	0	ID=g19863.t1.stop1;Parent=g19863.t1;
OX031008.1_Pollenia_amentaria_genome_assembly,_chromosome:_3	AUGUSTUS	gene	18304246	18310313	.	+	.	ID=g19864;
OX031008.1_Pollenia_amentaria_genome_assembly,_chromosome:_3	AUGUSTUS	mRNA	18304246	18310313	1	+	.	ID=g19864.t1;Parent=g19864;
OX031008.1_Pollenia_amentaria_genome_assembly,_chromosome:_3	AUGUSTUS	start_codon	18304246	18304248	.	+	0	ID=g19864.t1.start1;Parent=g19864.t1;
OX031008.1_Pollenia_amentaria_genome_assembly,_chromosome:_3	AUGUSTUS	CDS	18304246	18305039	1	+	0	ID=g19864.t1.CDS1;Parent=g19864.t1;
OX031008.1_Pollenia_amentaria_genome_assembly,_chromosome:_3	AUGUSTUS	exon	18304246	18305039	.	+	.	ID=g19864.t1.exon1;Parent=g19864.t1;
OX031008.1_Pollenia_amentaria_genome_assembly,_chromosome:_3	AUGUSTUS	intron	18305040	18310183	1	+	.	ID=g19864.t1.intron1;Parent=g19864.t1;
OX031008.1_Pollenia_amentaria_genome_assembly,_chromosome:_3	AUGUSTUS	CDS	18310184	18310313	1	+	1	ID=g19864.t1.CDS2;Parent=g19864.t1;
OX031008.1_Pollenia_amentaria_genome_assembly,_chromosome:_3	AUGUSTUS	exon	18310184	18310313	.	+	.	ID=g19864.t1.exon2;Parent=g19864.t1;
OX031008.1_Pollenia_amentaria_genome_assembly,_chromosome:_3	AUGUSTUS	stop_codon	18310311	18310313	.	+	0	ID=g19864.t1.stop1;Parent=g19864.t1;
OX031008.1_Pollenia_amentaria_genome_assembly,_chromosome:_3	AUGUSTUS	gene	18323828	18324256	.	-	.	ID=g19865;
OX031008.1_Pollenia_amentaria_genome_assembly,_chromosome:_3	AUGUSTUS	mRNA	18323828	18324256	1	-	.	ID=g19865.t1;Parent=g19865;
OX031008.1_Pollenia_amentaria_genome_assembly,_chromosome:_3	AUGUSTUS	stop_codon	18323828	18323830	.	-	0	ID=g19865.t1.stop1;Parent=g19865.t1;
OX031008.1_Pollenia_amentaria_genome_assembly,_chromosome:_3	AUGUSTUS	CDS	18323828	18324256	1	-	0	ID=g19865.t1.CDS1;Parent=g19865.t1;
OX031008.1_Pollenia_amentaria_genome_assembly,_chromosome:_3	AUGUSTUS	exon	18323828	18324256	.	-	.	ID=g19865.t1.exon1;Parent=g19865.t1;
OX031008.1_Pollenia_amentaria_genome_assembly,_chromosome:_3	AUGUSTUS	start_codon	18324254	18324256	.	-	0	ID=g19865.t1.start1;Parent=g19865.t1;
OX031008.1_Pollenia_amentaria_genome_assembly,_chromosome:_3	AUGUSTUS	gene	18327424	18327675	.	+	.	ID=g19866;
OX031008.1_Pollenia_amentaria_genome_assembly,_chromosome:_3	AUGUSTUS	mRNA	18327424	18327675	1	+	.	ID=g19866.t1;Parent=g19866;
OX031008.1_Pollenia_amentaria_genome_assembly,_chromosome:_3	AUGUSTUS	start_codon	18327424	18327426	.	+	0	ID=g19866.t1.start1;Parent=g19866.t1;
OX031008.1_Pollenia_amentaria_genome_assembly,_chromosome:_3	AUGUSTUS	CDS	18327424	18327675	1	+	0	ID=g19866.t1.CDS1;Parent=g19866.t1;
OX031008.1_Pollenia_amentaria_genome_assembly,_chromosome:_3	AUGUSTUS	exon	18327424	18327675	.	+	.	ID=g19866.t1.exon1;Parent=g19866.t1;
OX031008.1_Pollenia_amentaria_genome_assembly,_chromosome:_3	AUGUSTUS	stop_codon	18327673	18327675	.	+	0	ID=g19866.t1.stop1;Parent=g19866.t1;
OX031008.1_Pollenia_amentaria_genome_assembly,_chromosome:_3	AUGUSTUS	gene	18342965	18343558	.	+	.	ID=g19867;
OX031008.1_Pollenia_amentaria_genome_assembly,_chromosome:_3	AUGUSTUS	mRNA	18342965	18343558	1	+	.	ID=g19867.t1;Parent=g19867;
OX031008.1_Pollenia_amentaria_genome_assembly,_chromosome:_3	AUGUSTUS	start_codon	18342965	18342967	.	+	0	ID=g19867.t1.start1;Parent=g19867.t1;
OX031008.1_Pollenia_amentaria_genome_assembly,_chromosome:_3	AUGUSTUS	CDS	18342965	18343112	1	+	0	ID=g19867.t1.CDS1;Parent=g19867.t1;
OX031008.1_Pollenia_amentaria_genome_assembly,_chromosome:_3	AUGUSTUS	exon	18342965	18343112	.	+	.	ID=g19867.t1.exon1;Parent=g19867.t1;
OX031008.1_Pollenia_amentaria_genome_assembly,_chromosome:_3	AUGUSTUS	intron	18343113	18343205	1	+	.	ID=g19867.t1.intron1;Parent=g19867.t1;
OX031008.1_Pollenia_amentaria_genome_assembly,_chromosome:_3	AUGUSTUS	CDS	18343206	18343294	1	+	2	ID=g19867.t1.CDS2;Parent=g19867.t1;
OX031008.1_Pollenia_amentaria_genome_assembly,_chromosome:_3	AUGUSTUS	exon	18343206	18343294	.	+	.	ID=g19867.t1.exon2;Parent=g19867.t1;
OX031008.1_Pollenia_amentaria_genome_assembly,_chromosome:_3	AUGUSTUS	intron	18343295	18343348	1	+	.	ID=g19867.t1.intron2;Parent=g19867.t1;
OX031008.1_Pollenia_amentaria_genome_assembly,_chromosome:_3	AUGUSTUS	CDS	18343349	18343558	1	+	0	ID=g19867.t1.CDS3;Parent=g19867.t1;
OX031008.1_Pollenia_amentaria_genome_assembly,_chromosome:_3	AUGUSTUS	exon	18343349	18343558	.	+	.	ID=g19867.t1.exon3;Parent=g19867.t1;
OX031008.1_Pollenia_amentaria_genome_assembly,_chromosome:_3	AUGUSTUS	stop_codon	18343556	18343558	.	+	0	ID=g19867.t1.stop1;Parent=g19867.t1;
OX031008.1_Pollenia_amentaria_genome_assembly,_chromosome:_3	AUGUSTUS	gene	18346536	18349422	.	-	.	ID=g19868;
OX031008.1_Pollenia_amentaria_genome_assembly,_chromosome:_3	AUGUSTUS	mRNA	18346536	18349422	1	-	.	ID=g19868.t1;Parent=g19868;
OX031008.1_Pollenia_amentaria_genome_assembly,_chromosome:_3	AUGUSTUS	stop_codon	18346536	18346538	.	-	0	ID=g19868.t1.stop1;Parent=g19868.t1;
OX031008.1_Pollenia_amentaria_genome_assembly,_chromosome:_3	AUGUSTUS	CDS	18346536	18346620	1	-	1	ID=g19868.t1.CDS1;Parent=g19868.t1;
OX031008.1_Pollenia_amentaria_genome_assembly,_chromosome:_3	AUGUSTUS	exon	18346536	18346620	.	-	.	ID=g19868.t1.exon1;Parent=g19868.t1;
OX031008.1_Pollenia_amentaria_genome_assembly,_chromosome:_3	AUGUSTUS	intron	18346621	18346689	1	-	.	ID=g19868.t1.intron1;Parent=g19868.t1;
OX031008.1_Pollenia_amentaria_genome_assembly,_chromosome:_3	AUGUSTUS	CDS	18346690	18346823	1	-	0	ID=g19868.t1.CDS2;Parent=g19868.t1;
OX031008.1_Pollenia_amentaria_genome_assembly,_chromosome:_3	AUGUSTUS	exon	18346690	18346823	.	-	.	ID=g19868.t1.exon2;Parent=g19868.t1;
OX031008.1_Pollenia_amentaria_genome_assembly,_chromosome:_3	AUGUSTUS	intron	18346824	18346885	1	-	.	ID=g19868.t1.intron2;Parent=g19868.t1;
OX031008.1_Pollenia_amentaria_genome_assembly,_chromosome:_3	AUGUSTUS	CDS	18346886	18346974	1	-	2	ID=g19868.t1.CDS3;Parent=g19868.t1;
OX031008.1_Pollenia_amentaria_genome_assembly,_chromosome:_3	AUGUSTUS	exon	18346886	18346974	.	-	.	ID=g19868.t1.exon3;Parent=g19868.t1;
OX031008.1_Pollenia_amentaria_genome_assembly,_chromosome:_3	AUGUSTUS	intron	18346975	18347039	1	-	.	ID=g19868.t1.intron3;Parent=g19868.t1;
OX031008.1_Pollenia_amentaria_genome_assembly,_chromosome:_3	AUGUSTUS	CDS	18347040	18347109	1	-	0	ID=g19868.t1.CDS4;Parent=g19868.t1;
OX031008.1_Pollenia_amentaria_genome_assembly,_chromosome:_3	AUGUSTUS	exon	18347040	18347109	.	-	.	ID=g19868.t1.exon4;Parent=g19868.t1;
OX031008.1_Pollenia_amentaria_genome_assembly,_chromosome:_3	AUGUSTUS	intron	18347110	18349368	1	-	.	ID=g19868.t1.intron4;Parent=g19868.t1;
OX031008.1_Pollenia_amentaria_genome_assembly,_chromosome:_3	AUGUSTUS	CDS	18349369	18349422	1	-	0	ID=g19868.t1.CDS5;Parent=g19868.t1;
OX031008.1_Pollenia_amentaria_genome_assembly,_chromosome:_3	AUGUSTUS	exon	18349369	18349422	.	-	.	ID=g19868.t1.exon5;Parent=g19868.t1;
OX031008.1_Pollenia_amentaria_genome_assembly,_chromosome:_3	AUGUSTUS	start_codon	18349420	18349422	.	-	0	ID=g19868.t1.start1;Parent=g19868.t1;
OX031008.1_Pollenia_amentaria_genome_assembly,_chromosome:_3	AUGUSTUS	gene	18378230	18383169	.	-	.	ID=g19869;
OX031008.1_Pollenia_amentaria_genome_assembly,_chromosome:_3	AUGUSTUS	mRNA	18378230	18383169	1	-	.	ID=g19869.t1;Parent=g19869;
OX031008.1_Pollenia_amentaria_genome_assembly,_chromosome:_3	AUGUSTUS	stop_codon	18378230	18378232	.	-	0	ID=g19869.t1.stop1;Parent=g19869.t1;
OX031008.1_Pollenia_amentaria_genome_assembly,_chromosome:_3	AUGUSTUS	CDS	18378230	18378317	1	-	1	ID=g19869.t1.CDS1;Parent=g19869.t1;
OX031008.1_Pollenia_amentaria_genome_assembly,_chromosome:_3	AUGUSTUS	exon	18378230	18378317	.	-	.	ID=g19869.t1.exon1;Parent=g19869.t1;
OX031008.1_Pollenia_amentaria_genome_assembly,_chromosome:_3	AUGUSTUS	intron	18378318	18378387	1	-	.	ID=g19869.t1.intron1;Parent=g19869.t1;
OX031008.1_Pollenia_amentaria_genome_assembly,_chromosome:_3	AUGUSTUS	CDS	18378388	18378521	1	-	0	ID=g19869.t1.CDS2;Parent=g19869.t1;
OX031008.1_Pollenia_amentaria_genome_assembly,_chromosome:_3	AUGUSTUS	exon	18378388	18378521	.	-	.	ID=g19869.t1.exon2;Parent=g19869.t1;
OX031008.1_Pollenia_amentaria_genome_assembly,_chromosome:_3	AUGUSTUS	intron	18378522	18378587	1	-	.	ID=g19869.t1.intron2;Parent=g19869.t1;
OX031008.1_Pollenia_amentaria_genome_assembly,_chromosome:_3	AUGUSTUS	CDS	18378588	18378676	1	-	2	ID=g19869.t1.CDS3;Parent=g19869.t1;
OX031008.1_Pollenia_amentaria_genome_assembly,_chromosome:_3	AUGUSTUS	exon	18378588	18378676	.	-	.	ID=g19869.t1.exon3;Parent=g19869.t1;
OX031008.1_Pollenia_amentaria_genome_assembly,_chromosome:_3	AUGUSTUS	intron	18378677	18378739	1	-	.	ID=g19869.t1.intron3;Parent=g19869.t1;
OX031008.1_Pollenia_amentaria_genome_assembly,_chromosome:_3	AUGUSTUS	CDS	18378740	18378809	1	-	0	ID=g19869.t1.CDS4;Parent=g19869.t1;
OX031008.1_Pollenia_amentaria_genome_assembly,_chromosome:_3	AUGUSTUS	exon	18378740	18378809	.	-	.	ID=g19869.t1.exon4;Parent=g19869.t1;
OX031008.1_Pollenia_amentaria_genome_assembly,_chromosome:_3	AUGUSTUS	intron	18378810	18383115	1	-	.	ID=g19869.t1.intron4;Parent=g19869.t1;
OX031008.1_Pollenia_amentaria_genome_assembly,_chromosome:_3	AUGUSTUS	CDS	18383116	18383169	1	-	0	ID=g19869.t1.CDS5;Parent=g19869.t1;
OX031008.1_Pollenia_amentaria_genome_assembly,_chromosome:_3	AUGUSTUS	exon	18383116	18383169	.	-	.	ID=g19869.t1.exon5;Parent=g19869.t1;
OX031008.1_Pollenia_amentaria_genome_assembly,_chromosome:_3	AUGUSTUS	start_codon	18383167	18383169	.	-	0	ID=g19869.t1.start1;Parent=g19869.t1;
OX031008.1_Pollenia_amentaria_genome_assembly,_chromosome:_3	AUGUSTUS	gene	18406175	18406603	.	+	.	ID=g19870;
OX031008.1_Pollenia_amentaria_genome_assembly,_chromosome:_3	AUGUSTUS	mRNA	18406175	18406603	1	+	.	ID=g19870.t1;Parent=g19870;
OX031008.1_Pollenia_amentaria_genome_assembly,_chromosome:_3	AUGUSTUS	start_codon	18406175	18406177	.	+	0	ID=g19870.t1.start1;Parent=g19870.t1;
OX031008.1_Pollenia_amentaria_genome_assembly,_chromosome:_3	AUGUSTUS	CDS	18406175	18406603	1	+	0	ID=g19870.t1.CDS1;Parent=g19870.t1;
OX031008.1_Pollenia_amentaria_genome_assembly,_chromosome:_3	AUGUSTUS	exon	18406175	18406603	.	+	.	ID=g19870.t1.exon1;Parent=g19870.t1;
OX031008.1_Pollenia_amentaria_genome_assembly,_chromosome:_3	AUGUSTUS	stop_codon	18406601	18406603	.	+	0	ID=g19870.t1.stop1;Parent=g19870.t1;
OX031008.1_Pollenia_amentaria_genome_assembly,_chromosome:_3	AUGUSTUS	gene	18414009	18414361	.	+	.	ID=g19871;
OX031008.1_Pollenia_amentaria_genome_assembly,_chromosome:_3	AUGUSTUS	mRNA	18414009	18414361	1	+	.	ID=g19871.t1;Parent=g19871;
OX031008.1_Pollenia_amentaria_genome_assembly,_chromosome:_3	AUGUSTUS	start_codon	18414009	18414011	.	+	0	ID=g19871.t1.start1;Parent=g19871.t1;
OX031008.1_Pollenia_amentaria_genome_assembly,_chromosome:_3	AUGUSTUS	CDS	18414009	18414181	1	+	0	ID=g19871.t1.CDS1;Parent=g19871.t1;
OX031008.1_Pollenia_amentaria_genome_assembly,_chromosome:_3	AUGUSTUS	exon	18414009	18414181	.	+	.	ID=g19871.t1.exon1;Parent=g19871.t1;
OX031008.1_Pollenia_amentaria_genome_assembly,_chromosome:_3	AUGUSTUS	intron	18414182	18414243	1	+	.	ID=g19871.t1.intron1;Parent=g19871.t1;
OX031008.1_Pollenia_amentaria_genome_assembly,_chromosome:_3	AUGUSTUS	CDS	18414244	18414361	1	+	1	ID=g19871.t1.CDS2;Parent=g19871.t1;
OX031008.1_Pollenia_amentaria_genome_assembly,_chromosome:_3	AUGUSTUS	exon	18414244	18414361	.	+	.	ID=g19871.t1.exon2;Parent=g19871.t1;
OX031008.1_Pollenia_amentaria_genome_assembly,_chromosome:_3	AUGUSTUS	stop_codon	18414359	18414361	.	+	0	ID=g19871.t1.stop1;Parent=g19871.t1;
OX031008.1_Pollenia_amentaria_genome_assembly,_chromosome:_3	AUGUSTUS	gene	18414632	18415060	.	+	.	ID=g19872;
OX031008.1_Pollenia_amentaria_genome_assembly,_chromosome:_3	AUGUSTUS	mRNA	18414632	18415060	1	+	.	ID=g19872.t1;Parent=g19872;
OX031008.1_Pollenia_amentaria_genome_assembly,_chromosome:_3	AUGUSTUS	start_codon	18414632	18414634	.	+	0	ID=g19872.t1.start1;Parent=g19872.t1;
OX031008.1_Pollenia_amentaria_genome_assembly,_chromosome:_3	AUGUSTUS	CDS	18414632	18415060	1	+	0	ID=g19872.t1.CDS1;Parent=g19872.t1;
OX031008.1_Pollenia_amentaria_genome_assembly,_chromosome:_3	AUGUSTUS	exon	18414632	18415060	.	+	.	ID=g19872.t1.exon1;Parent=g19872.t1;
OX031008.1_Pollenia_amentaria_genome_assembly,_chromosome:_3	AUGUSTUS	stop_codon	18415058	18415060	.	+	0	ID=g19872.t1.stop1;Parent=g19872.t1;
OX031008.1_Pollenia_amentaria_genome_assembly,_chromosome:_3	AUGUSTUS	gene	18418973	18419221	.	-	.	ID=g19873;
OX031008.1_Pollenia_amentaria_genome_assembly,_chromosome:_3	AUGUSTUS	mRNA	18418973	18419221	0.98	-	.	ID=g19873.t1;Parent=g19873;
OX031008.1_Pollenia_amentaria_genome_assembly,_chromosome:_3	AUGUSTUS	stop_codon	18418973	18418975	.	-	0	ID=g19873.t1.stop1;Parent=g19873.t1;
OX031008.1_Pollenia_amentaria_genome_assembly,_chromosome:_3	AUGUSTUS	CDS	18418973	18419221	0.98	-	0	ID=g19873.t1.CDS1;Parent=g19873.t1;
OX031008.1_Pollenia_amentaria_genome_assembly,_chromosome:_3	AUGUSTUS	exon	18418973	18419221	.	-	.	ID=g19873.t1.exon1;Parent=g19873.t1;
OX031008.1_Pollenia_amentaria_genome_assembly,_chromosome:_3	AUGUSTUS	start_codon	18419219	18419221	.	-	0	ID=g19873.t1.start1;Parent=g19873.t1;
OX031008.1_Pollenia_amentaria_genome_assembly,_chromosome:_3	AUGUSTUS	gene	18425152	18427041	.	+	.	ID=g19874;
OX031008.1_Pollenia_amentaria_genome_assembly,_chromosome:_3	AUGUSTUS	mRNA	18425152	18427041	1	+	.	ID=g19874.t1;Parent=g19874;
OX031008.1_Pollenia_amentaria_genome_assembly,_chromosome:_3	AUGUSTUS	start_codon	18425152	18425154	.	+	0	ID=g19874.t1.start1;Parent=g19874.t1;
OX031008.1_Pollenia_amentaria_genome_assembly,_chromosome:_3	AUGUSTUS	CDS	18425152	18425205	1	+	0	ID=g19874.t1.CDS1;Parent=g19874.t1;
OX031008.1_Pollenia_amentaria_genome_assembly,_chromosome:_3	AUGUSTUS	exon	18425152	18425205	.	+	.	ID=g19874.t1.exon1;Parent=g19874.t1;
OX031008.1_Pollenia_amentaria_genome_assembly,_chromosome:_3	AUGUSTUS	intron	18425206	18426472	1	+	.	ID=g19874.t1.intron1;Parent=g19874.t1;
OX031008.1_Pollenia_amentaria_genome_assembly,_chromosome:_3	AUGUSTUS	CDS	18426473	18426542	1	+	0	ID=g19874.t1.CDS2;Parent=g19874.t1;
OX031008.1_Pollenia_amentaria_genome_assembly,_chromosome:_3	AUGUSTUS	exon	18426473	18426542	.	+	.	ID=g19874.t1.exon2;Parent=g19874.t1;
OX031008.1_Pollenia_amentaria_genome_assembly,_chromosome:_3	AUGUSTUS	intron	18426543	18426605	1	+	.	ID=g19874.t1.intron2;Parent=g19874.t1;
OX031008.1_Pollenia_amentaria_genome_assembly,_chromosome:_3	AUGUSTUS	CDS	18426606	18426694	1	+	2	ID=g19874.t1.CDS3;Parent=g19874.t1;
OX031008.1_Pollenia_amentaria_genome_assembly,_chromosome:_3	AUGUSTUS	exon	18426606	18426694	.	+	.	ID=g19874.t1.exon3;Parent=g19874.t1;
OX031008.1_Pollenia_amentaria_genome_assembly,_chromosome:_3	AUGUSTUS	intron	18426695	18426756	1	+	.	ID=g19874.t1.intron3;Parent=g19874.t1;
OX031008.1_Pollenia_amentaria_genome_assembly,_chromosome:_3	AUGUSTUS	CDS	18426757	18426890	1	+	0	ID=g19874.t1.CDS4;Parent=g19874.t1;
OX031008.1_Pollenia_amentaria_genome_assembly,_chromosome:_3	AUGUSTUS	exon	18426757	18426890	.	+	.	ID=g19874.t1.exon4;Parent=g19874.t1;
OX031008.1_Pollenia_amentaria_genome_assembly,_chromosome:_3	AUGUSTUS	intron	18426891	18426962	1	+	.	ID=g19874.t1.intron4;Parent=g19874.t1;
OX031008.1_Pollenia_amentaria_genome_assembly,_chromosome:_3	AUGUSTUS	CDS	18426963	18427041	1	+	1	ID=g19874.t1.CDS5;Parent=g19874.t1;
OX031008.1_Pollenia_amentaria_genome_assembly,_chromosome:_3	AUGUSTUS	exon	18426963	18427041	.	+	.	ID=g19874.t1.exon5;Parent=g19874.t1;
OX031008.1_Pollenia_amentaria_genome_assembly,_chromosome:_3	AUGUSTUS	stop_codon	18427039	18427041	.	+	0	ID=g19874.t1.stop1;Parent=g19874.t1;
OX031008.1_Pollenia_amentaria_genome_assembly,_chromosome:_3	AUGUSTUS	gene	18434655	18438072	.	-	.	ID=g19875;
OX031008.1_Pollenia_amentaria_genome_assembly,_chromosome:_3	AUGUSTUS	mRNA	18434655	18438072	1	-	.	ID=g19875.t1;Parent=g19875;
OX031008.1_Pollenia_amentaria_genome_assembly,_chromosome:_3	AUGUSTUS	stop_codon	18434655	18434657	.	-	0	ID=g19875.t1.stop1;Parent=g19875.t1;
OX031008.1_Pollenia_amentaria_genome_assembly,_chromosome:_3	AUGUSTUS	CDS	18434655	18434733	1	-	1	ID=g19875.t1.CDS1;Parent=g19875.t1;
OX031008.1_Pollenia_amentaria_genome_assembly,_chromosome:_3	AUGUSTUS	exon	18434655	18434733	.	-	.	ID=g19875.t1.exon1;Parent=g19875.t1;
OX031008.1_Pollenia_amentaria_genome_assembly,_chromosome:_3	AUGUSTUS	intron	18434734	18434806	1	-	.	ID=g19875.t1.intron1;Parent=g19875.t1;
OX031008.1_Pollenia_amentaria_genome_assembly,_chromosome:_3	AUGUSTUS	CDS	18434807	18434940	1	-	0	ID=g19875.t1.CDS2;Parent=g19875.t1;
OX031008.1_Pollenia_amentaria_genome_assembly,_chromosome:_3	AUGUSTUS	exon	18434807	18434940	.	-	.	ID=g19875.t1.exon2;Parent=g19875.t1;
OX031008.1_Pollenia_amentaria_genome_assembly,_chromosome:_3	AUGUSTUS	intron	18434941	18435002	1	-	.	ID=g19875.t1.intron2;Parent=g19875.t1;
OX031008.1_Pollenia_amentaria_genome_assembly,_chromosome:_3	AUGUSTUS	CDS	18435003	18435091	1	-	2	ID=g19875.t1.CDS3;Parent=g19875.t1;
OX031008.1_Pollenia_amentaria_genome_assembly,_chromosome:_3	AUGUSTUS	exon	18435003	18435091	.	-	.	ID=g19875.t1.exon3;Parent=g19875.t1;
OX031008.1_Pollenia_amentaria_genome_assembly,_chromosome:_3	AUGUSTUS	intron	18435092	18435154	1	-	.	ID=g19875.t1.intron3;Parent=g19875.t1;
OX031008.1_Pollenia_amentaria_genome_assembly,_chromosome:_3	AUGUSTUS	CDS	18435155	18435224	1	-	0	ID=g19875.t1.CDS4;Parent=g19875.t1;
OX031008.1_Pollenia_amentaria_genome_assembly,_chromosome:_3	AUGUSTUS	exon	18435155	18435224	.	-	.	ID=g19875.t1.exon4;Parent=g19875.t1;
OX031008.1_Pollenia_amentaria_genome_assembly,_chromosome:_3	AUGUSTUS	intron	18435225	18438018	1	-	.	ID=g19875.t1.intron4;Parent=g19875.t1;
OX031008.1_Pollenia_amentaria_genome_assembly,_chromosome:_3	AUGUSTUS	CDS	18438019	18438072	1	-	0	ID=g19875.t1.CDS5;Parent=g19875.t1;
OX031008.1_Pollenia_amentaria_genome_assembly,_chromosome:_3	AUGUSTUS	exon	18438019	18438072	.	-	.	ID=g19875.t1.exon5;Parent=g19875.t1;
OX031008.1_Pollenia_amentaria_genome_assembly,_chromosome:_3	AUGUSTUS	start_codon	18438070	18438072	.	-	0	ID=g19875.t1.start1;Parent=g19875.t1;
OX031008.1_Pollenia_amentaria_genome_assembly,_chromosome:_3	AUGUSTUS	gene	18441866	18442180	.	-	.	ID=g19876;
OX031008.1_Pollenia_amentaria_genome_assembly,_chromosome:_3	AUGUSTUS	mRNA	18441866	18442180	0.97	-	.	ID=g19876.t1;Parent=g19876;
OX031008.1_Pollenia_amentaria_genome_assembly,_chromosome:_3	AUGUSTUS	stop_codon	18441866	18441868	.	-	0	ID=g19876.t1.stop1;Parent=g19876.t1;
OX031008.1_Pollenia_amentaria_genome_assembly,_chromosome:_3	AUGUSTUS	CDS	18441866	18442180	0.97	-	0	ID=g19876.t1.CDS1;Parent=g19876.t1;
OX031008.1_Pollenia_amentaria_genome_assembly,_chromosome:_3	AUGUSTUS	exon	18441866	18442180	.	-	.	ID=g19876.t1.exon1;Parent=g19876.t1;
OX031008.1_Pollenia_amentaria_genome_assembly,_chromosome:_3	AUGUSTUS	start_codon	18442178	18442180	.	-	0	ID=g19876.t1.start1;Parent=g19876.t1;
OX031008.1_Pollenia_amentaria_genome_assembly,_chromosome:_3	AUGUSTUS	gene	18446187	18451439	.	-	.	ID=g19877;
OX031008.1_Pollenia_amentaria_genome_assembly,_chromosome:_3	AUGUSTUS	mRNA	18446187	18451439	1	-	.	ID=g19877.t1;Parent=g19877;
OX031008.1_Pollenia_amentaria_genome_assembly,_chromosome:_3	AUGUSTUS	stop_codon	18446187	18446189	.	-	0	ID=g19877.t1.stop1;Parent=g19877.t1;
OX031008.1_Pollenia_amentaria_genome_assembly,_chromosome:_3	AUGUSTUS	CDS	18446187	18446274	1	-	1	ID=g19877.t1.CDS1;Parent=g19877.t1;
OX031008.1_Pollenia_amentaria_genome_assembly,_chromosome:_3	AUGUSTUS	exon	18446187	18446274	.	-	.	ID=g19877.t1.exon1;Parent=g19877.t1;
OX031008.1_Pollenia_amentaria_genome_assembly,_chromosome:_3	AUGUSTUS	intron	18446275	18446341	1	-	.	ID=g19877.t1.intron1;Parent=g19877.t1;
OX031008.1_Pollenia_amentaria_genome_assembly,_chromosome:_3	AUGUSTUS	CDS	18446342	18446475	1	-	0	ID=g19877.t1.CDS2;Parent=g19877.t1;
OX031008.1_Pollenia_amentaria_genome_assembly,_chromosome:_3	AUGUSTUS	exon	18446342	18446475	.	-	.	ID=g19877.t1.exon2;Parent=g19877.t1;
OX031008.1_Pollenia_amentaria_genome_assembly,_chromosome:_3	AUGUSTUS	intron	18446476	18446537	1	-	.	ID=g19877.t1.intron2;Parent=g19877.t1;
OX031008.1_Pollenia_amentaria_genome_assembly,_chromosome:_3	AUGUSTUS	CDS	18446538	18446626	1	-	2	ID=g19877.t1.CDS3;Parent=g19877.t1;
OX031008.1_Pollenia_amentaria_genome_assembly,_chromosome:_3	AUGUSTUS	exon	18446538	18446626	.	-	.	ID=g19877.t1.exon3;Parent=g19877.t1;
OX031008.1_Pollenia_amentaria_genome_assembly,_chromosome:_3	AUGUSTUS	intron	18446627	18446689	1	-	.	ID=g19877.t1.intron3;Parent=g19877.t1;
OX031008.1_Pollenia_amentaria_genome_assembly,_chromosome:_3	AUGUSTUS	CDS	18446690	18446759	1	-	0	ID=g19877.t1.CDS4;Parent=g19877.t1;
OX031008.1_Pollenia_amentaria_genome_assembly,_chromosome:_3	AUGUSTUS	exon	18446690	18446759	.	-	.	ID=g19877.t1.exon4;Parent=g19877.t1;
OX031008.1_Pollenia_amentaria_genome_assembly,_chromosome:_3	AUGUSTUS	intron	18446760	18451385	1	-	.	ID=g19877.t1.intron4;Parent=g19877.t1;
OX031008.1_Pollenia_amentaria_genome_assembly,_chromosome:_3	AUGUSTUS	CDS	18451386	18451439	1	-	0	ID=g19877.t1.CDS5;Parent=g19877.t1;
OX031008.1_Pollenia_amentaria_genome_assembly,_chromosome:_3	AUGUSTUS	exon	18451386	18451439	.	-	.	ID=g19877.t1.exon5;Parent=g19877.t1;
OX031008.1_Pollenia_amentaria_genome_assembly,_chromosome:_3	AUGUSTUS	start_codon	18451437	18451439	.	-	0	ID=g19877.t1.start1;Parent=g19877.t1;
OX031008.1_Pollenia_amentaria_genome_assembly,_chromosome:_3	AUGUSTUS	gene	18460908	18461156	.	-	.	ID=g19878;
OX031008.1_Pollenia_amentaria_genome_assembly,_chromosome:_3	AUGUSTUS	mRNA	18460908	18461156	1	-	.	ID=g19878.t1;Parent=g19878;
OX031008.1_Pollenia_amentaria_genome_assembly,_chromosome:_3	AUGUSTUS	stop_codon	18460908	18460910	.	-	0	ID=g19878.t1.stop1;Parent=g19878.t1;
OX031008.1_Pollenia_amentaria_genome_assembly,_chromosome:_3	AUGUSTUS	CDS	18460908	18461156	1	-	0	ID=g19878.t1.CDS1;Parent=g19878.t1;
OX031008.1_Pollenia_amentaria_genome_assembly,_chromosome:_3	AUGUSTUS	exon	18460908	18461156	.	-	.	ID=g19878.t1.exon1;Parent=g19878.t1;
OX031008.1_Pollenia_amentaria_genome_assembly,_chromosome:_3	AUGUSTUS	start_codon	18461154	18461156	.	-	0	ID=g19878.t1.start1;Parent=g19878.t1;
OX031008.1_Pollenia_amentaria_genome_assembly,_chromosome:_3	AUGUSTUS	gene	18474387	18474659	.	-	.	ID=g19879;
OX031008.1_Pollenia_amentaria_genome_assembly,_chromosome:_3	AUGUSTUS	mRNA	18474387	18474659	0.99	-	.	ID=g19879.t1;Parent=g19879;
OX031008.1_Pollenia_amentaria_genome_assembly,_chromosome:_3	AUGUSTUS	stop_codon	18474387	18474389	.	-	0	ID=g19879.t1.stop1;Parent=g19879.t1;
OX031008.1_Pollenia_amentaria_genome_assembly,_chromosome:_3	AUGUSTUS	CDS	18474387	18474659	0.99	-	0	ID=g19879.t1.CDS1;Parent=g19879.t1;
OX031008.1_Pollenia_amentaria_genome_assembly,_chromosome:_3	AUGUSTUS	exon	18474387	18474659	.	-	.	ID=g19879.t1.exon1;Parent=g19879.t1;
OX031008.1_Pollenia_amentaria_genome_assembly,_chromosome:_3	AUGUSTUS	start_codon	18474657	18474659	.	-	0	ID=g19879.t1.start1;Parent=g19879.t1;
OX031008.1_Pollenia_amentaria_genome_assembly,_chromosome:_3	AUGUSTUS	gene	18484412	18486254	.	+	.	ID=g19880;
OX031008.1_Pollenia_amentaria_genome_assembly,_chromosome:_3	AUGUSTUS	mRNA	18484412	18486254	0.99	+	.	ID=g19880.t1;Parent=g19880;
OX031008.1_Pollenia_amentaria_genome_assembly,_chromosome:_3	AUGUSTUS	start_codon	18484412	18484414	.	+	0	ID=g19880.t1.start1;Parent=g19880.t1;
OX031008.1_Pollenia_amentaria_genome_assembly,_chromosome:_3	AUGUSTUS	CDS	18484412	18484465	1	+	0	ID=g19880.t1.CDS1;Parent=g19880.t1;
OX031008.1_Pollenia_amentaria_genome_assembly,_chromosome:_3	AUGUSTUS	exon	18484412	18484465	.	+	.	ID=g19880.t1.exon1;Parent=g19880.t1;
OX031008.1_Pollenia_amentaria_genome_assembly,_chromosome:_3	AUGUSTUS	intron	18484466	18485720	0.99	+	.	ID=g19880.t1.intron1;Parent=g19880.t1;
OX031008.1_Pollenia_amentaria_genome_assembly,_chromosome:_3	AUGUSTUS	CDS	18485721	18485775	0.99	+	0	ID=g19880.t1.CDS2;Parent=g19880.t1;
OX031008.1_Pollenia_amentaria_genome_assembly,_chromosome:_3	AUGUSTUS	exon	18485721	18485775	.	+	.	ID=g19880.t1.exon2;Parent=g19880.t1;
OX031008.1_Pollenia_amentaria_genome_assembly,_chromosome:_3	AUGUSTUS	intron	18485776	18485825	1	+	.	ID=g19880.t1.intron2;Parent=g19880.t1;
OX031008.1_Pollenia_amentaria_genome_assembly,_chromosome:_3	AUGUSTUS	CDS	18485826	18485908	1	+	2	ID=g19880.t1.CDS3;Parent=g19880.t1;
OX031008.1_Pollenia_amentaria_genome_assembly,_chromosome:_3	AUGUSTUS	exon	18485826	18485908	.	+	.	ID=g19880.t1.exon3;Parent=g19880.t1;
OX031008.1_Pollenia_amentaria_genome_assembly,_chromosome:_3	AUGUSTUS	intron	18485909	18485970	1	+	.	ID=g19880.t1.intron3;Parent=g19880.t1;
OX031008.1_Pollenia_amentaria_genome_assembly,_chromosome:_3	AUGUSTUS	CDS	18485971	18486104	1	+	0	ID=g19880.t1.CDS4;Parent=g19880.t1;
OX031008.1_Pollenia_amentaria_genome_assembly,_chromosome:_3	AUGUSTUS	exon	18485971	18486104	.	+	.	ID=g19880.t1.exon4;Parent=g19880.t1;
OX031008.1_Pollenia_amentaria_genome_assembly,_chromosome:_3	AUGUSTUS	intron	18486105	18486175	1	+	.	ID=g19880.t1.intron4;Parent=g19880.t1;
OX031008.1_Pollenia_amentaria_genome_assembly,_chromosome:_3	AUGUSTUS	CDS	18486176	18486254	1	+	1	ID=g19880.t1.CDS5;Parent=g19880.t1;
OX031008.1_Pollenia_amentaria_genome_assembly,_chromosome:_3	AUGUSTUS	exon	18486176	18486254	.	+	.	ID=g19880.t1.exon5;Parent=g19880.t1;
OX031008.1_Pollenia_amentaria_genome_assembly,_chromosome:_3	AUGUSTUS	stop_codon	18486252	18486254	.	+	0	ID=g19880.t1.stop1;Parent=g19880.t1;
OX031008.1_Pollenia_amentaria_genome_assembly,_chromosome:_3	AUGUSTUS	gene	18496651	18500062	.	-	.	ID=g19881;
OX031008.1_Pollenia_amentaria_genome_assembly,_chromosome:_3	AUGUSTUS	mRNA	18496651	18500062	1	-	.	ID=g19881.t1;Parent=g19881;
OX031008.1_Pollenia_amentaria_genome_assembly,_chromosome:_3	AUGUSTUS	stop_codon	18496651	18496653	.	-	0	ID=g19881.t1.stop1;Parent=g19881.t1;
OX031008.1_Pollenia_amentaria_genome_assembly,_chromosome:_3	AUGUSTUS	CDS	18496651	18496729	1	-	1	ID=g19881.t1.CDS1;Parent=g19881.t1;
OX031008.1_Pollenia_amentaria_genome_assembly,_chromosome:_3	AUGUSTUS	exon	18496651	18496729	.	-	.	ID=g19881.t1.exon1;Parent=g19881.t1;
OX031008.1_Pollenia_amentaria_genome_assembly,_chromosome:_3	AUGUSTUS	intron	18496730	18496801	1	-	.	ID=g19881.t1.intron1;Parent=g19881.t1;
OX031008.1_Pollenia_amentaria_genome_assembly,_chromosome:_3	AUGUSTUS	CDS	18496802	18496935	1	-	0	ID=g19881.t1.CDS2;Parent=g19881.t1;
OX031008.1_Pollenia_amentaria_genome_assembly,_chromosome:_3	AUGUSTUS	exon	18496802	18496935	.	-	.	ID=g19881.t1.exon2;Parent=g19881.t1;
OX031008.1_Pollenia_amentaria_genome_assembly,_chromosome:_3	AUGUSTUS	intron	18496936	18496997	1	-	.	ID=g19881.t1.intron2;Parent=g19881.t1;
OX031008.1_Pollenia_amentaria_genome_assembly,_chromosome:_3	AUGUSTUS	CDS	18496998	18497086	1	-	2	ID=g19881.t1.CDS3;Parent=g19881.t1;
OX031008.1_Pollenia_amentaria_genome_assembly,_chromosome:_3	AUGUSTUS	exon	18496998	18497086	.	-	.	ID=g19881.t1.exon3;Parent=g19881.t1;
OX031008.1_Pollenia_amentaria_genome_assembly,_chromosome:_3	AUGUSTUS	intron	18497087	18497149	1	-	.	ID=g19881.t1.intron3;Parent=g19881.t1;
OX031008.1_Pollenia_amentaria_genome_assembly,_chromosome:_3	AUGUSTUS	CDS	18497150	18497219	1	-	0	ID=g19881.t1.CDS4;Parent=g19881.t1;
OX031008.1_Pollenia_amentaria_genome_assembly,_chromosome:_3	AUGUSTUS	exon	18497150	18497219	.	-	.	ID=g19881.t1.exon4;Parent=g19881.t1;
OX031008.1_Pollenia_amentaria_genome_assembly,_chromosome:_3	AUGUSTUS	intron	18497220	18500008	1	-	.	ID=g19881.t1.intron4;Parent=g19881.t1;
OX031008.1_Pollenia_amentaria_genome_assembly,_chromosome:_3	AUGUSTUS	CDS	18500009	18500062	1	-	0	ID=g19881.t1.CDS5;Parent=g19881.t1;
OX031008.1_Pollenia_amentaria_genome_assembly,_chromosome:_3	AUGUSTUS	exon	18500009	18500062	.	-	.	ID=g19881.t1.exon5;Parent=g19881.t1;
OX031008.1_Pollenia_amentaria_genome_assembly,_chromosome:_3	AUGUSTUS	start_codon	18500060	18500062	.	-	0	ID=g19881.t1.start1;Parent=g19881.t1;
OX031008.1_Pollenia_amentaria_genome_assembly,_chromosome:_3	AUGUSTUS	gene	18503859	18504160	.	-	.	ID=g19882;
OX031008.1_Pollenia_amentaria_genome_assembly,_chromosome:_3	AUGUSTUS	mRNA	18503859	18504160	0.89	-	.	ID=g19882.t1;Parent=g19882;
OX031008.1_Pollenia_amentaria_genome_assembly,_chromosome:_3	AUGUSTUS	stop_codon	18503859	18503861	.	-	0	ID=g19882.t1.stop1;Parent=g19882.t1;
OX031008.1_Pollenia_amentaria_genome_assembly,_chromosome:_3	AUGUSTUS	CDS	18503859	18504056	0.92	-	0	ID=g19882.t1.CDS1;Parent=g19882.t1;
OX031008.1_Pollenia_amentaria_genome_assembly,_chromosome:_3	AUGUSTUS	exon	18503859	18504056	.	-	.	ID=g19882.t1.exon1;Parent=g19882.t1;
OX031008.1_Pollenia_amentaria_genome_assembly,_chromosome:_3	AUGUSTUS	intron	18504057	18504118	0.94	-	.	ID=g19882.t1.intron1;Parent=g19882.t1;
OX031008.1_Pollenia_amentaria_genome_assembly,_chromosome:_3	AUGUSTUS	CDS	18504119	18504160	0.94	-	0	ID=g19882.t1.CDS2;Parent=g19882.t1;
OX031008.1_Pollenia_amentaria_genome_assembly,_chromosome:_3	AUGUSTUS	exon	18504119	18504160	.	-	.	ID=g19882.t1.exon2;Parent=g19882.t1;
OX031008.1_Pollenia_amentaria_genome_assembly,_chromosome:_3	AUGUSTUS	start_codon	18504158	18504160	.	-	0	ID=g19882.t1.start1;Parent=g19882.t1;
OX031008.1_Pollenia_amentaria_genome_assembly,_chromosome:_3	AUGUSTUS	gene	18508129	18513376	.	-	.	ID=g19883;
OX031008.1_Pollenia_amentaria_genome_assembly,_chromosome:_3	AUGUSTUS	mRNA	18508129	18513376	1	-	.	ID=g19883.t1;Parent=g19883;
OX031008.1_Pollenia_amentaria_genome_assembly,_chromosome:_3	AUGUSTUS	stop_codon	18508129	18508131	.	-	0	ID=g19883.t1.stop1;Parent=g19883.t1;
OX031008.1_Pollenia_amentaria_genome_assembly,_chromosome:_3	AUGUSTUS	CDS	18508129	18508216	1	-	1	ID=g19883.t1.CDS1;Parent=g19883.t1;
OX031008.1_Pollenia_amentaria_genome_assembly,_chromosome:_3	AUGUSTUS	exon	18508129	18508216	.	-	.	ID=g19883.t1.exon1;Parent=g19883.t1;
OX031008.1_Pollenia_amentaria_genome_assembly,_chromosome:_3	AUGUSTUS	intron	18508217	18508283	1	-	.	ID=g19883.t1.intron1;Parent=g19883.t1;
OX031008.1_Pollenia_amentaria_genome_assembly,_chromosome:_3	AUGUSTUS	CDS	18508284	18508417	1	-	0	ID=g19883.t1.CDS2;Parent=g19883.t1;
OX031008.1_Pollenia_amentaria_genome_assembly,_chromosome:_3	AUGUSTUS	exon	18508284	18508417	.	-	.	ID=g19883.t1.exon2;Parent=g19883.t1;
OX031008.1_Pollenia_amentaria_genome_assembly,_chromosome:_3	AUGUSTUS	intron	18508418	18508479	1	-	.	ID=g19883.t1.intron2;Parent=g19883.t1;
OX031008.1_Pollenia_amentaria_genome_assembly,_chromosome:_3	AUGUSTUS	CDS	18508480	18508568	1	-	2	ID=g19883.t1.CDS3;Parent=g19883.t1;
OX031008.1_Pollenia_amentaria_genome_assembly,_chromosome:_3	AUGUSTUS	exon	18508480	18508568	.	-	.	ID=g19883.t1.exon3;Parent=g19883.t1;
OX031008.1_Pollenia_amentaria_genome_assembly,_chromosome:_3	AUGUSTUS	intron	18508569	18508631	1	-	.	ID=g19883.t1.intron3;Parent=g19883.t1;
OX031008.1_Pollenia_amentaria_genome_assembly,_chromosome:_3	AUGUSTUS	CDS	18508632	18508701	1	-	0	ID=g19883.t1.CDS4;Parent=g19883.t1;
OX031008.1_Pollenia_amentaria_genome_assembly,_chromosome:_3	AUGUSTUS	exon	18508632	18508701	.	-	.	ID=g19883.t1.exon4;Parent=g19883.t1;
OX031008.1_Pollenia_amentaria_genome_assembly,_chromosome:_3	AUGUSTUS	intron	18508702	18513322	1	-	.	ID=g19883.t1.intron4;Parent=g19883.t1;
OX031008.1_Pollenia_amentaria_genome_assembly,_chromosome:_3	AUGUSTUS	CDS	18513323	18513376	1	-	0	ID=g19883.t1.CDS5;Parent=g19883.t1;
OX031008.1_Pollenia_amentaria_genome_assembly,_chromosome:_3	AUGUSTUS	exon	18513323	18513376	.	-	.	ID=g19883.t1.exon5;Parent=g19883.t1;
OX031008.1_Pollenia_amentaria_genome_assembly,_chromosome:_3	AUGUSTUS	start_codon	18513374	18513376	.	-	0	ID=g19883.t1.start1;Parent=g19883.t1;
OX031008.1_Pollenia_amentaria_genome_assembly,_chromosome:_3	AUGUSTUS	gene	18519054	18519302	.	-	.	ID=g19884;
OX031008.1_Pollenia_amentaria_genome_assembly,_chromosome:_3	AUGUSTUS	mRNA	18519054	18519302	1	-	.	ID=g19884.t1;Parent=g19884;
OX031008.1_Pollenia_amentaria_genome_assembly,_chromosome:_3	AUGUSTUS	stop_codon	18519054	18519056	.	-	0	ID=g19884.t1.stop1;Parent=g19884.t1;
OX031008.1_Pollenia_amentaria_genome_assembly,_chromosome:_3	AUGUSTUS	CDS	18519054	18519302	1	-	0	ID=g19884.t1.CDS1;Parent=g19884.t1;
OX031008.1_Pollenia_amentaria_genome_assembly,_chromosome:_3	AUGUSTUS	exon	18519054	18519302	.	-	.	ID=g19884.t1.exon1;Parent=g19884.t1;
OX031008.1_Pollenia_amentaria_genome_assembly,_chromosome:_3	AUGUSTUS	start_codon	18519300	18519302	.	-	0	ID=g19884.t1.start1;Parent=g19884.t1;
OX031008.1_Pollenia_amentaria_genome_assembly,_chromosome:_3	AUGUSTUS	gene	18528387	18530337	.	-	.	ID=g19885;
OX031008.1_Pollenia_amentaria_genome_assembly,_chromosome:_3	AUGUSTUS	mRNA	18528387	18530337	1	-	.	ID=g19885.t1;Parent=g19885;
OX031008.1_Pollenia_amentaria_genome_assembly,_chromosome:_3	AUGUSTUS	stop_codon	18528387	18528389	.	-	0	ID=g19885.t1.stop1;Parent=g19885.t1;
OX031008.1_Pollenia_amentaria_genome_assembly,_chromosome:_3	AUGUSTUS	CDS	18528387	18529976	1	-	0	ID=g19885.t1.CDS1;Parent=g19885.t1;
OX031008.1_Pollenia_amentaria_genome_assembly,_chromosome:_3	AUGUSTUS	exon	18528387	18529976	.	-	.	ID=g19885.t1.exon1;Parent=g19885.t1;
OX031008.1_Pollenia_amentaria_genome_assembly,_chromosome:_3	AUGUSTUS	intron	18529977	18530040	1	-	.	ID=g19885.t1.intron1;Parent=g19885.t1;
OX031008.1_Pollenia_amentaria_genome_assembly,_chromosome:_3	AUGUSTUS	CDS	18530041	18530337	1	-	0	ID=g19885.t1.CDS2;Parent=g19885.t1;
OX031008.1_Pollenia_amentaria_genome_assembly,_chromosome:_3	AUGUSTUS	exon	18530041	18530337	.	-	.	ID=g19885.t1.exon2;Parent=g19885.t1;
OX031008.1_Pollenia_amentaria_genome_assembly,_chromosome:_3	AUGUSTUS	start_codon	18530335	18530337	.	-	0	ID=g19885.t1.start1;Parent=g19885.t1;
OX031008.1_Pollenia_amentaria_genome_assembly,_chromosome:_3	AUGUSTUS	gene	18548951	18549937	.	+	.	ID=g19886;
OX031008.1_Pollenia_amentaria_genome_assembly,_chromosome:_3	AUGUSTUS	mRNA	18548951	18549937	1	+	.	ID=g19886.t1;Parent=g19886;
OX031008.1_Pollenia_amentaria_genome_assembly,_chromosome:_3	AUGUSTUS	start_codon	18548951	18548953	.	+	0	ID=g19886.t1.start1;Parent=g19886.t1;
OX031008.1_Pollenia_amentaria_genome_assembly,_chromosome:_3	AUGUSTUS	CDS	18548951	18549937	1	+	0	ID=g19886.t1.CDS1;Parent=g19886.t1;
OX031008.1_Pollenia_amentaria_genome_assembly,_chromosome:_3	AUGUSTUS	exon	18548951	18549937	.	+	.	ID=g19886.t1.exon1;Parent=g19886.t1;
OX031008.1_Pollenia_amentaria_genome_assembly,_chromosome:_3	AUGUSTUS	stop_codon	18549935	18549937	.	+	0	ID=g19886.t1.stop1;Parent=g19886.t1;
OX031008.1_Pollenia_amentaria_genome_assembly,_chromosome:_3	AUGUSTUS	gene	18583702	18591541	.	+	.	ID=g19887;
OX031008.1_Pollenia_amentaria_genome_assembly,_chromosome:_3	AUGUSTUS	mRNA	18583702	18591541	0.7	+	.	ID=g19887.t1;Parent=g19887;
OX031008.1_Pollenia_amentaria_genome_assembly,_chromosome:_3	AUGUSTUS	start_codon	18583702	18583704	.	+	0	ID=g19887.t1.start1;Parent=g19887.t1;
OX031008.1_Pollenia_amentaria_genome_assembly,_chromosome:_3	AUGUSTUS	CDS	18583702	18583774	0.7	+	0	ID=g19887.t1.CDS1;Parent=g19887.t1;
OX031008.1_Pollenia_amentaria_genome_assembly,_chromosome:_3	AUGUSTUS	exon	18583702	18583774	.	+	.	ID=g19887.t1.exon1;Parent=g19887.t1;
OX031008.1_Pollenia_amentaria_genome_assembly,_chromosome:_3	AUGUSTUS	intron	18583775	18591350	0.7	+	.	ID=g19887.t1.intron1;Parent=g19887.t1;
OX031008.1_Pollenia_amentaria_genome_assembly,_chromosome:_3	AUGUSTUS	CDS	18591351	18591541	1	+	2	ID=g19887.t1.CDS2;Parent=g19887.t1;
OX031008.1_Pollenia_amentaria_genome_assembly,_chromosome:_3	AUGUSTUS	exon	18591351	18591541	.	+	.	ID=g19887.t1.exon2;Parent=g19887.t1;
OX031008.1_Pollenia_amentaria_genome_assembly,_chromosome:_3	AUGUSTUS	stop_codon	18591539	18591541	.	+	0	ID=g19887.t1.stop1;Parent=g19887.t1;
OX031008.1_Pollenia_amentaria_genome_assembly,_chromosome:_3	AUGUSTUS	gene	18599056	18599501	.	-	.	ID=g19888;
OX031008.1_Pollenia_amentaria_genome_assembly,_chromosome:_3	AUGUSTUS	mRNA	18599056	18599501	0.98	-	.	ID=g19888.t1;Parent=g19888;
OX031008.1_Pollenia_amentaria_genome_assembly,_chromosome:_3	AUGUSTUS	stop_codon	18599056	18599058	.	-	0	ID=g19888.t1.stop1;Parent=g19888.t1;
OX031008.1_Pollenia_amentaria_genome_assembly,_chromosome:_3	AUGUSTUS	CDS	18599056	18599381	1	-	2	ID=g19888.t1.CDS1;Parent=g19888.t1;
OX031008.1_Pollenia_amentaria_genome_assembly,_chromosome:_3	AUGUSTUS	exon	18599056	18599381	.	-	.	ID=g19888.t1.exon1;Parent=g19888.t1;
OX031008.1_Pollenia_amentaria_genome_assembly,_chromosome:_3	AUGUSTUS	intron	18599382	18599446	0.98	-	.	ID=g19888.t1.intron1;Parent=g19888.t1;
OX031008.1_Pollenia_amentaria_genome_assembly,_chromosome:_3	AUGUSTUS	CDS	18599447	18599501	0.98	-	0	ID=g19888.t1.CDS2;Parent=g19888.t1;
OX031008.1_Pollenia_amentaria_genome_assembly,_chromosome:_3	AUGUSTUS	exon	18599447	18599501	.	-	.	ID=g19888.t1.exon2;Parent=g19888.t1;
OX031008.1_Pollenia_amentaria_genome_assembly,_chromosome:_3	AUGUSTUS	start_codon	18599499	18599501	.	-	0	ID=g19888.t1.start1;Parent=g19888.t1;
OX031008.1_Pollenia_amentaria_genome_assembly,_chromosome:_3	AUGUSTUS	gene	18606218	18606624	.	-	.	ID=g19889;
OX031008.1_Pollenia_amentaria_genome_assembly,_chromosome:_3	AUGUSTUS	mRNA	18606218	18606624	0.98	-	.	ID=g19889.t1;Parent=g19889;
OX031008.1_Pollenia_amentaria_genome_assembly,_chromosome:_3	AUGUSTUS	stop_codon	18606218	18606220	.	-	0	ID=g19889.t1.stop1;Parent=g19889.t1;
OX031008.1_Pollenia_amentaria_genome_assembly,_chromosome:_3	AUGUSTUS	CDS	18606218	18606498	0.98	-	2	ID=g19889.t1.CDS1;Parent=g19889.t1;
OX031008.1_Pollenia_amentaria_genome_assembly,_chromosome:_3	AUGUSTUS	exon	18606218	18606498	.	-	.	ID=g19889.t1.exon1;Parent=g19889.t1;
OX031008.1_Pollenia_amentaria_genome_assembly,_chromosome:_3	AUGUSTUS	intron	18606499	18606569	1	-	.	ID=g19889.t1.intron1;Parent=g19889.t1;
OX031008.1_Pollenia_amentaria_genome_assembly,_chromosome:_3	AUGUSTUS	CDS	18606570	18606624	1	-	0	ID=g19889.t1.CDS2;Parent=g19889.t1;
OX031008.1_Pollenia_amentaria_genome_assembly,_chromosome:_3	AUGUSTUS	exon	18606570	18606624	.	-	.	ID=g19889.t1.exon2;Parent=g19889.t1;
OX031008.1_Pollenia_amentaria_genome_assembly,_chromosome:_3	AUGUSTUS	start_codon	18606622	18606624	.	-	0	ID=g19889.t1.start1;Parent=g19889.t1;
OX031008.1_Pollenia_amentaria_genome_assembly,_chromosome:_3	AUGUSTUS	gene	18621071	18621715	.	+	.	ID=g19890;
OX031008.1_Pollenia_amentaria_genome_assembly,_chromosome:_3	AUGUSTUS	mRNA	18621071	18621715	1	+	.	ID=g19890.t1;Parent=g19890;
OX031008.1_Pollenia_amentaria_genome_assembly,_chromosome:_3	AUGUSTUS	start_codon	18621071	18621073	.	+	0	ID=g19890.t1.start1;Parent=g19890.t1;
OX031008.1_Pollenia_amentaria_genome_assembly,_chromosome:_3	AUGUSTUS	CDS	18621071	18621137	1	+	0	ID=g19890.t1.CDS1;Parent=g19890.t1;
OX031008.1_Pollenia_amentaria_genome_assembly,_chromosome:_3	AUGUSTUS	exon	18621071	18621137	.	+	.	ID=g19890.t1.exon1;Parent=g19890.t1;
OX031008.1_Pollenia_amentaria_genome_assembly,_chromosome:_3	AUGUSTUS	intron	18621138	18621260	1	+	.	ID=g19890.t1.intron1;Parent=g19890.t1;
OX031008.1_Pollenia_amentaria_genome_assembly,_chromosome:_3	AUGUSTUS	CDS	18621261	18621715	1	+	2	ID=g19890.t1.CDS2;Parent=g19890.t1;
OX031008.1_Pollenia_amentaria_genome_assembly,_chromosome:_3	AUGUSTUS	exon	18621261	18621715	.	+	.	ID=g19890.t1.exon2;Parent=g19890.t1;
OX031008.1_Pollenia_amentaria_genome_assembly,_chromosome:_3	AUGUSTUS	stop_codon	18621713	18621715	.	+	0	ID=g19890.t1.stop1;Parent=g19890.t1;
OX031008.1_Pollenia_amentaria_genome_assembly,_chromosome:_3	AUGUSTUS	gene	18700104	18702619	.	+	.	ID=g19891;
OX031008.1_Pollenia_amentaria_genome_assembly,_chromosome:_3	AUGUSTUS	mRNA	18700104	18702619	1	+	.	ID=g19891.t1;Parent=g19891;
OX031008.1_Pollenia_amentaria_genome_assembly,_chromosome:_3	AUGUSTUS	start_codon	18700104	18700106	.	+	0	ID=g19891.t1.start1;Parent=g19891.t1;
OX031008.1_Pollenia_amentaria_genome_assembly,_chromosome:_3	AUGUSTUS	CDS	18700104	18700172	1	+	0	ID=g19891.t1.CDS1;Parent=g19891.t1;
OX031008.1_Pollenia_amentaria_genome_assembly,_chromosome:_3	AUGUSTUS	exon	18700104	18700172	.	+	.	ID=g19891.t1.exon1;Parent=g19891.t1;
OX031008.1_Pollenia_amentaria_genome_assembly,_chromosome:_3	AUGUSTUS	intron	18700173	18702010	1	+	.	ID=g19891.t1.intron1;Parent=g19891.t1;
OX031008.1_Pollenia_amentaria_genome_assembly,_chromosome:_3	AUGUSTUS	CDS	18702011	18702349	1	+	0	ID=g19891.t1.CDS2;Parent=g19891.t1;
OX031008.1_Pollenia_amentaria_genome_assembly,_chromosome:_3	AUGUSTUS	exon	18702011	18702349	.	+	.	ID=g19891.t1.exon2;Parent=g19891.t1;
OX031008.1_Pollenia_amentaria_genome_assembly,_chromosome:_3	AUGUSTUS	intron	18702350	18702406	1	+	.	ID=g19891.t1.intron2;Parent=g19891.t1;
OX031008.1_Pollenia_amentaria_genome_assembly,_chromosome:_3	AUGUSTUS	CDS	18702407	18702619	1	+	0	ID=g19891.t1.CDS3;Parent=g19891.t1;
OX031008.1_Pollenia_amentaria_genome_assembly,_chromosome:_3	AUGUSTUS	exon	18702407	18702619	.	+	.	ID=g19891.t1.exon3;Parent=g19891.t1;
OX031008.1_Pollenia_amentaria_genome_assembly,_chromosome:_3	AUGUSTUS	stop_codon	18702617	18702619	.	+	0	ID=g19891.t1.stop1;Parent=g19891.t1;
OX031008.1_Pollenia_amentaria_genome_assembly,_chromosome:_3	AUGUSTUS	gene	18711229	18717556	.	+	.	ID=g19892;
OX031008.1_Pollenia_amentaria_genome_assembly,_chromosome:_3	AUGUSTUS	mRNA	18711229	18717556	1	+	.	ID=g19892.t1;Parent=g19892;
OX031008.1_Pollenia_amentaria_genome_assembly,_chromosome:_3	AUGUSTUS	start_codon	18711229	18711231	.	+	0	ID=g19892.t1.start1;Parent=g19892.t1;
OX031008.1_Pollenia_amentaria_genome_assembly,_chromosome:_3	AUGUSTUS	CDS	18711229	18711288	1	+	0	ID=g19892.t1.CDS1;Parent=g19892.t1;
OX031008.1_Pollenia_amentaria_genome_assembly,_chromosome:_3	AUGUSTUS	exon	18711229	18711288	.	+	.	ID=g19892.t1.exon1;Parent=g19892.t1;
OX031008.1_Pollenia_amentaria_genome_assembly,_chromosome:_3	AUGUSTUS	intron	18711289	18711352	1	+	.	ID=g19892.t1.intron1;Parent=g19892.t1;
OX031008.1_Pollenia_amentaria_genome_assembly,_chromosome:_3	AUGUSTUS	CDS	18711353	18711437	1	+	0	ID=g19892.t1.CDS2;Parent=g19892.t1;
OX031008.1_Pollenia_amentaria_genome_assembly,_chromosome:_3	AUGUSTUS	exon	18711353	18711437	.	+	.	ID=g19892.t1.exon2;Parent=g19892.t1;
OX031008.1_Pollenia_amentaria_genome_assembly,_chromosome:_3	AUGUSTUS	intron	18711438	18717095	1	+	.	ID=g19892.t1.intron2;Parent=g19892.t1;
OX031008.1_Pollenia_amentaria_genome_assembly,_chromosome:_3	AUGUSTUS	CDS	18717096	18717184	1	+	2	ID=g19892.t1.CDS3;Parent=g19892.t1;
OX031008.1_Pollenia_amentaria_genome_assembly,_chromosome:_3	AUGUSTUS	exon	18717096	18717184	.	+	.	ID=g19892.t1.exon3;Parent=g19892.t1;
OX031008.1_Pollenia_amentaria_genome_assembly,_chromosome:_3	AUGUSTUS	intron	18717185	18717257	1	+	.	ID=g19892.t1.intron3;Parent=g19892.t1;
OX031008.1_Pollenia_amentaria_genome_assembly,_chromosome:_3	AUGUSTUS	CDS	18717258	18717391	1	+	0	ID=g19892.t1.CDS4;Parent=g19892.t1;
OX031008.1_Pollenia_amentaria_genome_assembly,_chromosome:_3	AUGUSTUS	exon	18717258	18717391	.	+	.	ID=g19892.t1.exon4;Parent=g19892.t1;
OX031008.1_Pollenia_amentaria_genome_assembly,_chromosome:_3	AUGUSTUS	intron	18717392	18717468	1	+	.	ID=g19892.t1.intron4;Parent=g19892.t1;
OX031008.1_Pollenia_amentaria_genome_assembly,_chromosome:_3	AUGUSTUS	CDS	18717469	18717556	1	+	1	ID=g19892.t1.CDS5;Parent=g19892.t1;
OX031008.1_Pollenia_amentaria_genome_assembly,_chromosome:_3	AUGUSTUS	exon	18717469	18717556	.	+	.	ID=g19892.t1.exon5;Parent=g19892.t1;
OX031008.1_Pollenia_amentaria_genome_assembly,_chromosome:_3	AUGUSTUS	stop_codon	18717554	18717556	.	+	0	ID=g19892.t1.stop1;Parent=g19892.t1;
OX031008.1_Pollenia_amentaria_genome_assembly,_chromosome:_3	AUGUSTUS	gene	18733215	18745846	.	+	.	ID=g19893;
OX031008.1_Pollenia_amentaria_genome_assembly,_chromosome:_3	AUGUSTUS	mRNA	18733215	18745846	1	+	.	ID=g19893.t1;Parent=g19893;
OX031008.1_Pollenia_amentaria_genome_assembly,_chromosome:_3	AUGUSTUS	start_codon	18733215	18733217	.	+	0	ID=g19893.t1.start1;Parent=g19893.t1;
OX031008.1_Pollenia_amentaria_genome_assembly,_chromosome:_3	AUGUSTUS	CDS	18733215	18733268	1	+	0	ID=g19893.t1.CDS1;Parent=g19893.t1;
OX031008.1_Pollenia_amentaria_genome_assembly,_chromosome:_3	AUGUSTUS	exon	18733215	18733268	.	+	.	ID=g19893.t1.exon1;Parent=g19893.t1;
OX031008.1_Pollenia_amentaria_genome_assembly,_chromosome:_3	AUGUSTUS	intron	18733269	18736965	1	+	.	ID=g19893.t1.intron1;Parent=g19893.t1;
OX031008.1_Pollenia_amentaria_genome_assembly,_chromosome:_3	AUGUSTUS	CDS	18736966	18737119	1	+	0	ID=g19893.t1.CDS2;Parent=g19893.t1;
OX031008.1_Pollenia_amentaria_genome_assembly,_chromosome:_3	AUGUSTUS	exon	18736966	18737119	.	+	.	ID=g19893.t1.exon2;Parent=g19893.t1;
OX031008.1_Pollenia_amentaria_genome_assembly,_chromosome:_3	AUGUSTUS	intron	18737120	18745563	1	+	.	ID=g19893.t1.intron2;Parent=g19893.t1;
OX031008.1_Pollenia_amentaria_genome_assembly,_chromosome:_3	AUGUSTUS	CDS	18745564	18745652	1	+	2	ID=g19893.t1.CDS3;Parent=g19893.t1;
OX031008.1_Pollenia_amentaria_genome_assembly,_chromosome:_3	AUGUSTUS	exon	18745564	18745652	.	+	.	ID=g19893.t1.exon3;Parent=g19893.t1;
OX031008.1_Pollenia_amentaria_genome_assembly,_chromosome:_3	AUGUSTUS	intron	18745653	18745723	1	+	.	ID=g19893.t1.intron3;Parent=g19893.t1;
OX031008.1_Pollenia_amentaria_genome_assembly,_chromosome:_3	AUGUSTUS	CDS	18745724	18745846	1	+	0	ID=g19893.t1.CDS4;Parent=g19893.t1;
OX031008.1_Pollenia_amentaria_genome_assembly,_chromosome:_3	AUGUSTUS	exon	18745724	18745846	.	+	.	ID=g19893.t1.exon4;Parent=g19893.t1;
OX031008.1_Pollenia_amentaria_genome_assembly,_chromosome:_3	AUGUSTUS	stop_codon	18745844	18745846	.	+	0	ID=g19893.t1.stop1;Parent=g19893.t1;
OX031008.1_Pollenia_amentaria_genome_assembly,_chromosome:_3	AUGUSTUS	gene	18756652	18757072	.	-	.	ID=g19894;
OX031008.1_Pollenia_amentaria_genome_assembly,_chromosome:_3	AUGUSTUS	mRNA	18756652	18757072	1	-	.	ID=g19894.t1;Parent=g19894;
OX031008.1_Pollenia_amentaria_genome_assembly,_chromosome:_3	AUGUSTUS	stop_codon	18756652	18756654	.	-	0	ID=g19894.t1.stop1;Parent=g19894.t1;
OX031008.1_Pollenia_amentaria_genome_assembly,_chromosome:_3	AUGUSTUS	CDS	18756652	18756849	1	-	0	ID=g19894.t1.CDS1;Parent=g19894.t1;
OX031008.1_Pollenia_amentaria_genome_assembly,_chromosome:_3	AUGUSTUS	exon	18756652	18756849	.	-	.	ID=g19894.t1.exon1;Parent=g19894.t1;
OX031008.1_Pollenia_amentaria_genome_assembly,_chromosome:_3	AUGUSTUS	intron	18756850	18756919	1	-	.	ID=g19894.t1.intron1;Parent=g19894.t1;
OX031008.1_Pollenia_amentaria_genome_assembly,_chromosome:_3	AUGUSTUS	CDS	18756920	18757072	1	-	0	ID=g19894.t1.CDS2;Parent=g19894.t1;
OX031008.1_Pollenia_amentaria_genome_assembly,_chromosome:_3	AUGUSTUS	exon	18756920	18757072	.	-	.	ID=g19894.t1.exon2;Parent=g19894.t1;
OX031008.1_Pollenia_amentaria_genome_assembly,_chromosome:_3	AUGUSTUS	start_codon	18757070	18757072	.	-	0	ID=g19894.t1.start1;Parent=g19894.t1;
OX031008.1_Pollenia_amentaria_genome_assembly,_chromosome:_3	AUGUSTUS	gene	18783985	18786442	.	+	.	ID=g19895;
OX031008.1_Pollenia_amentaria_genome_assembly,_chromosome:_3	AUGUSTUS	mRNA	18783985	18786442	1	+	.	ID=g19895.t1;Parent=g19895;
OX031008.1_Pollenia_amentaria_genome_assembly,_chromosome:_3	AUGUSTUS	start_codon	18783985	18783987	.	+	0	ID=g19895.t1.start1;Parent=g19895.t1;
OX031008.1_Pollenia_amentaria_genome_assembly,_chromosome:_3	AUGUSTUS	CDS	18783985	18784174	1	+	0	ID=g19895.t1.CDS1;Parent=g19895.t1;
OX031008.1_Pollenia_amentaria_genome_assembly,_chromosome:_3	AUGUSTUS	exon	18783985	18784174	.	+	.	ID=g19895.t1.exon1;Parent=g19895.t1;
OX031008.1_Pollenia_amentaria_genome_assembly,_chromosome:_3	AUGUSTUS	intron	18784175	18784233	1	+	.	ID=g19895.t1.intron1;Parent=g19895.t1;
OX031008.1_Pollenia_amentaria_genome_assembly,_chromosome:_3	AUGUSTUS	CDS	18784234	18784478	1	+	2	ID=g19895.t1.CDS2;Parent=g19895.t1;
OX031008.1_Pollenia_amentaria_genome_assembly,_chromosome:_3	AUGUSTUS	exon	18784234	18784478	.	+	.	ID=g19895.t1.exon2;Parent=g19895.t1;
OX031008.1_Pollenia_amentaria_genome_assembly,_chromosome:_3	AUGUSTUS	intron	18784479	18786157	1	+	.	ID=g19895.t1.intron2;Parent=g19895.t1;
OX031008.1_Pollenia_amentaria_genome_assembly,_chromosome:_3	AUGUSTUS	CDS	18786158	18786442	1	+	0	ID=g19895.t1.CDS3;Parent=g19895.t1;
OX031008.1_Pollenia_amentaria_genome_assembly,_chromosome:_3	AUGUSTUS	exon	18786158	18786442	.	+	.	ID=g19895.t1.exon3;Parent=g19895.t1;
OX031008.1_Pollenia_amentaria_genome_assembly,_chromosome:_3	AUGUSTUS	stop_codon	18786440	18786442	.	+	0	ID=g19895.t1.stop1;Parent=g19895.t1;
OX031008.1_Pollenia_amentaria_genome_assembly,_chromosome:_3	AUGUSTUS	gene	18786675	18787252	.	-	.	ID=g19896;
OX031008.1_Pollenia_amentaria_genome_assembly,_chromosome:_3	AUGUSTUS	mRNA	18786675	18787252	1	-	.	ID=g19896.t1;Parent=g19896;
OX031008.1_Pollenia_amentaria_genome_assembly,_chromosome:_3	AUGUSTUS	stop_codon	18786675	18786677	.	-	0	ID=g19896.t1.stop1;Parent=g19896.t1;
OX031008.1_Pollenia_amentaria_genome_assembly,_chromosome:_3	AUGUSTUS	CDS	18786675	18787151	1	-	0	ID=g19896.t1.CDS1;Parent=g19896.t1;
OX031008.1_Pollenia_amentaria_genome_assembly,_chromosome:_3	AUGUSTUS	exon	18786675	18787151	.	-	.	ID=g19896.t1.exon1;Parent=g19896.t1;
OX031008.1_Pollenia_amentaria_genome_assembly,_chromosome:_3	AUGUSTUS	intron	18787152	18787201	1	-	.	ID=g19896.t1.intron1;Parent=g19896.t1;
OX031008.1_Pollenia_amentaria_genome_assembly,_chromosome:_3	AUGUSTUS	CDS	18787202	18787252	1	-	0	ID=g19896.t1.CDS2;Parent=g19896.t1;
OX031008.1_Pollenia_amentaria_genome_assembly,_chromosome:_3	AUGUSTUS	exon	18787202	18787252	.	-	.	ID=g19896.t1.exon2;Parent=g19896.t1;
OX031008.1_Pollenia_amentaria_genome_assembly,_chromosome:_3	AUGUSTUS	start_codon	18787250	18787252	.	-	0	ID=g19896.t1.start1;Parent=g19896.t1;
OX031008.1_Pollenia_amentaria_genome_assembly,_chromosome:_3	AUGUSTUS	gene	18810377	18813806	.	+	.	ID=g19897;
OX031008.1_Pollenia_amentaria_genome_assembly,_chromosome:_3	AUGUSTUS	mRNA	18810377	18813806	0.69	+	.	ID=g19897.t1;Parent=g19897;
OX031008.1_Pollenia_amentaria_genome_assembly,_chromosome:_3	AUGUSTUS	start_codon	18810377	18810379	.	+	0	ID=g19897.t1.start1;Parent=g19897.t1;
OX031008.1_Pollenia_amentaria_genome_assembly,_chromosome:_3	AUGUSTUS	CDS	18810377	18810401	0.99	+	0	ID=g19897.t1.CDS1;Parent=g19897.t1;
OX031008.1_Pollenia_amentaria_genome_assembly,_chromosome:_3	AUGUSTUS	exon	18810377	18810401	.	+	.	ID=g19897.t1.exon1;Parent=g19897.t1;
OX031008.1_Pollenia_amentaria_genome_assembly,_chromosome:_3	AUGUSTUS	intron	18810402	18813483	0.71	+	.	ID=g19897.t1.intron1;Parent=g19897.t1;
OX031008.1_Pollenia_amentaria_genome_assembly,_chromosome:_3	AUGUSTUS	CDS	18813484	18813806	0.69	+	2	ID=g19897.t1.CDS2;Parent=g19897.t1;
OX031008.1_Pollenia_amentaria_genome_assembly,_chromosome:_3	AUGUSTUS	exon	18813484	18813806	.	+	.	ID=g19897.t1.exon2;Parent=g19897.t1;
OX031008.1_Pollenia_amentaria_genome_assembly,_chromosome:_3	AUGUSTUS	stop_codon	18813804	18813806	.	+	0	ID=g19897.t1.stop1;Parent=g19897.t1;
OX031008.1_Pollenia_amentaria_genome_assembly,_chromosome:_3	AUGUSTUS	gene	18910252	18911202	.	+	.	ID=g19898;
OX031008.1_Pollenia_amentaria_genome_assembly,_chromosome:_3	AUGUSTUS	mRNA	18910252	18911202	1	+	.	ID=g19898.t1;Parent=g19898;
OX031008.1_Pollenia_amentaria_genome_assembly,_chromosome:_3	AUGUSTUS	start_codon	18910252	18910254	.	+	0	ID=g19898.t1.start1;Parent=g19898.t1;
OX031008.1_Pollenia_amentaria_genome_assembly,_chromosome:_3	AUGUSTUS	CDS	18910252	18911202	1	+	0	ID=g19898.t1.CDS1;Parent=g19898.t1;
OX031008.1_Pollenia_amentaria_genome_assembly,_chromosome:_3	AUGUSTUS	exon	18910252	18911202	.	+	.	ID=g19898.t1.exon1;Parent=g19898.t1;
OX031008.1_Pollenia_amentaria_genome_assembly,_chromosome:_3	AUGUSTUS	stop_codon	18911200	18911202	.	+	0	ID=g19898.t1.stop1;Parent=g19898.t1;
OX031008.1_Pollenia_amentaria_genome_assembly,_chromosome:_3	AUGUSTUS	gene	19208574	19209560	.	-	.	ID=g19899;
OX031008.1_Pollenia_amentaria_genome_assembly,_chromosome:_3	AUGUSTUS	mRNA	19208574	19209560	1	-	.	ID=g19899.t1;Parent=g19899;
OX031008.1_Pollenia_amentaria_genome_assembly,_chromosome:_3	AUGUSTUS	stop_codon	19208574	19208576	.	-	0	ID=g19899.t1.stop1;Parent=g19899.t1;
OX031008.1_Pollenia_amentaria_genome_assembly,_chromosome:_3	AUGUSTUS	CDS	19208574	19208885	1	-	0	ID=g19899.t1.CDS1;Parent=g19899.t1;
OX031008.1_Pollenia_amentaria_genome_assembly,_chromosome:_3	AUGUSTUS	exon	19208574	19208885	.	-	.	ID=g19899.t1.exon1;Parent=g19899.t1;
OX031008.1_Pollenia_amentaria_genome_assembly,_chromosome:_3	AUGUSTUS	intron	19208886	19208958	1	-	.	ID=g19899.t1.intron1;Parent=g19899.t1;
OX031008.1_Pollenia_amentaria_genome_assembly,_chromosome:_3	AUGUSTUS	CDS	19208959	19209447	1	-	0	ID=g19899.t1.CDS2;Parent=g19899.t1;
OX031008.1_Pollenia_amentaria_genome_assembly,_chromosome:_3	AUGUSTUS	exon	19208959	19209447	.	-	.	ID=g19899.t1.exon2;Parent=g19899.t1;
OX031008.1_Pollenia_amentaria_genome_assembly,_chromosome:_3	AUGUSTUS	intron	19209448	19209509	1	-	.	ID=g19899.t1.intron2;Parent=g19899.t1;
OX031008.1_Pollenia_amentaria_genome_assembly,_chromosome:_3	AUGUSTUS	CDS	19209510	19209560	1	-	0	ID=g19899.t1.CDS3;Parent=g19899.t1;
OX031008.1_Pollenia_amentaria_genome_assembly,_chromosome:_3	AUGUSTUS	exon	19209510	19209560	.	-	.	ID=g19899.t1.exon3;Parent=g19899.t1;
OX031008.1_Pollenia_amentaria_genome_assembly,_chromosome:_3	AUGUSTUS	start_codon	19209558	19209560	.	-	0	ID=g19899.t1.start1;Parent=g19899.t1;
OX031008.1_Pollenia_amentaria_genome_assembly,_chromosome:_3	GeneMark.hmm3	mRNA	19208574	19209051	.	-	.	ID=g19899.t2;Parent=g19899;
OX031008.1_Pollenia_amentaria_genome_assembly,_chromosome:_3	GeneMark.hmm3	stop_codon	19208574	19208576	.	-	0	ID=g19899.t2.stop1;Parent=g19899.t2;
OX031008.1_Pollenia_amentaria_genome_assembly,_chromosome:_3	GeneMark.hmm3	CDS	19208574	19208885	.	-	0	ID=g19899.t2.CDS1;Parent=g19899.t2;
OX031008.1_Pollenia_amentaria_genome_assembly,_chromosome:_3	GeneMark.hmm3	exon	19208574	19208885	0	-	.	ID=g19899.t2.exon1;Parent=g19899.t2;
OX031008.1_Pollenia_amentaria_genome_assembly,_chromosome:_3	GeneMark.hmm3	intron	19208886	19208958	.	-	0	ID=g19899.t2.intron1;Parent=g19899.t2;
OX031008.1_Pollenia_amentaria_genome_assembly,_chromosome:_3	GeneMark.hmm3	CDS	19208959	19209051	.	-	0	ID=g19899.t2.CDS2;Parent=g19899.t2;
OX031008.1_Pollenia_amentaria_genome_assembly,_chromosome:_3	GeneMark.hmm3	exon	19208959	19209051	0	-	.	ID=g19899.t2.exon2;Parent=g19899.t2;
OX031008.1_Pollenia_amentaria_genome_assembly,_chromosome:_3	GeneMark.hmm3	start_codon	19209049	19209051	.	-	0	ID=g19899.t2.start1;Parent=g19899.t2;
OX031008.1_Pollenia_amentaria_genome_assembly,_chromosome:_3	AUGUSTUS	gene	19209587	19210088	.	-	.	ID=g19900;
OX031008.1_Pollenia_amentaria_genome_assembly,_chromosome:_3	AUGUSTUS	mRNA	19209587	19210088	0.8	-	.	ID=g19900.t1;Parent=g19900;
OX031008.1_Pollenia_amentaria_genome_assembly,_chromosome:_3	AUGUSTUS	CDS	19209587	19209589	0.8	-	0	ID=g19900.t1.CDS1;Parent=g19900.t1;
OX031008.1_Pollenia_amentaria_genome_assembly,_chromosome:_3	AUGUSTUS	exon	19209587	19209589	.	-	.	ID=g19900.t1.exon1;Parent=g19900.t1;
OX031008.1_Pollenia_amentaria_genome_assembly,_chromosome:_3	AUGUSTUS	stop_codon	19209587	19209589	.	-	0	ID=g19900.t1.stop1;Parent=g19900.t1;
OX031008.1_Pollenia_amentaria_genome_assembly,_chromosome:_3	AUGUSTUS	intron	19209590	19209641	0.8	-	.	ID=g19900.t1.intron1;Parent=g19900.t1;
OX031008.1_Pollenia_amentaria_genome_assembly,_chromosome:_3	AUGUSTUS	CDS	19209642	19210088	0.8	-	0	ID=g19900.t1.CDS2;Parent=g19900.t1;
OX031008.1_Pollenia_amentaria_genome_assembly,_chromosome:_3	AUGUSTUS	exon	19209642	19210088	.	-	.	ID=g19900.t1.exon2;Parent=g19900.t1;
OX031008.1_Pollenia_amentaria_genome_assembly,_chromosome:_3	AUGUSTUS	start_codon	19210086	19210088	.	-	0	ID=g19900.t1.start1;Parent=g19900.t1;
OX031008.1_Pollenia_amentaria_genome_assembly,_chromosome:_3	AUGUSTUS	gene	19235663	19236820	.	+	.	ID=g19901;
OX031008.1_Pollenia_amentaria_genome_assembly,_chromosome:_3	AUGUSTUS	mRNA	19235663	19236820	1	+	.	ID=g19901.t1;Parent=g19901;
OX031008.1_Pollenia_amentaria_genome_assembly,_chromosome:_3	AUGUSTUS	start_codon	19235663	19235665	.	+	0	ID=g19901.t1.start1;Parent=g19901.t1;
OX031008.1_Pollenia_amentaria_genome_assembly,_chromosome:_3	AUGUSTUS	CDS	19235663	19236820	1	+	0	ID=g19901.t1.CDS1;Parent=g19901.t1;
OX031008.1_Pollenia_amentaria_genome_assembly,_chromosome:_3	AUGUSTUS	exon	19235663	19236820	.	+	.	ID=g19901.t1.exon1;Parent=g19901.t1;
OX031008.1_Pollenia_amentaria_genome_assembly,_chromosome:_3	AUGUSTUS	stop_codon	19236818	19236820	.	+	0	ID=g19901.t1.stop1;Parent=g19901.t1;
OX031008.1_Pollenia_amentaria_genome_assembly,_chromosome:_3	AUGUSTUS	gene	19237419	19256748	.	+	.	ID=g19902;
OX031008.1_Pollenia_amentaria_genome_assembly,_chromosome:_3	AUGUSTUS	mRNA	19237419	19238113	0.49	+	.	ID=g19902.t1;Parent=g19902;
OX031008.1_Pollenia_amentaria_genome_assembly,_chromosome:_3	AUGUSTUS	start_codon	19237419	19237421	.	+	0	ID=g19902.t1.start1;Parent=g19902.t1;
OX031008.1_Pollenia_amentaria_genome_assembly,_chromosome:_3	AUGUSTUS	CDS	19237419	19238002	0.6	+	0	ID=g19902.t1.CDS1;Parent=g19902.t1;
OX031008.1_Pollenia_amentaria_genome_assembly,_chromosome:_3	AUGUSTUS	exon	19237419	19238002	.	+	.	ID=g19902.t1.exon1;Parent=g19902.t1;
OX031008.1_Pollenia_amentaria_genome_assembly,_chromosome:_3	AUGUSTUS	intron	19238003	19238079	0.49	+	.	ID=g19902.t1.intron1;Parent=g19902.t1;
OX031008.1_Pollenia_amentaria_genome_assembly,_chromosome:_3	AUGUSTUS	CDS	19238080	19238113	0.49	+	1	ID=g19902.t1.CDS2;Parent=g19902.t1;
OX031008.1_Pollenia_amentaria_genome_assembly,_chromosome:_3	AUGUSTUS	exon	19238080	19238113	.	+	.	ID=g19902.t1.exon2;Parent=g19902.t1;
OX031008.1_Pollenia_amentaria_genome_assembly,_chromosome:_3	AUGUSTUS	stop_codon	19238111	19238113	.	+	0	ID=g19902.t1.stop1;Parent=g19902.t1;
OX031008.1_Pollenia_amentaria_genome_assembly,_chromosome:_3	AUGUSTUS	mRNA	19237419	19256748	0.36	+	.	ID=g19902.t2;Parent=g19902;
OX031008.1_Pollenia_amentaria_genome_assembly,_chromosome:_3	AUGUSTUS	start_codon	19237419	19237421	.	+	0	ID=g19902.t2.start1;Parent=g19902.t2;
OX031008.1_Pollenia_amentaria_genome_assembly,_chromosome:_3	AUGUSTUS	CDS	19237419	19238078	0.62	+	0	ID=g19902.t2.CDS1;Parent=g19902.t2;
OX031008.1_Pollenia_amentaria_genome_assembly,_chromosome:_3	AUGUSTUS	exon	19237419	19238078	.	+	.	ID=g19902.t2.exon1;Parent=g19902.t2;
OX031008.1_Pollenia_amentaria_genome_assembly,_chromosome:_3	AUGUSTUS	intron	19238079	19256658	0.37	+	.	ID=g19902.t2.intron1;Parent=g19902.t2;
OX031008.1_Pollenia_amentaria_genome_assembly,_chromosome:_3	AUGUSTUS	CDS	19256659	19256748	0.57	+	0	ID=g19902.t2.CDS2;Parent=g19902.t2;
OX031008.1_Pollenia_amentaria_genome_assembly,_chromosome:_3	AUGUSTUS	exon	19256659	19256748	.	+	.	ID=g19902.t2.exon2;Parent=g19902.t2;
OX031008.1_Pollenia_amentaria_genome_assembly,_chromosome:_3	AUGUSTUS	stop_codon	19256746	19256748	.	+	0	ID=g19902.t2.stop1;Parent=g19902.t2;
OX031008.1_Pollenia_amentaria_genome_assembly,_chromosome:_3	AUGUSTUS	gene	19260606	19261106	.	+	.	ID=g19903;
OX031008.1_Pollenia_amentaria_genome_assembly,_chromosome:_3	AUGUSTUS	mRNA	19260606	19261106	0.87	+	.	ID=g19903.t1;Parent=g19903;
OX031008.1_Pollenia_amentaria_genome_assembly,_chromosome:_3	AUGUSTUS	start_codon	19260606	19260608	.	+	0	ID=g19903.t1.start1;Parent=g19903.t1;
OX031008.1_Pollenia_amentaria_genome_assembly,_chromosome:_3	AUGUSTUS	CDS	19260606	19260910	0.88	+	0	ID=g19903.t1.CDS1;Parent=g19903.t1;
OX031008.1_Pollenia_amentaria_genome_assembly,_chromosome:_3	AUGUSTUS	exon	19260606	19260910	.	+	.	ID=g19903.t1.exon1;Parent=g19903.t1;
OX031008.1_Pollenia_amentaria_genome_assembly,_chromosome:_3	AUGUSTUS	intron	19260911	19260979	0.88	+	.	ID=g19903.t1.intron1;Parent=g19903.t1;
OX031008.1_Pollenia_amentaria_genome_assembly,_chromosome:_3	AUGUSTUS	CDS	19260980	19261106	0.87	+	1	ID=g19903.t1.CDS2;Parent=g19903.t1;
OX031008.1_Pollenia_amentaria_genome_assembly,_chromosome:_3	AUGUSTUS	exon	19260980	19261106	.	+	.	ID=g19903.t1.exon2;Parent=g19903.t1;
OX031008.1_Pollenia_amentaria_genome_assembly,_chromosome:_3	AUGUSTUS	stop_codon	19261104	19261106	.	+	0	ID=g19903.t1.stop1;Parent=g19903.t1;
OX031008.1_Pollenia_amentaria_genome_assembly,_chromosome:_3	AUGUSTUS	gene	19261420	19261932	.	+	.	ID=g19904;
OX031008.1_Pollenia_amentaria_genome_assembly,_chromosome:_3	AUGUSTUS	mRNA	19261420	19261932	1	+	.	ID=g19904.t1;Parent=g19904;
OX031008.1_Pollenia_amentaria_genome_assembly,_chromosome:_3	AUGUSTUS	start_codon	19261420	19261422	.	+	0	ID=g19904.t1.start1;Parent=g19904.t1;
OX031008.1_Pollenia_amentaria_genome_assembly,_chromosome:_3	AUGUSTUS	CDS	19261420	19261932	1	+	0	ID=g19904.t1.CDS1;Parent=g19904.t1;
OX031008.1_Pollenia_amentaria_genome_assembly,_chromosome:_3	AUGUSTUS	exon	19261420	19261932	.	+	.	ID=g19904.t1.exon1;Parent=g19904.t1;
OX031008.1_Pollenia_amentaria_genome_assembly,_chromosome:_3	AUGUSTUS	stop_codon	19261930	19261932	.	+	0	ID=g19904.t1.stop1;Parent=g19904.t1;
OX031008.1_Pollenia_amentaria_genome_assembly,_chromosome:_3	AUGUSTUS	gene	19365698	19374409	.	+	.	ID=g19905;
OX031008.1_Pollenia_amentaria_genome_assembly,_chromosome:_3	AUGUSTUS	mRNA	19365698	19374409	1	+	.	ID=g19905.t1;Parent=g19905;
OX031008.1_Pollenia_amentaria_genome_assembly,_chromosome:_3	AUGUSTUS	start_codon	19365698	19365700	.	+	0	ID=g19905.t1.start1;Parent=g19905.t1;
OX031008.1_Pollenia_amentaria_genome_assembly,_chromosome:_3	AUGUSTUS	CDS	19365698	19368577	1	+	0	ID=g19905.t1.CDS1;Parent=g19905.t1;
OX031008.1_Pollenia_amentaria_genome_assembly,_chromosome:_3	AUGUSTUS	exon	19365698	19368577	.	+	.	ID=g19905.t1.exon1;Parent=g19905.t1;
OX031008.1_Pollenia_amentaria_genome_assembly,_chromosome:_3	AUGUSTUS	intron	19368578	19368905	1	+	.	ID=g19905.t1.intron1;Parent=g19905.t1;
OX031008.1_Pollenia_amentaria_genome_assembly,_chromosome:_3	AUGUSTUS	CDS	19368906	19369550	1	+	0	ID=g19905.t1.CDS2;Parent=g19905.t1;
OX031008.1_Pollenia_amentaria_genome_assembly,_chromosome:_3	AUGUSTUS	exon	19368906	19369550	.	+	.	ID=g19905.t1.exon2;Parent=g19905.t1;
OX031008.1_Pollenia_amentaria_genome_assembly,_chromosome:_3	AUGUSTUS	intron	19369551	19369617	1	+	.	ID=g19905.t1.intron2;Parent=g19905.t1;
OX031008.1_Pollenia_amentaria_genome_assembly,_chromosome:_3	AUGUSTUS	CDS	19369618	19369840	1	+	0	ID=g19905.t1.CDS3;Parent=g19905.t1;
OX031008.1_Pollenia_amentaria_genome_assembly,_chromosome:_3	AUGUSTUS	exon	19369618	19369840	.	+	.	ID=g19905.t1.exon3;Parent=g19905.t1;
OX031008.1_Pollenia_amentaria_genome_assembly,_chromosome:_3	AUGUSTUS	intron	19369841	19370209	1	+	.	ID=g19905.t1.intron3;Parent=g19905.t1;
OX031008.1_Pollenia_amentaria_genome_assembly,_chromosome:_3	AUGUSTUS	CDS	19370210	19370419	1	+	2	ID=g19905.t1.CDS4;Parent=g19905.t1;
OX031008.1_Pollenia_amentaria_genome_assembly,_chromosome:_3	AUGUSTUS	exon	19370210	19370419	.	+	.	ID=g19905.t1.exon4;Parent=g19905.t1;
OX031008.1_Pollenia_amentaria_genome_assembly,_chromosome:_3	AUGUSTUS	intron	19370420	19370494	1	+	.	ID=g19905.t1.intron4;Parent=g19905.t1;
OX031008.1_Pollenia_amentaria_genome_assembly,_chromosome:_3	AUGUSTUS	CDS	19370495	19370937	1	+	2	ID=g19905.t1.CDS5;Parent=g19905.t1;
OX031008.1_Pollenia_amentaria_genome_assembly,_chromosome:_3	AUGUSTUS	exon	19370495	19370937	.	+	.	ID=g19905.t1.exon5;Parent=g19905.t1;
OX031008.1_Pollenia_amentaria_genome_assembly,_chromosome:_3	AUGUSTUS	intron	19370938	19370999	1	+	.	ID=g19905.t1.intron5;Parent=g19905.t1;
OX031008.1_Pollenia_amentaria_genome_assembly,_chromosome:_3	AUGUSTUS	CDS	19371000	19371166	1	+	0	ID=g19905.t1.CDS6;Parent=g19905.t1;
OX031008.1_Pollenia_amentaria_genome_assembly,_chromosome:_3	AUGUSTUS	exon	19371000	19371166	.	+	.	ID=g19905.t1.exon6;Parent=g19905.t1;
OX031008.1_Pollenia_amentaria_genome_assembly,_chromosome:_3	AUGUSTUS	intron	19371167	19371582	1	+	.	ID=g19905.t1.intron6;Parent=g19905.t1;
OX031008.1_Pollenia_amentaria_genome_assembly,_chromosome:_3	AUGUSTUS	CDS	19371583	19374409	1	+	1	ID=g19905.t1.CDS7;Parent=g19905.t1;
OX031008.1_Pollenia_amentaria_genome_assembly,_chromosome:_3	AUGUSTUS	exon	19371583	19374409	.	+	.	ID=g19905.t1.exon7;Parent=g19905.t1;
OX031008.1_Pollenia_amentaria_genome_assembly,_chromosome:_3	AUGUSTUS	stop_codon	19374407	19374409	.	+	0	ID=g19905.t1.stop1;Parent=g19905.t1;
OX031008.1_Pollenia_amentaria_genome_assembly,_chromosome:_3	AUGUSTUS	mRNA	19365698	19374409	1	+	.	ID=g19905.t2;Parent=g19905;
OX031008.1_Pollenia_amentaria_genome_assembly,_chromosome:_3	AUGUSTUS	start_codon	19365698	19365700	.	+	0	ID=g19905.t2.start1;Parent=g19905.t2;
OX031008.1_Pollenia_amentaria_genome_assembly,_chromosome:_3	AUGUSTUS	CDS	19365698	19368577	1	+	0	ID=g19905.t2.CDS1;Parent=g19905.t2;
OX031008.1_Pollenia_amentaria_genome_assembly,_chromosome:_3	AUGUSTUS	exon	19365698	19368577	.	+	.	ID=g19905.t2.exon1;Parent=g19905.t2;
OX031008.1_Pollenia_amentaria_genome_assembly,_chromosome:_3	AUGUSTUS	intron	19368578	19368905	1	+	.	ID=g19905.t2.intron1;Parent=g19905.t2;
OX031008.1_Pollenia_amentaria_genome_assembly,_chromosome:_3	AUGUSTUS	CDS	19368906	19369550	1	+	0	ID=g19905.t2.CDS2;Parent=g19905.t2;
OX031008.1_Pollenia_amentaria_genome_assembly,_chromosome:_3	AUGUSTUS	exon	19368906	19369550	.	+	.	ID=g19905.t2.exon2;Parent=g19905.t2;
OX031008.1_Pollenia_amentaria_genome_assembly,_chromosome:_3	AUGUSTUS	intron	19369551	19369617	1	+	.	ID=g19905.t2.intron2;Parent=g19905.t2;
OX031008.1_Pollenia_amentaria_genome_assembly,_chromosome:_3	AUGUSTUS	CDS	19369618	19369840	1	+	0	ID=g19905.t2.CDS3;Parent=g19905.t2;
OX031008.1_Pollenia_amentaria_genome_assembly,_chromosome:_3	AUGUSTUS	exon	19369618	19369840	.	+	.	ID=g19905.t2.exon3;Parent=g19905.t2;
OX031008.1_Pollenia_amentaria_genome_assembly,_chromosome:_3	AUGUSTUS	intron	19369841	19370194	1	+	.	ID=g19905.t2.intron3;Parent=g19905.t2;
OX031008.1_Pollenia_amentaria_genome_assembly,_chromosome:_3	AUGUSTUS	CDS	19370195	19370419	1	+	2	ID=g19905.t2.CDS4;Parent=g19905.t2;
OX031008.1_Pollenia_amentaria_genome_assembly,_chromosome:_3	AUGUSTUS	exon	19370195	19370419	.	+	.	ID=g19905.t2.exon4;Parent=g19905.t2;
OX031008.1_Pollenia_amentaria_genome_assembly,_chromosome:_3	AUGUSTUS	intron	19370420	19370494	1	+	.	ID=g19905.t2.intron4;Parent=g19905.t2;
OX031008.1_Pollenia_amentaria_genome_assembly,_chromosome:_3	AUGUSTUS	CDS	19370495	19370937	1	+	2	ID=g19905.t2.CDS5;Parent=g19905.t2;
OX031008.1_Pollenia_amentaria_genome_assembly,_chromosome:_3	AUGUSTUS	exon	19370495	19370937	.	+	.	ID=g19905.t2.exon5;Parent=g19905.t2;
OX031008.1_Pollenia_amentaria_genome_assembly,_chromosome:_3	AUGUSTUS	intron	19370938	19370999	1	+	.	ID=g19905.t2.intron5;Parent=g19905.t2;
OX031008.1_Pollenia_amentaria_genome_assembly,_chromosome:_3	AUGUSTUS	CDS	19371000	19371166	1	+	0	ID=g19905.t2.CDS6;Parent=g19905.t2;
OX031008.1_Pollenia_amentaria_genome_assembly,_chromosome:_3	AUGUSTUS	exon	19371000	19371166	.	+	.	ID=g19905.t2.exon6;Parent=g19905.t2;
OX031008.1_Pollenia_amentaria_genome_assembly,_chromosome:_3	AUGUSTUS	intron	19371167	19371582	1	+	.	ID=g19905.t2.intron6;Parent=g19905.t2;
OX031008.1_Pollenia_amentaria_genome_assembly,_chromosome:_3	AUGUSTUS	CDS	19371583	19374409	1	+	1	ID=g19905.t2.CDS7;Parent=g19905.t2;
OX031008.1_Pollenia_amentaria_genome_assembly,_chromosome:_3	AUGUSTUS	exon	19371583	19374409	.	+	.	ID=g19905.t2.exon7;Parent=g19905.t2;
OX031008.1_Pollenia_amentaria_genome_assembly,_chromosome:_3	AUGUSTUS	stop_codon	19374407	19374409	.	+	0	ID=g19905.t2.stop1;Parent=g19905.t2;
OX031008.1_Pollenia_amentaria_genome_assembly,_chromosome:_3	AUGUSTUS	gene	19409416	19410237	.	+	.	ID=g19906;
OX031008.1_Pollenia_amentaria_genome_assembly,_chromosome:_3	AUGUSTUS	mRNA	19409416	19410237	1	+	.	ID=g19906.t1;Parent=g19906;
OX031008.1_Pollenia_amentaria_genome_assembly,_chromosome:_3	AUGUSTUS	start_codon	19409416	19409418	.	+	0	ID=g19906.t1.start1;Parent=g19906.t1;
OX031008.1_Pollenia_amentaria_genome_assembly,_chromosome:_3	AUGUSTUS	CDS	19409416	19409554	1	+	0	ID=g19906.t1.CDS1;Parent=g19906.t1;
OX031008.1_Pollenia_amentaria_genome_assembly,_chromosome:_3	AUGUSTUS	exon	19409416	19409554	.	+	.	ID=g19906.t1.exon1;Parent=g19906.t1;
OX031008.1_Pollenia_amentaria_genome_assembly,_chromosome:_3	AUGUSTUS	intron	19409555	19409858	1	+	.	ID=g19906.t1.intron1;Parent=g19906.t1;
OX031008.1_Pollenia_amentaria_genome_assembly,_chromosome:_3	AUGUSTUS	CDS	19409859	19409947	1	+	2	ID=g19906.t1.CDS2;Parent=g19906.t1;
OX031008.1_Pollenia_amentaria_genome_assembly,_chromosome:_3	AUGUSTUS	exon	19409859	19409947	.	+	.	ID=g19906.t1.exon2;Parent=g19906.t1;
OX031008.1_Pollenia_amentaria_genome_assembly,_chromosome:_3	AUGUSTUS	intron	19409948	19410021	1	+	.	ID=g19906.t1.intron2;Parent=g19906.t1;
OX031008.1_Pollenia_amentaria_genome_assembly,_chromosome:_3	AUGUSTUS	CDS	19410022	19410237	1	+	0	ID=g19906.t1.CDS3;Parent=g19906.t1;
OX031008.1_Pollenia_amentaria_genome_assembly,_chromosome:_3	AUGUSTUS	exon	19410022	19410237	.	+	.	ID=g19906.t1.exon3;Parent=g19906.t1;
OX031008.1_Pollenia_amentaria_genome_assembly,_chromosome:_3	AUGUSTUS	stop_codon	19410235	19410237	.	+	0	ID=g19906.t1.stop1;Parent=g19906.t1;
OX031008.1_Pollenia_amentaria_genome_assembly,_chromosome:_3	AUGUSTUS	gene	19417431	19418063	.	+	.	ID=g19907;
OX031008.1_Pollenia_amentaria_genome_assembly,_chromosome:_3	AUGUSTUS	mRNA	19417431	19418063	1	+	.	ID=g19907.t1;Parent=g19907;
OX031008.1_Pollenia_amentaria_genome_assembly,_chromosome:_3	AUGUSTUS	start_codon	19417431	19417433	.	+	0	ID=g19907.t1.start1;Parent=g19907.t1;
OX031008.1_Pollenia_amentaria_genome_assembly,_chromosome:_3	AUGUSTUS	CDS	19417431	19418063	1	+	0	ID=g19907.t1.CDS1;Parent=g19907.t1;
OX031008.1_Pollenia_amentaria_genome_assembly,_chromosome:_3	AUGUSTUS	exon	19417431	19418063	.	+	.	ID=g19907.t1.exon1;Parent=g19907.t1;
OX031008.1_Pollenia_amentaria_genome_assembly,_chromosome:_3	AUGUSTUS	stop_codon	19418061	19418063	.	+	0	ID=g19907.t1.stop1;Parent=g19907.t1;
OX031008.1_Pollenia_amentaria_genome_assembly,_chromosome:_3	AUGUSTUS	gene	19418792	19422899	.	-	.	ID=g19908;
OX031008.1_Pollenia_amentaria_genome_assembly,_chromosome:_3	AUGUSTUS	mRNA	19418792	19422899	1	-	.	ID=g19908.t1;Parent=g19908;
OX031008.1_Pollenia_amentaria_genome_assembly,_chromosome:_3	AUGUSTUS	stop_codon	19418792	19418794	.	-	0	ID=g19908.t1.stop1;Parent=g19908.t1;
OX031008.1_Pollenia_amentaria_genome_assembly,_chromosome:_3	AUGUSTUS	CDS	19418792	19419715	1	-	0	ID=g19908.t1.CDS1;Parent=g19908.t1;
OX031008.1_Pollenia_amentaria_genome_assembly,_chromosome:_3	AUGUSTUS	exon	19418792	19419715	.	-	.	ID=g19908.t1.exon1;Parent=g19908.t1;
OX031008.1_Pollenia_amentaria_genome_assembly,_chromosome:_3	AUGUSTUS	intron	19419716	19419782	1	-	.	ID=g19908.t1.intron1;Parent=g19908.t1;
OX031008.1_Pollenia_amentaria_genome_assembly,_chromosome:_3	AUGUSTUS	CDS	19419783	19420355	1	-	0	ID=g19908.t1.CDS2;Parent=g19908.t1;
OX031008.1_Pollenia_amentaria_genome_assembly,_chromosome:_3	AUGUSTUS	exon	19419783	19420355	.	-	.	ID=g19908.t1.exon2;Parent=g19908.t1;
OX031008.1_Pollenia_amentaria_genome_assembly,_chromosome:_3	AUGUSTUS	intron	19420356	19422345	1	-	.	ID=g19908.t1.intron2;Parent=g19908.t1;
OX031008.1_Pollenia_amentaria_genome_assembly,_chromosome:_3	AUGUSTUS	CDS	19422346	19422564	1	-	0	ID=g19908.t1.CDS3;Parent=g19908.t1;
OX031008.1_Pollenia_amentaria_genome_assembly,_chromosome:_3	AUGUSTUS	exon	19422346	19422564	.	-	.	ID=g19908.t1.exon3;Parent=g19908.t1;
OX031008.1_Pollenia_amentaria_genome_assembly,_chromosome:_3	AUGUSTUS	intron	19422565	19422626	1	-	.	ID=g19908.t1.intron3;Parent=g19908.t1;
OX031008.1_Pollenia_amentaria_genome_assembly,_chromosome:_3	AUGUSTUS	CDS	19422627	19422899	1	-	0	ID=g19908.t1.CDS4;Parent=g19908.t1;
OX031008.1_Pollenia_amentaria_genome_assembly,_chromosome:_3	AUGUSTUS	exon	19422627	19422899	.	-	.	ID=g19908.t1.exon4;Parent=g19908.t1;
OX031008.1_Pollenia_amentaria_genome_assembly,_chromosome:_3	AUGUSTUS	start_codon	19422897	19422899	.	-	0	ID=g19908.t1.start1;Parent=g19908.t1;
OX031008.1_Pollenia_amentaria_genome_assembly,_chromosome:_3	AUGUSTUS	gene	19425265	19428633	.	-	.	ID=g19909;
OX031008.1_Pollenia_amentaria_genome_assembly,_chromosome:_3	AUGUSTUS	mRNA	19425265	19428633	1	-	.	ID=g19909.t1;Parent=g19909;
OX031008.1_Pollenia_amentaria_genome_assembly,_chromosome:_3	AUGUSTUS	stop_codon	19425265	19425267	.	-	0	ID=g19909.t1.stop1;Parent=g19909.t1;
OX031008.1_Pollenia_amentaria_genome_assembly,_chromosome:_3	AUGUSTUS	CDS	19425265	19426527	1	-	0	ID=g19909.t1.CDS1;Parent=g19909.t1;
OX031008.1_Pollenia_amentaria_genome_assembly,_chromosome:_3	AUGUSTUS	exon	19425265	19426527	.	-	.	ID=g19909.t1.exon1;Parent=g19909.t1;
OX031008.1_Pollenia_amentaria_genome_assembly,_chromosome:_3	AUGUSTUS	intron	19426528	19427488	1	-	.	ID=g19909.t1.intron1;Parent=g19909.t1;
OX031008.1_Pollenia_amentaria_genome_assembly,_chromosome:_3	AUGUSTUS	CDS	19427489	19427956	1	-	0	ID=g19909.t1.CDS2;Parent=g19909.t1;
OX031008.1_Pollenia_amentaria_genome_assembly,_chromosome:_3	AUGUSTUS	exon	19427489	19427956	.	-	.	ID=g19909.t1.exon2;Parent=g19909.t1;
OX031008.1_Pollenia_amentaria_genome_assembly,_chromosome:_3	AUGUSTUS	intron	19427957	19428041	1	-	.	ID=g19909.t1.intron2;Parent=g19909.t1;
OX031008.1_Pollenia_amentaria_genome_assembly,_chromosome:_3	AUGUSTUS	CDS	19428042	19428242	1	-	0	ID=g19909.t1.CDS3;Parent=g19909.t1;
OX031008.1_Pollenia_amentaria_genome_assembly,_chromosome:_3	AUGUSTUS	exon	19428042	19428242	.	-	.	ID=g19909.t1.exon3;Parent=g19909.t1;
OX031008.1_Pollenia_amentaria_genome_assembly,_chromosome:_3	AUGUSTUS	intron	19428243	19428318	1	-	.	ID=g19909.t1.intron3;Parent=g19909.t1;
OX031008.1_Pollenia_amentaria_genome_assembly,_chromosome:_3	AUGUSTUS	CDS	19428319	19428633	1	-	0	ID=g19909.t1.CDS4;Parent=g19909.t1;
OX031008.1_Pollenia_amentaria_genome_assembly,_chromosome:_3	AUGUSTUS	exon	19428319	19428633	.	-	.	ID=g19909.t1.exon4;Parent=g19909.t1;
OX031008.1_Pollenia_amentaria_genome_assembly,_chromosome:_3	AUGUSTUS	start_codon	19428631	19428633	.	-	0	ID=g19909.t1.start1;Parent=g19909.t1;
OX031008.1_Pollenia_amentaria_genome_assembly,_chromosome:_3	AUGUSTUS	gene	19430881	19463355	.	+	.	ID=g19910;
OX031008.1_Pollenia_amentaria_genome_assembly,_chromosome:_3	AUGUSTUS	mRNA	19430911	19463355	0.5	+	.	ID=g19910.t1;Parent=g19910;
OX031008.1_Pollenia_amentaria_genome_assembly,_chromosome:_3	AUGUSTUS	start_codon	19430911	19430913	.	+	0	ID=g19910.t1.start1;Parent=g19910.t1;
OX031008.1_Pollenia_amentaria_genome_assembly,_chromosome:_3	AUGUSTUS	CDS	19430911	19431168	0.99	+	0	ID=g19910.t1.CDS1;Parent=g19910.t1;
OX031008.1_Pollenia_amentaria_genome_assembly,_chromosome:_3	AUGUSTUS	exon	19430911	19431168	.	+	.	ID=g19910.t1.exon1;Parent=g19910.t1;
OX031008.1_Pollenia_amentaria_genome_assembly,_chromosome:_3	AUGUSTUS	intron	19431169	19433975	1	+	.	ID=g19910.t1.intron1;Parent=g19910.t1;
OX031008.1_Pollenia_amentaria_genome_assembly,_chromosome:_3	AUGUSTUS	CDS	19433976	19434158	0.99	+	0	ID=g19910.t1.CDS2;Parent=g19910.t1;
OX031008.1_Pollenia_amentaria_genome_assembly,_chromosome:_3	AUGUSTUS	exon	19433976	19434158	.	+	.	ID=g19910.t1.exon2;Parent=g19910.t1;
OX031008.1_Pollenia_amentaria_genome_assembly,_chromosome:_3	AUGUSTUS	intron	19434159	19462619	0.99	+	.	ID=g19910.t1.intron2;Parent=g19910.t1;
OX031008.1_Pollenia_amentaria_genome_assembly,_chromosome:_3	AUGUSTUS	CDS	19462620	19462755	1	+	0	ID=g19910.t1.CDS3;Parent=g19910.t1;
OX031008.1_Pollenia_amentaria_genome_assembly,_chromosome:_3	AUGUSTUS	exon	19462620	19462755	.	+	.	ID=g19910.t1.exon3;Parent=g19910.t1;
OX031008.1_Pollenia_amentaria_genome_assembly,_chromosome:_3	AUGUSTUS	intron	19462756	19462899	1	+	.	ID=g19910.t1.intron3;Parent=g19910.t1;
OX031008.1_Pollenia_amentaria_genome_assembly,_chromosome:_3	AUGUSTUS	CDS	19462900	19463129	1	+	2	ID=g19910.t1.CDS4;Parent=g19910.t1;
OX031008.1_Pollenia_amentaria_genome_assembly,_chromosome:_3	AUGUSTUS	exon	19462900	19463129	.	+	.	ID=g19910.t1.exon4;Parent=g19910.t1;
OX031008.1_Pollenia_amentaria_genome_assembly,_chromosome:_3	AUGUSTUS	intron	19463130	19463193	1	+	.	ID=g19910.t1.intron4;Parent=g19910.t1;
OX031008.1_Pollenia_amentaria_genome_assembly,_chromosome:_3	AUGUSTUS	CDS	19463194	19463355	0.51	+	0	ID=g19910.t1.CDS5;Parent=g19910.t1;
OX031008.1_Pollenia_amentaria_genome_assembly,_chromosome:_3	AUGUSTUS	exon	19463194	19463355	.	+	.	ID=g19910.t1.exon5;Parent=g19910.t1;
OX031008.1_Pollenia_amentaria_genome_assembly,_chromosome:_3	AUGUSTUS	stop_codon	19463353	19463355	.	+	0	ID=g19910.t1.stop1;Parent=g19910.t1;
OX031008.1_Pollenia_amentaria_genome_assembly,_chromosome:_3	GeneMark.hmm3	mRNA	19430881	19434167	.	+	.	ID=g19910.t2;Parent=g19910;
OX031008.1_Pollenia_amentaria_genome_assembly,_chromosome:_3	GeneMark.hmm3	start_codon	19430881	19430883	.	+	0	ID=g19910.t2.start1;Parent=g19910.t2;
OX031008.1_Pollenia_amentaria_genome_assembly,_chromosome:_3	GeneMark.hmm3	CDS	19430881	19431168	.	+	0	ID=g19910.t2.CDS1;Parent=g19910.t2;
OX031008.1_Pollenia_amentaria_genome_assembly,_chromosome:_3	GeneMark.hmm3	exon	19430881	19431168	0	+	.	ID=g19910.t2.exon1;Parent=g19910.t2;
OX031008.1_Pollenia_amentaria_genome_assembly,_chromosome:_3	GeneMark.hmm3	intron	19431169	19433975	.	+	0	ID=g19910.t2.intron1;Parent=g19910.t2;
OX031008.1_Pollenia_amentaria_genome_assembly,_chromosome:_3	GeneMark.hmm3	CDS	19433976	19434167	.	+	0	ID=g19910.t2.CDS2;Parent=g19910.t2;
OX031008.1_Pollenia_amentaria_genome_assembly,_chromosome:_3	GeneMark.hmm3	exon	19433976	19434167	0	+	.	ID=g19910.t2.exon2;Parent=g19910.t2;
OX031008.1_Pollenia_amentaria_genome_assembly,_chromosome:_3	GeneMark.hmm3	stop_codon	19434165	19434167	.	+	0	ID=g19910.t2.stop1;Parent=g19910.t2;
OX031008.1_Pollenia_amentaria_genome_assembly,_chromosome:_3	AUGUSTUS	gene	19470321	19471461	.	-	.	ID=g19911;
OX031008.1_Pollenia_amentaria_genome_assembly,_chromosome:_3	AUGUSTUS	mRNA	19470321	19471461	0.67	-	.	ID=g19911.t1;Parent=g19911;
OX031008.1_Pollenia_amentaria_genome_assembly,_chromosome:_3	AUGUSTUS	stop_codon	19470321	19470323	.	-	0	ID=g19911.t1.stop1;Parent=g19911.t1;
OX031008.1_Pollenia_amentaria_genome_assembly,_chromosome:_3	AUGUSTUS	CDS	19470321	19470338	1	-	0	ID=g19911.t1.CDS1;Parent=g19911.t1;
OX031008.1_Pollenia_amentaria_genome_assembly,_chromosome:_3	AUGUSTUS	exon	19470321	19470338	.	-	.	ID=g19911.t1.exon1;Parent=g19911.t1;
OX031008.1_Pollenia_amentaria_genome_assembly,_chromosome:_3	AUGUSTUS	intron	19470339	19470431	0.79	-	.	ID=g19911.t1.intron1;Parent=g19911.t1;
OX031008.1_Pollenia_amentaria_genome_assembly,_chromosome:_3	AUGUSTUS	CDS	19470432	19470589	0.67	-	2	ID=g19911.t1.CDS2;Parent=g19911.t1;
OX031008.1_Pollenia_amentaria_genome_assembly,_chromosome:_3	AUGUSTUS	exon	19470432	19470589	.	-	.	ID=g19911.t1.exon2;Parent=g19911.t1;
OX031008.1_Pollenia_amentaria_genome_assembly,_chromosome:_3	AUGUSTUS	intron	19470590	19471424	0.67	-	.	ID=g19911.t1.intron2;Parent=g19911.t1;
OX031008.1_Pollenia_amentaria_genome_assembly,_chromosome:_3	AUGUSTUS	CDS	19471425	19471461	0.74	-	0	ID=g19911.t1.CDS3;Parent=g19911.t1;
OX031008.1_Pollenia_amentaria_genome_assembly,_chromosome:_3	AUGUSTUS	exon	19471425	19471461	.	-	.	ID=g19911.t1.exon3;Parent=g19911.t1;
OX031008.1_Pollenia_amentaria_genome_assembly,_chromosome:_3	AUGUSTUS	start_codon	19471459	19471461	.	-	0	ID=g19911.t1.start1;Parent=g19911.t1;
OX031008.1_Pollenia_amentaria_genome_assembly,_chromosome:_3	AUGUSTUS	mRNA	19471136	19471461	0.52	-	.	ID=g19911.t2;Parent=g19911;
OX031008.1_Pollenia_amentaria_genome_assembly,_chromosome:_3	AUGUSTUS	stop_codon	19471136	19471138	.	-	0	ID=g19911.t2.stop1;Parent=g19911.t2;
OX031008.1_Pollenia_amentaria_genome_assembly,_chromosome:_3	AUGUSTUS	CDS	19471136	19471356	0.52	-	2	ID=g19911.t2.CDS1;Parent=g19911.t2;
OX031008.1_Pollenia_amentaria_genome_assembly,_chromosome:_3	AUGUSTUS	exon	19471136	19471356	.	-	.	ID=g19911.t2.exon1;Parent=g19911.t2;
OX031008.1_Pollenia_amentaria_genome_assembly,_chromosome:_3	AUGUSTUS	intron	19471357	19471424	0.81	-	.	ID=g19911.t2.intron1;Parent=g19911.t2;
OX031008.1_Pollenia_amentaria_genome_assembly,_chromosome:_3	AUGUSTUS	CDS	19471425	19471461	0.97	-	0	ID=g19911.t2.CDS2;Parent=g19911.t2;
OX031008.1_Pollenia_amentaria_genome_assembly,_chromosome:_3	AUGUSTUS	exon	19471425	19471461	.	-	.	ID=g19911.t2.exon2;Parent=g19911.t2;
OX031008.1_Pollenia_amentaria_genome_assembly,_chromosome:_3	AUGUSTUS	start_codon	19471459	19471461	.	-	0	ID=g19911.t2.start1;Parent=g19911.t2;
OX031008.1_Pollenia_amentaria_genome_assembly,_chromosome:_3	AUGUSTUS	gene	19480601	19485856	.	+	.	ID=g19912;
OX031008.1_Pollenia_amentaria_genome_assembly,_chromosome:_3	AUGUSTUS	mRNA	19480601	19485856	0.84	+	.	ID=g19912.t1;Parent=g19912;
OX031008.1_Pollenia_amentaria_genome_assembly,_chromosome:_3	AUGUSTUS	start_codon	19480601	19480603	.	+	0	ID=g19912.t1.start1;Parent=g19912.t1;
OX031008.1_Pollenia_amentaria_genome_assembly,_chromosome:_3	AUGUSTUS	CDS	19480601	19480646	1	+	0	ID=g19912.t1.CDS1;Parent=g19912.t1;
OX031008.1_Pollenia_amentaria_genome_assembly,_chromosome:_3	AUGUSTUS	exon	19480601	19480646	.	+	.	ID=g19912.t1.exon1;Parent=g19912.t1;
OX031008.1_Pollenia_amentaria_genome_assembly,_chromosome:_3	AUGUSTUS	intron	19480647	19482976	0.85	+	.	ID=g19912.t1.intron1;Parent=g19912.t1;
OX031008.1_Pollenia_amentaria_genome_assembly,_chromosome:_3	AUGUSTUS	CDS	19482977	19483266	1	+	2	ID=g19912.t1.CDS2;Parent=g19912.t1;
OX031008.1_Pollenia_amentaria_genome_assembly,_chromosome:_3	AUGUSTUS	exon	19482977	19483266	.	+	.	ID=g19912.t1.exon2;Parent=g19912.t1;
OX031008.1_Pollenia_amentaria_genome_assembly,_chromosome:_3	AUGUSTUS	intron	19483267	19483331	1	+	.	ID=g19912.t1.intron2;Parent=g19912.t1;
OX031008.1_Pollenia_amentaria_genome_assembly,_chromosome:_3	AUGUSTUS	CDS	19483332	19483482	1	+	0	ID=g19912.t1.CDS3;Parent=g19912.t1;
OX031008.1_Pollenia_amentaria_genome_assembly,_chromosome:_3	AUGUSTUS	exon	19483332	19483482	.	+	.	ID=g19912.t1.exon3;Parent=g19912.t1;
OX031008.1_Pollenia_amentaria_genome_assembly,_chromosome:_3	AUGUSTUS	intron	19483483	19485064	0.99	+	.	ID=g19912.t1.intron3;Parent=g19912.t1;
OX031008.1_Pollenia_amentaria_genome_assembly,_chromosome:_3	AUGUSTUS	CDS	19485065	19485127	0.99	+	2	ID=g19912.t1.CDS4;Parent=g19912.t1;
OX031008.1_Pollenia_amentaria_genome_assembly,_chromosome:_3	AUGUSTUS	exon	19485065	19485127	.	+	.	ID=g19912.t1.exon4;Parent=g19912.t1;
OX031008.1_Pollenia_amentaria_genome_assembly,_chromosome:_3	AUGUSTUS	intron	19485128	19485208	1	+	.	ID=g19912.t1.intron4;Parent=g19912.t1;
OX031008.1_Pollenia_amentaria_genome_assembly,_chromosome:_3	AUGUSTUS	CDS	19485209	19485402	1	+	2	ID=g19912.t1.CDS5;Parent=g19912.t1;
OX031008.1_Pollenia_amentaria_genome_assembly,_chromosome:_3	AUGUSTUS	exon	19485209	19485402	.	+	.	ID=g19912.t1.exon5;Parent=g19912.t1;
OX031008.1_Pollenia_amentaria_genome_assembly,_chromosome:_3	AUGUSTUS	intron	19485403	19485510	1	+	.	ID=g19912.t1.intron5;Parent=g19912.t1;
OX031008.1_Pollenia_amentaria_genome_assembly,_chromosome:_3	AUGUSTUS	CDS	19485511	19485661	1	+	0	ID=g19912.t1.CDS6;Parent=g19912.t1;
OX031008.1_Pollenia_amentaria_genome_assembly,_chromosome:_3	AUGUSTUS	exon	19485511	19485661	.	+	.	ID=g19912.t1.exon6;Parent=g19912.t1;
OX031008.1_Pollenia_amentaria_genome_assembly,_chromosome:_3	AUGUSTUS	intron	19485662	19485722	1	+	.	ID=g19912.t1.intron6;Parent=g19912.t1;
OX031008.1_Pollenia_amentaria_genome_assembly,_chromosome:_3	AUGUSTUS	CDS	19485723	19485856	1	+	2	ID=g19912.t1.CDS7;Parent=g19912.t1;
OX031008.1_Pollenia_amentaria_genome_assembly,_chromosome:_3	AUGUSTUS	exon	19485723	19485856	.	+	.	ID=g19912.t1.exon7;Parent=g19912.t1;
OX031008.1_Pollenia_amentaria_genome_assembly,_chromosome:_3	AUGUSTUS	stop_codon	19485854	19485856	.	+	0	ID=g19912.t1.stop1;Parent=g19912.t1;
OX031008.1_Pollenia_amentaria_genome_assembly,_chromosome:_3	AUGUSTUS	gene	19491314	19518746	.	+	.	ID=g19913;
OX031008.1_Pollenia_amentaria_genome_assembly,_chromosome:_3	AUGUSTUS	mRNA	19491314	19518746	0.39	+	.	ID=g19913.t1;Parent=g19913;
OX031008.1_Pollenia_amentaria_genome_assembly,_chromosome:_3	AUGUSTUS	start_codon	19491314	19491316	.	+	0	ID=g19913.t1.start1;Parent=g19913.t1;
OX031008.1_Pollenia_amentaria_genome_assembly,_chromosome:_3	AUGUSTUS	CDS	19491314	19491335	0.62	+	0	ID=g19913.t1.CDS1;Parent=g19913.t1;
OX031008.1_Pollenia_amentaria_genome_assembly,_chromosome:_3	AUGUSTUS	exon	19491314	19491335	.	+	.	ID=g19913.t1.exon1;Parent=g19913.t1;
OX031008.1_Pollenia_amentaria_genome_assembly,_chromosome:_3	AUGUSTUS	intron	19491336	19491412	0.81	+	.	ID=g19913.t1.intron1;Parent=g19913.t1;
OX031008.1_Pollenia_amentaria_genome_assembly,_chromosome:_3	AUGUSTUS	CDS	19491413	19491478	0.81	+	2	ID=g19913.t1.CDS2;Parent=g19913.t1;
OX031008.1_Pollenia_amentaria_genome_assembly,_chromosome:_3	AUGUSTUS	exon	19491413	19491478	.	+	.	ID=g19913.t1.exon2;Parent=g19913.t1;
OX031008.1_Pollenia_amentaria_genome_assembly,_chromosome:_3	AUGUSTUS	intron	19491479	19491545	0.97	+	.	ID=g19913.t1.intron2;Parent=g19913.t1;
OX031008.1_Pollenia_amentaria_genome_assembly,_chromosome:_3	AUGUSTUS	CDS	19491546	19491781	0.88	+	2	ID=g19913.t1.CDS3;Parent=g19913.t1;
OX031008.1_Pollenia_amentaria_genome_assembly,_chromosome:_3	AUGUSTUS	exon	19491546	19491781	.	+	.	ID=g19913.t1.exon3;Parent=g19913.t1;
OX031008.1_Pollenia_amentaria_genome_assembly,_chromosome:_3	AUGUSTUS	intron	19491782	19515286	0.68	+	.	ID=g19913.t1.intron3;Parent=g19913.t1;
OX031008.1_Pollenia_amentaria_genome_assembly,_chromosome:_3	AUGUSTUS	CDS	19515287	19515748	1	+	0	ID=g19913.t1.CDS4;Parent=g19913.t1;
OX031008.1_Pollenia_amentaria_genome_assembly,_chromosome:_3	AUGUSTUS	exon	19515287	19515748	.	+	.	ID=g19913.t1.exon4;Parent=g19913.t1;
OX031008.1_Pollenia_amentaria_genome_assembly,_chromosome:_3	AUGUSTUS	intron	19515749	19517777	1	+	.	ID=g19913.t1.intron4;Parent=g19913.t1;
OX031008.1_Pollenia_amentaria_genome_assembly,_chromosome:_3	AUGUSTUS	CDS	19517778	19518746	1	+	0	ID=g19913.t1.CDS5;Parent=g19913.t1;
OX031008.1_Pollenia_amentaria_genome_assembly,_chromosome:_3	AUGUSTUS	exon	19517778	19518746	.	+	.	ID=g19913.t1.exon5;Parent=g19913.t1;
OX031008.1_Pollenia_amentaria_genome_assembly,_chromosome:_3	AUGUSTUS	stop_codon	19518744	19518746	.	+	0	ID=g19913.t1.stop1;Parent=g19913.t1;
OX031008.1_Pollenia_amentaria_genome_assembly,_chromosome:_3	AUGUSTUS	gene	19520796	19528742	.	-	.	ID=g19914;
OX031008.1_Pollenia_amentaria_genome_assembly,_chromosome:_3	AUGUSTUS	mRNA	19520796	19528742	1	-	.	ID=g19914.t1;Parent=g19914;
OX031008.1_Pollenia_amentaria_genome_assembly,_chromosome:_3	AUGUSTUS	stop_codon	19520796	19520798	.	-	0	ID=g19914.t1.stop1;Parent=g19914.t1;
OX031008.1_Pollenia_amentaria_genome_assembly,_chromosome:_3	AUGUSTUS	CDS	19520796	19522130	1	-	0	ID=g19914.t1.CDS1;Parent=g19914.t1;
OX031008.1_Pollenia_amentaria_genome_assembly,_chromosome:_3	AUGUSTUS	exon	19520796	19522130	.	-	.	ID=g19914.t1.exon1;Parent=g19914.t1;
OX031008.1_Pollenia_amentaria_genome_assembly,_chromosome:_3	AUGUSTUS	intron	19522131	19522298	1	-	.	ID=g19914.t1.intron1;Parent=g19914.t1;
OX031008.1_Pollenia_amentaria_genome_assembly,_chromosome:_3	AUGUSTUS	CDS	19522299	19522463	1	-	0	ID=g19914.t1.CDS2;Parent=g19914.t1;
OX031008.1_Pollenia_amentaria_genome_assembly,_chromosome:_3	AUGUSTUS	exon	19522299	19522463	.	-	.	ID=g19914.t1.exon2;Parent=g19914.t1;
OX031008.1_Pollenia_amentaria_genome_assembly,_chromosome:_3	AUGUSTUS	intron	19522464	19528454	1	-	.	ID=g19914.t1.intron2;Parent=g19914.t1;
OX031008.1_Pollenia_amentaria_genome_assembly,_chromosome:_3	AUGUSTUS	CDS	19528455	19528742	1	-	0	ID=g19914.t1.CDS3;Parent=g19914.t1;
OX031008.1_Pollenia_amentaria_genome_assembly,_chromosome:_3	AUGUSTUS	exon	19528455	19528742	.	-	.	ID=g19914.t1.exon3;Parent=g19914.t1;
OX031008.1_Pollenia_amentaria_genome_assembly,_chromosome:_3	AUGUSTUS	start_codon	19528740	19528742	.	-	0	ID=g19914.t1.start1;Parent=g19914.t1;
OX031008.1_Pollenia_amentaria_genome_assembly,_chromosome:_3	AUGUSTUS	gene	19537675	19548503	.	-	.	ID=g19915;
OX031008.1_Pollenia_amentaria_genome_assembly,_chromosome:_3	AUGUSTUS	mRNA	19537675	19548503	1	-	.	ID=g19915.t1;Parent=g19915;
OX031008.1_Pollenia_amentaria_genome_assembly,_chromosome:_3	AUGUSTUS	stop_codon	19537675	19537677	.	-	0	ID=g19915.t1.stop1;Parent=g19915.t1;
OX031008.1_Pollenia_amentaria_genome_assembly,_chromosome:_3	AUGUSTUS	CDS	19537675	19539015	1	-	0	ID=g19915.t1.CDS1;Parent=g19915.t1;
OX031008.1_Pollenia_amentaria_genome_assembly,_chromosome:_3	AUGUSTUS	exon	19537675	19539015	.	-	.	ID=g19915.t1.exon1;Parent=g19915.t1;
OX031008.1_Pollenia_amentaria_genome_assembly,_chromosome:_3	AUGUSTUS	intron	19539016	19544597	1	-	.	ID=g19915.t1.intron1;Parent=g19915.t1;
OX031008.1_Pollenia_amentaria_genome_assembly,_chromosome:_3	AUGUSTUS	CDS	19544598	19544756	1	-	0	ID=g19915.t1.CDS2;Parent=g19915.t1;
OX031008.1_Pollenia_amentaria_genome_assembly,_chromosome:_3	AUGUSTUS	exon	19544598	19544756	.	-	.	ID=g19915.t1.exon2;Parent=g19915.t1;
OX031008.1_Pollenia_amentaria_genome_assembly,_chromosome:_3	AUGUSTUS	intron	19544757	19548218	1	-	.	ID=g19915.t1.intron2;Parent=g19915.t1;
OX031008.1_Pollenia_amentaria_genome_assembly,_chromosome:_3	AUGUSTUS	CDS	19548219	19548503	1	-	0	ID=g19915.t1.CDS3;Parent=g19915.t1;
OX031008.1_Pollenia_amentaria_genome_assembly,_chromosome:_3	AUGUSTUS	exon	19548219	19548503	.	-	.	ID=g19915.t1.exon3;Parent=g19915.t1;
OX031008.1_Pollenia_amentaria_genome_assembly,_chromosome:_3	AUGUSTUS	start_codon	19548501	19548503	.	-	0	ID=g19915.t1.start1;Parent=g19915.t1;
OX031008.1_Pollenia_amentaria_genome_assembly,_chromosome:_3	AUGUSTUS	gene	19551834	19565528	.	-	.	ID=g19916;
OX031008.1_Pollenia_amentaria_genome_assembly,_chromosome:_3	AUGUSTUS	mRNA	19551834	19565528	1	-	.	ID=g19916.t1;Parent=g19916;
OX031008.1_Pollenia_amentaria_genome_assembly,_chromosome:_3	AUGUSTUS	stop_codon	19551834	19551836	.	-	0	ID=g19916.t1.stop1;Parent=g19916.t1;
OX031008.1_Pollenia_amentaria_genome_assembly,_chromosome:_3	AUGUSTUS	CDS	19551834	19553300	1	-	0	ID=g19916.t1.CDS1;Parent=g19916.t1;
OX031008.1_Pollenia_amentaria_genome_assembly,_chromosome:_3	AUGUSTUS	exon	19551834	19553300	.	-	.	ID=g19916.t1.exon1;Parent=g19916.t1;
OX031008.1_Pollenia_amentaria_genome_assembly,_chromosome:_3	AUGUSTUS	intron	19553301	19553359	1	-	.	ID=g19916.t1.intron1;Parent=g19916.t1;
OX031008.1_Pollenia_amentaria_genome_assembly,_chromosome:_3	AUGUSTUS	CDS	19553360	19553443	1	-	0	ID=g19916.t1.CDS2;Parent=g19916.t1;
OX031008.1_Pollenia_amentaria_genome_assembly,_chromosome:_3	AUGUSTUS	exon	19553360	19553443	.	-	.	ID=g19916.t1.exon2;Parent=g19916.t1;
OX031008.1_Pollenia_amentaria_genome_assembly,_chromosome:_3	AUGUSTUS	intron	19553444	19553515	1	-	.	ID=g19916.t1.intron2;Parent=g19916.t1;
OX031008.1_Pollenia_amentaria_genome_assembly,_chromosome:_3	AUGUSTUS	CDS	19553516	19553698	1	-	0	ID=g19916.t1.CDS3;Parent=g19916.t1;
OX031008.1_Pollenia_amentaria_genome_assembly,_chromosome:_3	AUGUSTUS	exon	19553516	19553698	.	-	.	ID=g19916.t1.exon3;Parent=g19916.t1;
OX031008.1_Pollenia_amentaria_genome_assembly,_chromosome:_3	AUGUSTUS	intron	19553699	19565237	1	-	.	ID=g19916.t1.intron3;Parent=g19916.t1;
OX031008.1_Pollenia_amentaria_genome_assembly,_chromosome:_3	AUGUSTUS	CDS	19565238	19565528	1	-	0	ID=g19916.t1.CDS4;Parent=g19916.t1;
OX031008.1_Pollenia_amentaria_genome_assembly,_chromosome:_3	AUGUSTUS	exon	19565238	19565528	.	-	.	ID=g19916.t1.exon4;Parent=g19916.t1;
OX031008.1_Pollenia_amentaria_genome_assembly,_chromosome:_3	AUGUSTUS	start_codon	19565526	19565528	.	-	0	ID=g19916.t1.start1;Parent=g19916.t1;
OX031008.1_Pollenia_amentaria_genome_assembly,_chromosome:_3	AUGUSTUS	gene	19578380	19582887	.	-	.	ID=g19917;
OX031008.1_Pollenia_amentaria_genome_assembly,_chromosome:_3	AUGUSTUS	mRNA	19578380	19582887	0.19	-	.	ID=g19917.t1;Parent=g19917;
OX031008.1_Pollenia_amentaria_genome_assembly,_chromosome:_3	AUGUSTUS	stop_codon	19578380	19578382	.	-	0	ID=g19917.t1.stop1;Parent=g19917.t1;
OX031008.1_Pollenia_amentaria_genome_assembly,_chromosome:_3	AUGUSTUS	CDS	19578380	19579729	0.96	-	0	ID=g19917.t1.CDS1;Parent=g19917.t1;
OX031008.1_Pollenia_amentaria_genome_assembly,_chromosome:_3	AUGUSTUS	exon	19578380	19579729	.	-	.	ID=g19917.t1.exon1;Parent=g19917.t1;
OX031008.1_Pollenia_amentaria_genome_assembly,_chromosome:_3	AUGUSTUS	intron	19579730	19579775	0.59	-	.	ID=g19917.t1.intron1;Parent=g19917.t1;
OX031008.1_Pollenia_amentaria_genome_assembly,_chromosome:_3	AUGUSTUS	CDS	19579776	19580018	0.41	-	0	ID=g19917.t1.CDS2;Parent=g19917.t1;
OX031008.1_Pollenia_amentaria_genome_assembly,_chromosome:_3	AUGUSTUS	exon	19579776	19580018	.	-	.	ID=g19917.t1.exon2;Parent=g19917.t1;
OX031008.1_Pollenia_amentaria_genome_assembly,_chromosome:_3	AUGUSTUS	intron	19580019	19582839	0.3	-	.	ID=g19917.t1.intron2;Parent=g19917.t1;
OX031008.1_Pollenia_amentaria_genome_assembly,_chromosome:_3	AUGUSTUS	CDS	19582840	19582887	0.3	-	0	ID=g19917.t1.CDS3;Parent=g19917.t1;
OX031008.1_Pollenia_amentaria_genome_assembly,_chromosome:_3	AUGUSTUS	exon	19582840	19582887	.	-	.	ID=g19917.t1.exon3;Parent=g19917.t1;
OX031008.1_Pollenia_amentaria_genome_assembly,_chromosome:_3	AUGUSTUS	start_codon	19582885	19582887	.	-	0	ID=g19917.t1.start1;Parent=g19917.t1;
OX031008.1_Pollenia_amentaria_genome_assembly,_chromosome:_3	AUGUSTUS	mRNA	19578380	19582887	0.26	-	.	ID=g19917.t2;Parent=g19917;
OX031008.1_Pollenia_amentaria_genome_assembly,_chromosome:_3	AUGUSTUS	stop_codon	19578380	19578382	.	-	0	ID=g19917.t2.stop1;Parent=g19917.t2;
OX031008.1_Pollenia_amentaria_genome_assembly,_chromosome:_3	AUGUSTUS	CDS	19578380	19579729	1	-	0	ID=g19917.t2.CDS1;Parent=g19917.t2;
OX031008.1_Pollenia_amentaria_genome_assembly,_chromosome:_3	AUGUSTUS	exon	19578380	19579729	.	-	.	ID=g19917.t2.exon1;Parent=g19917.t2;
OX031008.1_Pollenia_amentaria_genome_assembly,_chromosome:_3	AUGUSTUS	intron	19579730	19579793	1	-	.	ID=g19917.t2.intron1;Parent=g19917.t2;
OX031008.1_Pollenia_amentaria_genome_assembly,_chromosome:_3	AUGUSTUS	CDS	19579794	19580018	0.6	-	0	ID=g19917.t2.CDS2;Parent=g19917.t2;
OX031008.1_Pollenia_amentaria_genome_assembly,_chromosome:_3	AUGUSTUS	exon	19579794	19580018	.	-	.	ID=g19917.t2.exon2;Parent=g19917.t2;
OX031008.1_Pollenia_amentaria_genome_assembly,_chromosome:_3	AUGUSTUS	intron	19580019	19582839	0.26	-	.	ID=g19917.t2.intron2;Parent=g19917.t2;
OX031008.1_Pollenia_amentaria_genome_assembly,_chromosome:_3	AUGUSTUS	CDS	19582840	19582887	0.26	-	0	ID=g19917.t2.CDS3;Parent=g19917.t2;
OX031008.1_Pollenia_amentaria_genome_assembly,_chromosome:_3	AUGUSTUS	exon	19582840	19582887	.	-	.	ID=g19917.t2.exon3;Parent=g19917.t2;
OX031008.1_Pollenia_amentaria_genome_assembly,_chromosome:_3	AUGUSTUS	start_codon	19582885	19582887	.	-	0	ID=g19917.t2.start1;Parent=g19917.t2;
OX031008.1_Pollenia_amentaria_genome_assembly,_chromosome:_3	AUGUSTUS	gene	19580774	19581250	.	-	.	ID=g19918;
OX031008.1_Pollenia_amentaria_genome_assembly,_chromosome:_3	AUGUSTUS	mRNA	19580774	19581250	0.94	-	.	ID=g19918.t1;Parent=g19918;
OX031008.1_Pollenia_amentaria_genome_assembly,_chromosome:_3	AUGUSTUS	stop_codon	19580774	19580776	.	-	0	ID=g19918.t1.stop1;Parent=g19918.t1;
OX031008.1_Pollenia_amentaria_genome_assembly,_chromosome:_3	AUGUSTUS	CDS	19580774	19581250	0.94	-	0	ID=g19918.t1.CDS1;Parent=g19918.t1;
OX031008.1_Pollenia_amentaria_genome_assembly,_chromosome:_3	AUGUSTUS	exon	19580774	19581250	.	-	.	ID=g19918.t1.exon1;Parent=g19918.t1;
OX031008.1_Pollenia_amentaria_genome_assembly,_chromosome:_3	AUGUSTUS	start_codon	19581248	19581250	.	-	0	ID=g19918.t1.start1;Parent=g19918.t1;
OX031008.1_Pollenia_amentaria_genome_assembly,_chromosome:_3	AUGUSTUS	gene	19581519	19581887	.	-	.	ID=g19919;
OX031008.1_Pollenia_amentaria_genome_assembly,_chromosome:_3	AUGUSTUS	mRNA	19581519	19581887	0.47	-	.	ID=g19919.t1;Parent=g19919;
OX031008.1_Pollenia_amentaria_genome_assembly,_chromosome:_3	AUGUSTUS	stop_codon	19581519	19581521	.	-	0	ID=g19919.t1.stop1;Parent=g19919.t1;
OX031008.1_Pollenia_amentaria_genome_assembly,_chromosome:_3	AUGUSTUS	CDS	19581519	19581887	0.47	-	0	ID=g19919.t1.CDS1;Parent=g19919.t1;
OX031008.1_Pollenia_amentaria_genome_assembly,_chromosome:_3	AUGUSTUS	exon	19581519	19581887	.	-	.	ID=g19919.t1.exon1;Parent=g19919.t1;
OX031008.1_Pollenia_amentaria_genome_assembly,_chromosome:_3	AUGUSTUS	start_codon	19581885	19581887	.	-	0	ID=g19919.t1.start1;Parent=g19919.t1;
OX031008.1_Pollenia_amentaria_genome_assembly,_chromosome:_3	AUGUSTUS	mRNA	19581519	19581800	0.45	-	.	ID=g19919.t2;Parent=g19919;
OX031008.1_Pollenia_amentaria_genome_assembly,_chromosome:_3	AUGUSTUS	stop_codon	19581519	19581521	.	-	0	ID=g19919.t2.stop1;Parent=g19919.t2;
OX031008.1_Pollenia_amentaria_genome_assembly,_chromosome:_3	AUGUSTUS	CDS	19581519	19581800	0.45	-	0	ID=g19919.t2.CDS1;Parent=g19919.t2;
OX031008.1_Pollenia_amentaria_genome_assembly,_chromosome:_3	AUGUSTUS	exon	19581519	19581800	.	-	.	ID=g19919.t2.exon1;Parent=g19919.t2;
OX031008.1_Pollenia_amentaria_genome_assembly,_chromosome:_3	AUGUSTUS	start_codon	19581798	19581800	.	-	0	ID=g19919.t2.start1;Parent=g19919.t2;
OX031008.1_Pollenia_amentaria_genome_assembly,_chromosome:_3	AUGUSTUS	gene	19593576	19594335	.	+	.	ID=g19920;
OX031008.1_Pollenia_amentaria_genome_assembly,_chromosome:_3	AUGUSTUS	mRNA	19593576	19594335	0.58	+	.	ID=g19920.t1;Parent=g19920;
OX031008.1_Pollenia_amentaria_genome_assembly,_chromosome:_3	AUGUSTUS	start_codon	19593576	19593578	.	+	0	ID=g19920.t1.start1;Parent=g19920.t1;
OX031008.1_Pollenia_amentaria_genome_assembly,_chromosome:_3	AUGUSTUS	CDS	19593576	19593733	0.68	+	0	ID=g19920.t1.CDS1;Parent=g19920.t1;
OX031008.1_Pollenia_amentaria_genome_assembly,_chromosome:_3	AUGUSTUS	exon	19593576	19593733	.	+	.	ID=g19920.t1.exon1;Parent=g19920.t1;
OX031008.1_Pollenia_amentaria_genome_assembly,_chromosome:_3	AUGUSTUS	intron	19593734	19593809	1	+	.	ID=g19920.t1.intron1;Parent=g19920.t1;
OX031008.1_Pollenia_amentaria_genome_assembly,_chromosome:_3	AUGUSTUS	CDS	19593810	19593832	0.59	+	1	ID=g19920.t1.CDS2;Parent=g19920.t1;
OX031008.1_Pollenia_amentaria_genome_assembly,_chromosome:_3	AUGUSTUS	exon	19593810	19593832	.	+	.	ID=g19920.t1.exon2;Parent=g19920.t1;
OX031008.1_Pollenia_amentaria_genome_assembly,_chromosome:_3	AUGUSTUS	intron	19593833	19594153	0.58	+	.	ID=g19920.t1.intron2;Parent=g19920.t1;
OX031008.1_Pollenia_amentaria_genome_assembly,_chromosome:_3	AUGUSTUS	CDS	19594154	19594335	0.91	+	2	ID=g19920.t1.CDS3;Parent=g19920.t1;
OX031008.1_Pollenia_amentaria_genome_assembly,_chromosome:_3	AUGUSTUS	exon	19594154	19594335	.	+	.	ID=g19920.t1.exon3;Parent=g19920.t1;
OX031008.1_Pollenia_amentaria_genome_assembly,_chromosome:_3	AUGUSTUS	stop_codon	19594333	19594335	.	+	0	ID=g19920.t1.stop1;Parent=g19920.t1;
OX031008.1_Pollenia_amentaria_genome_assembly,_chromosome:_3	GeneMark.hmm3	mRNA	19593576	19593873	.	+	.	ID=g19920.t2;Parent=g19920;
OX031008.1_Pollenia_amentaria_genome_assembly,_chromosome:_3	GeneMark.hmm3	start_codon	19593576	19593578	.	+	0	ID=g19920.t2.start1;Parent=g19920.t2;
OX031008.1_Pollenia_amentaria_genome_assembly,_chromosome:_3	GeneMark.hmm3	CDS	19593576	19593733	.	+	0	ID=g19920.t2.CDS1;Parent=g19920.t2;
OX031008.1_Pollenia_amentaria_genome_assembly,_chromosome:_3	GeneMark.hmm3	exon	19593576	19593733	0	+	.	ID=g19920.t2.exon1;Parent=g19920.t2;
OX031008.1_Pollenia_amentaria_genome_assembly,_chromosome:_3	GeneMark.hmm3	intron	19593734	19593809	.	+	1	ID=g19920.t2.intron1;Parent=g19920.t2;
OX031008.1_Pollenia_amentaria_genome_assembly,_chromosome:_3	GeneMark.hmm3	CDS	19593810	19593873	.	+	1	ID=g19920.t2.CDS2;Parent=g19920.t2;
OX031008.1_Pollenia_amentaria_genome_assembly,_chromosome:_3	GeneMark.hmm3	exon	19593810	19593873	0	+	.	ID=g19920.t2.exon2;Parent=g19920.t2;
OX031008.1_Pollenia_amentaria_genome_assembly,_chromosome:_3	GeneMark.hmm3	stop_codon	19593871	19593873	.	+	0	ID=g19920.t2.stop1;Parent=g19920.t2;
OX031008.1_Pollenia_amentaria_genome_assembly,_chromosome:_3	AUGUSTUS	gene	19594539	19595942	.	-	.	ID=g19921;
OX031008.1_Pollenia_amentaria_genome_assembly,_chromosome:_3	AUGUSTUS	mRNA	19594539	19595942	0.32	-	.	ID=g19921.t1;Parent=g19921;
OX031008.1_Pollenia_amentaria_genome_assembly,_chromosome:_3	AUGUSTUS	stop_codon	19594539	19594541	.	-	0	ID=g19921.t1.stop1;Parent=g19921.t1;
OX031008.1_Pollenia_amentaria_genome_assembly,_chromosome:_3	AUGUSTUS	CDS	19594539	19594585	0.91	-	2	ID=g19921.t1.CDS1;Parent=g19921.t1;
OX031008.1_Pollenia_amentaria_genome_assembly,_chromosome:_3	AUGUSTUS	exon	19594539	19594585	.	-	.	ID=g19921.t1.exon1;Parent=g19921.t1;
OX031008.1_Pollenia_amentaria_genome_assembly,_chromosome:_3	AUGUSTUS	intron	19594586	19594744	0.91	-	.	ID=g19921.t1.intron1;Parent=g19921.t1;
OX031008.1_Pollenia_amentaria_genome_assembly,_chromosome:_3	AUGUSTUS	CDS	19594745	19594924	0.91	-	2	ID=g19921.t1.CDS2;Parent=g19921.t1;
OX031008.1_Pollenia_amentaria_genome_assembly,_chromosome:_3	AUGUSTUS	exon	19594745	19594924	.	-	.	ID=g19921.t1.exon2;Parent=g19921.t1;
OX031008.1_Pollenia_amentaria_genome_assembly,_chromosome:_3	AUGUSTUS	intron	19594925	19595123	1	-	.	ID=g19921.t1.intron2;Parent=g19921.t1;
OX031008.1_Pollenia_amentaria_genome_assembly,_chromosome:_3	AUGUSTUS	CDS	19595124	19595339	1	-	2	ID=g19921.t1.CDS3;Parent=g19921.t1;
OX031008.1_Pollenia_amentaria_genome_assembly,_chromosome:_3	AUGUSTUS	exon	19595124	19595339	.	-	.	ID=g19921.t1.exon3;Parent=g19921.t1;
OX031008.1_Pollenia_amentaria_genome_assembly,_chromosome:_3	AUGUSTUS	intron	19595340	19595399	1	-	.	ID=g19921.t1.intron3;Parent=g19921.t1;
OX031008.1_Pollenia_amentaria_genome_assembly,_chromosome:_3	AUGUSTUS	CDS	19595400	19595447	0.65	-	2	ID=g19921.t1.CDS4;Parent=g19921.t1;
OX031008.1_Pollenia_amentaria_genome_assembly,_chromosome:_3	AUGUSTUS	exon	19595400	19595447	.	-	.	ID=g19921.t1.exon4;Parent=g19921.t1;
OX031008.1_Pollenia_amentaria_genome_assembly,_chromosome:_3	AUGUSTUS	intron	19595448	19595572	0.34	-	.	ID=g19921.t1.intron4;Parent=g19921.t1;
OX031008.1_Pollenia_amentaria_genome_assembly,_chromosome:_3	AUGUSTUS	CDS	19595573	19595942	0.34	-	0	ID=g19921.t1.CDS5;Parent=g19921.t1;
OX031008.1_Pollenia_amentaria_genome_assembly,_chromosome:_3	AUGUSTUS	exon	19595573	19595942	.	-	.	ID=g19921.t1.exon5;Parent=g19921.t1;
OX031008.1_Pollenia_amentaria_genome_assembly,_chromosome:_3	AUGUSTUS	start_codon	19595940	19595942	.	-	0	ID=g19921.t1.start1;Parent=g19921.t1;
OX031008.1_Pollenia_amentaria_genome_assembly,_chromosome:_3	AUGUSTUS	gene	19596715	19606622	.	-	.	ID=g19922;
OX031008.1_Pollenia_amentaria_genome_assembly,_chromosome:_3	AUGUSTUS	mRNA	19596715	19606622	1	-	.	ID=g19922.t1;Parent=g19922;
OX031008.1_Pollenia_amentaria_genome_assembly,_chromosome:_3	AUGUSTUS	stop_codon	19596715	19596717	.	-	0	ID=g19922.t1.stop1;Parent=g19922.t1;
OX031008.1_Pollenia_amentaria_genome_assembly,_chromosome:_3	AUGUSTUS	CDS	19596715	19596960	1	-	0	ID=g19922.t1.CDS1;Parent=g19922.t1;
OX031008.1_Pollenia_amentaria_genome_assembly,_chromosome:_3	AUGUSTUS	exon	19596715	19596960	.	-	.	ID=g19922.t1.exon1;Parent=g19922.t1;
OX031008.1_Pollenia_amentaria_genome_assembly,_chromosome:_3	AUGUSTUS	intron	19596961	19606331	1	-	.	ID=g19922.t1.intron1;Parent=g19922.t1;
OX031008.1_Pollenia_amentaria_genome_assembly,_chromosome:_3	AUGUSTUS	CDS	19606332	19606622	1	-	0	ID=g19922.t1.CDS2;Parent=g19922.t1;
OX031008.1_Pollenia_amentaria_genome_assembly,_chromosome:_3	AUGUSTUS	exon	19606332	19606622	.	-	.	ID=g19922.t1.exon2;Parent=g19922.t1;
OX031008.1_Pollenia_amentaria_genome_assembly,_chromosome:_3	AUGUSTUS	start_codon	19606620	19606622	.	-	0	ID=g19922.t1.start1;Parent=g19922.t1;
OX031008.1_Pollenia_amentaria_genome_assembly,_chromosome:_3	AUGUSTUS	gene	19619472	19643848	.	-	.	ID=g19923;
OX031008.1_Pollenia_amentaria_genome_assembly,_chromosome:_3	AUGUSTUS	mRNA	19619472	19643848	1	-	.	ID=g19923.t1;Parent=g19923;
OX031008.1_Pollenia_amentaria_genome_assembly,_chromosome:_3	AUGUSTUS	stop_codon	19619472	19619474	.	-	0	ID=g19923.t1.stop1;Parent=g19923.t1;
OX031008.1_Pollenia_amentaria_genome_assembly,_chromosome:_3	AUGUSTUS	CDS	19619472	19620818	1	-	0	ID=g19923.t1.CDS1;Parent=g19923.t1;
OX031008.1_Pollenia_amentaria_genome_assembly,_chromosome:_3	AUGUSTUS	exon	19619472	19620818	.	-	.	ID=g19923.t1.exon1;Parent=g19923.t1;
OX031008.1_Pollenia_amentaria_genome_assembly,_chromosome:_3	AUGUSTUS	intron	19620819	19620877	1	-	.	ID=g19923.t1.intron1;Parent=g19923.t1;
OX031008.1_Pollenia_amentaria_genome_assembly,_chromosome:_3	AUGUSTUS	CDS	19620878	19621102	1	-	0	ID=g19923.t1.CDS2;Parent=g19923.t1;
OX031008.1_Pollenia_amentaria_genome_assembly,_chromosome:_3	AUGUSTUS	exon	19620878	19621102	.	-	.	ID=g19923.t1.exon2;Parent=g19923.t1;
OX031008.1_Pollenia_amentaria_genome_assembly,_chromosome:_3	AUGUSTUS	intron	19621103	19643545	1	-	.	ID=g19923.t1.intron2;Parent=g19923.t1;
OX031008.1_Pollenia_amentaria_genome_assembly,_chromosome:_3	AUGUSTUS	CDS	19643546	19643848	1	-	0	ID=g19923.t1.CDS3;Parent=g19923.t1;
OX031008.1_Pollenia_amentaria_genome_assembly,_chromosome:_3	AUGUSTUS	exon	19643546	19643848	.	-	.	ID=g19923.t1.exon3;Parent=g19923.t1;
OX031008.1_Pollenia_amentaria_genome_assembly,_chromosome:_3	AUGUSTUS	start_codon	19643846	19643848	.	-	0	ID=g19923.t1.start1;Parent=g19923.t1;
OX031008.1_Pollenia_amentaria_genome_assembly,_chromosome:_3	AUGUSTUS	gene	19648738	19654273	.	-	.	ID=g19924;
OX031008.1_Pollenia_amentaria_genome_assembly,_chromosome:_3	AUGUSTUS	mRNA	19648738	19654273	1	-	.	ID=g19924.t1;Parent=g19924;
OX031008.1_Pollenia_amentaria_genome_assembly,_chromosome:_3	AUGUSTUS	stop_codon	19648738	19648740	.	-	0	ID=g19924.t1.stop1;Parent=g19924.t1;
OX031008.1_Pollenia_amentaria_genome_assembly,_chromosome:_3	AUGUSTUS	CDS	19648738	19650066	1	-	0	ID=g19924.t1.CDS1;Parent=g19924.t1;
OX031008.1_Pollenia_amentaria_genome_assembly,_chromosome:_3	AUGUSTUS	exon	19648738	19650066	.	-	.	ID=g19924.t1.exon1;Parent=g19924.t1;
OX031008.1_Pollenia_amentaria_genome_assembly,_chromosome:_3	AUGUSTUS	intron	19650067	19650138	1	-	.	ID=g19924.t1.intron1;Parent=g19924.t1;
OX031008.1_Pollenia_amentaria_genome_assembly,_chromosome:_3	AUGUSTUS	CDS	19650139	19650414	1	-	0	ID=g19924.t1.CDS2;Parent=g19924.t1;
OX031008.1_Pollenia_amentaria_genome_assembly,_chromosome:_3	AUGUSTUS	exon	19650139	19650414	.	-	.	ID=g19924.t1.exon2;Parent=g19924.t1;
OX031008.1_Pollenia_amentaria_genome_assembly,_chromosome:_3	AUGUSTUS	intron	19650415	19653949	1	-	.	ID=g19924.t1.intron2;Parent=g19924.t1;
OX031008.1_Pollenia_amentaria_genome_assembly,_chromosome:_3	AUGUSTUS	CDS	19653950	19654273	1	-	0	ID=g19924.t1.CDS3;Parent=g19924.t1;
OX031008.1_Pollenia_amentaria_genome_assembly,_chromosome:_3	AUGUSTUS	exon	19653950	19654273	.	-	.	ID=g19924.t1.exon3;Parent=g19924.t1;
OX031008.1_Pollenia_amentaria_genome_assembly,_chromosome:_3	AUGUSTUS	start_codon	19654271	19654273	.	-	0	ID=g19924.t1.start1;Parent=g19924.t1;
OX031008.1_Pollenia_amentaria_genome_assembly,_chromosome:_3	AUGUSTUS	gene	19662687	19666892	.	-	.	ID=g19925;
OX031008.1_Pollenia_amentaria_genome_assembly,_chromosome:_3	AUGUSTUS	mRNA	19662687	19666892	1	-	.	ID=g19925.t1;Parent=g19925;
OX031008.1_Pollenia_amentaria_genome_assembly,_chromosome:_3	AUGUSTUS	stop_codon	19662687	19662689	.	-	0	ID=g19925.t1.stop1;Parent=g19925.t1;
OX031008.1_Pollenia_amentaria_genome_assembly,_chromosome:_3	AUGUSTUS	CDS	19662687	19665446	1	-	0	ID=g19925.t1.CDS1;Parent=g19925.t1;
OX031008.1_Pollenia_amentaria_genome_assembly,_chromosome:_3	AUGUSTUS	exon	19662687	19665446	.	-	.	ID=g19925.t1.exon1;Parent=g19925.t1;
OX031008.1_Pollenia_amentaria_genome_assembly,_chromosome:_3	AUGUSTUS	intron	19665447	19665500	1	-	.	ID=g19925.t1.intron1;Parent=g19925.t1;
OX031008.1_Pollenia_amentaria_genome_assembly,_chromosome:_3	AUGUSTUS	CDS	19665501	19666892	1	-	0	ID=g19925.t1.CDS2;Parent=g19925.t1;
OX031008.1_Pollenia_amentaria_genome_assembly,_chromosome:_3	AUGUSTUS	exon	19665501	19666892	.	-	.	ID=g19925.t1.exon2;Parent=g19925.t1;
OX031008.1_Pollenia_amentaria_genome_assembly,_chromosome:_3	AUGUSTUS	start_codon	19666890	19666892	.	-	0	ID=g19925.t1.start1;Parent=g19925.t1;
OX031008.1_Pollenia_amentaria_genome_assembly,_chromosome:_3	AUGUSTUS	gene	19671500	19673108	.	+	.	ID=g19926;
OX031008.1_Pollenia_amentaria_genome_assembly,_chromosome:_3	AUGUSTUS	mRNA	19671500	19673108	1	+	.	ID=g19926.t1;Parent=g19926;
OX031008.1_Pollenia_amentaria_genome_assembly,_chromosome:_3	AUGUSTUS	start_codon	19671500	19671502	.	+	0	ID=g19926.t1.start1;Parent=g19926.t1;
OX031008.1_Pollenia_amentaria_genome_assembly,_chromosome:_3	AUGUSTUS	CDS	19671500	19671600	1	+	0	ID=g19926.t1.CDS1;Parent=g19926.t1;
OX031008.1_Pollenia_amentaria_genome_assembly,_chromosome:_3	AUGUSTUS	exon	19671500	19671600	.	+	.	ID=g19926.t1.exon1;Parent=g19926.t1;
OX031008.1_Pollenia_amentaria_genome_assembly,_chromosome:_3	AUGUSTUS	intron	19671601	19671659	1	+	.	ID=g19926.t1.intron1;Parent=g19926.t1;
OX031008.1_Pollenia_amentaria_genome_assembly,_chromosome:_3	AUGUSTUS	CDS	19671660	19672049	1	+	1	ID=g19926.t1.CDS2;Parent=g19926.t1;
OX031008.1_Pollenia_amentaria_genome_assembly,_chromosome:_3	AUGUSTUS	exon	19671660	19672049	.	+	.	ID=g19926.t1.exon2;Parent=g19926.t1;
OX031008.1_Pollenia_amentaria_genome_assembly,_chromosome:_3	AUGUSTUS	intron	19672050	19672108	1	+	.	ID=g19926.t1.intron2;Parent=g19926.t1;
OX031008.1_Pollenia_amentaria_genome_assembly,_chromosome:_3	AUGUSTUS	CDS	19672109	19672713	1	+	1	ID=g19926.t1.CDS3;Parent=g19926.t1;
OX031008.1_Pollenia_amentaria_genome_assembly,_chromosome:_3	AUGUSTUS	exon	19672109	19672713	.	+	.	ID=g19926.t1.exon3;Parent=g19926.t1;
OX031008.1_Pollenia_amentaria_genome_assembly,_chromosome:_3	AUGUSTUS	intron	19672714	19672806	1	+	.	ID=g19926.t1.intron3;Parent=g19926.t1;
OX031008.1_Pollenia_amentaria_genome_assembly,_chromosome:_3	AUGUSTUS	CDS	19672807	19672961	1	+	2	ID=g19926.t1.CDS4;Parent=g19926.t1;
OX031008.1_Pollenia_amentaria_genome_assembly,_chromosome:_3	AUGUSTUS	exon	19672807	19672961	.	+	.	ID=g19926.t1.exon4;Parent=g19926.t1;
OX031008.1_Pollenia_amentaria_genome_assembly,_chromosome:_3	AUGUSTUS	intron	19672962	19673018	1	+	.	ID=g19926.t1.intron4;Parent=g19926.t1;
OX031008.1_Pollenia_amentaria_genome_assembly,_chromosome:_3	AUGUSTUS	CDS	19673019	19673108	1	+	0	ID=g19926.t1.CDS5;Parent=g19926.t1;
OX031008.1_Pollenia_amentaria_genome_assembly,_chromosome:_3	AUGUSTUS	exon	19673019	19673108	.	+	.	ID=g19926.t1.exon5;Parent=g19926.t1;
OX031008.1_Pollenia_amentaria_genome_assembly,_chromosome:_3	AUGUSTUS	stop_codon	19673106	19673108	.	+	0	ID=g19926.t1.stop1;Parent=g19926.t1;
OX031008.1_Pollenia_amentaria_genome_assembly,_chromosome:_3	AUGUSTUS	gene	19681030	19699323	.	+	.	ID=g19927;
OX031008.1_Pollenia_amentaria_genome_assembly,_chromosome:_3	AUGUSTUS	mRNA	19681030	19699323	1	+	.	ID=g19927.t1;Parent=g19927;
OX031008.1_Pollenia_amentaria_genome_assembly,_chromosome:_3	AUGUSTUS	start_codon	19681030	19681032	.	+	0	ID=g19927.t1.start1;Parent=g19927.t1;
OX031008.1_Pollenia_amentaria_genome_assembly,_chromosome:_3	AUGUSTUS	CDS	19681030	19681509	1	+	0	ID=g19927.t1.CDS1;Parent=g19927.t1;
OX031008.1_Pollenia_amentaria_genome_assembly,_chromosome:_3	AUGUSTUS	exon	19681030	19681509	.	+	.	ID=g19927.t1.exon1;Parent=g19927.t1;
OX031008.1_Pollenia_amentaria_genome_assembly,_chromosome:_3	AUGUSTUS	intron	19681510	19681573	1	+	.	ID=g19927.t1.intron1;Parent=g19927.t1;
OX031008.1_Pollenia_amentaria_genome_assembly,_chromosome:_3	AUGUSTUS	CDS	19681574	19681630	1	+	0	ID=g19927.t1.CDS2;Parent=g19927.t1;
OX031008.1_Pollenia_amentaria_genome_assembly,_chromosome:_3	AUGUSTUS	exon	19681574	19681630	.	+	.	ID=g19927.t1.exon2;Parent=g19927.t1;
OX031008.1_Pollenia_amentaria_genome_assembly,_chromosome:_3	AUGUSTUS	intron	19681631	19694234	1	+	.	ID=g19927.t1.intron2;Parent=g19927.t1;
OX031008.1_Pollenia_amentaria_genome_assembly,_chromosome:_3	AUGUSTUS	CDS	19694235	19694639	1	+	0	ID=g19927.t1.CDS3;Parent=g19927.t1;
OX031008.1_Pollenia_amentaria_genome_assembly,_chromosome:_3	AUGUSTUS	exon	19694235	19694639	.	+	.	ID=g19927.t1.exon3;Parent=g19927.t1;
OX031008.1_Pollenia_amentaria_genome_assembly,_chromosome:_3	AUGUSTUS	intron	19694640	19698372	1	+	.	ID=g19927.t1.intron3;Parent=g19927.t1;
OX031008.1_Pollenia_amentaria_genome_assembly,_chromosome:_3	AUGUSTUS	CDS	19698373	19699323	1	+	0	ID=g19927.t1.CDS4;Parent=g19927.t1;
OX031008.1_Pollenia_amentaria_genome_assembly,_chromosome:_3	AUGUSTUS	exon	19698373	19699323	.	+	.	ID=g19927.t1.exon4;Parent=g19927.t1;
OX031008.1_Pollenia_amentaria_genome_assembly,_chromosome:_3	AUGUSTUS	stop_codon	19699321	19699323	.	+	0	ID=g19927.t1.stop1;Parent=g19927.t1;
OX031008.1_Pollenia_amentaria_genome_assembly,_chromosome:_3	AUGUSTUS	mRNA	19681030	19699323	1	+	.	ID=g19927.t2;Parent=g19927;
OX031008.1_Pollenia_amentaria_genome_assembly,_chromosome:_3	AUGUSTUS	start_codon	19681030	19681032	.	+	0	ID=g19927.t2.start1;Parent=g19927.t2;
OX031008.1_Pollenia_amentaria_genome_assembly,_chromosome:_3	AUGUSTUS	CDS	19681030	19681509	1	+	0	ID=g19927.t2.CDS1;Parent=g19927.t2;
OX031008.1_Pollenia_amentaria_genome_assembly,_chromosome:_3	AUGUSTUS	exon	19681030	19681509	.	+	.	ID=g19927.t2.exon1;Parent=g19927.t2;
OX031008.1_Pollenia_amentaria_genome_assembly,_chromosome:_3	AUGUSTUS	intron	19681510	19681573	1	+	.	ID=g19927.t2.intron1;Parent=g19927.t2;
OX031008.1_Pollenia_amentaria_genome_assembly,_chromosome:_3	AUGUSTUS	CDS	19681574	19681630	1	+	0	ID=g19927.t2.CDS2;Parent=g19927.t2;
OX031008.1_Pollenia_amentaria_genome_assembly,_chromosome:_3	AUGUSTUS	exon	19681574	19681630	.	+	.	ID=g19927.t2.exon2;Parent=g19927.t2;
OX031008.1_Pollenia_amentaria_genome_assembly,_chromosome:_3	AUGUSTUS	intron	19681631	19694234	1	+	.	ID=g19927.t2.intron2;Parent=g19927.t2;
OX031008.1_Pollenia_amentaria_genome_assembly,_chromosome:_3	AUGUSTUS	CDS	19694235	19694639	1	+	0	ID=g19927.t2.CDS3;Parent=g19927.t2;
OX031008.1_Pollenia_amentaria_genome_assembly,_chromosome:_3	AUGUSTUS	exon	19694235	19694639	.	+	.	ID=g19927.t2.exon3;Parent=g19927.t2;
OX031008.1_Pollenia_amentaria_genome_assembly,_chromosome:_3	AUGUSTUS	intron	19694640	19694707	1	+	.	ID=g19927.t2.intron3;Parent=g19927.t2;
OX031008.1_Pollenia_amentaria_genome_assembly,_chromosome:_3	AUGUSTUS	CDS	19694708	19694725	1	+	0	ID=g19927.t2.CDS4;Parent=g19927.t2;
OX031008.1_Pollenia_amentaria_genome_assembly,_chromosome:_3	AUGUSTUS	exon	19694708	19694725	.	+	.	ID=g19927.t2.exon4;Parent=g19927.t2;
OX031008.1_Pollenia_amentaria_genome_assembly,_chromosome:_3	AUGUSTUS	intron	19694726	19698372	1	+	.	ID=g19927.t2.intron4;Parent=g19927.t2;
OX031008.1_Pollenia_amentaria_genome_assembly,_chromosome:_3	AUGUSTUS	CDS	19698373	19699323	1	+	0	ID=g19927.t2.CDS5;Parent=g19927.t2;
OX031008.1_Pollenia_amentaria_genome_assembly,_chromosome:_3	AUGUSTUS	exon	19698373	19699323	.	+	.	ID=g19927.t2.exon5;Parent=g19927.t2;
OX031008.1_Pollenia_amentaria_genome_assembly,_chromosome:_3	AUGUSTUS	stop_codon	19699321	19699323	.	+	0	ID=g19927.t2.stop1;Parent=g19927.t2;
OX031008.1_Pollenia_amentaria_genome_assembly,_chromosome:_3	GeneMark.hmm3	mRNA	19681030	19681642	.	+	.	ID=g19927.t3;Parent=g19927;
OX031008.1_Pollenia_amentaria_genome_assembly,_chromosome:_3	GeneMark.hmm3	start_codon	19681030	19681032	.	+	0	ID=g19927.t3.start1;Parent=g19927.t3;
OX031008.1_Pollenia_amentaria_genome_assembly,_chromosome:_3	GeneMark.hmm3	CDS	19681030	19681509	.	+	0	ID=g19927.t3.CDS1;Parent=g19927.t3;
OX031008.1_Pollenia_amentaria_genome_assembly,_chromosome:_3	GeneMark.hmm3	exon	19681030	19681509	0	+	.	ID=g19927.t3.exon1;Parent=g19927.t3;
OX031008.1_Pollenia_amentaria_genome_assembly,_chromosome:_3	GeneMark.hmm3	intron	19681510	19681573	.	+	0	ID=g19927.t3.intron1;Parent=g19927.t3;
OX031008.1_Pollenia_amentaria_genome_assembly,_chromosome:_3	GeneMark.hmm3	CDS	19681574	19681642	.	+	0	ID=g19927.t3.CDS2;Parent=g19927.t3;
OX031008.1_Pollenia_amentaria_genome_assembly,_chromosome:_3	GeneMark.hmm3	exon	19681574	19681642	0	+	.	ID=g19927.t3.exon2;Parent=g19927.t3;
OX031008.1_Pollenia_amentaria_genome_assembly,_chromosome:_3	GeneMark.hmm3	stop_codon	19681640	19681642	.	+	0	ID=g19927.t3.stop1;Parent=g19927.t3;
OX031008.1_Pollenia_amentaria_genome_assembly,_chromosome:_3	AUGUSTUS	gene	19795691	19797235	.	+	.	ID=g19928;
OX031008.1_Pollenia_amentaria_genome_assembly,_chromosome:_3	AUGUSTUS	mRNA	19795691	19797235	1	+	.	ID=g19928.t1;Parent=g19928;
OX031008.1_Pollenia_amentaria_genome_assembly,_chromosome:_3	AUGUSTUS	start_codon	19795691	19795693	.	+	0	ID=g19928.t1.start1;Parent=g19928.t1;
OX031008.1_Pollenia_amentaria_genome_assembly,_chromosome:_3	AUGUSTUS	CDS	19795691	19797235	1	+	0	ID=g19928.t1.CDS1;Parent=g19928.t1;
OX031008.1_Pollenia_amentaria_genome_assembly,_chromosome:_3	AUGUSTUS	exon	19795691	19797235	.	+	.	ID=g19928.t1.exon1;Parent=g19928.t1;
OX031008.1_Pollenia_amentaria_genome_assembly,_chromosome:_3	AUGUSTUS	stop_codon	19797233	19797235	.	+	0	ID=g19928.t1.stop1;Parent=g19928.t1;
OX031008.1_Pollenia_amentaria_genome_assembly,_chromosome:_3	AUGUSTUS	gene	19797627	19800164	.	+	.	ID=g19929;
OX031008.1_Pollenia_amentaria_genome_assembly,_chromosome:_3	AUGUSTUS	mRNA	19797627	19800164	0.63	+	.	ID=g19929.t1;Parent=g19929;
OX031008.1_Pollenia_amentaria_genome_assembly,_chromosome:_3	AUGUSTUS	start_codon	19797627	19797629	.	+	0	ID=g19929.t1.start1;Parent=g19929.t1;
OX031008.1_Pollenia_amentaria_genome_assembly,_chromosome:_3	AUGUSTUS	CDS	19797627	19800164	0.63	+	0	ID=g19929.t1.CDS1;Parent=g19929.t1;
OX031008.1_Pollenia_amentaria_genome_assembly,_chromosome:_3	AUGUSTUS	exon	19797627	19800164	.	+	.	ID=g19929.t1.exon1;Parent=g19929.t1;
OX031008.1_Pollenia_amentaria_genome_assembly,_chromosome:_3	AUGUSTUS	stop_codon	19800162	19800164	.	+	0	ID=g19929.t1.stop1;Parent=g19929.t1;
OX031008.1_Pollenia_amentaria_genome_assembly,_chromosome:_3	AUGUSTUS	gene	19804051	19804329	.	-	.	ID=g19930;
OX031008.1_Pollenia_amentaria_genome_assembly,_chromosome:_3	AUGUSTUS	mRNA	19804051	19804329	1	-	.	ID=g19930.t1;Parent=g19930;
OX031008.1_Pollenia_amentaria_genome_assembly,_chromosome:_3	AUGUSTUS	stop_codon	19804051	19804053	.	-	0	ID=g19930.t1.stop1;Parent=g19930.t1;
OX031008.1_Pollenia_amentaria_genome_assembly,_chromosome:_3	AUGUSTUS	CDS	19804051	19804329	1	-	0	ID=g19930.t1.CDS1;Parent=g19930.t1;
OX031008.1_Pollenia_amentaria_genome_assembly,_chromosome:_3	AUGUSTUS	exon	19804051	19804329	.	-	.	ID=g19930.t1.exon1;Parent=g19930.t1;
OX031008.1_Pollenia_amentaria_genome_assembly,_chromosome:_3	AUGUSTUS	start_codon	19804327	19804329	.	-	0	ID=g19930.t1.start1;Parent=g19930.t1;
OX031008.1_Pollenia_amentaria_genome_assembly,_chromosome:_3	AUGUSTUS	gene	19804518	19807445	.	+	.	ID=g19931;
OX031008.1_Pollenia_amentaria_genome_assembly,_chromosome:_3	AUGUSTUS	mRNA	19804518	19807445	1	+	.	ID=g19931.t1;Parent=g19931;
OX031008.1_Pollenia_amentaria_genome_assembly,_chromosome:_3	AUGUSTUS	start_codon	19804518	19804520	.	+	0	ID=g19931.t1.start1;Parent=g19931.t1;
OX031008.1_Pollenia_amentaria_genome_assembly,_chromosome:_3	AUGUSTUS	CDS	19804518	19807445	1	+	0	ID=g19931.t1.CDS1;Parent=g19931.t1;
OX031008.1_Pollenia_amentaria_genome_assembly,_chromosome:_3	AUGUSTUS	exon	19804518	19807445	.	+	.	ID=g19931.t1.exon1;Parent=g19931.t1;
OX031008.1_Pollenia_amentaria_genome_assembly,_chromosome:_3	AUGUSTUS	stop_codon	19807443	19807445	.	+	0	ID=g19931.t1.stop1;Parent=g19931.t1;
OX031008.1_Pollenia_amentaria_genome_assembly,_chromosome:_3	AUGUSTUS	gene	19807894	19808265	.	+	.	ID=g19932;
OX031008.1_Pollenia_amentaria_genome_assembly,_chromosome:_3	AUGUSTUS	mRNA	19807894	19808265	1	+	.	ID=g19932.t1;Parent=g19932;
OX031008.1_Pollenia_amentaria_genome_assembly,_chromosome:_3	AUGUSTUS	start_codon	19807894	19807896	.	+	0	ID=g19932.t1.start1;Parent=g19932.t1;
OX031008.1_Pollenia_amentaria_genome_assembly,_chromosome:_3	AUGUSTUS	CDS	19807894	19808265	1	+	0	ID=g19932.t1.CDS1;Parent=g19932.t1;
OX031008.1_Pollenia_amentaria_genome_assembly,_chromosome:_3	AUGUSTUS	exon	19807894	19808265	.	+	.	ID=g19932.t1.exon1;Parent=g19932.t1;
OX031008.1_Pollenia_amentaria_genome_assembly,_chromosome:_3	AUGUSTUS	stop_codon	19808263	19808265	.	+	0	ID=g19932.t1.stop1;Parent=g19932.t1;
OX031008.1_Pollenia_amentaria_genome_assembly,_chromosome:_3	AUGUSTUS	gene	19832006	19838411	.	+	.	ID=g19933;
OX031008.1_Pollenia_amentaria_genome_assembly,_chromosome:_3	AUGUSTUS	mRNA	19832006	19838411	0.53	+	.	ID=g19933.t1;Parent=g19933;
OX031008.1_Pollenia_amentaria_genome_assembly,_chromosome:_3	AUGUSTUS	start_codon	19832006	19832008	.	+	0	ID=g19933.t1.start1;Parent=g19933.t1;
OX031008.1_Pollenia_amentaria_genome_assembly,_chromosome:_3	AUGUSTUS	CDS	19832006	19832090	0.53	+	0	ID=g19933.t1.CDS1;Parent=g19933.t1;
OX031008.1_Pollenia_amentaria_genome_assembly,_chromosome:_3	AUGUSTUS	exon	19832006	19832090	.	+	.	ID=g19933.t1.exon1;Parent=g19933.t1;
OX031008.1_Pollenia_amentaria_genome_assembly,_chromosome:_3	AUGUSTUS	intron	19832091	19835556	0.53	+	.	ID=g19933.t1.intron1;Parent=g19933.t1;
OX031008.1_Pollenia_amentaria_genome_assembly,_chromosome:_3	AUGUSTUS	CDS	19835557	19838411	1	+	2	ID=g19933.t1.CDS2;Parent=g19933.t1;
OX031008.1_Pollenia_amentaria_genome_assembly,_chromosome:_3	AUGUSTUS	exon	19835557	19838411	.	+	.	ID=g19933.t1.exon2;Parent=g19933.t1;
OX031008.1_Pollenia_amentaria_genome_assembly,_chromosome:_3	AUGUSTUS	stop_codon	19838409	19838411	.	+	0	ID=g19933.t1.stop1;Parent=g19933.t1;
OX031008.1_Pollenia_amentaria_genome_assembly,_chromosome:_3	AUGUSTUS	gene	19838768	19839139	.	+	.	ID=g19934;
OX031008.1_Pollenia_amentaria_genome_assembly,_chromosome:_3	AUGUSTUS	mRNA	19838768	19839139	1	+	.	ID=g19934.t1;Parent=g19934;
OX031008.1_Pollenia_amentaria_genome_assembly,_chromosome:_3	AUGUSTUS	start_codon	19838768	19838770	.	+	0	ID=g19934.t1.start1;Parent=g19934.t1;
OX031008.1_Pollenia_amentaria_genome_assembly,_chromosome:_3	AUGUSTUS	CDS	19838768	19839139	1	+	0	ID=g19934.t1.CDS1;Parent=g19934.t1;
OX031008.1_Pollenia_amentaria_genome_assembly,_chromosome:_3	AUGUSTUS	exon	19838768	19839139	.	+	.	ID=g19934.t1.exon1;Parent=g19934.t1;
OX031008.1_Pollenia_amentaria_genome_assembly,_chromosome:_3	AUGUSTUS	stop_codon	19839137	19839139	.	+	0	ID=g19934.t1.stop1;Parent=g19934.t1;
OX031008.1_Pollenia_amentaria_genome_assembly,_chromosome:_3	AUGUSTUS	gene	19955254	19966883	.	-	.	ID=g19935;
OX031008.1_Pollenia_amentaria_genome_assembly,_chromosome:_3	AUGUSTUS	mRNA	19955254	19966883	1	-	.	ID=g19935.t1;Parent=g19935;
OX031008.1_Pollenia_amentaria_genome_assembly,_chromosome:_3	AUGUSTUS	stop_codon	19955254	19955256	.	-	0	ID=g19935.t1.stop1;Parent=g19935.t1;
OX031008.1_Pollenia_amentaria_genome_assembly,_chromosome:_3	AUGUSTUS	CDS	19955254	19956150	1	-	0	ID=g19935.t1.CDS1;Parent=g19935.t1;
OX031008.1_Pollenia_amentaria_genome_assembly,_chromosome:_3	AUGUSTUS	exon	19955254	19956150	.	-	.	ID=g19935.t1.exon1;Parent=g19935.t1;
OX031008.1_Pollenia_amentaria_genome_assembly,_chromosome:_3	AUGUSTUS	intron	19956151	19956222	1	-	.	ID=g19935.t1.intron1;Parent=g19935.t1;
OX031008.1_Pollenia_amentaria_genome_assembly,_chromosome:_3	AUGUSTUS	CDS	19956223	19956276	1	-	0	ID=g19935.t1.CDS2;Parent=g19935.t1;
OX031008.1_Pollenia_amentaria_genome_assembly,_chromosome:_3	AUGUSTUS	exon	19956223	19956276	.	-	.	ID=g19935.t1.exon2;Parent=g19935.t1;
OX031008.1_Pollenia_amentaria_genome_assembly,_chromosome:_3	AUGUSTUS	intron	19956277	19966337	1	-	.	ID=g19935.t1.intron2;Parent=g19935.t1;
OX031008.1_Pollenia_amentaria_genome_assembly,_chromosome:_3	AUGUSTUS	CDS	19966338	19966883	1	-	0	ID=g19935.t1.CDS3;Parent=g19935.t1;
OX031008.1_Pollenia_amentaria_genome_assembly,_chromosome:_3	AUGUSTUS	exon	19966338	19966883	.	-	.	ID=g19935.t1.exon3;Parent=g19935.t1;
OX031008.1_Pollenia_amentaria_genome_assembly,_chromosome:_3	AUGUSTUS	start_codon	19966881	19966883	.	-	0	ID=g19935.t1.start1;Parent=g19935.t1;
OX031008.1_Pollenia_amentaria_genome_assembly,_chromosome:_3	AUGUSTUS	mRNA	19955254	19966883	0.99	-	.	ID=g19935.t2;Parent=g19935;
OX031008.1_Pollenia_amentaria_genome_assembly,_chromosome:_3	AUGUSTUS	stop_codon	19955254	19955256	.	-	0	ID=g19935.t2.stop1;Parent=g19935.t2;
OX031008.1_Pollenia_amentaria_genome_assembly,_chromosome:_3	AUGUSTUS	CDS	19955254	19956150	1	-	0	ID=g19935.t2.CDS1;Parent=g19935.t2;
OX031008.1_Pollenia_amentaria_genome_assembly,_chromosome:_3	AUGUSTUS	exon	19955254	19956150	.	-	.	ID=g19935.t2.exon1;Parent=g19935.t2;
OX031008.1_Pollenia_amentaria_genome_assembly,_chromosome:_3	AUGUSTUS	intron	19956151	19956222	1	-	.	ID=g19935.t2.intron1;Parent=g19935.t2;
OX031008.1_Pollenia_amentaria_genome_assembly,_chromosome:_3	AUGUSTUS	CDS	19956223	19956276	1	-	0	ID=g19935.t2.CDS2;Parent=g19935.t2;
OX031008.1_Pollenia_amentaria_genome_assembly,_chromosome:_3	AUGUSTUS	exon	19956223	19956276	.	-	.	ID=g19935.t2.exon2;Parent=g19935.t2;
OX031008.1_Pollenia_amentaria_genome_assembly,_chromosome:_3	AUGUSTUS	intron	19956277	19963664	0.99	-	.	ID=g19935.t2.intron2;Parent=g19935.t2;
OX031008.1_Pollenia_amentaria_genome_assembly,_chromosome:_3	AUGUSTUS	CDS	19963665	19963709	0.99	-	0	ID=g19935.t2.CDS3;Parent=g19935.t2;
OX031008.1_Pollenia_amentaria_genome_assembly,_chromosome:_3	AUGUSTUS	exon	19963665	19963709	.	-	.	ID=g19935.t2.exon3;Parent=g19935.t2;
OX031008.1_Pollenia_amentaria_genome_assembly,_chromosome:_3	AUGUSTUS	intron	19963710	19966337	0.99	-	.	ID=g19935.t2.intron3;Parent=g19935.t2;
OX031008.1_Pollenia_amentaria_genome_assembly,_chromosome:_3	AUGUSTUS	CDS	19966338	19966883	1	-	0	ID=g19935.t2.CDS4;Parent=g19935.t2;
OX031008.1_Pollenia_amentaria_genome_assembly,_chromosome:_3	AUGUSTUS	exon	19966338	19966883	.	-	.	ID=g19935.t2.exon4;Parent=g19935.t2;
OX031008.1_Pollenia_amentaria_genome_assembly,_chromosome:_3	AUGUSTUS	start_codon	19966881	19966883	.	-	0	ID=g19935.t2.start1;Parent=g19935.t2;
OX031008.1_Pollenia_amentaria_genome_assembly,_chromosome:_3	AUGUSTUS	gene	19969835	19975829	.	+	.	ID=g19936;
OX031008.1_Pollenia_amentaria_genome_assembly,_chromosome:_3	AUGUSTUS	mRNA	19969835	19975829	0.48	+	.	ID=g19936.t1;Parent=g19936;
OX031008.1_Pollenia_amentaria_genome_assembly,_chromosome:_3	AUGUSTUS	start_codon	19969835	19969837	.	+	0	ID=g19936.t1.start1;Parent=g19936.t1;
OX031008.1_Pollenia_amentaria_genome_assembly,_chromosome:_3	AUGUSTUS	CDS	19969835	19970458	1	+	0	ID=g19936.t1.CDS1;Parent=g19936.t1;
OX031008.1_Pollenia_amentaria_genome_assembly,_chromosome:_3	AUGUSTUS	exon	19969835	19970458	.	+	.	ID=g19936.t1.exon1;Parent=g19936.t1;
OX031008.1_Pollenia_amentaria_genome_assembly,_chromosome:_3	AUGUSTUS	intron	19970459	19970526	1	+	.	ID=g19936.t1.intron1;Parent=g19936.t1;
OX031008.1_Pollenia_amentaria_genome_assembly,_chromosome:_3	AUGUSTUS	CDS	19970527	19970577	1	+	0	ID=g19936.t1.CDS2;Parent=g19936.t1;
OX031008.1_Pollenia_amentaria_genome_assembly,_chromosome:_3	AUGUSTUS	exon	19970527	19970577	.	+	.	ID=g19936.t1.exon2;Parent=g19936.t1;
OX031008.1_Pollenia_amentaria_genome_assembly,_chromosome:_3	AUGUSTUS	intron	19970578	19973912	1	+	.	ID=g19936.t1.intron2;Parent=g19936.t1;
OX031008.1_Pollenia_amentaria_genome_assembly,_chromosome:_3	AUGUSTUS	CDS	19973913	19974597	1	+	0	ID=g19936.t1.CDS3;Parent=g19936.t1;
OX031008.1_Pollenia_amentaria_genome_assembly,_chromosome:_3	AUGUSTUS	exon	19973913	19974597	.	+	.	ID=g19936.t1.exon3;Parent=g19936.t1;
OX031008.1_Pollenia_amentaria_genome_assembly,_chromosome:_3	AUGUSTUS	intron	19974598	19974690	1	+	.	ID=g19936.t1.intron3;Parent=g19936.t1;
OX031008.1_Pollenia_amentaria_genome_assembly,_chromosome:_3	AUGUSTUS	CDS	19974691	19975829	0.48	+	2	ID=g19936.t1.CDS4;Parent=g19936.t1;
OX031008.1_Pollenia_amentaria_genome_assembly,_chromosome:_3	AUGUSTUS	exon	19974691	19975829	.	+	.	ID=g19936.t1.exon4;Parent=g19936.t1;
OX031008.1_Pollenia_amentaria_genome_assembly,_chromosome:_3	AUGUSTUS	stop_codon	19975827	19975829	.	+	0	ID=g19936.t1.stop1;Parent=g19936.t1;
OX031008.1_Pollenia_amentaria_genome_assembly,_chromosome:_3	AUGUSTUS	gene	19981775	19982014	.	+	.	ID=g19937;
OX031008.1_Pollenia_amentaria_genome_assembly,_chromosome:_3	AUGUSTUS	mRNA	19981775	19982014	0.66	+	.	ID=g19937.t1;Parent=g19937;
OX031008.1_Pollenia_amentaria_genome_assembly,_chromosome:_3	AUGUSTUS	start_codon	19981775	19981777	.	+	0	ID=g19937.t1.start1;Parent=g19937.t1;
OX031008.1_Pollenia_amentaria_genome_assembly,_chromosome:_3	AUGUSTUS	CDS	19981775	19982014	0.66	+	0	ID=g19937.t1.CDS1;Parent=g19937.t1;
OX031008.1_Pollenia_amentaria_genome_assembly,_chromosome:_3	AUGUSTUS	exon	19981775	19982014	.	+	.	ID=g19937.t1.exon1;Parent=g19937.t1;
OX031008.1_Pollenia_amentaria_genome_assembly,_chromosome:_3	AUGUSTUS	stop_codon	19982012	19982014	.	+	0	ID=g19937.t1.stop1;Parent=g19937.t1;
OX031008.1_Pollenia_amentaria_genome_assembly,_chromosome:_3	AUGUSTUS	gene	19984075	19985532	.	-	.	ID=g19938;
OX031008.1_Pollenia_amentaria_genome_assembly,_chromosome:_3	AUGUSTUS	mRNA	19984075	19985532	1	-	.	ID=g19938.t1;Parent=g19938;
OX031008.1_Pollenia_amentaria_genome_assembly,_chromosome:_3	AUGUSTUS	stop_codon	19984075	19984077	.	-	0	ID=g19938.t1.stop1;Parent=g19938.t1;
OX031008.1_Pollenia_amentaria_genome_assembly,_chromosome:_3	AUGUSTUS	CDS	19984075	19985532	1	-	0	ID=g19938.t1.CDS1;Parent=g19938.t1;
OX031008.1_Pollenia_amentaria_genome_assembly,_chromosome:_3	AUGUSTUS	exon	19984075	19985532	.	-	.	ID=g19938.t1.exon1;Parent=g19938.t1;
OX031008.1_Pollenia_amentaria_genome_assembly,_chromosome:_3	AUGUSTUS	start_codon	19985530	19985532	.	-	0	ID=g19938.t1.start1;Parent=g19938.t1;
OX031008.1_Pollenia_amentaria_genome_assembly,_chromosome:_3	AUGUSTUS	gene	19989635	19989874	.	+	.	ID=g19939;
OX031008.1_Pollenia_amentaria_genome_assembly,_chromosome:_3	AUGUSTUS	mRNA	19989635	19989874	0.7	+	.	ID=g19939.t1;Parent=g19939;
OX031008.1_Pollenia_amentaria_genome_assembly,_chromosome:_3	AUGUSTUS	start_codon	19989635	19989637	.	+	0	ID=g19939.t1.start1;Parent=g19939.t1;
OX031008.1_Pollenia_amentaria_genome_assembly,_chromosome:_3	AUGUSTUS	CDS	19989635	19989874	0.7	+	0	ID=g19939.t1.CDS1;Parent=g19939.t1;
OX031008.1_Pollenia_amentaria_genome_assembly,_chromosome:_3	AUGUSTUS	exon	19989635	19989874	.	+	.	ID=g19939.t1.exon1;Parent=g19939.t1;
OX031008.1_Pollenia_amentaria_genome_assembly,_chromosome:_3	AUGUSTUS	stop_codon	19989872	19989874	.	+	0	ID=g19939.t1.stop1;Parent=g19939.t1;
OX031008.1_Pollenia_amentaria_genome_assembly,_chromosome:_3	AUGUSTUS	gene	19991935	19993392	.	-	.	ID=g19940;
OX031008.1_Pollenia_amentaria_genome_assembly,_chromosome:_3	AUGUSTUS	mRNA	19991935	19993392	1	-	.	ID=g19940.t1;Parent=g19940;
OX031008.1_Pollenia_amentaria_genome_assembly,_chromosome:_3	AUGUSTUS	stop_codon	19991935	19991937	.	-	0	ID=g19940.t1.stop1;Parent=g19940.t1;
OX031008.1_Pollenia_amentaria_genome_assembly,_chromosome:_3	AUGUSTUS	CDS	19991935	19993392	1	-	0	ID=g19940.t1.CDS1;Parent=g19940.t1;
OX031008.1_Pollenia_amentaria_genome_assembly,_chromosome:_3	AUGUSTUS	exon	19991935	19993392	.	-	.	ID=g19940.t1.exon1;Parent=g19940.t1;
OX031008.1_Pollenia_amentaria_genome_assembly,_chromosome:_3	AUGUSTUS	start_codon	19993390	19993392	.	-	0	ID=g19940.t1.start1;Parent=g19940.t1;
OX031008.1_Pollenia_amentaria_genome_assembly,_chromosome:_3	AUGUSTUS	gene	19997495	19997734	.	+	.	ID=g19941;
OX031008.1_Pollenia_amentaria_genome_assembly,_chromosome:_3	AUGUSTUS	mRNA	19997495	19997734	0.66	+	.	ID=g19941.t1;Parent=g19941;
OX031008.1_Pollenia_amentaria_genome_assembly,_chromosome:_3	AUGUSTUS	start_codon	19997495	19997497	.	+	0	ID=g19941.t1.start1;Parent=g19941.t1;
OX031008.1_Pollenia_amentaria_genome_assembly,_chromosome:_3	AUGUSTUS	CDS	19997495	19997734	0.66	+	0	ID=g19941.t1.CDS1;Parent=g19941.t1;
OX031008.1_Pollenia_amentaria_genome_assembly,_chromosome:_3	AUGUSTUS	exon	19997495	19997734	.	+	.	ID=g19941.t1.exon1;Parent=g19941.t1;
OX031008.1_Pollenia_amentaria_genome_assembly,_chromosome:_3	AUGUSTUS	stop_codon	19997732	19997734	.	+	0	ID=g19941.t1.stop1;Parent=g19941.t1;
OX031008.1_Pollenia_amentaria_genome_assembly,_chromosome:_3	AUGUSTUS	gene	19999962	20001002	.	+	.	ID=g19942;
OX031008.1_Pollenia_amentaria_genome_assembly,_chromosome:_3	AUGUSTUS	mRNA	19999962	20001002	0.38	+	.	ID=g19942.t1;Parent=g19942;
OX031008.1_Pollenia_amentaria_genome_assembly,_chromosome:_3	AUGUSTUS	start_codon	19999962	19999964	.	+	0	ID=g19942.t1.start1;Parent=g19942.t1;
OX031008.1_Pollenia_amentaria_genome_assembly,_chromosome:_3	AUGUSTUS	CDS	19999962	20000594	1	+	0	ID=g19942.t1.CDS1;Parent=g19942.t1;
OX031008.1_Pollenia_amentaria_genome_assembly,_chromosome:_3	AUGUSTUS	exon	19999962	20000594	.	+	.	ID=g19942.t1.exon1;Parent=g19942.t1;
OX031008.1_Pollenia_amentaria_genome_assembly,_chromosome:_3	AUGUSTUS	intron	20000595	20000670	1	+	.	ID=g19942.t1.intron1;Parent=g19942.t1;
OX031008.1_Pollenia_amentaria_genome_assembly,_chromosome:_3	AUGUSTUS	CDS	20000671	20000721	0.9	+	0	ID=g19942.t1.CDS2;Parent=g19942.t1;
OX031008.1_Pollenia_amentaria_genome_assembly,_chromosome:_3	AUGUSTUS	exon	20000671	20000721	.	+	.	ID=g19942.t1.exon2;Parent=g19942.t1;
OX031008.1_Pollenia_amentaria_genome_assembly,_chromosome:_3	AUGUSTUS	intron	20000722	20000996	0.38	+	.	ID=g19942.t1.intron2;Parent=g19942.t1;
OX031008.1_Pollenia_amentaria_genome_assembly,_chromosome:_3	AUGUSTUS	CDS	20000997	20001002	0.38	+	0	ID=g19942.t1.CDS3;Parent=g19942.t1;
OX031008.1_Pollenia_amentaria_genome_assembly,_chromosome:_3	AUGUSTUS	exon	20000997	20001002	.	+	.	ID=g19942.t1.exon3;Parent=g19942.t1;
OX031008.1_Pollenia_amentaria_genome_assembly,_chromosome:_3	AUGUSTUS	stop_codon	20001000	20001002	.	+	0	ID=g19942.t1.stop1;Parent=g19942.t1;
OX031008.1_Pollenia_amentaria_genome_assembly,_chromosome:_3	AUGUSTUS	gene	20105395	20106774	.	+	.	ID=g19943;
OX031008.1_Pollenia_amentaria_genome_assembly,_chromosome:_3	AUGUSTUS	mRNA	20105395	20106774	1	+	.	ID=g19943.t1;Parent=g19943;
OX031008.1_Pollenia_amentaria_genome_assembly,_chromosome:_3	AUGUSTUS	start_codon	20105395	20105397	.	+	0	ID=g19943.t1.start1;Parent=g19943.t1;
OX031008.1_Pollenia_amentaria_genome_assembly,_chromosome:_3	AUGUSTUS	CDS	20105395	20105421	1	+	0	ID=g19943.t1.CDS1;Parent=g19943.t1;
OX031008.1_Pollenia_amentaria_genome_assembly,_chromosome:_3	AUGUSTUS	exon	20105395	20105421	.	+	.	ID=g19943.t1.exon1;Parent=g19943.t1;
OX031008.1_Pollenia_amentaria_genome_assembly,_chromosome:_3	AUGUSTUS	intron	20105422	20105829	1	+	.	ID=g19943.t1.intron1;Parent=g19943.t1;
OX031008.1_Pollenia_amentaria_genome_assembly,_chromosome:_3	AUGUSTUS	CDS	20105830	20106774	1	+	0	ID=g19943.t1.CDS2;Parent=g19943.t1;
OX031008.1_Pollenia_amentaria_genome_assembly,_chromosome:_3	AUGUSTUS	exon	20105830	20106774	.	+	.	ID=g19943.t1.exon2;Parent=g19943.t1;
OX031008.1_Pollenia_amentaria_genome_assembly,_chromosome:_3	AUGUSTUS	stop_codon	20106772	20106774	.	+	0	ID=g19943.t1.stop1;Parent=g19943.t1;
OX031008.1_Pollenia_amentaria_genome_assembly,_chromosome:_3	AUGUSTUS	gene	20111118	20112023	.	+	.	ID=g19944;
OX031008.1_Pollenia_amentaria_genome_assembly,_chromosome:_3	AUGUSTUS	mRNA	20111118	20112023	1	+	.	ID=g19944.t1;Parent=g19944;
OX031008.1_Pollenia_amentaria_genome_assembly,_chromosome:_3	AUGUSTUS	start_codon	20111118	20111120	.	+	0	ID=g19944.t1.start1;Parent=g19944.t1;
OX031008.1_Pollenia_amentaria_genome_assembly,_chromosome:_3	AUGUSTUS	CDS	20111118	20112023	1	+	0	ID=g19944.t1.CDS1;Parent=g19944.t1;
OX031008.1_Pollenia_amentaria_genome_assembly,_chromosome:_3	AUGUSTUS	exon	20111118	20112023	.	+	.	ID=g19944.t1.exon1;Parent=g19944.t1;
OX031008.1_Pollenia_amentaria_genome_assembly,_chromosome:_3	AUGUSTUS	stop_codon	20112021	20112023	.	+	0	ID=g19944.t1.stop1;Parent=g19944.t1;
OX031008.1_Pollenia_amentaria_genome_assembly,_chromosome:_3	AUGUSTUS	gene	20118428	20124841	.	-	.	ID=g19945;
OX031008.1_Pollenia_amentaria_genome_assembly,_chromosome:_3	AUGUSTUS	mRNA	20118428	20124841	1	-	.	ID=g19945.t1;Parent=g19945;
OX031008.1_Pollenia_amentaria_genome_assembly,_chromosome:_3	AUGUSTUS	stop_codon	20118428	20118430	.	-	0	ID=g19945.t1.stop1;Parent=g19945.t1;
OX031008.1_Pollenia_amentaria_genome_assembly,_chromosome:_3	AUGUSTUS	CDS	20118428	20119369	1	-	0	ID=g19945.t1.CDS1;Parent=g19945.t1;
OX031008.1_Pollenia_amentaria_genome_assembly,_chromosome:_3	AUGUSTUS	exon	20118428	20119369	.	-	.	ID=g19945.t1.exon1;Parent=g19945.t1;
OX031008.1_Pollenia_amentaria_genome_assembly,_chromosome:_3	AUGUSTUS	intron	20119370	20119447	1	-	.	ID=g19945.t1.intron1;Parent=g19945.t1;
OX031008.1_Pollenia_amentaria_genome_assembly,_chromosome:_3	AUGUSTUS	CDS	20119448	20119468	1	-	0	ID=g19945.t1.CDS2;Parent=g19945.t1;
OX031008.1_Pollenia_amentaria_genome_assembly,_chromosome:_3	AUGUSTUS	exon	20119448	20119468	.	-	.	ID=g19945.t1.exon2;Parent=g19945.t1;
OX031008.1_Pollenia_amentaria_genome_assembly,_chromosome:_3	AUGUSTUS	intron	20119469	20119534	1	-	.	ID=g19945.t1.intron2;Parent=g19945.t1;
OX031008.1_Pollenia_amentaria_genome_assembly,_chromosome:_3	AUGUSTUS	CDS	20119535	20119972	1	-	0	ID=g19945.t1.CDS3;Parent=g19945.t1;
OX031008.1_Pollenia_amentaria_genome_assembly,_chromosome:_3	AUGUSTUS	exon	20119535	20119972	.	-	.	ID=g19945.t1.exon3;Parent=g19945.t1;
OX031008.1_Pollenia_amentaria_genome_assembly,_chromosome:_3	AUGUSTUS	intron	20119973	20120035	1	-	.	ID=g19945.t1.intron3;Parent=g19945.t1;
OX031008.1_Pollenia_amentaria_genome_assembly,_chromosome:_3	AUGUSTUS	CDS	20120036	20120206	1	-	0	ID=g19945.t1.CDS4;Parent=g19945.t1;
OX031008.1_Pollenia_amentaria_genome_assembly,_chromosome:_3	AUGUSTUS	exon	20120036	20120206	.	-	.	ID=g19945.t1.exon4;Parent=g19945.t1;
OX031008.1_Pollenia_amentaria_genome_assembly,_chromosome:_3	AUGUSTUS	intron	20120207	20124472	1	-	.	ID=g19945.t1.intron4;Parent=g19945.t1;
OX031008.1_Pollenia_amentaria_genome_assembly,_chromosome:_3	AUGUSTUS	CDS	20124473	20124841	1	-	0	ID=g19945.t1.CDS5;Parent=g19945.t1;
OX031008.1_Pollenia_amentaria_genome_assembly,_chromosome:_3	AUGUSTUS	exon	20124473	20124841	.	-	.	ID=g19945.t1.exon5;Parent=g19945.t1;
OX031008.1_Pollenia_amentaria_genome_assembly,_chromosome:_3	AUGUSTUS	start_codon	20124839	20124841	.	-	0	ID=g19945.t1.start1;Parent=g19945.t1;
OX031008.1_Pollenia_amentaria_genome_assembly,_chromosome:_3	AUGUSTUS	gene	20142371	20146642	.	-	.	ID=g19946;
OX031008.1_Pollenia_amentaria_genome_assembly,_chromosome:_3	AUGUSTUS	mRNA	20142371	20146642	0.46	-	.	ID=g19946.t1;Parent=g19946;
OX031008.1_Pollenia_amentaria_genome_assembly,_chromosome:_3	AUGUSTUS	stop_codon	20142371	20142373	.	-	0	ID=g19946.t1.stop1;Parent=g19946.t1;
OX031008.1_Pollenia_amentaria_genome_assembly,_chromosome:_3	AUGUSTUS	CDS	20142371	20143285	1	-	0	ID=g19946.t1.CDS1;Parent=g19946.t1;
OX031008.1_Pollenia_amentaria_genome_assembly,_chromosome:_3	AUGUSTUS	exon	20142371	20143285	.	-	.	ID=g19946.t1.exon1;Parent=g19946.t1;
OX031008.1_Pollenia_amentaria_genome_assembly,_chromosome:_3	AUGUSTUS	intron	20143286	20143691	0.46	-	.	ID=g19946.t1.intron1;Parent=g19946.t1;
OX031008.1_Pollenia_amentaria_genome_assembly,_chromosome:_3	AUGUSTUS	CDS	20143692	20143883	0.65	-	0	ID=g19946.t1.CDS2;Parent=g19946.t1;
OX031008.1_Pollenia_amentaria_genome_assembly,_chromosome:_3	AUGUSTUS	exon	20143692	20143883	.	-	.	ID=g19946.t1.exon2;Parent=g19946.t1;
OX031008.1_Pollenia_amentaria_genome_assembly,_chromosome:_3	AUGUSTUS	intron	20143884	20143957	1	-	.	ID=g19946.t1.intron2;Parent=g19946.t1;
OX031008.1_Pollenia_amentaria_genome_assembly,_chromosome:_3	AUGUSTUS	CDS	20143958	20144140	1	-	0	ID=g19946.t1.CDS3;Parent=g19946.t1;
OX031008.1_Pollenia_amentaria_genome_assembly,_chromosome:_3	AUGUSTUS	exon	20143958	20144140	.	-	.	ID=g19946.t1.exon3;Parent=g19946.t1;
OX031008.1_Pollenia_amentaria_genome_assembly,_chromosome:_3	AUGUSTUS	intron	20144141	20146300	1	-	.	ID=g19946.t1.intron3;Parent=g19946.t1;
OX031008.1_Pollenia_amentaria_genome_assembly,_chromosome:_3	AUGUSTUS	CDS	20146301	20146642	1	-	0	ID=g19946.t1.CDS4;Parent=g19946.t1;
OX031008.1_Pollenia_amentaria_genome_assembly,_chromosome:_3	AUGUSTUS	exon	20146301	20146642	.	-	.	ID=g19946.t1.exon4;Parent=g19946.t1;
OX031008.1_Pollenia_amentaria_genome_assembly,_chromosome:_3	AUGUSTUS	start_codon	20146640	20146642	.	-	0	ID=g19946.t1.start1;Parent=g19946.t1;
OX031008.1_Pollenia_amentaria_genome_assembly,_chromosome:_3	AUGUSTUS	mRNA	20142371	20146642	0.94	-	.	ID=g19946.t2;Parent=g19946;
OX031008.1_Pollenia_amentaria_genome_assembly,_chromosome:_3	AUGUSTUS	stop_codon	20142371	20142373	.	-	0	ID=g19946.t2.stop1;Parent=g19946.t2;
OX031008.1_Pollenia_amentaria_genome_assembly,_chromosome:_3	AUGUSTUS	CDS	20142371	20143285	1	-	0	ID=g19946.t2.CDS1;Parent=g19946.t2;
OX031008.1_Pollenia_amentaria_genome_assembly,_chromosome:_3	AUGUSTUS	exon	20142371	20143285	.	-	.	ID=g19946.t2.exon1;Parent=g19946.t2;
OX031008.1_Pollenia_amentaria_genome_assembly,_chromosome:_3	AUGUSTUS	intron	20143286	20143372	0.94	-	.	ID=g19946.t2.intron1;Parent=g19946.t2;
OX031008.1_Pollenia_amentaria_genome_assembly,_chromosome:_3	AUGUSTUS	CDS	20143373	20143393	0.94	-	0	ID=g19946.t2.CDS2;Parent=g19946.t2;
OX031008.1_Pollenia_amentaria_genome_assembly,_chromosome:_3	AUGUSTUS	exon	20143373	20143393	.	-	.	ID=g19946.t2.exon2;Parent=g19946.t2;
OX031008.1_Pollenia_amentaria_genome_assembly,_chromosome:_3	AUGUSTUS	intron	20143394	20143460	0.94	-	.	ID=g19946.t2.intron2;Parent=g19946.t2;
OX031008.1_Pollenia_amentaria_genome_assembly,_chromosome:_3	AUGUSTUS	CDS	20143461	20143883	1	-	0	ID=g19946.t2.CDS3;Parent=g19946.t2;
OX031008.1_Pollenia_amentaria_genome_assembly,_chromosome:_3	AUGUSTUS	exon	20143461	20143883	.	-	.	ID=g19946.t2.exon3;Parent=g19946.t2;
OX031008.1_Pollenia_amentaria_genome_assembly,_chromosome:_3	AUGUSTUS	intron	20143884	20143957	1	-	.	ID=g19946.t2.intron3;Parent=g19946.t2;
OX031008.1_Pollenia_amentaria_genome_assembly,_chromosome:_3	AUGUSTUS	CDS	20143958	20144140	1	-	0	ID=g19946.t2.CDS4;Parent=g19946.t2;
OX031008.1_Pollenia_amentaria_genome_assembly,_chromosome:_3	AUGUSTUS	exon	20143958	20144140	.	-	.	ID=g19946.t2.exon4;Parent=g19946.t2;
OX031008.1_Pollenia_amentaria_genome_assembly,_chromosome:_3	AUGUSTUS	intron	20144141	20146300	1	-	.	ID=g19946.t2.intron4;Parent=g19946.t2;
OX031008.1_Pollenia_amentaria_genome_assembly,_chromosome:_3	AUGUSTUS	CDS	20146301	20146642	1	-	0	ID=g19946.t2.CDS5;Parent=g19946.t2;
OX031008.1_Pollenia_amentaria_genome_assembly,_chromosome:_3	AUGUSTUS	exon	20146301	20146642	.	-	.	ID=g19946.t2.exon5;Parent=g19946.t2;
OX031008.1_Pollenia_amentaria_genome_assembly,_chromosome:_3	AUGUSTUS	start_codon	20146640	20146642	.	-	0	ID=g19946.t2.start1;Parent=g19946.t2;
OX031008.1_Pollenia_amentaria_genome_assembly,_chromosome:_3	AUGUSTUS	gene	20147065	20151641	.	+	.	ID=g19947;
OX031008.1_Pollenia_amentaria_genome_assembly,_chromosome:_3	AUGUSTUS	mRNA	20147065	20151641	1	+	.	ID=g19947.t1;Parent=g19947;
OX031008.1_Pollenia_amentaria_genome_assembly,_chromosome:_3	AUGUSTUS	start_codon	20147065	20147067	.	+	0	ID=g19947.t1.start1;Parent=g19947.t1;
OX031008.1_Pollenia_amentaria_genome_assembly,_chromosome:_3	AUGUSTUS	CDS	20147065	20147299	1	+	0	ID=g19947.t1.CDS1;Parent=g19947.t1;
OX031008.1_Pollenia_amentaria_genome_assembly,_chromosome:_3	AUGUSTUS	exon	20147065	20147299	.	+	.	ID=g19947.t1.exon1;Parent=g19947.t1;
OX031008.1_Pollenia_amentaria_genome_assembly,_chromosome:_3	AUGUSTUS	intron	20147300	20147357	1	+	.	ID=g19947.t1.intron1;Parent=g19947.t1;
OX031008.1_Pollenia_amentaria_genome_assembly,_chromosome:_3	AUGUSTUS	CDS	20147358	20147469	1	+	2	ID=g19947.t1.CDS2;Parent=g19947.t1;
OX031008.1_Pollenia_amentaria_genome_assembly,_chromosome:_3	AUGUSTUS	exon	20147358	20147469	.	+	.	ID=g19947.t1.exon2;Parent=g19947.t1;
OX031008.1_Pollenia_amentaria_genome_assembly,_chromosome:_3	AUGUSTUS	intron	20147470	20150059	1	+	.	ID=g19947.t1.intron2;Parent=g19947.t1;
OX031008.1_Pollenia_amentaria_genome_assembly,_chromosome:_3	AUGUSTUS	CDS	20150060	20150201	1	+	1	ID=g19947.t1.CDS3;Parent=g19947.t1;
OX031008.1_Pollenia_amentaria_genome_assembly,_chromosome:_3	AUGUSTUS	exon	20150060	20150201	.	+	.	ID=g19947.t1.exon3;Parent=g19947.t1;
OX031008.1_Pollenia_amentaria_genome_assembly,_chromosome:_3	AUGUSTUS	intron	20150202	20150274	1	+	.	ID=g19947.t1.intron3;Parent=g19947.t1;
OX031008.1_Pollenia_amentaria_genome_assembly,_chromosome:_3	AUGUSTUS	CDS	20150275	20150611	1	+	0	ID=g19947.t1.CDS4;Parent=g19947.t1;
OX031008.1_Pollenia_amentaria_genome_assembly,_chromosome:_3	AUGUSTUS	exon	20150275	20150611	.	+	.	ID=g19947.t1.exon4;Parent=g19947.t1;
OX031008.1_Pollenia_amentaria_genome_assembly,_chromosome:_3	AUGUSTUS	intron	20150612	20151356	1	+	.	ID=g19947.t1.intron4;Parent=g19947.t1;
OX031008.1_Pollenia_amentaria_genome_assembly,_chromosome:_3	AUGUSTUS	CDS	20151357	20151489	1	+	2	ID=g19947.t1.CDS5;Parent=g19947.t1;
OX031008.1_Pollenia_amentaria_genome_assembly,_chromosome:_3	AUGUSTUS	exon	20151357	20151489	.	+	.	ID=g19947.t1.exon5;Parent=g19947.t1;
OX031008.1_Pollenia_amentaria_genome_assembly,_chromosome:_3	AUGUSTUS	intron	20151490	20151550	1	+	.	ID=g19947.t1.intron5;Parent=g19947.t1;
OX031008.1_Pollenia_amentaria_genome_assembly,_chromosome:_3	AUGUSTUS	CDS	20151551	20151641	1	+	1	ID=g19947.t1.CDS6;Parent=g19947.t1;
OX031008.1_Pollenia_amentaria_genome_assembly,_chromosome:_3	AUGUSTUS	exon	20151551	20151641	.	+	.	ID=g19947.t1.exon6;Parent=g19947.t1;
OX031008.1_Pollenia_amentaria_genome_assembly,_chromosome:_3	AUGUSTUS	stop_codon	20151639	20151641	.	+	0	ID=g19947.t1.stop1;Parent=g19947.t1;
OX031008.1_Pollenia_amentaria_genome_assembly,_chromosome:_3	AUGUSTUS	gene	20156349	20157608	.	+	.	ID=g19948;
OX031008.1_Pollenia_amentaria_genome_assembly,_chromosome:_3	AUGUSTUS	mRNA	20156349	20157608	1	+	.	ID=g19948.t1;Parent=g19948;
OX031008.1_Pollenia_amentaria_genome_assembly,_chromosome:_3	AUGUSTUS	start_codon	20156349	20156351	.	+	0	ID=g19948.t1.start1;Parent=g19948.t1;
OX031008.1_Pollenia_amentaria_genome_assembly,_chromosome:_3	AUGUSTUS	CDS	20156349	20157608	1	+	0	ID=g19948.t1.CDS1;Parent=g19948.t1;
OX031008.1_Pollenia_amentaria_genome_assembly,_chromosome:_3	AUGUSTUS	exon	20156349	20157608	.	+	.	ID=g19948.t1.exon1;Parent=g19948.t1;
OX031008.1_Pollenia_amentaria_genome_assembly,_chromosome:_3	AUGUSTUS	stop_codon	20157606	20157608	.	+	0	ID=g19948.t1.stop1;Parent=g19948.t1;
OX031008.1_Pollenia_amentaria_genome_assembly,_chromosome:_3	AUGUSTUS	gene	20159502	20160668	.	-	.	ID=g19949;
OX031008.1_Pollenia_amentaria_genome_assembly,_chromosome:_3	AUGUSTUS	mRNA	20159502	20160668	1	-	.	ID=g19949.t1;Parent=g19949;
OX031008.1_Pollenia_amentaria_genome_assembly,_chromosome:_3	AUGUSTUS	stop_codon	20159502	20159504	.	-	0	ID=g19949.t1.stop1;Parent=g19949.t1;
OX031008.1_Pollenia_amentaria_genome_assembly,_chromosome:_3	AUGUSTUS	CDS	20159502	20160668	1	-	0	ID=g19949.t1.CDS1;Parent=g19949.t1;
OX031008.1_Pollenia_amentaria_genome_assembly,_chromosome:_3	AUGUSTUS	exon	20159502	20160668	.	-	.	ID=g19949.t1.exon1;Parent=g19949.t1;
OX031008.1_Pollenia_amentaria_genome_assembly,_chromosome:_3	AUGUSTUS	start_codon	20160666	20160668	.	-	0	ID=g19949.t1.start1;Parent=g19949.t1;
OX031008.1_Pollenia_amentaria_genome_assembly,_chromosome:_3	AUGUSTUS	gene	20170696	20172033	.	-	.	ID=g19950;
OX031008.1_Pollenia_amentaria_genome_assembly,_chromosome:_3	AUGUSTUS	mRNA	20170696	20172033	1	-	.	ID=g19950.t1;Parent=g19950;
OX031008.1_Pollenia_amentaria_genome_assembly,_chromosome:_3	AUGUSTUS	stop_codon	20170696	20170698	.	-	0	ID=g19950.t1.stop1;Parent=g19950.t1;
OX031008.1_Pollenia_amentaria_genome_assembly,_chromosome:_3	AUGUSTUS	CDS	20170696	20172033	1	-	0	ID=g19950.t1.CDS1;Parent=g19950.t1;
OX031008.1_Pollenia_amentaria_genome_assembly,_chromosome:_3	AUGUSTUS	exon	20170696	20172033	.	-	.	ID=g19950.t1.exon1;Parent=g19950.t1;
OX031008.1_Pollenia_amentaria_genome_assembly,_chromosome:_3	AUGUSTUS	start_codon	20172031	20172033	.	-	0	ID=g19950.t1.start1;Parent=g19950.t1;
OX031008.1_Pollenia_amentaria_genome_assembly,_chromosome:_3	AUGUSTUS	gene	20172080	20172657	.	-	.	ID=g19951;
OX031008.1_Pollenia_amentaria_genome_assembly,_chromosome:_3	AUGUSTUS	mRNA	20172080	20172657	0.33	-	.	ID=g19951.t1;Parent=g19951;
OX031008.1_Pollenia_amentaria_genome_assembly,_chromosome:_3	AUGUSTUS	stop_codon	20172080	20172082	.	-	0	ID=g19951.t1.stop1;Parent=g19951.t1;
OX031008.1_Pollenia_amentaria_genome_assembly,_chromosome:_3	AUGUSTUS	CDS	20172080	20172123	0.33	-	2	ID=g19951.t1.CDS1;Parent=g19951.t1;
OX031008.1_Pollenia_amentaria_genome_assembly,_chromosome:_3	AUGUSTUS	exon	20172080	20172123	.	-	.	ID=g19951.t1.exon1;Parent=g19951.t1;
OX031008.1_Pollenia_amentaria_genome_assembly,_chromosome:_3	AUGUSTUS	intron	20172124	20172176	0.33	-	.	ID=g19951.t1.intron1;Parent=g19951.t1;
OX031008.1_Pollenia_amentaria_genome_assembly,_chromosome:_3	AUGUSTUS	CDS	20172177	20172657	0.43	-	0	ID=g19951.t1.CDS2;Parent=g19951.t1;
OX031008.1_Pollenia_amentaria_genome_assembly,_chromosome:_3	AUGUSTUS	exon	20172177	20172657	.	-	.	ID=g19951.t1.exon2;Parent=g19951.t1;
OX031008.1_Pollenia_amentaria_genome_assembly,_chromosome:_3	AUGUSTUS	start_codon	20172655	20172657	.	-	0	ID=g19951.t1.start1;Parent=g19951.t1;
OX031008.1_Pollenia_amentaria_genome_assembly,_chromosome:_3	AUGUSTUS	gene	20226679	20290757	.	+	.	ID=g19952;
OX031008.1_Pollenia_amentaria_genome_assembly,_chromosome:_3	AUGUSTUS	mRNA	20226679	20290757	0.99	+	.	ID=g19952.t1;Parent=g19952;
OX031008.1_Pollenia_amentaria_genome_assembly,_chromosome:_3	AUGUSTUS	start_codon	20226679	20226681	.	+	0	ID=g19952.t1.start1;Parent=g19952.t1;
OX031008.1_Pollenia_amentaria_genome_assembly,_chromosome:_3	AUGUSTUS	CDS	20226679	20226800	0.99	+	0	ID=g19952.t1.CDS1;Parent=g19952.t1;
OX031008.1_Pollenia_amentaria_genome_assembly,_chromosome:_3	AUGUSTUS	exon	20226679	20226800	.	+	.	ID=g19952.t1.exon1;Parent=g19952.t1;
OX031008.1_Pollenia_amentaria_genome_assembly,_chromosome:_3	AUGUSTUS	intron	20226801	20241070	1	+	.	ID=g19952.t1.intron1;Parent=g19952.t1;
OX031008.1_Pollenia_amentaria_genome_assembly,_chromosome:_3	AUGUSTUS	CDS	20241071	20241323	1	+	1	ID=g19952.t1.CDS2;Parent=g19952.t1;
OX031008.1_Pollenia_amentaria_genome_assembly,_chromosome:_3	AUGUSTUS	exon	20241071	20241323	.	+	.	ID=g19952.t1.exon2;Parent=g19952.t1;
OX031008.1_Pollenia_amentaria_genome_assembly,_chromosome:_3	AUGUSTUS	intron	20241324	20286865	1	+	.	ID=g19952.t1.intron2;Parent=g19952.t1;
OX031008.1_Pollenia_amentaria_genome_assembly,_chromosome:_3	AUGUSTUS	CDS	20286866	20286976	1	+	0	ID=g19952.t1.CDS3;Parent=g19952.t1;
OX031008.1_Pollenia_amentaria_genome_assembly,_chromosome:_3	AUGUSTUS	exon	20286866	20286976	.	+	.	ID=g19952.t1.exon3;Parent=g19952.t1;
OX031008.1_Pollenia_amentaria_genome_assembly,_chromosome:_3	AUGUSTUS	intron	20286977	20287048	1	+	.	ID=g19952.t1.intron3;Parent=g19952.t1;
OX031008.1_Pollenia_amentaria_genome_assembly,_chromosome:_3	AUGUSTUS	CDS	20287049	20287171	1	+	0	ID=g19952.t1.CDS4;Parent=g19952.t1;
OX031008.1_Pollenia_amentaria_genome_assembly,_chromosome:_3	AUGUSTUS	exon	20287049	20287171	.	+	.	ID=g19952.t1.exon4;Parent=g19952.t1;
OX031008.1_Pollenia_amentaria_genome_assembly,_chromosome:_3	AUGUSTUS	intron	20287172	20287313	1	+	.	ID=g19952.t1.intron4;Parent=g19952.t1;
OX031008.1_Pollenia_amentaria_genome_assembly,_chromosome:_3	AUGUSTUS	CDS	20287314	20287448	1	+	0	ID=g19952.t1.CDS5;Parent=g19952.t1;
OX031008.1_Pollenia_amentaria_genome_assembly,_chromosome:_3	AUGUSTUS	exon	20287314	20287448	.	+	.	ID=g19952.t1.exon5;Parent=g19952.t1;
OX031008.1_Pollenia_amentaria_genome_assembly,_chromosome:_3	AUGUSTUS	intron	20287449	20290064	1	+	.	ID=g19952.t1.intron5;Parent=g19952.t1;
OX031008.1_Pollenia_amentaria_genome_assembly,_chromosome:_3	AUGUSTUS	CDS	20290065	20290757	1	+	0	ID=g19952.t1.CDS6;Parent=g19952.t1;
OX031008.1_Pollenia_amentaria_genome_assembly,_chromosome:_3	AUGUSTUS	exon	20290065	20290757	.	+	.	ID=g19952.t1.exon6;Parent=g19952.t1;
OX031008.1_Pollenia_amentaria_genome_assembly,_chromosome:_3	AUGUSTUS	stop_codon	20290755	20290757	.	+	0	ID=g19952.t1.stop1;Parent=g19952.t1;
OX031008.1_Pollenia_amentaria_genome_assembly,_chromosome:_3	AUGUSTUS	gene	20306919	20316638	.	+	.	ID=g19953;
OX031008.1_Pollenia_amentaria_genome_assembly,_chromosome:_3	AUGUSTUS	mRNA	20306919	20316638	1	+	.	ID=g19953.t1;Parent=g19953;
OX031008.1_Pollenia_amentaria_genome_assembly,_chromosome:_3	AUGUSTUS	start_codon	20306919	20306921	.	+	0	ID=g19953.t1.start1;Parent=g19953.t1;
OX031008.1_Pollenia_amentaria_genome_assembly,_chromosome:_3	AUGUSTUS	CDS	20306919	20307043	1	+	0	ID=g19953.t1.CDS1;Parent=g19953.t1;
OX031008.1_Pollenia_amentaria_genome_assembly,_chromosome:_3	AUGUSTUS	exon	20306919	20307043	.	+	.	ID=g19953.t1.exon1;Parent=g19953.t1;
OX031008.1_Pollenia_amentaria_genome_assembly,_chromosome:_3	AUGUSTUS	intron	20307044	20309612	1	+	.	ID=g19953.t1.intron1;Parent=g19953.t1;
OX031008.1_Pollenia_amentaria_genome_assembly,_chromosome:_3	AUGUSTUS	CDS	20309613	20309838	1	+	1	ID=g19953.t1.CDS2;Parent=g19953.t1;
OX031008.1_Pollenia_amentaria_genome_assembly,_chromosome:_3	AUGUSTUS	exon	20309613	20309838	.	+	.	ID=g19953.t1.exon2;Parent=g19953.t1;
OX031008.1_Pollenia_amentaria_genome_assembly,_chromosome:_3	AUGUSTUS	intron	20309839	20311755	1	+	.	ID=g19953.t1.intron2;Parent=g19953.t1;
OX031008.1_Pollenia_amentaria_genome_assembly,_chromosome:_3	AUGUSTUS	CDS	20311756	20311953	1	+	0	ID=g19953.t1.CDS3;Parent=g19953.t1;
OX031008.1_Pollenia_amentaria_genome_assembly,_chromosome:_3	AUGUSTUS	exon	20311756	20311953	.	+	.	ID=g19953.t1.exon3;Parent=g19953.t1;
OX031008.1_Pollenia_amentaria_genome_assembly,_chromosome:_3	AUGUSTUS	intron	20311954	20312162	1	+	.	ID=g19953.t1.intron3;Parent=g19953.t1;
OX031008.1_Pollenia_amentaria_genome_assembly,_chromosome:_3	AUGUSTUS	CDS	20312163	20312568	1	+	0	ID=g19953.t1.CDS4;Parent=g19953.t1;
OX031008.1_Pollenia_amentaria_genome_assembly,_chromosome:_3	AUGUSTUS	exon	20312163	20312568	.	+	.	ID=g19953.t1.exon4;Parent=g19953.t1;
OX031008.1_Pollenia_amentaria_genome_assembly,_chromosome:_3	AUGUSTUS	intron	20312569	20315692	1	+	.	ID=g19953.t1.intron4;Parent=g19953.t1;
OX031008.1_Pollenia_amentaria_genome_assembly,_chromosome:_3	AUGUSTUS	CDS	20315693	20315850	1	+	2	ID=g19953.t1.CDS5;Parent=g19953.t1;
OX031008.1_Pollenia_amentaria_genome_assembly,_chromosome:_3	AUGUSTUS	exon	20315693	20315850	.	+	.	ID=g19953.t1.exon5;Parent=g19953.t1;
OX031008.1_Pollenia_amentaria_genome_assembly,_chromosome:_3	AUGUSTUS	intron	20315851	20315915	1	+	.	ID=g19953.t1.intron5;Parent=g19953.t1;
OX031008.1_Pollenia_amentaria_genome_assembly,_chromosome:_3	AUGUSTUS	CDS	20315916	20316012	1	+	0	ID=g19953.t1.CDS6;Parent=g19953.t1;
OX031008.1_Pollenia_amentaria_genome_assembly,_chromosome:_3	AUGUSTUS	exon	20315916	20316012	.	+	.	ID=g19953.t1.exon6;Parent=g19953.t1;
OX031008.1_Pollenia_amentaria_genome_assembly,_chromosome:_3	AUGUSTUS	intron	20316013	20316124	1	+	.	ID=g19953.t1.intron6;Parent=g19953.t1;
OX031008.1_Pollenia_amentaria_genome_assembly,_chromosome:_3	AUGUSTUS	CDS	20316125	20316482	1	+	2	ID=g19953.t1.CDS7;Parent=g19953.t1;
OX031008.1_Pollenia_amentaria_genome_assembly,_chromosome:_3	AUGUSTUS	exon	20316125	20316482	.	+	.	ID=g19953.t1.exon7;Parent=g19953.t1;
OX031008.1_Pollenia_amentaria_genome_assembly,_chromosome:_3	AUGUSTUS	intron	20316483	20316544	1	+	.	ID=g19953.t1.intron7;Parent=g19953.t1;
OX031008.1_Pollenia_amentaria_genome_assembly,_chromosome:_3	AUGUSTUS	CDS	20316545	20316638	1	+	1	ID=g19953.t1.CDS8;Parent=g19953.t1;
OX031008.1_Pollenia_amentaria_genome_assembly,_chromosome:_3	AUGUSTUS	exon	20316545	20316638	.	+	.	ID=g19953.t1.exon8;Parent=g19953.t1;
OX031008.1_Pollenia_amentaria_genome_assembly,_chromosome:_3	AUGUSTUS	stop_codon	20316636	20316638	.	+	0	ID=g19953.t1.stop1;Parent=g19953.t1;
OX031008.1_Pollenia_amentaria_genome_assembly,_chromosome:_3	AUGUSTUS	gene	20336929	20344050	.	+	.	ID=g19954;
OX031008.1_Pollenia_amentaria_genome_assembly,_chromosome:_3	AUGUSTUS	mRNA	20338479	20344050	0.99	+	.	ID=g19954.t1;Parent=g19954;
OX031008.1_Pollenia_amentaria_genome_assembly,_chromosome:_3	AUGUSTUS	start_codon	20338479	20338481	.	+	0	ID=g19954.t1.start1;Parent=g19954.t1;
OX031008.1_Pollenia_amentaria_genome_assembly,_chromosome:_3	AUGUSTUS	CDS	20338479	20338514	0.99	+	0	ID=g19954.t1.CDS1;Parent=g19954.t1;
OX031008.1_Pollenia_amentaria_genome_assembly,_chromosome:_3	AUGUSTUS	exon	20338479	20338514	.	+	.	ID=g19954.t1.exon1;Parent=g19954.t1;
OX031008.1_Pollenia_amentaria_genome_assembly,_chromosome:_3	AUGUSTUS	intron	20338515	20338570	1	+	.	ID=g19954.t1.intron1;Parent=g19954.t1;
OX031008.1_Pollenia_amentaria_genome_assembly,_chromosome:_3	AUGUSTUS	CDS	20338571	20338667	1	+	0	ID=g19954.t1.CDS2;Parent=g19954.t1;
OX031008.1_Pollenia_amentaria_genome_assembly,_chromosome:_3	AUGUSTUS	exon	20338571	20338667	.	+	.	ID=g19954.t1.exon2;Parent=g19954.t1;
OX031008.1_Pollenia_amentaria_genome_assembly,_chromosome:_3	AUGUSTUS	intron	20338668	20338728	1	+	.	ID=g19954.t1.intron2;Parent=g19954.t1;
OX031008.1_Pollenia_amentaria_genome_assembly,_chromosome:_3	AUGUSTUS	CDS	20338729	20339086	1	+	2	ID=g19954.t1.CDS3;Parent=g19954.t1;
OX031008.1_Pollenia_amentaria_genome_assembly,_chromosome:_3	AUGUSTUS	exon	20338729	20339086	.	+	.	ID=g19954.t1.exon3;Parent=g19954.t1;
OX031008.1_Pollenia_amentaria_genome_assembly,_chromosome:_3	AUGUSTUS	intron	20339087	20343950	1	+	.	ID=g19954.t1.intron3;Parent=g19954.t1;
OX031008.1_Pollenia_amentaria_genome_assembly,_chromosome:_3	AUGUSTUS	CDS	20343951	20344050	1	+	1	ID=g19954.t1.CDS4;Parent=g19954.t1;
OX031008.1_Pollenia_amentaria_genome_assembly,_chromosome:_3	AUGUSTUS	exon	20343951	20344050	.	+	.	ID=g19954.t1.exon4;Parent=g19954.t1;
OX031008.1_Pollenia_amentaria_genome_assembly,_chromosome:_3	AUGUSTUS	stop_codon	20344048	20344050	.	+	0	ID=g19954.t1.stop1;Parent=g19954.t1;
OX031008.1_Pollenia_amentaria_genome_assembly,_chromosome:_3	AUGUSTUS	mRNA	20336929	20344050	0.43	+	.	ID=g19954.t2;Parent=g19954;
OX031008.1_Pollenia_amentaria_genome_assembly,_chromosome:_3	AUGUSTUS	start_codon	20336929	20336931	.	+	0	ID=g19954.t2.start1;Parent=g19954.t2;
OX031008.1_Pollenia_amentaria_genome_assembly,_chromosome:_3	AUGUSTUS	CDS	20336929	20336983	0.43	+	0	ID=g19954.t2.CDS1;Parent=g19954.t2;
OX031008.1_Pollenia_amentaria_genome_assembly,_chromosome:_3	AUGUSTUS	exon	20336929	20336983	.	+	.	ID=g19954.t2.exon1;Parent=g19954.t2;
OX031008.1_Pollenia_amentaria_genome_assembly,_chromosome:_3	AUGUSTUS	intron	20336984	20338356	0.43	+	.	ID=g19954.t2.intron1;Parent=g19954.t2;
OX031008.1_Pollenia_amentaria_genome_assembly,_chromosome:_3	AUGUSTUS	CDS	20338357	20338514	0.99	+	2	ID=g19954.t2.CDS2;Parent=g19954.t2;
OX031008.1_Pollenia_amentaria_genome_assembly,_chromosome:_3	AUGUSTUS	exon	20338357	20338514	.	+	.	ID=g19954.t2.exon2;Parent=g19954.t2;
OX031008.1_Pollenia_amentaria_genome_assembly,_chromosome:_3	AUGUSTUS	intron	20338515	20338570	1	+	.	ID=g19954.t2.intron2;Parent=g19954.t2;
OX031008.1_Pollenia_amentaria_genome_assembly,_chromosome:_3	AUGUSTUS	CDS	20338571	20338667	1	+	0	ID=g19954.t2.CDS3;Parent=g19954.t2;
OX031008.1_Pollenia_amentaria_genome_assembly,_chromosome:_3	AUGUSTUS	exon	20338571	20338667	.	+	.	ID=g19954.t2.exon3;Parent=g19954.t2;
OX031008.1_Pollenia_amentaria_genome_assembly,_chromosome:_3	AUGUSTUS	intron	20338668	20338728	1	+	.	ID=g19954.t2.intron3;Parent=g19954.t2;
OX031008.1_Pollenia_amentaria_genome_assembly,_chromosome:_3	AUGUSTUS	CDS	20338729	20339086	1	+	2	ID=g19954.t2.CDS4;Parent=g19954.t2;
OX031008.1_Pollenia_amentaria_genome_assembly,_chromosome:_3	AUGUSTUS	exon	20338729	20339086	.	+	.	ID=g19954.t2.exon4;Parent=g19954.t2;
OX031008.1_Pollenia_amentaria_genome_assembly,_chromosome:_3	AUGUSTUS	intron	20339087	20343950	1	+	.	ID=g19954.t2.intron4;Parent=g19954.t2;
OX031008.1_Pollenia_amentaria_genome_assembly,_chromosome:_3	AUGUSTUS	CDS	20343951	20344050	1	+	1	ID=g19954.t2.CDS5;Parent=g19954.t2;
OX031008.1_Pollenia_amentaria_genome_assembly,_chromosome:_3	AUGUSTUS	exon	20343951	20344050	.	+	.	ID=g19954.t2.exon5;Parent=g19954.t2;
OX031008.1_Pollenia_amentaria_genome_assembly,_chromosome:_3	AUGUSTUS	stop_codon	20344048	20344050	.	+	0	ID=g19954.t2.stop1;Parent=g19954.t2;
OX031008.1_Pollenia_amentaria_genome_assembly,_chromosome:_3	AUGUSTUS	gene	20346709	20348321	.	+	.	ID=g19955;
OX031008.1_Pollenia_amentaria_genome_assembly,_chromosome:_3	AUGUSTUS	mRNA	20346709	20348321	1	+	.	ID=g19955.t1;Parent=g19955;
OX031008.1_Pollenia_amentaria_genome_assembly,_chromosome:_3	AUGUSTUS	start_codon	20346709	20346711	.	+	0	ID=g19955.t1.start1;Parent=g19955.t1;
OX031008.1_Pollenia_amentaria_genome_assembly,_chromosome:_3	AUGUSTUS	CDS	20346709	20346855	1	+	0	ID=g19955.t1.CDS1;Parent=g19955.t1;
OX031008.1_Pollenia_amentaria_genome_assembly,_chromosome:_3	AUGUSTUS	exon	20346709	20346855	.	+	.	ID=g19955.t1.exon1;Parent=g19955.t1;
OX031008.1_Pollenia_amentaria_genome_assembly,_chromosome:_3	AUGUSTUS	intron	20346856	20346913	1	+	.	ID=g19955.t1.intron1;Parent=g19955.t1;
OX031008.1_Pollenia_amentaria_genome_assembly,_chromosome:_3	AUGUSTUS	CDS	20346914	20347010	1	+	0	ID=g19955.t1.CDS2;Parent=g19955.t1;
OX031008.1_Pollenia_amentaria_genome_assembly,_chromosome:_3	AUGUSTUS	exon	20346914	20347010	.	+	.	ID=g19955.t1.exon2;Parent=g19955.t1;
OX031008.1_Pollenia_amentaria_genome_assembly,_chromosome:_3	AUGUSTUS	intron	20347011	20347806	1	+	.	ID=g19955.t1.intron2;Parent=g19955.t1;
OX031008.1_Pollenia_amentaria_genome_assembly,_chromosome:_3	AUGUSTUS	CDS	20347807	20348158	1	+	2	ID=g19955.t1.CDS3;Parent=g19955.t1;
OX031008.1_Pollenia_amentaria_genome_assembly,_chromosome:_3	AUGUSTUS	exon	20347807	20348158	.	+	.	ID=g19955.t1.exon3;Parent=g19955.t1;
OX031008.1_Pollenia_amentaria_genome_assembly,_chromosome:_3	AUGUSTUS	intron	20348159	20348224	1	+	.	ID=g19955.t1.intron3;Parent=g19955.t1;
OX031008.1_Pollenia_amentaria_genome_assembly,_chromosome:_3	AUGUSTUS	CDS	20348225	20348321	1	+	1	ID=g19955.t1.CDS4;Parent=g19955.t1;
OX031008.1_Pollenia_amentaria_genome_assembly,_chromosome:_3	AUGUSTUS	exon	20348225	20348321	.	+	.	ID=g19955.t1.exon4;Parent=g19955.t1;
OX031008.1_Pollenia_amentaria_genome_assembly,_chromosome:_3	AUGUSTUS	stop_codon	20348319	20348321	.	+	0	ID=g19955.t1.stop1;Parent=g19955.t1;
OX031008.1_Pollenia_amentaria_genome_assembly,_chromosome:_3	AUGUSTUS	gene	20352989	20354932	.	-	.	ID=g19956;
OX031008.1_Pollenia_amentaria_genome_assembly,_chromosome:_3	AUGUSTUS	mRNA	20352989	20354932	1	-	.	ID=g19956.t1;Parent=g19956;
OX031008.1_Pollenia_amentaria_genome_assembly,_chromosome:_3	AUGUSTUS	stop_codon	20352989	20352991	.	-	0	ID=g19956.t1.stop1;Parent=g19956.t1;
OX031008.1_Pollenia_amentaria_genome_assembly,_chromosome:_3	AUGUSTUS	CDS	20352989	20354557	1	-	0	ID=g19956.t1.CDS1;Parent=g19956.t1;
OX031008.1_Pollenia_amentaria_genome_assembly,_chromosome:_3	AUGUSTUS	exon	20352989	20354557	.	-	.	ID=g19956.t1.exon1;Parent=g19956.t1;
OX031008.1_Pollenia_amentaria_genome_assembly,_chromosome:_3	AUGUSTUS	intron	20354558	20354614	1	-	.	ID=g19956.t1.intron1;Parent=g19956.t1;
OX031008.1_Pollenia_amentaria_genome_assembly,_chromosome:_3	AUGUSTUS	CDS	20354615	20354932	1	-	0	ID=g19956.t1.CDS2;Parent=g19956.t1;
OX031008.1_Pollenia_amentaria_genome_assembly,_chromosome:_3	AUGUSTUS	exon	20354615	20354932	.	-	.	ID=g19956.t1.exon2;Parent=g19956.t1;
OX031008.1_Pollenia_amentaria_genome_assembly,_chromosome:_3	AUGUSTUS	start_codon	20354930	20354932	.	-	0	ID=g19956.t1.start1;Parent=g19956.t1;
OX031008.1_Pollenia_amentaria_genome_assembly,_chromosome:_3	AUGUSTUS	gene	20370651	20414870	.	-	.	ID=g19957;
OX031008.1_Pollenia_amentaria_genome_assembly,_chromosome:_3	AUGUSTUS	mRNA	20370651	20414870	0.93	-	.	ID=g19957.t1;Parent=g19957;
OX031008.1_Pollenia_amentaria_genome_assembly,_chromosome:_3	AUGUSTUS	stop_codon	20370651	20370653	.	-	0	ID=g19957.t1.stop1;Parent=g19957.t1;
OX031008.1_Pollenia_amentaria_genome_assembly,_chromosome:_3	AUGUSTUS	CDS	20370651	20370747	1	-	1	ID=g19957.t1.CDS1;Parent=g19957.t1;
OX031008.1_Pollenia_amentaria_genome_assembly,_chromosome:_3	AUGUSTUS	exon	20370651	20370747	.	-	.	ID=g19957.t1.exon1;Parent=g19957.t1;
OX031008.1_Pollenia_amentaria_genome_assembly,_chromosome:_3	AUGUSTUS	intron	20370748	20370822	1	-	.	ID=g19957.t1.intron1;Parent=g19957.t1;
OX031008.1_Pollenia_amentaria_genome_assembly,_chromosome:_3	AUGUSTUS	CDS	20370823	20371159	0.96	-	2	ID=g19957.t1.CDS2;Parent=g19957.t1;
OX031008.1_Pollenia_amentaria_genome_assembly,_chromosome:_3	AUGUSTUS	exon	20370823	20371159	.	-	.	ID=g19957.t1.exon2;Parent=g19957.t1;
OX031008.1_Pollenia_amentaria_genome_assembly,_chromosome:_3	AUGUSTUS	intron	20371160	20374170	0.96	-	.	ID=g19957.t1.intron2;Parent=g19957.t1;
OX031008.1_Pollenia_amentaria_genome_assembly,_chromosome:_3	AUGUSTUS	CDS	20374171	20374270	0.96	-	0	ID=g19957.t1.CDS3;Parent=g19957.t1;
OX031008.1_Pollenia_amentaria_genome_assembly,_chromosome:_3	AUGUSTUS	exon	20374171	20374270	.	-	.	ID=g19957.t1.exon3;Parent=g19957.t1;
OX031008.1_Pollenia_amentaria_genome_assembly,_chromosome:_3	AUGUSTUS	intron	20374271	20374327	0.97	-	.	ID=g19957.t1.intron3;Parent=g19957.t1;
OX031008.1_Pollenia_amentaria_genome_assembly,_chromosome:_3	AUGUSTUS	CDS	20374328	20374485	0.97	-	2	ID=g19957.t1.CDS4;Parent=g19957.t1;
OX031008.1_Pollenia_amentaria_genome_assembly,_chromosome:_3	AUGUSTUS	exon	20374328	20374485	.	-	.	ID=g19957.t1.exon4;Parent=g19957.t1;
OX031008.1_Pollenia_amentaria_genome_assembly,_chromosome:_3	AUGUSTUS	intron	20374486	20396623	1	-	.	ID=g19957.t1.intron4;Parent=g19957.t1;
OX031008.1_Pollenia_amentaria_genome_assembly,_chromosome:_3	AUGUSTUS	CDS	20396624	20397002	1	-	0	ID=g19957.t1.CDS5;Parent=g19957.t1;
OX031008.1_Pollenia_amentaria_genome_assembly,_chromosome:_3	AUGUSTUS	exon	20396624	20397002	.	-	.	ID=g19957.t1.exon5;Parent=g19957.t1;
OX031008.1_Pollenia_amentaria_genome_assembly,_chromosome:_3	AUGUSTUS	intron	20397003	20397066	1	-	.	ID=g19957.t1.intron5;Parent=g19957.t1;
OX031008.1_Pollenia_amentaria_genome_assembly,_chromosome:_3	AUGUSTUS	CDS	20397067	20397267	1	-	0	ID=g19957.t1.CDS6;Parent=g19957.t1;
OX031008.1_Pollenia_amentaria_genome_assembly,_chromosome:_3	AUGUSTUS	exon	20397067	20397267	.	-	.	ID=g19957.t1.exon6;Parent=g19957.t1;
OX031008.1_Pollenia_amentaria_genome_assembly,_chromosome:_3	AUGUSTUS	intron	20397268	20409522	1	-	.	ID=g19957.t1.intron6;Parent=g19957.t1;
OX031008.1_Pollenia_amentaria_genome_assembly,_chromosome:_3	AUGUSTUS	CDS	20409523	20409742	1	-	1	ID=g19957.t1.CDS7;Parent=g19957.t1;
OX031008.1_Pollenia_amentaria_genome_assembly,_chromosome:_3	AUGUSTUS	exon	20409523	20409742	.	-	.	ID=g19957.t1.exon7;Parent=g19957.t1;
OX031008.1_Pollenia_amentaria_genome_assembly,_chromosome:_3	AUGUSTUS	intron	20409743	20414745	1	-	.	ID=g19957.t1.intron7;Parent=g19957.t1;
OX031008.1_Pollenia_amentaria_genome_assembly,_chromosome:_3	AUGUSTUS	CDS	20414746	20414870	1	-	0	ID=g19957.t1.CDS8;Parent=g19957.t1;
OX031008.1_Pollenia_amentaria_genome_assembly,_chromosome:_3	AUGUSTUS	exon	20414746	20414870	.	-	.	ID=g19957.t1.exon8;Parent=g19957.t1;
OX031008.1_Pollenia_amentaria_genome_assembly,_chromosome:_3	AUGUSTUS	start_codon	20414868	20414870	.	-	0	ID=g19957.t1.start1;Parent=g19957.t1;
OX031008.1_Pollenia_amentaria_genome_assembly,_chromosome:_3	AUGUSTUS	gene	20470150	20472501	.	+	.	ID=g19958;
OX031008.1_Pollenia_amentaria_genome_assembly,_chromosome:_3	AUGUSTUS	mRNA	20470150	20472501	1	+	.	ID=g19958.t1;Parent=g19958;
OX031008.1_Pollenia_amentaria_genome_assembly,_chromosome:_3	AUGUSTUS	start_codon	20470150	20470152	.	+	0	ID=g19958.t1.start1;Parent=g19958.t1;
OX031008.1_Pollenia_amentaria_genome_assembly,_chromosome:_3	AUGUSTUS	CDS	20470150	20472501	1	+	0	ID=g19958.t1.CDS1;Parent=g19958.t1;
OX031008.1_Pollenia_amentaria_genome_assembly,_chromosome:_3	AUGUSTUS	exon	20470150	20472501	.	+	.	ID=g19958.t1.exon1;Parent=g19958.t1;
OX031008.1_Pollenia_amentaria_genome_assembly,_chromosome:_3	AUGUSTUS	stop_codon	20472499	20472501	.	+	0	ID=g19958.t1.stop1;Parent=g19958.t1;
OX031008.1_Pollenia_amentaria_genome_assembly,_chromosome:_3	AUGUSTUS	gene	20480186	20480524	.	-	.	ID=g19959;
OX031008.1_Pollenia_amentaria_genome_assembly,_chromosome:_3	AUGUSTUS	mRNA	20480186	20480524	1	-	.	ID=g19959.t1;Parent=g19959;
OX031008.1_Pollenia_amentaria_genome_assembly,_chromosome:_3	AUGUSTUS	stop_codon	20480186	20480188	.	-	0	ID=g19959.t1.stop1;Parent=g19959.t1;
OX031008.1_Pollenia_amentaria_genome_assembly,_chromosome:_3	AUGUSTUS	CDS	20480186	20480524	1	-	0	ID=g19959.t1.CDS1;Parent=g19959.t1;
OX031008.1_Pollenia_amentaria_genome_assembly,_chromosome:_3	AUGUSTUS	exon	20480186	20480524	.	-	.	ID=g19959.t1.exon1;Parent=g19959.t1;
OX031008.1_Pollenia_amentaria_genome_assembly,_chromosome:_3	AUGUSTUS	start_codon	20480522	20480524	.	-	0	ID=g19959.t1.start1;Parent=g19959.t1;
OX031008.1_Pollenia_amentaria_genome_assembly,_chromosome:_3	AUGUSTUS	gene	20495541	20502069	.	+	.	ID=g19960;
OX031008.1_Pollenia_amentaria_genome_assembly,_chromosome:_3	AUGUSTUS	mRNA	20495541	20502069	0.78	+	.	ID=g19960.t1;Parent=g19960;
OX031008.1_Pollenia_amentaria_genome_assembly,_chromosome:_3	AUGUSTUS	start_codon	20495541	20495543	.	+	0	ID=g19960.t1.start1;Parent=g19960.t1;
OX031008.1_Pollenia_amentaria_genome_assembly,_chromosome:_3	AUGUSTUS	CDS	20495541	20495655	1	+	0	ID=g19960.t1.CDS1;Parent=g19960.t1;
OX031008.1_Pollenia_amentaria_genome_assembly,_chromosome:_3	AUGUSTUS	exon	20495541	20495655	.	+	.	ID=g19960.t1.exon1;Parent=g19960.t1;
OX031008.1_Pollenia_amentaria_genome_assembly,_chromosome:_3	AUGUSTUS	intron	20495656	20501875	1	+	.	ID=g19960.t1.intron1;Parent=g19960.t1;
OX031008.1_Pollenia_amentaria_genome_assembly,_chromosome:_3	AUGUSTUS	CDS	20501876	20502069	0.78	+	2	ID=g19960.t1.CDS2;Parent=g19960.t1;
OX031008.1_Pollenia_amentaria_genome_assembly,_chromosome:_3	AUGUSTUS	exon	20501876	20502069	.	+	.	ID=g19960.t1.exon2;Parent=g19960.t1;
OX031008.1_Pollenia_amentaria_genome_assembly,_chromosome:_3	AUGUSTUS	stop_codon	20502067	20502069	.	+	0	ID=g19960.t1.stop1;Parent=g19960.t1;
OX031008.1_Pollenia_amentaria_genome_assembly,_chromosome:_3	AUGUSTUS	gene	20552971	20574940	.	+	.	ID=g19961;
OX031008.1_Pollenia_amentaria_genome_assembly,_chromosome:_3	AUGUSTUS	mRNA	20552971	20574940	0.65	+	.	ID=g19961.t1;Parent=g19961;
OX031008.1_Pollenia_amentaria_genome_assembly,_chromosome:_3	AUGUSTUS	CDS	20552971	20552973	0.65	+	0	ID=g19961.t1.CDS1;Parent=g19961.t1;
OX031008.1_Pollenia_amentaria_genome_assembly,_chromosome:_3	AUGUSTUS	exon	20552971	20552973	.	+	.	ID=g19961.t1.exon1;Parent=g19961.t1;
OX031008.1_Pollenia_amentaria_genome_assembly,_chromosome:_3	AUGUSTUS	start_codon	20552971	20552973	.	+	0	ID=g19961.t1.start1;Parent=g19961.t1;
OX031008.1_Pollenia_amentaria_genome_assembly,_chromosome:_3	AUGUSTUS	intron	20552974	20559309	0.65	+	.	ID=g19961.t1.intron1;Parent=g19961.t1;
OX031008.1_Pollenia_amentaria_genome_assembly,_chromosome:_3	AUGUSTUS	CDS	20559310	20559489	1	+	0	ID=g19961.t1.CDS2;Parent=g19961.t1;
OX031008.1_Pollenia_amentaria_genome_assembly,_chromosome:_3	AUGUSTUS	exon	20559310	20559489	.	+	.	ID=g19961.t1.exon2;Parent=g19961.t1;
OX031008.1_Pollenia_amentaria_genome_assembly,_chromosome:_3	AUGUSTUS	intron	20559490	20559778	1	+	.	ID=g19961.t1.intron2;Parent=g19961.t1;
OX031008.1_Pollenia_amentaria_genome_assembly,_chromosome:_3	AUGUSTUS	CDS	20559779	20559948	1	+	0	ID=g19961.t1.CDS3;Parent=g19961.t1;
OX031008.1_Pollenia_amentaria_genome_assembly,_chromosome:_3	AUGUSTUS	exon	20559779	20559948	.	+	.	ID=g19961.t1.exon3;Parent=g19961.t1;
OX031008.1_Pollenia_amentaria_genome_assembly,_chromosome:_3	AUGUSTUS	intron	20559949	20563550	1	+	.	ID=g19961.t1.intron3;Parent=g19961.t1;
OX031008.1_Pollenia_amentaria_genome_assembly,_chromosome:_3	AUGUSTUS	CDS	20563551	20564218	1	+	1	ID=g19961.t1.CDS4;Parent=g19961.t1;
OX031008.1_Pollenia_amentaria_genome_assembly,_chromosome:_3	AUGUSTUS	exon	20563551	20564218	.	+	.	ID=g19961.t1.exon4;Parent=g19961.t1;
OX031008.1_Pollenia_amentaria_genome_assembly,_chromosome:_3	AUGUSTUS	intron	20564219	20570567	1	+	.	ID=g19961.t1.intron4;Parent=g19961.t1;
OX031008.1_Pollenia_amentaria_genome_assembly,_chromosome:_3	AUGUSTUS	CDS	20570568	20571007	1	+	2	ID=g19961.t1.CDS5;Parent=g19961.t1;
OX031008.1_Pollenia_amentaria_genome_assembly,_chromosome:_3	AUGUSTUS	exon	20570568	20571007	.	+	.	ID=g19961.t1.exon5;Parent=g19961.t1;
OX031008.1_Pollenia_amentaria_genome_assembly,_chromosome:_3	AUGUSTUS	intron	20571008	20571102	1	+	.	ID=g19961.t1.intron5;Parent=g19961.t1;
OX031008.1_Pollenia_amentaria_genome_assembly,_chromosome:_3	AUGUSTUS	CDS	20571103	20571430	1	+	0	ID=g19961.t1.CDS6;Parent=g19961.t1;
OX031008.1_Pollenia_amentaria_genome_assembly,_chromosome:_3	AUGUSTUS	exon	20571103	20571430	.	+	.	ID=g19961.t1.exon6;Parent=g19961.t1;
OX031008.1_Pollenia_amentaria_genome_assembly,_chromosome:_3	AUGUSTUS	intron	20571431	20571518	1	+	.	ID=g19961.t1.intron6;Parent=g19961.t1;
OX031008.1_Pollenia_amentaria_genome_assembly,_chromosome:_3	AUGUSTUS	CDS	20571519	20571620	1	+	2	ID=g19961.t1.CDS7;Parent=g19961.t1;
OX031008.1_Pollenia_amentaria_genome_assembly,_chromosome:_3	AUGUSTUS	exon	20571519	20571620	.	+	.	ID=g19961.t1.exon7;Parent=g19961.t1;
OX031008.1_Pollenia_amentaria_genome_assembly,_chromosome:_3	AUGUSTUS	intron	20571621	20574512	1	+	.	ID=g19961.t1.intron7;Parent=g19961.t1;
OX031008.1_Pollenia_amentaria_genome_assembly,_chromosome:_3	AUGUSTUS	CDS	20574513	20574940	1	+	2	ID=g19961.t1.CDS8;Parent=g19961.t1;
OX031008.1_Pollenia_amentaria_genome_assembly,_chromosome:_3	AUGUSTUS	exon	20574513	20574940	.	+	.	ID=g19961.t1.exon8;Parent=g19961.t1;
OX031008.1_Pollenia_amentaria_genome_assembly,_chromosome:_3	AUGUSTUS	stop_codon	20574938	20574940	.	+	0	ID=g19961.t1.stop1;Parent=g19961.t1;
OX031008.1_Pollenia_amentaria_genome_assembly,_chromosome:_3	AUGUSTUS	gene	20594939	20597008	.	+	.	ID=g19962;
OX031008.1_Pollenia_amentaria_genome_assembly,_chromosome:_3	AUGUSTUS	mRNA	20594939	20597008	1	+	.	ID=g19962.t1;Parent=g19962;
OX031008.1_Pollenia_amentaria_genome_assembly,_chromosome:_3	AUGUSTUS	start_codon	20594939	20594941	.	+	0	ID=g19962.t1.start1;Parent=g19962.t1;
OX031008.1_Pollenia_amentaria_genome_assembly,_chromosome:_3	AUGUSTUS	CDS	20594939	20595063	1	+	0	ID=g19962.t1.CDS1;Parent=g19962.t1;
OX031008.1_Pollenia_amentaria_genome_assembly,_chromosome:_3	AUGUSTUS	exon	20594939	20595063	.	+	.	ID=g19962.t1.exon1;Parent=g19962.t1;
OX031008.1_Pollenia_amentaria_genome_assembly,_chromosome:_3	AUGUSTUS	intron	20595064	20595162	1	+	.	ID=g19962.t1.intron1;Parent=g19962.t1;
OX031008.1_Pollenia_amentaria_genome_assembly,_chromosome:_3	AUGUSTUS	CDS	20595163	20597008	1	+	1	ID=g19962.t1.CDS2;Parent=g19962.t1;
OX031008.1_Pollenia_amentaria_genome_assembly,_chromosome:_3	AUGUSTUS	exon	20595163	20597008	.	+	.	ID=g19962.t1.exon2;Parent=g19962.t1;
OX031008.1_Pollenia_amentaria_genome_assembly,_chromosome:_3	AUGUSTUS	stop_codon	20597006	20597008	.	+	0	ID=g19962.t1.stop1;Parent=g19962.t1;
OX031008.1_Pollenia_amentaria_genome_assembly,_chromosome:_3	AUGUSTUS	gene	20607826	20608959	.	-	.	ID=g19963;
OX031008.1_Pollenia_amentaria_genome_assembly,_chromosome:_3	AUGUSTUS	mRNA	20607826	20608959	1	-	.	ID=g19963.t1;Parent=g19963;
OX031008.1_Pollenia_amentaria_genome_assembly,_chromosome:_3	AUGUSTUS	stop_codon	20607826	20607828	.	-	0	ID=g19963.t1.stop1;Parent=g19963.t1;
OX031008.1_Pollenia_amentaria_genome_assembly,_chromosome:_3	AUGUSTUS	CDS	20607826	20608959	1	-	0	ID=g19963.t1.CDS1;Parent=g19963.t1;
OX031008.1_Pollenia_amentaria_genome_assembly,_chromosome:_3	AUGUSTUS	exon	20607826	20608959	.	-	.	ID=g19963.t1.exon1;Parent=g19963.t1;
OX031008.1_Pollenia_amentaria_genome_assembly,_chromosome:_3	AUGUSTUS	start_codon	20608957	20608959	.	-	0	ID=g19963.t1.start1;Parent=g19963.t1;
OX031008.1_Pollenia_amentaria_genome_assembly,_chromosome:_3	AUGUSTUS	gene	20619960	20639762	.	-	.	ID=g19964;
OX031008.1_Pollenia_amentaria_genome_assembly,_chromosome:_3	AUGUSTUS	mRNA	20619960	20639762	0.41	-	.	ID=g19964.t1;Parent=g19964;
OX031008.1_Pollenia_amentaria_genome_assembly,_chromosome:_3	AUGUSTUS	stop_codon	20619960	20619962	.	-	0	ID=g19964.t1.stop1;Parent=g19964.t1;
OX031008.1_Pollenia_amentaria_genome_assembly,_chromosome:_3	AUGUSTUS	CDS	20619960	20620040	1	-	0	ID=g19964.t1.CDS1;Parent=g19964.t1;
OX031008.1_Pollenia_amentaria_genome_assembly,_chromosome:_3	AUGUSTUS	exon	20619960	20620040	.	-	.	ID=g19964.t1.exon1;Parent=g19964.t1;
OX031008.1_Pollenia_amentaria_genome_assembly,_chromosome:_3	AUGUSTUS	intron	20620041	20628570	1	-	.	ID=g19964.t1.intron1;Parent=g19964.t1;
OX031008.1_Pollenia_amentaria_genome_assembly,_chromosome:_3	AUGUSTUS	CDS	20628571	20628652	1	-	1	ID=g19964.t1.CDS2;Parent=g19964.t1;
OX031008.1_Pollenia_amentaria_genome_assembly,_chromosome:_3	AUGUSTUS	exon	20628571	20628652	.	-	.	ID=g19964.t1.exon2;Parent=g19964.t1;
OX031008.1_Pollenia_amentaria_genome_assembly,_chromosome:_3	AUGUSTUS	intron	20628653	20628726	1	-	.	ID=g19964.t1.intron2;Parent=g19964.t1;
OX031008.1_Pollenia_amentaria_genome_assembly,_chromosome:_3	AUGUSTUS	CDS	20628727	20628916	1	-	2	ID=g19964.t1.CDS3;Parent=g19964.t1;
OX031008.1_Pollenia_amentaria_genome_assembly,_chromosome:_3	AUGUSTUS	exon	20628727	20628916	.	-	.	ID=g19964.t1.exon3;Parent=g19964.t1;
OX031008.1_Pollenia_amentaria_genome_assembly,_chromosome:_3	AUGUSTUS	intron	20628917	20628988	1	-	.	ID=g19964.t1.intron3;Parent=g19964.t1;
OX031008.1_Pollenia_amentaria_genome_assembly,_chromosome:_3	AUGUSTUS	CDS	20628989	20629180	1	-	2	ID=g19964.t1.CDS4;Parent=g19964.t1;
OX031008.1_Pollenia_amentaria_genome_assembly,_chromosome:_3	AUGUSTUS	exon	20628989	20629180	.	-	.	ID=g19964.t1.exon4;Parent=g19964.t1;
OX031008.1_Pollenia_amentaria_genome_assembly,_chromosome:_3	AUGUSTUS	intron	20629181	20629631	1	-	.	ID=g19964.t1.intron4;Parent=g19964.t1;
OX031008.1_Pollenia_amentaria_genome_assembly,_chromosome:_3	AUGUSTUS	CDS	20629632	20629734	1	-	0	ID=g19964.t1.CDS5;Parent=g19964.t1;
OX031008.1_Pollenia_amentaria_genome_assembly,_chromosome:_3	AUGUSTUS	exon	20629632	20629734	.	-	.	ID=g19964.t1.exon5;Parent=g19964.t1;
OX031008.1_Pollenia_amentaria_genome_assembly,_chromosome:_3	AUGUSTUS	intron	20629735	20639678	0.95	-	.	ID=g19964.t1.intron5;Parent=g19964.t1;
OX031008.1_Pollenia_amentaria_genome_assembly,_chromosome:_3	AUGUSTUS	CDS	20639679	20639762	0.41	-	0	ID=g19964.t1.CDS6;Parent=g19964.t1;
OX031008.1_Pollenia_amentaria_genome_assembly,_chromosome:_3	AUGUSTUS	exon	20639679	20639762	.	-	.	ID=g19964.t1.exon6;Parent=g19964.t1;
OX031008.1_Pollenia_amentaria_genome_assembly,_chromosome:_3	AUGUSTUS	start_codon	20639760	20639762	.	-	0	ID=g19964.t1.start1;Parent=g19964.t1;
OX031008.1_Pollenia_amentaria_genome_assembly,_chromosome:_3	AUGUSTUS	gene	20641166	20642245	.	+	.	ID=g19965;
OX031008.1_Pollenia_amentaria_genome_assembly,_chromosome:_3	AUGUSTUS	mRNA	20641166	20642245	1	+	.	ID=g19965.t1;Parent=g19965;
OX031008.1_Pollenia_amentaria_genome_assembly,_chromosome:_3	AUGUSTUS	start_codon	20641166	20641168	.	+	0	ID=g19965.t1.start1;Parent=g19965.t1;
OX031008.1_Pollenia_amentaria_genome_assembly,_chromosome:_3	AUGUSTUS	CDS	20641166	20642245	1	+	0	ID=g19965.t1.CDS1;Parent=g19965.t1;
OX031008.1_Pollenia_amentaria_genome_assembly,_chromosome:_3	AUGUSTUS	exon	20641166	20642245	.	+	.	ID=g19965.t1.exon1;Parent=g19965.t1;
OX031008.1_Pollenia_amentaria_genome_assembly,_chromosome:_3	AUGUSTUS	stop_codon	20642243	20642245	.	+	0	ID=g19965.t1.stop1;Parent=g19965.t1;
OX031008.1_Pollenia_amentaria_genome_assembly,_chromosome:_3	AUGUSTUS	gene	20643000	20645823	.	+	.	ID=g19966;
OX031008.1_Pollenia_amentaria_genome_assembly,_chromosome:_3	AUGUSTUS	mRNA	20643000	20645823	0.62	+	.	ID=g19966.t1;Parent=g19966;
OX031008.1_Pollenia_amentaria_genome_assembly,_chromosome:_3	AUGUSTUS	start_codon	20643000	20643002	.	+	0	ID=g19966.t1.start1;Parent=g19966.t1;
OX031008.1_Pollenia_amentaria_genome_assembly,_chromosome:_3	AUGUSTUS	CDS	20643000	20644377	0.62	+	0	ID=g19966.t1.CDS1;Parent=g19966.t1;
OX031008.1_Pollenia_amentaria_genome_assembly,_chromosome:_3	AUGUSTUS	exon	20643000	20644377	.	+	.	ID=g19966.t1.exon1;Parent=g19966.t1;
OX031008.1_Pollenia_amentaria_genome_assembly,_chromosome:_3	AUGUSTUS	intron	20644378	20645788	0.62	+	.	ID=g19966.t1.intron1;Parent=g19966.t1;
OX031008.1_Pollenia_amentaria_genome_assembly,_chromosome:_3	AUGUSTUS	CDS	20645789	20645823	0.79	+	2	ID=g19966.t1.CDS2;Parent=g19966.t1;
OX031008.1_Pollenia_amentaria_genome_assembly,_chromosome:_3	AUGUSTUS	exon	20645789	20645823	.	+	.	ID=g19966.t1.exon2;Parent=g19966.t1;
OX031008.1_Pollenia_amentaria_genome_assembly,_chromosome:_3	AUGUSTUS	stop_codon	20645821	20645823	.	+	0	ID=g19966.t1.stop1;Parent=g19966.t1;
OX031008.1_Pollenia_amentaria_genome_assembly,_chromosome:_3	AUGUSTUS	gene	20651635	20657756	.	+	.	ID=g19967;
OX031008.1_Pollenia_amentaria_genome_assembly,_chromosome:_3	AUGUSTUS	mRNA	20651635	20657756	1	+	.	ID=g19967.t1;Parent=g19967;
OX031008.1_Pollenia_amentaria_genome_assembly,_chromosome:_3	AUGUSTUS	start_codon	20651635	20651637	.	+	0	ID=g19967.t1.start1;Parent=g19967.t1;
OX031008.1_Pollenia_amentaria_genome_assembly,_chromosome:_3	AUGUSTUS	CDS	20651635	20653263	1	+	0	ID=g19967.t1.CDS1;Parent=g19967.t1;
OX031008.1_Pollenia_amentaria_genome_assembly,_chromosome:_3	AUGUSTUS	exon	20651635	20653263	.	+	.	ID=g19967.t1.exon1;Parent=g19967.t1;
OX031008.1_Pollenia_amentaria_genome_assembly,_chromosome:_3	AUGUSTUS	intron	20653264	20657609	1	+	.	ID=g19967.t1.intron1;Parent=g19967.t1;
OX031008.1_Pollenia_amentaria_genome_assembly,_chromosome:_3	AUGUSTUS	CDS	20657610	20657756	1	+	0	ID=g19967.t1.CDS2;Parent=g19967.t1;
OX031008.1_Pollenia_amentaria_genome_assembly,_chromosome:_3	AUGUSTUS	exon	20657610	20657756	.	+	.	ID=g19967.t1.exon2;Parent=g19967.t1;
OX031008.1_Pollenia_amentaria_genome_assembly,_chromosome:_3	AUGUSTUS	stop_codon	20657754	20657756	.	+	0	ID=g19967.t1.stop1;Parent=g19967.t1;
OX031008.1_Pollenia_amentaria_genome_assembly,_chromosome:_3	AUGUSTUS	gene	20657956	20665121	.	-	.	ID=g19968;
OX031008.1_Pollenia_amentaria_genome_assembly,_chromosome:_3	AUGUSTUS	mRNA	20657956	20665121	1	-	.	ID=g19968.t1;Parent=g19968;
OX031008.1_Pollenia_amentaria_genome_assembly,_chromosome:_3	AUGUSTUS	stop_codon	20657956	20657958	.	-	0	ID=g19968.t1.stop1;Parent=g19968.t1;
OX031008.1_Pollenia_amentaria_genome_assembly,_chromosome:_3	AUGUSTUS	CDS	20657956	20658722	1	-	2	ID=g19968.t1.CDS1;Parent=g19968.t1;
OX031008.1_Pollenia_amentaria_genome_assembly,_chromosome:_3	AUGUSTUS	exon	20657956	20658722	.	-	.	ID=g19968.t1.exon1;Parent=g19968.t1;
OX031008.1_Pollenia_amentaria_genome_assembly,_chromosome:_3	AUGUSTUS	intron	20658723	20663923	1	-	.	ID=g19968.t1.intron1;Parent=g19968.t1;
OX031008.1_Pollenia_amentaria_genome_assembly,_chromosome:_3	AUGUSTUS	CDS	20663924	20665121	1	-	0	ID=g19968.t1.CDS2;Parent=g19968.t1;
OX031008.1_Pollenia_amentaria_genome_assembly,_chromosome:_3	AUGUSTUS	exon	20663924	20665121	.	-	.	ID=g19968.t1.exon2;Parent=g19968.t1;
OX031008.1_Pollenia_amentaria_genome_assembly,_chromosome:_3	AUGUSTUS	start_codon	20665119	20665121	.	-	0	ID=g19968.t1.start1;Parent=g19968.t1;
OX031008.1_Pollenia_amentaria_genome_assembly,_chromosome:_3	AUGUSTUS	gene	20667518	20669397	.	+	.	ID=g19969;
OX031008.1_Pollenia_amentaria_genome_assembly,_chromosome:_3	AUGUSTUS	mRNA	20667518	20669397	1	+	.	ID=g19969.t1;Parent=g19969;
OX031008.1_Pollenia_amentaria_genome_assembly,_chromosome:_3	AUGUSTUS	start_codon	20667518	20667520	.	+	0	ID=g19969.t1.start1;Parent=g19969.t1;
OX031008.1_Pollenia_amentaria_genome_assembly,_chromosome:_3	AUGUSTUS	CDS	20667518	20667529	1	+	0	ID=g19969.t1.CDS1;Parent=g19969.t1;
OX031008.1_Pollenia_amentaria_genome_assembly,_chromosome:_3	AUGUSTUS	exon	20667518	20667529	.	+	.	ID=g19969.t1.exon1;Parent=g19969.t1;
OX031008.1_Pollenia_amentaria_genome_assembly,_chromosome:_3	AUGUSTUS	intron	20667530	20667694	1	+	.	ID=g19969.t1.intron1;Parent=g19969.t1;
OX031008.1_Pollenia_amentaria_genome_assembly,_chromosome:_3	AUGUSTUS	CDS	20667695	20668240	1	+	0	ID=g19969.t1.CDS2;Parent=g19969.t1;
OX031008.1_Pollenia_amentaria_genome_assembly,_chromosome:_3	AUGUSTUS	exon	20667695	20668240	.	+	.	ID=g19969.t1.exon2;Parent=g19969.t1;
OX031008.1_Pollenia_amentaria_genome_assembly,_chromosome:_3	AUGUSTUS	intron	20668241	20669130	1	+	.	ID=g19969.t1.intron2;Parent=g19969.t1;
OX031008.1_Pollenia_amentaria_genome_assembly,_chromosome:_3	AUGUSTUS	CDS	20669131	20669397	1	+	0	ID=g19969.t1.CDS3;Parent=g19969.t1;
OX031008.1_Pollenia_amentaria_genome_assembly,_chromosome:_3	AUGUSTUS	exon	20669131	20669397	.	+	.	ID=g19969.t1.exon3;Parent=g19969.t1;
OX031008.1_Pollenia_amentaria_genome_assembly,_chromosome:_3	AUGUSTUS	stop_codon	20669395	20669397	.	+	0	ID=g19969.t1.stop1;Parent=g19969.t1;
OX031008.1_Pollenia_amentaria_genome_assembly,_chromosome:_3	AUGUSTUS	gene	20673671	20674845	.	-	.	ID=g19970;
OX031008.1_Pollenia_amentaria_genome_assembly,_chromosome:_3	AUGUSTUS	mRNA	20673671	20674845	1	-	.	ID=g19970.t1;Parent=g19970;
OX031008.1_Pollenia_amentaria_genome_assembly,_chromosome:_3	AUGUSTUS	stop_codon	20673671	20673673	.	-	0	ID=g19970.t1.stop1;Parent=g19970.t1;
OX031008.1_Pollenia_amentaria_genome_assembly,_chromosome:_3	AUGUSTUS	CDS	20673671	20674741	1	-	0	ID=g19970.t1.CDS1;Parent=g19970.t1;
OX031008.1_Pollenia_amentaria_genome_assembly,_chromosome:_3	AUGUSTUS	exon	20673671	20674741	.	-	.	ID=g19970.t1.exon1;Parent=g19970.t1;
OX031008.1_Pollenia_amentaria_genome_assembly,_chromosome:_3	AUGUSTUS	intron	20674742	20674800	1	-	.	ID=g19970.t1.intron1;Parent=g19970.t1;
OX031008.1_Pollenia_amentaria_genome_assembly,_chromosome:_3	AUGUSTUS	CDS	20674801	20674845	1	-	0	ID=g19970.t1.CDS2;Parent=g19970.t1;
OX031008.1_Pollenia_amentaria_genome_assembly,_chromosome:_3	AUGUSTUS	exon	20674801	20674845	.	-	.	ID=g19970.t1.exon2;Parent=g19970.t1;
OX031008.1_Pollenia_amentaria_genome_assembly,_chromosome:_3	AUGUSTUS	start_codon	20674843	20674845	.	-	0	ID=g19970.t1.start1;Parent=g19970.t1;
OX031008.1_Pollenia_amentaria_genome_assembly,_chromosome:_3	AUGUSTUS	gene	20679210	20680778	.	+	.	ID=g19971;
OX031008.1_Pollenia_amentaria_genome_assembly,_chromosome:_3	AUGUSTUS	mRNA	20679210	20680778	1	+	.	ID=g19971.t1;Parent=g19971;
OX031008.1_Pollenia_amentaria_genome_assembly,_chromosome:_3	AUGUSTUS	start_codon	20679210	20679212	.	+	0	ID=g19971.t1.start1;Parent=g19971.t1;
OX031008.1_Pollenia_amentaria_genome_assembly,_chromosome:_3	AUGUSTUS	CDS	20679210	20680778	1	+	0	ID=g19971.t1.CDS1;Parent=g19971.t1;
OX031008.1_Pollenia_amentaria_genome_assembly,_chromosome:_3	AUGUSTUS	exon	20679210	20680778	.	+	.	ID=g19971.t1.exon1;Parent=g19971.t1;
OX031008.1_Pollenia_amentaria_genome_assembly,_chromosome:_3	AUGUSTUS	stop_codon	20680776	20680778	.	+	0	ID=g19971.t1.stop1;Parent=g19971.t1;
OX031008.1_Pollenia_amentaria_genome_assembly,_chromosome:_3	AUGUSTUS	gene	20683036	20684526	.	-	.	ID=g19972;
OX031008.1_Pollenia_amentaria_genome_assembly,_chromosome:_3	AUGUSTUS	mRNA	20683036	20684400	1	-	.	ID=g19972.t1;Parent=g19972;
OX031008.1_Pollenia_amentaria_genome_assembly,_chromosome:_3	AUGUSTUS	stop_codon	20683036	20683038	.	-	0	ID=g19972.t1.stop1;Parent=g19972.t1;
OX031008.1_Pollenia_amentaria_genome_assembly,_chromosome:_3	AUGUSTUS	CDS	20683036	20684400	1	-	0	ID=g19972.t1.CDS1;Parent=g19972.t1;
OX031008.1_Pollenia_amentaria_genome_assembly,_chromosome:_3	AUGUSTUS	exon	20683036	20684400	.	-	.	ID=g19972.t1.exon1;Parent=g19972.t1;
OX031008.1_Pollenia_amentaria_genome_assembly,_chromosome:_3	AUGUSTUS	start_codon	20684398	20684400	.	-	0	ID=g19972.t1.start1;Parent=g19972.t1;
OX031008.1_Pollenia_amentaria_genome_assembly,_chromosome:_3	GeneMark.hmm3	mRNA	20683036	20684526	.	-	.	ID=g19972.t2;Parent=g19972;
OX031008.1_Pollenia_amentaria_genome_assembly,_chromosome:_3	GeneMark.hmm3	CDS	20683036	20684526	.	-	0	ID=g19972.t2.CDS1;Parent=g19972.t2;
OX031008.1_Pollenia_amentaria_genome_assembly,_chromosome:_3	GeneMark.hmm3	exon	20683036	20684526	.	-	0	ID=g19972.t2.exon1;Parent=g19972.t2;
OX031008.1_Pollenia_amentaria_genome_assembly,_chromosome:_3	AUGUSTUS	gene	20695338	20749674	.	+	.	ID=g19973;
OX031008.1_Pollenia_amentaria_genome_assembly,_chromosome:_3	AUGUSTUS	mRNA	20695338	20749674	0.63	+	.	ID=g19973.t1;Parent=g19973;
OX031008.1_Pollenia_amentaria_genome_assembly,_chromosome:_3	AUGUSTUS	start_codon	20695338	20695340	.	+	0	ID=g19973.t1.start1;Parent=g19973.t1;
OX031008.1_Pollenia_amentaria_genome_assembly,_chromosome:_3	AUGUSTUS	CDS	20695338	20696240	0.92	+	0	ID=g19973.t1.CDS1;Parent=g19973.t1;
OX031008.1_Pollenia_amentaria_genome_assembly,_chromosome:_3	AUGUSTUS	exon	20695338	20696240	.	+	.	ID=g19973.t1.exon1;Parent=g19973.t1;
OX031008.1_Pollenia_amentaria_genome_assembly,_chromosome:_3	AUGUSTUS	intron	20696241	20732660	0.92	+	.	ID=g19973.t1.intron1;Parent=g19973.t1;
OX031008.1_Pollenia_amentaria_genome_assembly,_chromosome:_3	AUGUSTUS	CDS	20732661	20732792	1	+	0	ID=g19973.t1.CDS2;Parent=g19973.t1;
OX031008.1_Pollenia_amentaria_genome_assembly,_chromosome:_3	AUGUSTUS	exon	20732661	20732792	.	+	.	ID=g19973.t1.exon2;Parent=g19973.t1;
OX031008.1_Pollenia_amentaria_genome_assembly,_chromosome:_3	AUGUSTUS	intron	20732793	20732868	1	+	.	ID=g19973.t1.intron2;Parent=g19973.t1;
OX031008.1_Pollenia_amentaria_genome_assembly,_chromosome:_3	AUGUSTUS	CDS	20732869	20733582	1	+	0	ID=g19973.t1.CDS3;Parent=g19973.t1;
OX031008.1_Pollenia_amentaria_genome_assembly,_chromosome:_3	AUGUSTUS	exon	20732869	20733582	.	+	.	ID=g19973.t1.exon3;Parent=g19973.t1;
OX031008.1_Pollenia_amentaria_genome_assembly,_chromosome:_3	AUGUSTUS	intron	20733583	20733649	1	+	.	ID=g19973.t1.intron3;Parent=g19973.t1;
OX031008.1_Pollenia_amentaria_genome_assembly,_chromosome:_3	AUGUSTUS	CDS	20733650	20733943	1	+	0	ID=g19973.t1.CDS4;Parent=g19973.t1;
OX031008.1_Pollenia_amentaria_genome_assembly,_chromosome:_3	AUGUSTUS	exon	20733650	20733943	.	+	.	ID=g19973.t1.exon4;Parent=g19973.t1;
OX031008.1_Pollenia_amentaria_genome_assembly,_chromosome:_3	AUGUSTUS	intron	20733944	20734017	1	+	.	ID=g19973.t1.intron4;Parent=g19973.t1;
OX031008.1_Pollenia_amentaria_genome_assembly,_chromosome:_3	AUGUSTUS	CDS	20734018	20738275	1	+	0	ID=g19973.t1.CDS5;Parent=g19973.t1;
OX031008.1_Pollenia_amentaria_genome_assembly,_chromosome:_3	AUGUSTUS	exon	20734018	20738275	.	+	.	ID=g19973.t1.exon5;Parent=g19973.t1;
OX031008.1_Pollenia_amentaria_genome_assembly,_chromosome:_3	AUGUSTUS	intron	20738276	20749621	0.68	+	.	ID=g19973.t1.intron5;Parent=g19973.t1;
OX031008.1_Pollenia_amentaria_genome_assembly,_chromosome:_3	AUGUSTUS	CDS	20749622	20749674	1	+	2	ID=g19973.t1.CDS6;Parent=g19973.t1;
OX031008.1_Pollenia_amentaria_genome_assembly,_chromosome:_3	AUGUSTUS	exon	20749622	20749674	.	+	.	ID=g19973.t1.exon6;Parent=g19973.t1;
OX031008.1_Pollenia_amentaria_genome_assembly,_chromosome:_3	AUGUSTUS	stop_codon	20749672	20749674	.	+	0	ID=g19973.t1.stop1;Parent=g19973.t1;
OX031008.1_Pollenia_amentaria_genome_assembly,_chromosome:_3	AUGUSTUS	gene	20774656	20778325	.	-	.	ID=g19974;
OX031008.1_Pollenia_amentaria_genome_assembly,_chromosome:_3	AUGUSTUS	mRNA	20774656	20778325	1	-	.	ID=g19974.t1;Parent=g19974;
OX031008.1_Pollenia_amentaria_genome_assembly,_chromosome:_3	AUGUSTUS	stop_codon	20774656	20774658	.	-	0	ID=g19974.t1.stop1;Parent=g19974.t1;
OX031008.1_Pollenia_amentaria_genome_assembly,_chromosome:_3	AUGUSTUS	CDS	20774656	20775566	1	-	2	ID=g19974.t1.CDS1;Parent=g19974.t1;
OX031008.1_Pollenia_amentaria_genome_assembly,_chromosome:_3	AUGUSTUS	exon	20774656	20775566	.	-	.	ID=g19974.t1.exon1;Parent=g19974.t1;
OX031008.1_Pollenia_amentaria_genome_assembly,_chromosome:_3	AUGUSTUS	intron	20775567	20775628	1	-	.	ID=g19974.t1.intron1;Parent=g19974.t1;
OX031008.1_Pollenia_amentaria_genome_assembly,_chromosome:_3	AUGUSTUS	CDS	20775629	20776881	1	-	1	ID=g19974.t1.CDS2;Parent=g19974.t1;
OX031008.1_Pollenia_amentaria_genome_assembly,_chromosome:_3	AUGUSTUS	exon	20775629	20776881	.	-	.	ID=g19974.t1.exon2;Parent=g19974.t1;
OX031008.1_Pollenia_amentaria_genome_assembly,_chromosome:_3	AUGUSTUS	intron	20776882	20777288	1	-	.	ID=g19974.t1.intron2;Parent=g19974.t1;
OX031008.1_Pollenia_amentaria_genome_assembly,_chromosome:_3	AUGUSTUS	CDS	20777289	20778325	1	-	0	ID=g19974.t1.CDS3;Parent=g19974.t1;
OX031008.1_Pollenia_amentaria_genome_assembly,_chromosome:_3	AUGUSTUS	exon	20777289	20778325	.	-	.	ID=g19974.t1.exon3;Parent=g19974.t1;
OX031008.1_Pollenia_amentaria_genome_assembly,_chromosome:_3	AUGUSTUS	start_codon	20778323	20778325	.	-	0	ID=g19974.t1.start1;Parent=g19974.t1;
OX031008.1_Pollenia_amentaria_genome_assembly,_chromosome:_3	AUGUSTUS	gene	20781262	20782644	.	+	.	ID=g19975;
OX031008.1_Pollenia_amentaria_genome_assembly,_chromosome:_3	AUGUSTUS	mRNA	20781262	20782644	1	+	.	ID=g19975.t1;Parent=g19975;
OX031008.1_Pollenia_amentaria_genome_assembly,_chromosome:_3	AUGUSTUS	start_codon	20781262	20781264	.	+	0	ID=g19975.t1.start1;Parent=g19975.t1;
OX031008.1_Pollenia_amentaria_genome_assembly,_chromosome:_3	AUGUSTUS	CDS	20781262	20782644	1	+	0	ID=g19975.t1.CDS1;Parent=g19975.t1;
OX031008.1_Pollenia_amentaria_genome_assembly,_chromosome:_3	AUGUSTUS	exon	20781262	20782644	.	+	.	ID=g19975.t1.exon1;Parent=g19975.t1;
OX031008.1_Pollenia_amentaria_genome_assembly,_chromosome:_3	AUGUSTUS	stop_codon	20782642	20782644	.	+	0	ID=g19975.t1.stop1;Parent=g19975.t1;
OX031008.1_Pollenia_amentaria_genome_assembly,_chromosome:_3	AUGUSTUS	gene	20799415	20805184	.	-	.	ID=g19976;
OX031008.1_Pollenia_amentaria_genome_assembly,_chromosome:_3	AUGUSTUS	mRNA	20799415	20805184	0.99	-	.	ID=g19976.t1;Parent=g19976;
OX031008.1_Pollenia_amentaria_genome_assembly,_chromosome:_3	AUGUSTUS	stop_codon	20799415	20799417	.	-	0	ID=g19976.t1.stop1;Parent=g19976.t1;
OX031008.1_Pollenia_amentaria_genome_assembly,_chromosome:_3	AUGUSTUS	CDS	20799415	20799976	1	-	1	ID=g19976.t1.CDS1;Parent=g19976.t1;
OX031008.1_Pollenia_amentaria_genome_assembly,_chromosome:_3	AUGUSTUS	exon	20799415	20799976	.	-	.	ID=g19976.t1.exon1;Parent=g19976.t1;
OX031008.1_Pollenia_amentaria_genome_assembly,_chromosome:_3	AUGUSTUS	intron	20799977	20800224	1	-	.	ID=g19976.t1.intron1;Parent=g19976.t1;
OX031008.1_Pollenia_amentaria_genome_assembly,_chromosome:_3	AUGUSTUS	CDS	20800225	20800437	1	-	1	ID=g19976.t1.CDS2;Parent=g19976.t1;
OX031008.1_Pollenia_amentaria_genome_assembly,_chromosome:_3	AUGUSTUS	exon	20800225	20800437	.	-	.	ID=g19976.t1.exon2;Parent=g19976.t1;
OX031008.1_Pollenia_amentaria_genome_assembly,_chromosome:_3	AUGUSTUS	intron	20800438	20800517	1	-	.	ID=g19976.t1.intron2;Parent=g19976.t1;
OX031008.1_Pollenia_amentaria_genome_assembly,_chromosome:_3	AUGUSTUS	CDS	20800518	20801125	1	-	0	ID=g19976.t1.CDS3;Parent=g19976.t1;
OX031008.1_Pollenia_amentaria_genome_assembly,_chromosome:_3	AUGUSTUS	exon	20800518	20801125	.	-	.	ID=g19976.t1.exon3;Parent=g19976.t1;
OX031008.1_Pollenia_amentaria_genome_assembly,_chromosome:_3	AUGUSTUS	intron	20801126	20801206	1	-	.	ID=g19976.t1.intron3;Parent=g19976.t1;
OX031008.1_Pollenia_amentaria_genome_assembly,_chromosome:_3	AUGUSTUS	CDS	20801207	20801384	1	-	1	ID=g19976.t1.CDS4;Parent=g19976.t1;
OX031008.1_Pollenia_amentaria_genome_assembly,_chromosome:_3	AUGUSTUS	exon	20801207	20801384	.	-	.	ID=g19976.t1.exon4;Parent=g19976.t1;
OX031008.1_Pollenia_amentaria_genome_assembly,_chromosome:_3	AUGUSTUS	intron	20801385	20801446	1	-	.	ID=g19976.t1.intron4;Parent=g19976.t1;
OX031008.1_Pollenia_amentaria_genome_assembly,_chromosome:_3	AUGUSTUS	CDS	20801447	20801860	1	-	1	ID=g19976.t1.CDS5;Parent=g19976.t1;
OX031008.1_Pollenia_amentaria_genome_assembly,_chromosome:_3	AUGUSTUS	exon	20801447	20801860	.	-	.	ID=g19976.t1.exon5;Parent=g19976.t1;
OX031008.1_Pollenia_amentaria_genome_assembly,_chromosome:_3	AUGUSTUS	intron	20801861	20803172	1	-	.	ID=g19976.t1.intron5;Parent=g19976.t1;
OX031008.1_Pollenia_amentaria_genome_assembly,_chromosome:_3	AUGUSTUS	CDS	20803173	20805184	0.99	-	0	ID=g19976.t1.CDS6;Parent=g19976.t1;
OX031008.1_Pollenia_amentaria_genome_assembly,_chromosome:_3	AUGUSTUS	exon	20803173	20805184	.	-	.	ID=g19976.t1.exon6;Parent=g19976.t1;
OX031008.1_Pollenia_amentaria_genome_assembly,_chromosome:_3	AUGUSTUS	start_codon	20805182	20805184	.	-	0	ID=g19976.t1.start1;Parent=g19976.t1;
OX031008.1_Pollenia_amentaria_genome_assembly,_chromosome:_3	AUGUSTUS	gene	20938666	20947750	.	+	.	ID=g19977;
OX031008.1_Pollenia_amentaria_genome_assembly,_chromosome:_3	AUGUSTUS	mRNA	20938666	20947750	1	+	.	ID=g19977.t1;Parent=g19977;
OX031008.1_Pollenia_amentaria_genome_assembly,_chromosome:_3	AUGUSTUS	start_codon	20938666	20938668	.	+	0	ID=g19977.t1.start1;Parent=g19977.t1;
OX031008.1_Pollenia_amentaria_genome_assembly,_chromosome:_3	AUGUSTUS	CDS	20938666	20939414	1	+	0	ID=g19977.t1.CDS1;Parent=g19977.t1;
OX031008.1_Pollenia_amentaria_genome_assembly,_chromosome:_3	AUGUSTUS	exon	20938666	20939414	.	+	.	ID=g19977.t1.exon1;Parent=g19977.t1;
OX031008.1_Pollenia_amentaria_genome_assembly,_chromosome:_3	AUGUSTUS	intron	20939415	20947257	1	+	.	ID=g19977.t1.intron1;Parent=g19977.t1;
OX031008.1_Pollenia_amentaria_genome_assembly,_chromosome:_3	AUGUSTUS	CDS	20947258	20947750	1	+	1	ID=g19977.t1.CDS2;Parent=g19977.t1;
OX031008.1_Pollenia_amentaria_genome_assembly,_chromosome:_3	AUGUSTUS	exon	20947258	20947750	.	+	.	ID=g19977.t1.exon2;Parent=g19977.t1;
OX031008.1_Pollenia_amentaria_genome_assembly,_chromosome:_3	AUGUSTUS	stop_codon	20947748	20947750	.	+	0	ID=g19977.t1.stop1;Parent=g19977.t1;
OX031008.1_Pollenia_amentaria_genome_assembly,_chromosome:_3	AUGUSTUS	gene	20951722	20955768	.	-	.	ID=g19978;
OX031008.1_Pollenia_amentaria_genome_assembly,_chromosome:_3	AUGUSTUS	mRNA	20951722	20955768	1	-	.	ID=g19978.t1;Parent=g19978;
OX031008.1_Pollenia_amentaria_genome_assembly,_chromosome:_3	AUGUSTUS	stop_codon	20951722	20951724	.	-	0	ID=g19978.t1.stop1;Parent=g19978.t1;
OX031008.1_Pollenia_amentaria_genome_assembly,_chromosome:_3	AUGUSTUS	CDS	20951722	20951981	1	-	2	ID=g19978.t1.CDS1;Parent=g19978.t1;
OX031008.1_Pollenia_amentaria_genome_assembly,_chromosome:_3	AUGUSTUS	exon	20951722	20951981	.	-	.	ID=g19978.t1.exon1;Parent=g19978.t1;
OX031008.1_Pollenia_amentaria_genome_assembly,_chromosome:_3	AUGUSTUS	intron	20951982	20952043	1	-	.	ID=g19978.t1.intron1;Parent=g19978.t1;
OX031008.1_Pollenia_amentaria_genome_assembly,_chromosome:_3	AUGUSTUS	CDS	20952044	20952157	1	-	2	ID=g19978.t1.CDS2;Parent=g19978.t1;
OX031008.1_Pollenia_amentaria_genome_assembly,_chromosome:_3	AUGUSTUS	exon	20952044	20952157	.	-	.	ID=g19978.t1.exon2;Parent=g19978.t1;
OX031008.1_Pollenia_amentaria_genome_assembly,_chromosome:_3	AUGUSTUS	intron	20952158	20955686	1	-	.	ID=g19978.t1.intron2;Parent=g19978.t1;
OX031008.1_Pollenia_amentaria_genome_assembly,_chromosome:_3	AUGUSTUS	CDS	20955687	20955768	1	-	0	ID=g19978.t1.CDS3;Parent=g19978.t1;
OX031008.1_Pollenia_amentaria_genome_assembly,_chromosome:_3	AUGUSTUS	exon	20955687	20955768	.	-	.	ID=g19978.t1.exon3;Parent=g19978.t1;
OX031008.1_Pollenia_amentaria_genome_assembly,_chromosome:_3	AUGUSTUS	start_codon	20955766	20955768	.	-	0	ID=g19978.t1.start1;Parent=g19978.t1;
OX031008.1_Pollenia_amentaria_genome_assembly,_chromosome:_3	AUGUSTUS	gene	20967752	20967958	.	+	.	ID=g19979;
OX031008.1_Pollenia_amentaria_genome_assembly,_chromosome:_3	AUGUSTUS	mRNA	20967752	20967958	1	+	.	ID=g19979.t1;Parent=g19979;
OX031008.1_Pollenia_amentaria_genome_assembly,_chromosome:_3	AUGUSTUS	start_codon	20967752	20967754	.	+	0	ID=g19979.t1.start1;Parent=g19979.t1;
OX031008.1_Pollenia_amentaria_genome_assembly,_chromosome:_3	AUGUSTUS	CDS	20967752	20967958	1	+	0	ID=g19979.t1.CDS1;Parent=g19979.t1;
OX031008.1_Pollenia_amentaria_genome_assembly,_chromosome:_3	AUGUSTUS	exon	20967752	20967958	.	+	.	ID=g19979.t1.exon1;Parent=g19979.t1;
OX031008.1_Pollenia_amentaria_genome_assembly,_chromosome:_3	AUGUSTUS	stop_codon	20967956	20967958	.	+	0	ID=g19979.t1.stop1;Parent=g19979.t1;
OX031008.1_Pollenia_amentaria_genome_assembly,_chromosome:_3	AUGUSTUS	gene	20971216	20972779	.	-	.	ID=g19980;
OX031008.1_Pollenia_amentaria_genome_assembly,_chromosome:_3	AUGUSTUS	mRNA	20971216	20972779	1	-	.	ID=g19980.t1;Parent=g19980;
OX031008.1_Pollenia_amentaria_genome_assembly,_chromosome:_3	AUGUSTUS	stop_codon	20971216	20971218	.	-	0	ID=g19980.t1.stop1;Parent=g19980.t1;
OX031008.1_Pollenia_amentaria_genome_assembly,_chromosome:_3	AUGUSTUS	CDS	20971216	20972061	1	-	0	ID=g19980.t1.CDS1;Parent=g19980.t1;
OX031008.1_Pollenia_amentaria_genome_assembly,_chromosome:_3	AUGUSTUS	exon	20971216	20972061	.	-	.	ID=g19980.t1.exon1;Parent=g19980.t1;
OX031008.1_Pollenia_amentaria_genome_assembly,_chromosome:_3	AUGUSTUS	intron	20972062	20972117	1	-	.	ID=g19980.t1.intron1;Parent=g19980.t1;
OX031008.1_Pollenia_amentaria_genome_assembly,_chromosome:_3	AUGUSTUS	CDS	20972118	20972354	1	-	0	ID=g19980.t1.CDS2;Parent=g19980.t1;
OX031008.1_Pollenia_amentaria_genome_assembly,_chromosome:_3	AUGUSTUS	exon	20972118	20972354	.	-	.	ID=g19980.t1.exon2;Parent=g19980.t1;
OX031008.1_Pollenia_amentaria_genome_assembly,_chromosome:_3	AUGUSTUS	intron	20972355	20972415	1	-	.	ID=g19980.t1.intron2;Parent=g19980.t1;
OX031008.1_Pollenia_amentaria_genome_assembly,_chromosome:_3	AUGUSTUS	CDS	20972416	20972625	1	-	0	ID=g19980.t1.CDS3;Parent=g19980.t1;
OX031008.1_Pollenia_amentaria_genome_assembly,_chromosome:_3	AUGUSTUS	exon	20972416	20972625	.	-	.	ID=g19980.t1.exon3;Parent=g19980.t1;
OX031008.1_Pollenia_amentaria_genome_assembly,_chromosome:_3	AUGUSTUS	intron	20972626	20972680	1	-	.	ID=g19980.t1.intron3;Parent=g19980.t1;
OX031008.1_Pollenia_amentaria_genome_assembly,_chromosome:_3	AUGUSTUS	CDS	20972681	20972779	1	-	0	ID=g19980.t1.CDS4;Parent=g19980.t1;
OX031008.1_Pollenia_amentaria_genome_assembly,_chromosome:_3	AUGUSTUS	exon	20972681	20972779	.	-	.	ID=g19980.t1.exon4;Parent=g19980.t1;
OX031008.1_Pollenia_amentaria_genome_assembly,_chromosome:_3	AUGUSTUS	start_codon	20972777	20972779	.	-	0	ID=g19980.t1.start1;Parent=g19980.t1;
OX031008.1_Pollenia_amentaria_genome_assembly,_chromosome:_3	AUGUSTUS	gene	20974913	20975467	.	-	.	ID=g19981;
OX031008.1_Pollenia_amentaria_genome_assembly,_chromosome:_3	AUGUSTUS	mRNA	20974913	20975467	1	-	.	ID=g19981.t1;Parent=g19981;
OX031008.1_Pollenia_amentaria_genome_assembly,_chromosome:_3	AUGUSTUS	stop_codon	20974913	20974915	.	-	0	ID=g19981.t1.stop1;Parent=g19981.t1;
OX031008.1_Pollenia_amentaria_genome_assembly,_chromosome:_3	AUGUSTUS	CDS	20974913	20975467	1	-	0	ID=g19981.t1.CDS1;Parent=g19981.t1;
OX031008.1_Pollenia_amentaria_genome_assembly,_chromosome:_3	AUGUSTUS	exon	20974913	20975467	.	-	.	ID=g19981.t1.exon1;Parent=g19981.t1;
OX031008.1_Pollenia_amentaria_genome_assembly,_chromosome:_3	AUGUSTUS	start_codon	20975465	20975467	.	-	0	ID=g19981.t1.start1;Parent=g19981.t1;
OX031008.1_Pollenia_amentaria_genome_assembly,_chromosome:_3	AUGUSTUS	gene	20978934	20979403	.	-	.	ID=g19982;
OX031008.1_Pollenia_amentaria_genome_assembly,_chromosome:_3	AUGUSTUS	mRNA	20978934	20979403	1	-	.	ID=g19982.t1;Parent=g19982;
OX031008.1_Pollenia_amentaria_genome_assembly,_chromosome:_3	AUGUSTUS	stop_codon	20978934	20978936	.	-	0	ID=g19982.t1.stop1;Parent=g19982.t1;
OX031008.1_Pollenia_amentaria_genome_assembly,_chromosome:_3	AUGUSTUS	CDS	20978934	20979264	1	-	1	ID=g19982.t1.CDS1;Parent=g19982.t1;
OX031008.1_Pollenia_amentaria_genome_assembly,_chromosome:_3	AUGUSTUS	exon	20978934	20979264	.	-	.	ID=g19982.t1.exon1;Parent=g19982.t1;
OX031008.1_Pollenia_amentaria_genome_assembly,_chromosome:_3	AUGUSTUS	intron	20979265	20979380	1	-	.	ID=g19982.t1.intron1;Parent=g19982.t1;
OX031008.1_Pollenia_amentaria_genome_assembly,_chromosome:_3	AUGUSTUS	CDS	20979381	20979403	1	-	0	ID=g19982.t1.CDS2;Parent=g19982.t1;
OX031008.1_Pollenia_amentaria_genome_assembly,_chromosome:_3	AUGUSTUS	exon	20979381	20979403	.	-	.	ID=g19982.t1.exon2;Parent=g19982.t1;
OX031008.1_Pollenia_amentaria_genome_assembly,_chromosome:_3	AUGUSTUS	start_codon	20979401	20979403	.	-	0	ID=g19982.t1.start1;Parent=g19982.t1;
OX031008.1_Pollenia_amentaria_genome_assembly,_chromosome:_3	AUGUSTUS	gene	20986149	20991027	.	+	.	ID=g19983;
OX031008.1_Pollenia_amentaria_genome_assembly,_chromosome:_3	AUGUSTUS	mRNA	20986149	20991027	1	+	.	ID=g19983.t1;Parent=g19983;
OX031008.1_Pollenia_amentaria_genome_assembly,_chromosome:_3	AUGUSTUS	start_codon	20986149	20986151	.	+	0	ID=g19983.t1.start1;Parent=g19983.t1;
OX031008.1_Pollenia_amentaria_genome_assembly,_chromosome:_3	AUGUSTUS	CDS	20986149	20986436	1	+	0	ID=g19983.t1.CDS1;Parent=g19983.t1;
OX031008.1_Pollenia_amentaria_genome_assembly,_chromosome:_3	AUGUSTUS	exon	20986149	20986436	.	+	.	ID=g19983.t1.exon1;Parent=g19983.t1;
OX031008.1_Pollenia_amentaria_genome_assembly,_chromosome:_3	AUGUSTUS	intron	20986437	20990660	1	+	.	ID=g19983.t1.intron1;Parent=g19983.t1;
OX031008.1_Pollenia_amentaria_genome_assembly,_chromosome:_3	AUGUSTUS	CDS	20990661	20990858	1	+	0	ID=g19983.t1.CDS2;Parent=g19983.t1;
OX031008.1_Pollenia_amentaria_genome_assembly,_chromosome:_3	AUGUSTUS	exon	20990661	20990858	.	+	.	ID=g19983.t1.exon2;Parent=g19983.t1;
OX031008.1_Pollenia_amentaria_genome_assembly,_chromosome:_3	AUGUSTUS	intron	20990859	20990937	1	+	.	ID=g19983.t1.intron2;Parent=g19983.t1;
OX031008.1_Pollenia_amentaria_genome_assembly,_chromosome:_3	AUGUSTUS	CDS	20990938	20991027	1	+	0	ID=g19983.t1.CDS3;Parent=g19983.t1;
OX031008.1_Pollenia_amentaria_genome_assembly,_chromosome:_3	AUGUSTUS	exon	20990938	20991027	.	+	.	ID=g19983.t1.exon3;Parent=g19983.t1;
OX031008.1_Pollenia_amentaria_genome_assembly,_chromosome:_3	AUGUSTUS	stop_codon	20991025	20991027	.	+	0	ID=g19983.t1.stop1;Parent=g19983.t1;
OX031008.1_Pollenia_amentaria_genome_assembly,_chromosome:_3	AUGUSTUS	gene	21002176	21002892	.	-	.	ID=g19984;
OX031008.1_Pollenia_amentaria_genome_assembly,_chromosome:_3	AUGUSTUS	mRNA	21002176	21002892	1	-	.	ID=g19984.t1;Parent=g19984;
OX031008.1_Pollenia_amentaria_genome_assembly,_chromosome:_3	AUGUSTUS	stop_codon	21002176	21002178	.	-	0	ID=g19984.t1.stop1;Parent=g19984.t1;
OX031008.1_Pollenia_amentaria_genome_assembly,_chromosome:_3	AUGUSTUS	CDS	21002176	21002892	1	-	0	ID=g19984.t1.CDS1;Parent=g19984.t1;
OX031008.1_Pollenia_amentaria_genome_assembly,_chromosome:_3	AUGUSTUS	exon	21002176	21002892	.	-	.	ID=g19984.t1.exon1;Parent=g19984.t1;
OX031008.1_Pollenia_amentaria_genome_assembly,_chromosome:_3	AUGUSTUS	start_codon	21002890	21002892	.	-	0	ID=g19984.t1.start1;Parent=g19984.t1;
OX031008.1_Pollenia_amentaria_genome_assembly,_chromosome:_3	AUGUSTUS	gene	21014586	21021157	.	+	.	ID=g19985;
OX031008.1_Pollenia_amentaria_genome_assembly,_chromosome:_3	AUGUSTUS	mRNA	21014586	21021157	1	+	.	ID=g19985.t1;Parent=g19985;
OX031008.1_Pollenia_amentaria_genome_assembly,_chromosome:_3	AUGUSTUS	start_codon	21014586	21014588	.	+	0	ID=g19985.t1.start1;Parent=g19985.t1;
OX031008.1_Pollenia_amentaria_genome_assembly,_chromosome:_3	AUGUSTUS	CDS	21014586	21014779	1	+	0	ID=g19985.t1.CDS1;Parent=g19985.t1;
OX031008.1_Pollenia_amentaria_genome_assembly,_chromosome:_3	AUGUSTUS	exon	21014586	21014779	.	+	.	ID=g19985.t1.exon1;Parent=g19985.t1;
OX031008.1_Pollenia_amentaria_genome_assembly,_chromosome:_3	AUGUSTUS	intron	21014780	21015090	1	+	.	ID=g19985.t1.intron1;Parent=g19985.t1;
OX031008.1_Pollenia_amentaria_genome_assembly,_chromosome:_3	AUGUSTUS	CDS	21015091	21015224	1	+	1	ID=g19985.t1.CDS2;Parent=g19985.t1;
OX031008.1_Pollenia_amentaria_genome_assembly,_chromosome:_3	AUGUSTUS	exon	21015091	21015224	.	+	.	ID=g19985.t1.exon2;Parent=g19985.t1;
OX031008.1_Pollenia_amentaria_genome_assembly,_chromosome:_3	AUGUSTUS	intron	21015225	21015277	1	+	.	ID=g19985.t1.intron2;Parent=g19985.t1;
OX031008.1_Pollenia_amentaria_genome_assembly,_chromosome:_3	AUGUSTUS	CDS	21015278	21015739	1	+	2	ID=g19985.t1.CDS3;Parent=g19985.t1;
OX031008.1_Pollenia_amentaria_genome_assembly,_chromosome:_3	AUGUSTUS	exon	21015278	21015739	.	+	.	ID=g19985.t1.exon3;Parent=g19985.t1;
OX031008.1_Pollenia_amentaria_genome_assembly,_chromosome:_3	AUGUSTUS	intron	21015740	21020720	1	+	.	ID=g19985.t1.intron3;Parent=g19985.t1;
OX031008.1_Pollenia_amentaria_genome_assembly,_chromosome:_3	AUGUSTUS	CDS	21020721	21021157	1	+	2	ID=g19985.t1.CDS4;Parent=g19985.t1;
OX031008.1_Pollenia_amentaria_genome_assembly,_chromosome:_3	AUGUSTUS	exon	21020721	21021157	.	+	.	ID=g19985.t1.exon4;Parent=g19985.t1;
OX031008.1_Pollenia_amentaria_genome_assembly,_chromosome:_3	AUGUSTUS	stop_codon	21021155	21021157	.	+	0	ID=g19985.t1.stop1;Parent=g19985.t1;
OX031008.1_Pollenia_amentaria_genome_assembly,_chromosome:_3	AUGUSTUS	gene	21021352	21033819	.	-	.	ID=g19986;
OX031008.1_Pollenia_amentaria_genome_assembly,_chromosome:_3	AUGUSTUS	mRNA	21021352	21033819	1	-	.	ID=g19986.t1;Parent=g19986;
OX031008.1_Pollenia_amentaria_genome_assembly,_chromosome:_3	AUGUSTUS	stop_codon	21021352	21021354	.	-	0	ID=g19986.t1.stop1;Parent=g19986.t1;
OX031008.1_Pollenia_amentaria_genome_assembly,_chromosome:_3	AUGUSTUS	CDS	21021352	21021768	1	-	0	ID=g19986.t1.CDS1;Parent=g19986.t1;
OX031008.1_Pollenia_amentaria_genome_assembly,_chromosome:_3	AUGUSTUS	exon	21021352	21021768	.	-	.	ID=g19986.t1.exon1;Parent=g19986.t1;
OX031008.1_Pollenia_amentaria_genome_assembly,_chromosome:_3	AUGUSTUS	intron	21021769	21021839	1	-	.	ID=g19986.t1.intron1;Parent=g19986.t1;
OX031008.1_Pollenia_amentaria_genome_assembly,_chromosome:_3	AUGUSTUS	CDS	21021840	21022286	1	-	0	ID=g19986.t1.CDS2;Parent=g19986.t1;
OX031008.1_Pollenia_amentaria_genome_assembly,_chromosome:_3	AUGUSTUS	exon	21021840	21022286	.	-	.	ID=g19986.t1.exon2;Parent=g19986.t1;
OX031008.1_Pollenia_amentaria_genome_assembly,_chromosome:_3	AUGUSTUS	intron	21022287	21033241	1	-	.	ID=g19986.t1.intron2;Parent=g19986.t1;
OX031008.1_Pollenia_amentaria_genome_assembly,_chromosome:_3	AUGUSTUS	CDS	21033242	21033669	1	-	2	ID=g19986.t1.CDS3;Parent=g19986.t1;
OX031008.1_Pollenia_amentaria_genome_assembly,_chromosome:_3	AUGUSTUS	exon	21033242	21033669	.	-	.	ID=g19986.t1.exon3;Parent=g19986.t1;
OX031008.1_Pollenia_amentaria_genome_assembly,_chromosome:_3	AUGUSTUS	intron	21033670	21033737	1	-	.	ID=g19986.t1.intron3;Parent=g19986.t1;
OX031008.1_Pollenia_amentaria_genome_assembly,_chromosome:_3	AUGUSTUS	CDS	21033738	21033819	1	-	0	ID=g19986.t1.CDS4;Parent=g19986.t1;
OX031008.1_Pollenia_amentaria_genome_assembly,_chromosome:_3	AUGUSTUS	exon	21033738	21033819	.	-	.	ID=g19986.t1.exon4;Parent=g19986.t1;
OX031008.1_Pollenia_amentaria_genome_assembly,_chromosome:_3	AUGUSTUS	start_codon	21033817	21033819	.	-	0	ID=g19986.t1.start1;Parent=g19986.t1;
OX031008.1_Pollenia_amentaria_genome_assembly,_chromosome:_3	GeneMark.hmm3	mRNA	21021352	21022199	.	-	.	ID=g19986.t2;Parent=g19986;
OX031008.1_Pollenia_amentaria_genome_assembly,_chromosome:_3	GeneMark.hmm3	stop_codon	21021352	21021354	.	-	0	ID=g19986.t2.stop1;Parent=g19986.t2;
OX031008.1_Pollenia_amentaria_genome_assembly,_chromosome:_3	GeneMark.hmm3	CDS	21021352	21021768	.	-	0	ID=g19986.t2.CDS1;Parent=g19986.t2;
OX031008.1_Pollenia_amentaria_genome_assembly,_chromosome:_3	GeneMark.hmm3	exon	21021352	21021768	0	-	.	ID=g19986.t2.exon1;Parent=g19986.t2;
OX031008.1_Pollenia_amentaria_genome_assembly,_chromosome:_3	GeneMark.hmm3	intron	21021769	21021839	.	-	0	ID=g19986.t2.intron1;Parent=g19986.t2;
OX031008.1_Pollenia_amentaria_genome_assembly,_chromosome:_3	GeneMark.hmm3	CDS	21021840	21022199	.	-	0	ID=g19986.t2.CDS2;Parent=g19986.t2;
OX031008.1_Pollenia_amentaria_genome_assembly,_chromosome:_3	GeneMark.hmm3	exon	21021840	21022199	0	-	.	ID=g19986.t2.exon2;Parent=g19986.t2;
OX031008.1_Pollenia_amentaria_genome_assembly,_chromosome:_3	GeneMark.hmm3	start_codon	21022197	21022199	.	-	0	ID=g19986.t2.start1;Parent=g19986.t2;
OX031008.1_Pollenia_amentaria_genome_assembly,_chromosome:_3	GeneMark.hmm3	mRNA	21033185	21033819	.	-	.	ID=g19986.t3;Parent=g19986;
OX031008.1_Pollenia_amentaria_genome_assembly,_chromosome:_3	GeneMark.hmm3	stop_codon	21033185	21033187	.	-	0	ID=g19986.t3.stop1;Parent=g19986.t3;
OX031008.1_Pollenia_amentaria_genome_assembly,_chromosome:_3	GeneMark.hmm3	CDS	21033185	21033669	.	-	2	ID=g19986.t3.CDS1;Parent=g19986.t3;
OX031008.1_Pollenia_amentaria_genome_assembly,_chromosome:_3	GeneMark.hmm3	exon	21033185	21033669	0	-	.	ID=g19986.t3.exon1;Parent=g19986.t3;
OX031008.1_Pollenia_amentaria_genome_assembly,_chromosome:_3	GeneMark.hmm3	intron	21033670	21033737	.	-	0	ID=g19986.t3.intron1;Parent=g19986.t3;
OX031008.1_Pollenia_amentaria_genome_assembly,_chromosome:_3	GeneMark.hmm3	CDS	21033738	21033819	.	-	0	ID=g19986.t3.CDS2;Parent=g19986.t3;
OX031008.1_Pollenia_amentaria_genome_assembly,_chromosome:_3	GeneMark.hmm3	exon	21033738	21033819	0	-	.	ID=g19986.t3.exon2;Parent=g19986.t3;
OX031008.1_Pollenia_amentaria_genome_assembly,_chromosome:_3	GeneMark.hmm3	start_codon	21033817	21033819	.	-	0	ID=g19986.t3.start1;Parent=g19986.t3;
OX031008.1_Pollenia_amentaria_genome_assembly,_chromosome:_3	AUGUSTUS	gene	21036782	21039749	.	-	.	ID=g19987;
OX031008.1_Pollenia_amentaria_genome_assembly,_chromosome:_3	AUGUSTUS	mRNA	21036782	21039749	1	-	.	ID=g19987.t1;Parent=g19987;
OX031008.1_Pollenia_amentaria_genome_assembly,_chromosome:_3	AUGUSTUS	stop_codon	21036782	21036784	.	-	0	ID=g19987.t1.stop1;Parent=g19987.t1;
OX031008.1_Pollenia_amentaria_genome_assembly,_chromosome:_3	AUGUSTUS	CDS	21036782	21037570	1	-	0	ID=g19987.t1.CDS1;Parent=g19987.t1;
OX031008.1_Pollenia_amentaria_genome_assembly,_chromosome:_3	AUGUSTUS	exon	21036782	21037570	.	-	.	ID=g19987.t1.exon1;Parent=g19987.t1;
OX031008.1_Pollenia_amentaria_genome_assembly,_chromosome:_3	AUGUSTUS	intron	21037571	21037633	1	-	.	ID=g19987.t1.intron1;Parent=g19987.t1;
OX031008.1_Pollenia_amentaria_genome_assembly,_chromosome:_3	AUGUSTUS	CDS	21037634	21038452	1	-	0	ID=g19987.t1.CDS2;Parent=g19987.t1;
OX031008.1_Pollenia_amentaria_genome_assembly,_chromosome:_3	AUGUSTUS	exon	21037634	21038452	.	-	.	ID=g19987.t1.exon2;Parent=g19987.t1;
OX031008.1_Pollenia_amentaria_genome_assembly,_chromosome:_3	AUGUSTUS	intron	21038453	21038513	1	-	.	ID=g19987.t1.intron2;Parent=g19987.t1;
OX031008.1_Pollenia_amentaria_genome_assembly,_chromosome:_3	AUGUSTUS	CDS	21038514	21039557	1	-	0	ID=g19987.t1.CDS3;Parent=g19987.t1;
OX031008.1_Pollenia_amentaria_genome_assembly,_chromosome:_3	AUGUSTUS	exon	21038514	21039557	.	-	.	ID=g19987.t1.exon3;Parent=g19987.t1;
OX031008.1_Pollenia_amentaria_genome_assembly,_chromosome:_3	AUGUSTUS	intron	21039558	21039641	1	-	.	ID=g19987.t1.intron3;Parent=g19987.t1;
OX031008.1_Pollenia_amentaria_genome_assembly,_chromosome:_3	AUGUSTUS	CDS	21039642	21039749	1	-	0	ID=g19987.t1.CDS4;Parent=g19987.t1;
OX031008.1_Pollenia_amentaria_genome_assembly,_chromosome:_3	AUGUSTUS	exon	21039642	21039749	.	-	.	ID=g19987.t1.exon4;Parent=g19987.t1;
OX031008.1_Pollenia_amentaria_genome_assembly,_chromosome:_3	AUGUSTUS	start_codon	21039747	21039749	.	-	0	ID=g19987.t1.start1;Parent=g19987.t1;
OX031008.1_Pollenia_amentaria_genome_assembly,_chromosome:_3	AUGUSTUS	gene	21067143	21085999	.	-	.	ID=g19988;
OX031008.1_Pollenia_amentaria_genome_assembly,_chromosome:_3	AUGUSTUS	mRNA	21067143	21085999	0.98	-	.	ID=g19988.t1;Parent=g19988;
OX031008.1_Pollenia_amentaria_genome_assembly,_chromosome:_3	AUGUSTUS	stop_codon	21067143	21067145	.	-	0	ID=g19988.t1.stop1;Parent=g19988.t1;
OX031008.1_Pollenia_amentaria_genome_assembly,_chromosome:_3	AUGUSTUS	CDS	21067143	21067303	1	-	2	ID=g19988.t1.CDS1;Parent=g19988.t1;
OX031008.1_Pollenia_amentaria_genome_assembly,_chromosome:_3	AUGUSTUS	exon	21067143	21067303	.	-	.	ID=g19988.t1.exon1;Parent=g19988.t1;
OX031008.1_Pollenia_amentaria_genome_assembly,_chromosome:_3	AUGUSTUS	intron	21067304	21069237	1	-	.	ID=g19988.t1.intron1;Parent=g19988.t1;
OX031008.1_Pollenia_amentaria_genome_assembly,_chromosome:_3	AUGUSTUS	CDS	21069238	21069343	1	-	0	ID=g19988.t1.CDS2;Parent=g19988.t1;
OX031008.1_Pollenia_amentaria_genome_assembly,_chromosome:_3	AUGUSTUS	exon	21069238	21069343	.	-	.	ID=g19988.t1.exon2;Parent=g19988.t1;
OX031008.1_Pollenia_amentaria_genome_assembly,_chromosome:_3	AUGUSTUS	intron	21069344	21069407	1	-	.	ID=g19988.t1.intron2;Parent=g19988.t1;
OX031008.1_Pollenia_amentaria_genome_assembly,_chromosome:_3	AUGUSTUS	CDS	21069408	21069624	1	-	1	ID=g19988.t1.CDS3;Parent=g19988.t1;
OX031008.1_Pollenia_amentaria_genome_assembly,_chromosome:_3	AUGUSTUS	exon	21069408	21069624	.	-	.	ID=g19988.t1.exon3;Parent=g19988.t1;
OX031008.1_Pollenia_amentaria_genome_assembly,_chromosome:_3	AUGUSTUS	intron	21069625	21069733	1	-	.	ID=g19988.t1.intron3;Parent=g19988.t1;
OX031008.1_Pollenia_amentaria_genome_assembly,_chromosome:_3	AUGUSTUS	CDS	21069734	21069899	1	-	2	ID=g19988.t1.CDS4;Parent=g19988.t1;
OX031008.1_Pollenia_amentaria_genome_assembly,_chromosome:_3	AUGUSTUS	exon	21069734	21069899	.	-	.	ID=g19988.t1.exon4;Parent=g19988.t1;
OX031008.1_Pollenia_amentaria_genome_assembly,_chromosome:_3	AUGUSTUS	intron	21069900	21070030	1	-	.	ID=g19988.t1.intron4;Parent=g19988.t1;
OX031008.1_Pollenia_amentaria_genome_assembly,_chromosome:_3	AUGUSTUS	CDS	21070031	21070611	1	-	1	ID=g19988.t1.CDS5;Parent=g19988.t1;
OX031008.1_Pollenia_amentaria_genome_assembly,_chromosome:_3	AUGUSTUS	exon	21070031	21070611	.	-	.	ID=g19988.t1.exon5;Parent=g19988.t1;
OX031008.1_Pollenia_amentaria_genome_assembly,_chromosome:_3	AUGUSTUS	intron	21070612	21073600	1	-	.	ID=g19988.t1.intron5;Parent=g19988.t1;
OX031008.1_Pollenia_amentaria_genome_assembly,_chromosome:_3	AUGUSTUS	CDS	21073601	21073956	1	-	0	ID=g19988.t1.CDS6;Parent=g19988.t1;
OX031008.1_Pollenia_amentaria_genome_assembly,_chromosome:_3	AUGUSTUS	exon	21073601	21073956	.	-	.	ID=g19988.t1.exon6;Parent=g19988.t1;
OX031008.1_Pollenia_amentaria_genome_assembly,_chromosome:_3	AUGUSTUS	intron	21073957	21074064	1	-	.	ID=g19988.t1.intron6;Parent=g19988.t1;
OX031008.1_Pollenia_amentaria_genome_assembly,_chromosome:_3	AUGUSTUS	CDS	21074065	21074273	1	-	2	ID=g19988.t1.CDS7;Parent=g19988.t1;
OX031008.1_Pollenia_amentaria_genome_assembly,_chromosome:_3	AUGUSTUS	exon	21074065	21074273	.	-	.	ID=g19988.t1.exon7;Parent=g19988.t1;
OX031008.1_Pollenia_amentaria_genome_assembly,_chromosome:_3	AUGUSTUS	intron	21074274	21074374	1	-	.	ID=g19988.t1.intron7;Parent=g19988.t1;
OX031008.1_Pollenia_amentaria_genome_assembly,_chromosome:_3	AUGUSTUS	CDS	21074375	21074473	1	-	2	ID=g19988.t1.CDS8;Parent=g19988.t1;
OX031008.1_Pollenia_amentaria_genome_assembly,_chromosome:_3	AUGUSTUS	exon	21074375	21074473	.	-	.	ID=g19988.t1.exon8;Parent=g19988.t1;
OX031008.1_Pollenia_amentaria_genome_assembly,_chromosome:_3	AUGUSTUS	intron	21074474	21077310	1	-	.	ID=g19988.t1.intron8;Parent=g19988.t1;
OX031008.1_Pollenia_amentaria_genome_assembly,_chromosome:_3	AUGUSTUS	CDS	21077311	21077442	1	-	2	ID=g19988.t1.CDS9;Parent=g19988.t1;
OX031008.1_Pollenia_amentaria_genome_assembly,_chromosome:_3	AUGUSTUS	exon	21077311	21077442	.	-	.	ID=g19988.t1.exon9;Parent=g19988.t1;
OX031008.1_Pollenia_amentaria_genome_assembly,_chromosome:_3	AUGUSTUS	intron	21077443	21079135	1	-	.	ID=g19988.t1.intron9;Parent=g19988.t1;
OX031008.1_Pollenia_amentaria_genome_assembly,_chromosome:_3	AUGUSTUS	CDS	21079136	21079289	1	-	0	ID=g19988.t1.CDS10;Parent=g19988.t1;
OX031008.1_Pollenia_amentaria_genome_assembly,_chromosome:_3	AUGUSTUS	exon	21079136	21079289	.	-	.	ID=g19988.t1.exon10;Parent=g19988.t1;
OX031008.1_Pollenia_amentaria_genome_assembly,_chromosome:_3	AUGUSTUS	intron	21079290	21081589	1	-	.	ID=g19988.t1.intron10;Parent=g19988.t1;
OX031008.1_Pollenia_amentaria_genome_assembly,_chromosome:_3	AUGUSTUS	CDS	21081590	21081715	0.99	-	0	ID=g19988.t1.CDS11;Parent=g19988.t1;
OX031008.1_Pollenia_amentaria_genome_assembly,_chromosome:_3	AUGUSTUS	exon	21081590	21081715	.	-	.	ID=g19988.t1.exon11;Parent=g19988.t1;
OX031008.1_Pollenia_amentaria_genome_assembly,_chromosome:_3	AUGUSTUS	intron	21081716	21085681	0.98	-	.	ID=g19988.t1.intron11;Parent=g19988.t1;
OX031008.1_Pollenia_amentaria_genome_assembly,_chromosome:_3	AUGUSTUS	CDS	21085682	21085999	0.98	-	0	ID=g19988.t1.CDS12;Parent=g19988.t1;
OX031008.1_Pollenia_amentaria_genome_assembly,_chromosome:_3	AUGUSTUS	exon	21085682	21085999	.	-	.	ID=g19988.t1.exon12;Parent=g19988.t1;
OX031008.1_Pollenia_amentaria_genome_assembly,_chromosome:_3	AUGUSTUS	start_codon	21085997	21085999	.	-	0	ID=g19988.t1.start1;Parent=g19988.t1;
OX031008.1_Pollenia_amentaria_genome_assembly,_chromosome:_3	AUGUSTUS	gene	21086772	21090956	.	-	.	ID=g19989;
OX031008.1_Pollenia_amentaria_genome_assembly,_chromosome:_3	AUGUSTUS	mRNA	21086772	21087380	1	-	.	ID=g19989.t1;Parent=g19989;
OX031008.1_Pollenia_amentaria_genome_assembly,_chromosome:_3	AUGUSTUS	stop_codon	21086772	21086774	.	-	0	ID=g19989.t1.stop1;Parent=g19989.t1;
OX031008.1_Pollenia_amentaria_genome_assembly,_chromosome:_3	AUGUSTUS	CDS	21086772	21087380	1	-	0	ID=g19989.t1.CDS1;Parent=g19989.t1;
OX031008.1_Pollenia_amentaria_genome_assembly,_chromosome:_3	AUGUSTUS	exon	21086772	21087380	.	-	.	ID=g19989.t1.exon1;Parent=g19989.t1;
OX031008.1_Pollenia_amentaria_genome_assembly,_chromosome:_3	AUGUSTUS	start_codon	21087378	21087380	.	-	0	ID=g19989.t1.start1;Parent=g19989.t1;
OX031008.1_Pollenia_amentaria_genome_assembly,_chromosome:_3	AUGUSTUS	mRNA	21086772	21090956	0.85	-	.	ID=g19989.t2;Parent=g19989;
OX031008.1_Pollenia_amentaria_genome_assembly,_chromosome:_3	AUGUSTUS	stop_codon	21086772	21086774	.	-	0	ID=g19989.t2.stop1;Parent=g19989.t2;
OX031008.1_Pollenia_amentaria_genome_assembly,_chromosome:_3	AUGUSTUS	CDS	21086772	21090956	0.85	-	0	ID=g19989.t2.CDS1;Parent=g19989.t2;
OX031008.1_Pollenia_amentaria_genome_assembly,_chromosome:_3	AUGUSTUS	exon	21086772	21090956	.	-	.	ID=g19989.t2.exon1;Parent=g19989.t2;
OX031008.1_Pollenia_amentaria_genome_assembly,_chromosome:_3	AUGUSTUS	start_codon	21090954	21090956	.	-	0	ID=g19989.t2.start1;Parent=g19989.t2;
OX031008.1_Pollenia_amentaria_genome_assembly,_chromosome:_3	AUGUSTUS	gene	21213116	21213455	.	-	.	ID=g19990;
OX031008.1_Pollenia_amentaria_genome_assembly,_chromosome:_3	AUGUSTUS	mRNA	21213116	21213455	0.48	-	.	ID=g19990.t1;Parent=g19990;
OX031008.1_Pollenia_amentaria_genome_assembly,_chromosome:_3	AUGUSTUS	stop_codon	21213116	21213118	.	-	0	ID=g19990.t1.stop1;Parent=g19990.t1;
OX031008.1_Pollenia_amentaria_genome_assembly,_chromosome:_3	AUGUSTUS	CDS	21213116	21213257	0.96	-	1	ID=g19990.t1.CDS1;Parent=g19990.t1;
OX031008.1_Pollenia_amentaria_genome_assembly,_chromosome:_3	AUGUSTUS	exon	21213116	21213257	.	-	.	ID=g19990.t1.exon1;Parent=g19990.t1;
OX031008.1_Pollenia_amentaria_genome_assembly,_chromosome:_3	AUGUSTUS	intron	21213258	21213321	1	-	.	ID=g19990.t1.intron1;Parent=g19990.t1;
OX031008.1_Pollenia_amentaria_genome_assembly,_chromosome:_3	AUGUSTUS	CDS	21213322	21213382	0.78	-	2	ID=g19990.t1.CDS2;Parent=g19990.t1;
OX031008.1_Pollenia_amentaria_genome_assembly,_chromosome:_3	AUGUSTUS	exon	21213322	21213382	.	-	.	ID=g19990.t1.exon2;Parent=g19990.t1;
OX031008.1_Pollenia_amentaria_genome_assembly,_chromosome:_3	AUGUSTUS	intron	21213383	21213442	0.5	-	.	ID=g19990.t1.intron2;Parent=g19990.t1;
OX031008.1_Pollenia_amentaria_genome_assembly,_chromosome:_3	AUGUSTUS	CDS	21213443	21213455	0.6	-	0	ID=g19990.t1.CDS3;Parent=g19990.t1;
OX031008.1_Pollenia_amentaria_genome_assembly,_chromosome:_3	AUGUSTUS	exon	21213443	21213455	.	-	.	ID=g19990.t1.exon3;Parent=g19990.t1;
OX031008.1_Pollenia_amentaria_genome_assembly,_chromosome:_3	AUGUSTUS	start_codon	21213453	21213455	.	-	0	ID=g19990.t1.start1;Parent=g19990.t1;
OX031008.1_Pollenia_amentaria_genome_assembly,_chromosome:_3	AUGUSTUS	gene	21281609	21286935	.	+	.	ID=g19991;
OX031008.1_Pollenia_amentaria_genome_assembly,_chromosome:_3	AUGUSTUS	mRNA	21281609	21286935	1	+	.	ID=g19991.t1;Parent=g19991;
OX031008.1_Pollenia_amentaria_genome_assembly,_chromosome:_3	AUGUSTUS	start_codon	21281609	21281611	.	+	0	ID=g19991.t1.start1;Parent=g19991.t1;
OX031008.1_Pollenia_amentaria_genome_assembly,_chromosome:_3	AUGUSTUS	CDS	21281609	21282312	1	+	0	ID=g19991.t1.CDS1;Parent=g19991.t1;
OX031008.1_Pollenia_amentaria_genome_assembly,_chromosome:_3	AUGUSTUS	exon	21281609	21282312	.	+	.	ID=g19991.t1.exon1;Parent=g19991.t1;
OX031008.1_Pollenia_amentaria_genome_assembly,_chromosome:_3	AUGUSTUS	intron	21282313	21282363	1	+	.	ID=g19991.t1.intron1;Parent=g19991.t1;
OX031008.1_Pollenia_amentaria_genome_assembly,_chromosome:_3	AUGUSTUS	CDS	21282364	21282450	1	+	1	ID=g19991.t1.CDS2;Parent=g19991.t1;
OX031008.1_Pollenia_amentaria_genome_assembly,_chromosome:_3	AUGUSTUS	exon	21282364	21282450	.	+	.	ID=g19991.t1.exon2;Parent=g19991.t1;
OX031008.1_Pollenia_amentaria_genome_assembly,_chromosome:_3	AUGUSTUS	intron	21282451	21286475	1	+	.	ID=g19991.t1.intron2;Parent=g19991.t1;
OX031008.1_Pollenia_amentaria_genome_assembly,_chromosome:_3	AUGUSTUS	CDS	21286476	21286935	1	+	1	ID=g19991.t1.CDS3;Parent=g19991.t1;
OX031008.1_Pollenia_amentaria_genome_assembly,_chromosome:_3	AUGUSTUS	exon	21286476	21286935	.	+	.	ID=g19991.t1.exon3;Parent=g19991.t1;
OX031008.1_Pollenia_amentaria_genome_assembly,_chromosome:_3	AUGUSTUS	stop_codon	21286933	21286935	.	+	0	ID=g19991.t1.stop1;Parent=g19991.t1;
OX031008.1_Pollenia_amentaria_genome_assembly,_chromosome:_3	AUGUSTUS	mRNA	21281609	21286935	0.99	+	.	ID=g19991.t2;Parent=g19991;
OX031008.1_Pollenia_amentaria_genome_assembly,_chromosome:_3	AUGUSTUS	start_codon	21281609	21281611	.	+	0	ID=g19991.t2.start1;Parent=g19991.t2;
OX031008.1_Pollenia_amentaria_genome_assembly,_chromosome:_3	AUGUSTUS	CDS	21281609	21282312	0.99	+	0	ID=g19991.t2.CDS1;Parent=g19991.t2;
OX031008.1_Pollenia_amentaria_genome_assembly,_chromosome:_3	AUGUSTUS	exon	21281609	21282312	.	+	.	ID=g19991.t2.exon1;Parent=g19991.t2;
OX031008.1_Pollenia_amentaria_genome_assembly,_chromosome:_3	AUGUSTUS	intron	21282313	21282381	1	+	.	ID=g19991.t2.intron1;Parent=g19991.t2;
OX031008.1_Pollenia_amentaria_genome_assembly,_chromosome:_3	AUGUSTUS	CDS	21282382	21282450	1	+	1	ID=g19991.t2.CDS2;Parent=g19991.t2;
OX031008.1_Pollenia_amentaria_genome_assembly,_chromosome:_3	AUGUSTUS	exon	21282382	21282450	.	+	.	ID=g19991.t2.exon2;Parent=g19991.t2;
OX031008.1_Pollenia_amentaria_genome_assembly,_chromosome:_3	AUGUSTUS	intron	21282451	21286475	1	+	.	ID=g19991.t2.intron2;Parent=g19991.t2;
OX031008.1_Pollenia_amentaria_genome_assembly,_chromosome:_3	AUGUSTUS	CDS	21286476	21286935	1	+	1	ID=g19991.t2.CDS3;Parent=g19991.t2;
OX031008.1_Pollenia_amentaria_genome_assembly,_chromosome:_3	AUGUSTUS	exon	21286476	21286935	.	+	.	ID=g19991.t2.exon3;Parent=g19991.t2;
OX031008.1_Pollenia_amentaria_genome_assembly,_chromosome:_3	AUGUSTUS	stop_codon	21286933	21286935	.	+	0	ID=g19991.t2.stop1;Parent=g19991.t2;
OX031008.1_Pollenia_amentaria_genome_assembly,_chromosome:_3	AUGUSTUS	gene	21332519	21335213	.	-	.	ID=g19992;
OX031008.1_Pollenia_amentaria_genome_assembly,_chromosome:_3	AUGUSTUS	mRNA	21332519	21335213	1	-	.	ID=g19992.t1;Parent=g19992;
OX031008.1_Pollenia_amentaria_genome_assembly,_chromosome:_3	AUGUSTUS	stop_codon	21332519	21332521	.	-	0	ID=g19992.t1.stop1;Parent=g19992.t1;
OX031008.1_Pollenia_amentaria_genome_assembly,_chromosome:_3	AUGUSTUS	CDS	21332519	21332676	1	-	2	ID=g19992.t1.CDS1;Parent=g19992.t1;
OX031008.1_Pollenia_amentaria_genome_assembly,_chromosome:_3	AUGUSTUS	exon	21332519	21332676	.	-	.	ID=g19992.t1.exon1;Parent=g19992.t1;
OX031008.1_Pollenia_amentaria_genome_assembly,_chromosome:_3	AUGUSTUS	intron	21332677	21332740	1	-	.	ID=g19992.t1.intron1;Parent=g19992.t1;
OX031008.1_Pollenia_amentaria_genome_assembly,_chromosome:_3	AUGUSTUS	CDS	21332741	21333629	1	-	0	ID=g19992.t1.CDS2;Parent=g19992.t1;
OX031008.1_Pollenia_amentaria_genome_assembly,_chromosome:_3	AUGUSTUS	exon	21332741	21333629	.	-	.	ID=g19992.t1.exon2;Parent=g19992.t1;
OX031008.1_Pollenia_amentaria_genome_assembly,_chromosome:_3	AUGUSTUS	intron	21333630	21334487	1	-	.	ID=g19992.t1.intron2;Parent=g19992.t1;
OX031008.1_Pollenia_amentaria_genome_assembly,_chromosome:_3	AUGUSTUS	CDS	21334488	21334960	1	-	2	ID=g19992.t1.CDS3;Parent=g19992.t1;
OX031008.1_Pollenia_amentaria_genome_assembly,_chromosome:_3	AUGUSTUS	exon	21334488	21334960	.	-	.	ID=g19992.t1.exon3;Parent=g19992.t1;
OX031008.1_Pollenia_amentaria_genome_assembly,_chromosome:_3	AUGUSTUS	intron	21334961	21335020	1	-	.	ID=g19992.t1.intron3;Parent=g19992.t1;
OX031008.1_Pollenia_amentaria_genome_assembly,_chromosome:_3	AUGUSTUS	CDS	21335021	21335213	1	-	0	ID=g19992.t1.CDS4;Parent=g19992.t1;
OX031008.1_Pollenia_amentaria_genome_assembly,_chromosome:_3	AUGUSTUS	exon	21335021	21335213	.	-	.	ID=g19992.t1.exon4;Parent=g19992.t1;
OX031008.1_Pollenia_amentaria_genome_assembly,_chromosome:_3	AUGUSTUS	start_codon	21335211	21335213	.	-	0	ID=g19992.t1.start1;Parent=g19992.t1;
OX031008.1_Pollenia_amentaria_genome_assembly,_chromosome:_3	AUGUSTUS	gene	21339851	21341983	.	+	.	ID=g19993;
OX031008.1_Pollenia_amentaria_genome_assembly,_chromosome:_3	AUGUSTUS	mRNA	21339851	21341983	0.48	+	.	ID=g19993.t1;Parent=g19993;
OX031008.1_Pollenia_amentaria_genome_assembly,_chromosome:_3	AUGUSTUS	start_codon	21339851	21339853	.	+	0	ID=g19993.t1.start1;Parent=g19993.t1;
OX031008.1_Pollenia_amentaria_genome_assembly,_chromosome:_3	AUGUSTUS	CDS	21339851	21339946	1	+	0	ID=g19993.t1.CDS1;Parent=g19993.t1;
OX031008.1_Pollenia_amentaria_genome_assembly,_chromosome:_3	AUGUSTUS	exon	21339851	21339946	.	+	.	ID=g19993.t1.exon1;Parent=g19993.t1;
OX031008.1_Pollenia_amentaria_genome_assembly,_chromosome:_3	AUGUSTUS	intron	21339947	21340387	1	+	.	ID=g19993.t1.intron1;Parent=g19993.t1;
OX031008.1_Pollenia_amentaria_genome_assembly,_chromosome:_3	AUGUSTUS	CDS	21340388	21341063	1	+	0	ID=g19993.t1.CDS2;Parent=g19993.t1;
OX031008.1_Pollenia_amentaria_genome_assembly,_chromosome:_3	AUGUSTUS	exon	21340388	21341063	.	+	.	ID=g19993.t1.exon2;Parent=g19993.t1;
OX031008.1_Pollenia_amentaria_genome_assembly,_chromosome:_3	AUGUSTUS	intron	21341064	21341195	1	+	.	ID=g19993.t1.intron2;Parent=g19993.t1;
OX031008.1_Pollenia_amentaria_genome_assembly,_chromosome:_3	AUGUSTUS	CDS	21341196	21341983	0.48	+	2	ID=g19993.t1.CDS3;Parent=g19993.t1;
OX031008.1_Pollenia_amentaria_genome_assembly,_chromosome:_3	AUGUSTUS	exon	21341196	21341983	.	+	.	ID=g19993.t1.exon3;Parent=g19993.t1;
OX031008.1_Pollenia_amentaria_genome_assembly,_chromosome:_3	AUGUSTUS	stop_codon	21341981	21341983	.	+	0	ID=g19993.t1.stop1;Parent=g19993.t1;
OX031008.1_Pollenia_amentaria_genome_assembly,_chromosome:_3	AUGUSTUS	gene	21386063	21389205	.	+	.	ID=g19994;
OX031008.1_Pollenia_amentaria_genome_assembly,_chromosome:_3	AUGUSTUS	mRNA	21386063	21389205	1	+	.	ID=g19994.t1;Parent=g19994;
OX031008.1_Pollenia_amentaria_genome_assembly,_chromosome:_3	AUGUSTUS	start_codon	21386063	21386065	.	+	0	ID=g19994.t1.start1;Parent=g19994.t1;
OX031008.1_Pollenia_amentaria_genome_assembly,_chromosome:_3	AUGUSTUS	CDS	21386063	21386696	1	+	0	ID=g19994.t1.CDS1;Parent=g19994.t1;
OX031008.1_Pollenia_amentaria_genome_assembly,_chromosome:_3	AUGUSTUS	exon	21386063	21386696	.	+	.	ID=g19994.t1.exon1;Parent=g19994.t1;
OX031008.1_Pollenia_amentaria_genome_assembly,_chromosome:_3	AUGUSTUS	intron	21386697	21388162	1	+	.	ID=g19994.t1.intron1;Parent=g19994.t1;
OX031008.1_Pollenia_amentaria_genome_assembly,_chromosome:_3	AUGUSTUS	CDS	21388163	21388391	1	+	2	ID=g19994.t1.CDS2;Parent=g19994.t1;
OX031008.1_Pollenia_amentaria_genome_assembly,_chromosome:_3	AUGUSTUS	exon	21388163	21388391	.	+	.	ID=g19994.t1.exon2;Parent=g19994.t1;
OX031008.1_Pollenia_amentaria_genome_assembly,_chromosome:_3	AUGUSTUS	intron	21388392	21388488	1	+	.	ID=g19994.t1.intron2;Parent=g19994.t1;
OX031008.1_Pollenia_amentaria_genome_assembly,_chromosome:_3	AUGUSTUS	CDS	21388489	21388574	1	+	1	ID=g19994.t1.CDS3;Parent=g19994.t1;
OX031008.1_Pollenia_amentaria_genome_assembly,_chromosome:_3	AUGUSTUS	exon	21388489	21388574	.	+	.	ID=g19994.t1.exon3;Parent=g19994.t1;
OX031008.1_Pollenia_amentaria_genome_assembly,_chromosome:_3	AUGUSTUS	intron	21388575	21388660	1	+	.	ID=g19994.t1.intron3;Parent=g19994.t1;
OX031008.1_Pollenia_amentaria_genome_assembly,_chromosome:_3	AUGUSTUS	CDS	21388661	21389205	1	+	2	ID=g19994.t1.CDS4;Parent=g19994.t1;
OX031008.1_Pollenia_amentaria_genome_assembly,_chromosome:_3	AUGUSTUS	exon	21388661	21389205	.	+	.	ID=g19994.t1.exon4;Parent=g19994.t1;
OX031008.1_Pollenia_amentaria_genome_assembly,_chromosome:_3	AUGUSTUS	stop_codon	21389203	21389205	.	+	0	ID=g19994.t1.stop1;Parent=g19994.t1;
OX031008.1_Pollenia_amentaria_genome_assembly,_chromosome:_3	AUGUSTUS	gene	21399336	21410611	.	-	.	ID=g19995;
OX031008.1_Pollenia_amentaria_genome_assembly,_chromosome:_3	AUGUSTUS	mRNA	21399336	21410611	0.99	-	.	ID=g19995.t1;Parent=g19995;
OX031008.1_Pollenia_amentaria_genome_assembly,_chromosome:_3	AUGUSTUS	stop_codon	21399336	21399338	.	-	0	ID=g19995.t1.stop1;Parent=g19995.t1;
OX031008.1_Pollenia_amentaria_genome_assembly,_chromosome:_3	AUGUSTUS	CDS	21399336	21399379	1	-	2	ID=g19995.t1.CDS1;Parent=g19995.t1;
OX031008.1_Pollenia_amentaria_genome_assembly,_chromosome:_3	AUGUSTUS	exon	21399336	21399379	.	-	.	ID=g19995.t1.exon1;Parent=g19995.t1;
OX031008.1_Pollenia_amentaria_genome_assembly,_chromosome:_3	AUGUSTUS	intron	21399380	21399461	1	-	.	ID=g19995.t1.intron1;Parent=g19995.t1;
OX031008.1_Pollenia_amentaria_genome_assembly,_chromosome:_3	AUGUSTUS	CDS	21399462	21399585	1	-	0	ID=g19995.t1.CDS2;Parent=g19995.t1;
OX031008.1_Pollenia_amentaria_genome_assembly,_chromosome:_3	AUGUSTUS	exon	21399462	21399585	.	-	.	ID=g19995.t1.exon2;Parent=g19995.t1;
OX031008.1_Pollenia_amentaria_genome_assembly,_chromosome:_3	AUGUSTUS	intron	21399586	21399639	1	-	.	ID=g19995.t1.intron2;Parent=g19995.t1;
OX031008.1_Pollenia_amentaria_genome_assembly,_chromosome:_3	AUGUSTUS	CDS	21399640	21405135	1	-	0	ID=g19995.t1.CDS3;Parent=g19995.t1;
OX031008.1_Pollenia_amentaria_genome_assembly,_chromosome:_3	AUGUSTUS	exon	21399640	21405135	.	-	.	ID=g19995.t1.exon3;Parent=g19995.t1;
OX031008.1_Pollenia_amentaria_genome_assembly,_chromosome:_3	AUGUSTUS	intron	21405136	21405212	1	-	.	ID=g19995.t1.intron3;Parent=g19995.t1;
OX031008.1_Pollenia_amentaria_genome_assembly,_chromosome:_3	AUGUSTUS	CDS	21405213	21405781	0.99	-	2	ID=g19995.t1.CDS4;Parent=g19995.t1;
OX031008.1_Pollenia_amentaria_genome_assembly,_chromosome:_3	AUGUSTUS	exon	21405213	21405781	.	-	.	ID=g19995.t1.exon4;Parent=g19995.t1;
OX031008.1_Pollenia_amentaria_genome_assembly,_chromosome:_3	AUGUSTUS	intron	21405782	21409339	1	-	.	ID=g19995.t1.intron4;Parent=g19995.t1;
OX031008.1_Pollenia_amentaria_genome_assembly,_chromosome:_3	AUGUSTUS	CDS	21409340	21409679	1	-	0	ID=g19995.t1.CDS5;Parent=g19995.t1;
OX031008.1_Pollenia_amentaria_genome_assembly,_chromosome:_3	AUGUSTUS	exon	21409340	21409679	.	-	.	ID=g19995.t1.exon5;Parent=g19995.t1;
OX031008.1_Pollenia_amentaria_genome_assembly,_chromosome:_3	AUGUSTUS	intron	21409680	21409741	1	-	.	ID=g19995.t1.intron5;Parent=g19995.t1;
OX031008.1_Pollenia_amentaria_genome_assembly,_chromosome:_3	AUGUSTUS	CDS	21409742	21409932	1	-	2	ID=g19995.t1.CDS6;Parent=g19995.t1;
OX031008.1_Pollenia_amentaria_genome_assembly,_chromosome:_3	AUGUSTUS	exon	21409742	21409932	.	-	.	ID=g19995.t1.exon6;Parent=g19995.t1;
OX031008.1_Pollenia_amentaria_genome_assembly,_chromosome:_3	AUGUSTUS	intron	21409933	21409994	1	-	.	ID=g19995.t1.intron6;Parent=g19995.t1;
OX031008.1_Pollenia_amentaria_genome_assembly,_chromosome:_3	AUGUSTUS	CDS	21409995	21410361	1	-	0	ID=g19995.t1.CDS7;Parent=g19995.t1;
OX031008.1_Pollenia_amentaria_genome_assembly,_chromosome:_3	AUGUSTUS	exon	21409995	21410361	.	-	.	ID=g19995.t1.exon7;Parent=g19995.t1;
OX031008.1_Pollenia_amentaria_genome_assembly,_chromosome:_3	AUGUSTUS	intron	21410362	21410443	1	-	.	ID=g19995.t1.intron7;Parent=g19995.t1;
OX031008.1_Pollenia_amentaria_genome_assembly,_chromosome:_3	AUGUSTUS	CDS	21410444	21410611	1	-	0	ID=g19995.t1.CDS8;Parent=g19995.t1;
OX031008.1_Pollenia_amentaria_genome_assembly,_chromosome:_3	AUGUSTUS	exon	21410444	21410611	.	-	.	ID=g19995.t1.exon8;Parent=g19995.t1;
OX031008.1_Pollenia_amentaria_genome_assembly,_chromosome:_3	AUGUSTUS	start_codon	21410609	21410611	.	-	0	ID=g19995.t1.start1;Parent=g19995.t1;
OX031008.1_Pollenia_amentaria_genome_assembly,_chromosome:_3	AUGUSTUS	gene	21416684	21417329	.	+	.	ID=g19996;
OX031008.1_Pollenia_amentaria_genome_assembly,_chromosome:_3	AUGUSTUS	mRNA	21416684	21417329	0.64	+	.	ID=g19996.t1;Parent=g19996;
OX031008.1_Pollenia_amentaria_genome_assembly,_chromosome:_3	AUGUSTUS	start_codon	21416684	21416686	.	+	0	ID=g19996.t1.start1;Parent=g19996.t1;
OX031008.1_Pollenia_amentaria_genome_assembly,_chromosome:_3	AUGUSTUS	CDS	21416684	21416858	1	+	0	ID=g19996.t1.CDS1;Parent=g19996.t1;
OX031008.1_Pollenia_amentaria_genome_assembly,_chromosome:_3	AUGUSTUS	exon	21416684	21416858	.	+	.	ID=g19996.t1.exon1;Parent=g19996.t1;
OX031008.1_Pollenia_amentaria_genome_assembly,_chromosome:_3	AUGUSTUS	intron	21416859	21417072	0.64	+	.	ID=g19996.t1.intron1;Parent=g19996.t1;
OX031008.1_Pollenia_amentaria_genome_assembly,_chromosome:_3	AUGUSTUS	CDS	21417073	21417329	0.64	+	2	ID=g19996.t1.CDS2;Parent=g19996.t1;
OX031008.1_Pollenia_amentaria_genome_assembly,_chromosome:_3	AUGUSTUS	exon	21417073	21417329	.	+	.	ID=g19996.t1.exon2;Parent=g19996.t1;
OX031008.1_Pollenia_amentaria_genome_assembly,_chromosome:_3	AUGUSTUS	stop_codon	21417327	21417329	.	+	0	ID=g19996.t1.stop1;Parent=g19996.t1;
OX031008.1_Pollenia_amentaria_genome_assembly,_chromosome:_3	AUGUSTUS	gene	21430458	21435066	.	+	.	ID=g19997;
OX031008.1_Pollenia_amentaria_genome_assembly,_chromosome:_3	AUGUSTUS	mRNA	21430458	21435066	1	+	.	ID=g19997.t1;Parent=g19997;
OX031008.1_Pollenia_amentaria_genome_assembly,_chromosome:_3	AUGUSTUS	start_codon	21430458	21430460	.	+	0	ID=g19997.t1.start1;Parent=g19997.t1;
OX031008.1_Pollenia_amentaria_genome_assembly,_chromosome:_3	AUGUSTUS	CDS	21430458	21433716	1	+	0	ID=g19997.t1.CDS1;Parent=g19997.t1;
OX031008.1_Pollenia_amentaria_genome_assembly,_chromosome:_3	AUGUSTUS	exon	21430458	21433716	.	+	.	ID=g19997.t1.exon1;Parent=g19997.t1;
OX031008.1_Pollenia_amentaria_genome_assembly,_chromosome:_3	AUGUSTUS	intron	21433717	21433789	1	+	.	ID=g19997.t1.intron1;Parent=g19997.t1;
OX031008.1_Pollenia_amentaria_genome_assembly,_chromosome:_3	AUGUSTUS	CDS	21433790	21435066	1	+	2	ID=g19997.t1.CDS2;Parent=g19997.t1;
OX031008.1_Pollenia_amentaria_genome_assembly,_chromosome:_3	AUGUSTUS	exon	21433790	21435066	.	+	.	ID=g19997.t1.exon2;Parent=g19997.t1;
OX031008.1_Pollenia_amentaria_genome_assembly,_chromosome:_3	AUGUSTUS	stop_codon	21435064	21435066	.	+	0	ID=g19997.t1.stop1;Parent=g19997.t1;
OX031008.1_Pollenia_amentaria_genome_assembly,_chromosome:_3	AUGUSTUS	gene	21437244	21441084	.	+	.	ID=g19998;
OX031008.1_Pollenia_amentaria_genome_assembly,_chromosome:_3	AUGUSTUS	mRNA	21437244	21441084	0.82	+	.	ID=g19998.t1;Parent=g19998;
OX031008.1_Pollenia_amentaria_genome_assembly,_chromosome:_3	AUGUSTUS	start_codon	21437244	21437246	.	+	0	ID=g19998.t1.start1;Parent=g19998.t1;
OX031008.1_Pollenia_amentaria_genome_assembly,_chromosome:_3	AUGUSTUS	CDS	21437244	21440960	0.82	+	0	ID=g19998.t1.CDS1;Parent=g19998.t1;
OX031008.1_Pollenia_amentaria_genome_assembly,_chromosome:_3	AUGUSTUS	exon	21437244	21440960	.	+	.	ID=g19998.t1.exon1;Parent=g19998.t1;
OX031008.1_Pollenia_amentaria_genome_assembly,_chromosome:_3	AUGUSTUS	intron	21440961	21441033	0.83	+	.	ID=g19998.t1.intron1;Parent=g19998.t1;
OX031008.1_Pollenia_amentaria_genome_assembly,_chromosome:_3	AUGUSTUS	CDS	21441034	21441084	0.83	+	0	ID=g19998.t1.CDS2;Parent=g19998.t1;
OX031008.1_Pollenia_amentaria_genome_assembly,_chromosome:_3	AUGUSTUS	exon	21441034	21441084	.	+	.	ID=g19998.t1.exon2;Parent=g19998.t1;
OX031008.1_Pollenia_amentaria_genome_assembly,_chromosome:_3	AUGUSTUS	stop_codon	21441082	21441084	.	+	0	ID=g19998.t1.stop1;Parent=g19998.t1;
OX031008.1_Pollenia_amentaria_genome_assembly,_chromosome:_3	AUGUSTUS	mRNA	21437244	21441084	0.32	+	.	ID=g19998.t2;Parent=g19998;
OX031008.1_Pollenia_amentaria_genome_assembly,_chromosome:_3	AUGUSTUS	start_codon	21437244	21437246	.	+	0	ID=g19998.t2.start1;Parent=g19998.t2;
OX031008.1_Pollenia_amentaria_genome_assembly,_chromosome:_3	AUGUSTUS	CDS	21437244	21438507	0.44	+	0	ID=g19998.t2.CDS1;Parent=g19998.t2;
OX031008.1_Pollenia_amentaria_genome_assembly,_chromosome:_3	AUGUSTUS	exon	21437244	21438507	.	+	.	ID=g19998.t2.exon1;Parent=g19998.t2;
OX031008.1_Pollenia_amentaria_genome_assembly,_chromosome:_3	AUGUSTUS	intron	21438508	21439293	0.38	+	.	ID=g19998.t2.intron1;Parent=g19998.t2;
OX031008.1_Pollenia_amentaria_genome_assembly,_chromosome:_3	AUGUSTUS	CDS	21439294	21440452	0.57	+	2	ID=g19998.t2.CDS2;Parent=g19998.t2;
OX031008.1_Pollenia_amentaria_genome_assembly,_chromosome:_3	AUGUSTUS	exon	21439294	21440452	.	+	.	ID=g19998.t2.exon2;Parent=g19998.t2;
OX031008.1_Pollenia_amentaria_genome_assembly,_chromosome:_3	AUGUSTUS	intron	21440453	21440993	0.89	+	.	ID=g19998.t2.intron2;Parent=g19998.t2;
OX031008.1_Pollenia_amentaria_genome_assembly,_chromosome:_3	AUGUSTUS	CDS	21440994	21441084	0.89	+	1	ID=g19998.t2.CDS3;Parent=g19998.t2;
OX031008.1_Pollenia_amentaria_genome_assembly,_chromosome:_3	AUGUSTUS	exon	21440994	21441084	.	+	.	ID=g19998.t2.exon3;Parent=g19998.t2;
OX031008.1_Pollenia_amentaria_genome_assembly,_chromosome:_3	AUGUSTUS	stop_codon	21441082	21441084	.	+	0	ID=g19998.t2.stop1;Parent=g19998.t2;
OX031008.1_Pollenia_amentaria_genome_assembly,_chromosome:_3	AUGUSTUS	gene	21459229	21459994	.	-	.	ID=g19999;
OX031008.1_Pollenia_amentaria_genome_assembly,_chromosome:_3	AUGUSTUS	mRNA	21459229	21459994	1	-	.	ID=g19999.t1;Parent=g19999;
OX031008.1_Pollenia_amentaria_genome_assembly,_chromosome:_3	AUGUSTUS	stop_codon	21459229	21459231	.	-	0	ID=g19999.t1.stop1;Parent=g19999.t1;
OX031008.1_Pollenia_amentaria_genome_assembly,_chromosome:_3	AUGUSTUS	CDS	21459229	21459809	1	-	2	ID=g19999.t1.CDS1;Parent=g19999.t1;
OX031008.1_Pollenia_amentaria_genome_assembly,_chromosome:_3	AUGUSTUS	exon	21459229	21459809	.	-	.	ID=g19999.t1.exon1;Parent=g19999.t1;
OX031008.1_Pollenia_amentaria_genome_assembly,_chromosome:_3	AUGUSTUS	intron	21459810	21459879	1	-	.	ID=g19999.t1.intron1;Parent=g19999.t1;
OX031008.1_Pollenia_amentaria_genome_assembly,_chromosome:_3	AUGUSTUS	CDS	21459880	21459994	1	-	0	ID=g19999.t1.CDS2;Parent=g19999.t1;
OX031008.1_Pollenia_amentaria_genome_assembly,_chromosome:_3	AUGUSTUS	exon	21459880	21459994	.	-	.	ID=g19999.t1.exon2;Parent=g19999.t1;
OX031008.1_Pollenia_amentaria_genome_assembly,_chromosome:_3	AUGUSTUS	start_codon	21459992	21459994	.	-	0	ID=g19999.t1.start1;Parent=g19999.t1;
OX031008.1_Pollenia_amentaria_genome_assembly,_chromosome:_3	AUGUSTUS	gene	21463242	21466994	.	+	.	ID=g20000;
OX031008.1_Pollenia_amentaria_genome_assembly,_chromosome:_3	AUGUSTUS	mRNA	21463242	21466994	1	+	.	ID=g20000.t1;Parent=g20000;
OX031008.1_Pollenia_amentaria_genome_assembly,_chromosome:_3	AUGUSTUS	start_codon	21463242	21463244	.	+	0	ID=g20000.t1.start1;Parent=g20000.t1;
OX031008.1_Pollenia_amentaria_genome_assembly,_chromosome:_3	AUGUSTUS	CDS	21463242	21466994	1	+	0	ID=g20000.t1.CDS1;Parent=g20000.t1;
OX031008.1_Pollenia_amentaria_genome_assembly,_chromosome:_3	AUGUSTUS	exon	21463242	21466994	.	+	.	ID=g20000.t1.exon1;Parent=g20000.t1;
OX031008.1_Pollenia_amentaria_genome_assembly,_chromosome:_3	AUGUSTUS	stop_codon	21466992	21466994	.	+	0	ID=g20000.t1.stop1;Parent=g20000.t1;
OX031008.1_Pollenia_amentaria_genome_assembly,_chromosome:_3	AUGUSTUS	gene	21481731	21491193	.	-	.	ID=g20001;
OX031008.1_Pollenia_amentaria_genome_assembly,_chromosome:_3	AUGUSTUS	mRNA	21481731	21491193	.	-	.	ID=g20001.t1;Parent=g20001;
OX031008.1_Pollenia_amentaria_genome_assembly,_chromosome:_3	AUGUSTUS	stop_codon	21481731	21481733	.	-	0	ID=g20001.t1.stop1;Parent=g20001.t1;
OX031008.1_Pollenia_amentaria_genome_assembly,_chromosome:_3	AUGUSTUS	CDS	21481731	21483286	1	-	2	ID=g20001.t1.CDS1;Parent=g20001.t1;
OX031008.1_Pollenia_amentaria_genome_assembly,_chromosome:_3	AUGUSTUS	exon	21481731	21483286	.	-	.	ID=g20001.t1.exon1;Parent=g20001.t1;
OX031008.1_Pollenia_amentaria_genome_assembly,_chromosome:_3	AUGUSTUS	intron	21483287	21486347	1	-	.	ID=g20001.t1.intron1;Parent=g20001.t1;
OX031008.1_Pollenia_amentaria_genome_assembly,_chromosome:_3	AUGUSTUS	CDS	21486348	21487095	1	-	0	ID=g20001.t1.CDS2;Parent=g20001.t1;
OX031008.1_Pollenia_amentaria_genome_assembly,_chromosome:_3	AUGUSTUS	exon	21486348	21487095	.	-	.	ID=g20001.t1.exon2;Parent=g20001.t1;
OX031008.1_Pollenia_amentaria_genome_assembly,_chromosome:_3	AUGUSTUS	intron	21487096	21487162	1	-	.	ID=g20001.t1.intron2;Parent=g20001.t1;
OX031008.1_Pollenia_amentaria_genome_assembly,_chromosome:_3	AUGUSTUS	CDS	21487163	21487469	1	-	1	ID=g20001.t1.CDS3;Parent=g20001.t1;
OX031008.1_Pollenia_amentaria_genome_assembly,_chromosome:_3	AUGUSTUS	exon	21487163	21487469	.	-	.	ID=g20001.t1.exon3;Parent=g20001.t1;
OX031008.1_Pollenia_amentaria_genome_assembly,_chromosome:_3	AUGUSTUS	intron	21487470	21491182	0.04	-	.	ID=g20001.t1.intron3;Parent=g20001.t1;
OX031008.1_Pollenia_amentaria_genome_assembly,_chromosome:_3	AUGUSTUS	CDS	21491183	21491193	0.04	-	0	ID=g20001.t1.CDS4;Parent=g20001.t1;
OX031008.1_Pollenia_amentaria_genome_assembly,_chromosome:_3	AUGUSTUS	exon	21491183	21491193	.	-	.	ID=g20001.t1.exon4;Parent=g20001.t1;
OX031008.1_Pollenia_amentaria_genome_assembly,_chromosome:_3	AUGUSTUS	start_codon	21491191	21491193	.	-	0	ID=g20001.t1.start1;Parent=g20001.t1;
OX031008.1_Pollenia_amentaria_genome_assembly,_chromosome:_3	AUGUSTUS	gene	21491998	21495850	.	+	.	ID=g20002;
OX031008.1_Pollenia_amentaria_genome_assembly,_chromosome:_3	AUGUSTUS	mRNA	21491998	21495850	0.82	+	.	ID=g20002.t1;Parent=g20002;
OX031008.1_Pollenia_amentaria_genome_assembly,_chromosome:_3	AUGUSTUS	start_codon	21491998	21492000	.	+	0	ID=g20002.t1.start1;Parent=g20002.t1;
OX031008.1_Pollenia_amentaria_genome_assembly,_chromosome:_3	AUGUSTUS	CDS	21491998	21492120	1	+	0	ID=g20002.t1.CDS1;Parent=g20002.t1;
OX031008.1_Pollenia_amentaria_genome_assembly,_chromosome:_3	AUGUSTUS	exon	21491998	21492120	.	+	.	ID=g20002.t1.exon1;Parent=g20002.t1;
OX031008.1_Pollenia_amentaria_genome_assembly,_chromosome:_3	AUGUSTUS	intron	21492121	21492177	1	+	.	ID=g20002.t1.intron1;Parent=g20002.t1;
OX031008.1_Pollenia_amentaria_genome_assembly,_chromosome:_3	AUGUSTUS	CDS	21492178	21492355	0.83	+	0	ID=g20002.t1.CDS2;Parent=g20002.t1;
OX031008.1_Pollenia_amentaria_genome_assembly,_chromosome:_3	AUGUSTUS	exon	21492178	21492355	.	+	.	ID=g20002.t1.exon2;Parent=g20002.t1;
OX031008.1_Pollenia_amentaria_genome_assembly,_chromosome:_3	AUGUSTUS	intron	21492356	21495830	0.82	+	.	ID=g20002.t1.intron2;Parent=g20002.t1;
OX031008.1_Pollenia_amentaria_genome_assembly,_chromosome:_3	AUGUSTUS	CDS	21495831	21495850	0.93	+	2	ID=g20002.t1.CDS3;Parent=g20002.t1;
OX031008.1_Pollenia_amentaria_genome_assembly,_chromosome:_3	AUGUSTUS	exon	21495831	21495850	.	+	.	ID=g20002.t1.exon3;Parent=g20002.t1;
OX031008.1_Pollenia_amentaria_genome_assembly,_chromosome:_3	AUGUSTUS	stop_codon	21495848	21495850	.	+	0	ID=g20002.t1.stop1;Parent=g20002.t1;
OX031008.1_Pollenia_amentaria_genome_assembly,_chromosome:_3	AUGUSTUS	gene	21496558	21500411	.	+	.	ID=g20003;
OX031008.1_Pollenia_amentaria_genome_assembly,_chromosome:_3	AUGUSTUS	mRNA	21496558	21500411	0.9	+	.	ID=g20003.t1;Parent=g20003;
OX031008.1_Pollenia_amentaria_genome_assembly,_chromosome:_3	AUGUSTUS	start_codon	21496558	21496560	.	+	0	ID=g20003.t1.start1;Parent=g20003.t1;
OX031008.1_Pollenia_amentaria_genome_assembly,_chromosome:_3	AUGUSTUS	CDS	21496558	21496680	1	+	0	ID=g20003.t1.CDS1;Parent=g20003.t1;
OX031008.1_Pollenia_amentaria_genome_assembly,_chromosome:_3	AUGUSTUS	exon	21496558	21496680	.	+	.	ID=g20003.t1.exon1;Parent=g20003.t1;
OX031008.1_Pollenia_amentaria_genome_assembly,_chromosome:_3	AUGUSTUS	intron	21496681	21496737	1	+	.	ID=g20003.t1.intron1;Parent=g20003.t1;
OX031008.1_Pollenia_amentaria_genome_assembly,_chromosome:_3	AUGUSTUS	CDS	21496738	21496915	0.92	+	0	ID=g20003.t1.CDS2;Parent=g20003.t1;
OX031008.1_Pollenia_amentaria_genome_assembly,_chromosome:_3	AUGUSTUS	exon	21496738	21496915	.	+	.	ID=g20003.t1.exon2;Parent=g20003.t1;
OX031008.1_Pollenia_amentaria_genome_assembly,_chromosome:_3	AUGUSTUS	intron	21496916	21500391	0.9	+	.	ID=g20003.t1.intron2;Parent=g20003.t1;
OX031008.1_Pollenia_amentaria_genome_assembly,_chromosome:_3	AUGUSTUS	CDS	21500392	21500411	0.95	+	2	ID=g20003.t1.CDS3;Parent=g20003.t1;
OX031008.1_Pollenia_amentaria_genome_assembly,_chromosome:_3	AUGUSTUS	exon	21500392	21500411	.	+	.	ID=g20003.t1.exon3;Parent=g20003.t1;
OX031008.1_Pollenia_amentaria_genome_assembly,_chromosome:_3	AUGUSTUS	stop_codon	21500409	21500411	.	+	0	ID=g20003.t1.stop1;Parent=g20003.t1;
OX031008.1_Pollenia_amentaria_genome_assembly,_chromosome:_3	AUGUSTUS	gene	21501122	21502435	.	+	.	ID=g20004;
OX031008.1_Pollenia_amentaria_genome_assembly,_chromosome:_3	AUGUSTUS	mRNA	21501122	21502435	1	+	.	ID=g20004.t1;Parent=g20004;
OX031008.1_Pollenia_amentaria_genome_assembly,_chromosome:_3	AUGUSTUS	start_codon	21501122	21501124	.	+	0	ID=g20004.t1.start1;Parent=g20004.t1;
OX031008.1_Pollenia_amentaria_genome_assembly,_chromosome:_3	AUGUSTUS	CDS	21501122	21501244	1	+	0	ID=g20004.t1.CDS1;Parent=g20004.t1;
OX031008.1_Pollenia_amentaria_genome_assembly,_chromosome:_3	AUGUSTUS	exon	21501122	21501244	.	+	.	ID=g20004.t1.exon1;Parent=g20004.t1;
OX031008.1_Pollenia_amentaria_genome_assembly,_chromosome:_3	AUGUSTUS	intron	21501245	21501301	1	+	.	ID=g20004.t1.intron1;Parent=g20004.t1;
OX031008.1_Pollenia_amentaria_genome_assembly,_chromosome:_3	AUGUSTUS	CDS	21501302	21501479	1	+	0	ID=g20004.t1.CDS2;Parent=g20004.t1;
OX031008.1_Pollenia_amentaria_genome_assembly,_chromosome:_3	AUGUSTUS	exon	21501302	21501479	.	+	.	ID=g20004.t1.exon2;Parent=g20004.t1;
OX031008.1_Pollenia_amentaria_genome_assembly,_chromosome:_3	AUGUSTUS	intron	21501480	21501545	1	+	.	ID=g20004.t1.intron2;Parent=g20004.t1;
OX031008.1_Pollenia_amentaria_genome_assembly,_chromosome:_3	AUGUSTUS	CDS	21501546	21502211	1	+	2	ID=g20004.t1.CDS3;Parent=g20004.t1;
OX031008.1_Pollenia_amentaria_genome_assembly,_chromosome:_3	AUGUSTUS	exon	21501546	21502211	.	+	.	ID=g20004.t1.exon3;Parent=g20004.t1;
OX031008.1_Pollenia_amentaria_genome_assembly,_chromosome:_3	AUGUSTUS	intron	21502212	21502340	1	+	.	ID=g20004.t1.intron3;Parent=g20004.t1;
OX031008.1_Pollenia_amentaria_genome_assembly,_chromosome:_3	AUGUSTUS	CDS	21502341	21502435	1	+	2	ID=g20004.t1.CDS4;Parent=g20004.t1;
OX031008.1_Pollenia_amentaria_genome_assembly,_chromosome:_3	AUGUSTUS	exon	21502341	21502435	.	+	.	ID=g20004.t1.exon4;Parent=g20004.t1;
OX031008.1_Pollenia_amentaria_genome_assembly,_chromosome:_3	AUGUSTUS	stop_codon	21502433	21502435	.	+	0	ID=g20004.t1.stop1;Parent=g20004.t1;
OX031008.1_Pollenia_amentaria_genome_assembly,_chromosome:_3	AUGUSTUS	gene	21508382	21509551	.	-	.	ID=g20005;
OX031008.1_Pollenia_amentaria_genome_assembly,_chromosome:_3	AUGUSTUS	mRNA	21508382	21509551	1	-	.	ID=g20005.t1;Parent=g20005;
OX031008.1_Pollenia_amentaria_genome_assembly,_chromosome:_3	AUGUSTUS	stop_codon	21508382	21508384	.	-	0	ID=g20005.t1.stop1;Parent=g20005.t1;
OX031008.1_Pollenia_amentaria_genome_assembly,_chromosome:_3	AUGUSTUS	CDS	21508382	21509551	1	-	0	ID=g20005.t1.CDS1;Parent=g20005.t1;
OX031008.1_Pollenia_amentaria_genome_assembly,_chromosome:_3	AUGUSTUS	exon	21508382	21509551	.	-	.	ID=g20005.t1.exon1;Parent=g20005.t1;
OX031008.1_Pollenia_amentaria_genome_assembly,_chromosome:_3	AUGUSTUS	start_codon	21509549	21509551	.	-	0	ID=g20005.t1.start1;Parent=g20005.t1;
OX031008.1_Pollenia_amentaria_genome_assembly,_chromosome:_3	AUGUSTUS	gene	21511924	21522062	.	+	.	ID=g20006;
OX031008.1_Pollenia_amentaria_genome_assembly,_chromosome:_3	AUGUSTUS	mRNA	21511924	21522062	1	+	.	ID=g20006.t1;Parent=g20006;
OX031008.1_Pollenia_amentaria_genome_assembly,_chromosome:_3	AUGUSTUS	start_codon	21511924	21511926	.	+	0	ID=g20006.t1.start1;Parent=g20006.t1;
OX031008.1_Pollenia_amentaria_genome_assembly,_chromosome:_3	AUGUSTUS	CDS	21511924	21512528	1	+	0	ID=g20006.t1.CDS1;Parent=g20006.t1;
OX031008.1_Pollenia_amentaria_genome_assembly,_chromosome:_3	AUGUSTUS	exon	21511924	21512528	.	+	.	ID=g20006.t1.exon1;Parent=g20006.t1;
OX031008.1_Pollenia_amentaria_genome_assembly,_chromosome:_3	AUGUSTUS	intron	21512529	21520946	1	+	.	ID=g20006.t1.intron1;Parent=g20006.t1;
OX031008.1_Pollenia_amentaria_genome_assembly,_chromosome:_3	AUGUSTUS	CDS	21520947	21521287	1	+	1	ID=g20006.t1.CDS2;Parent=g20006.t1;
OX031008.1_Pollenia_amentaria_genome_assembly,_chromosome:_3	AUGUSTUS	exon	21520947	21521287	.	+	.	ID=g20006.t1.exon2;Parent=g20006.t1;
OX031008.1_Pollenia_amentaria_genome_assembly,_chromosome:_3	AUGUSTUS	intron	21521288	21521343	1	+	.	ID=g20006.t1.intron2;Parent=g20006.t1;
OX031008.1_Pollenia_amentaria_genome_assembly,_chromosome:_3	AUGUSTUS	CDS	21521344	21521391	1	+	2	ID=g20006.t1.CDS3;Parent=g20006.t1;
OX031008.1_Pollenia_amentaria_genome_assembly,_chromosome:_3	AUGUSTUS	exon	21521344	21521391	.	+	.	ID=g20006.t1.exon3;Parent=g20006.t1;
OX031008.1_Pollenia_amentaria_genome_assembly,_chromosome:_3	AUGUSTUS	intron	21521392	21521454	1	+	.	ID=g20006.t1.intron3;Parent=g20006.t1;
OX031008.1_Pollenia_amentaria_genome_assembly,_chromosome:_3	AUGUSTUS	CDS	21521455	21522062	1	+	2	ID=g20006.t1.CDS4;Parent=g20006.t1;
OX031008.1_Pollenia_amentaria_genome_assembly,_chromosome:_3	AUGUSTUS	exon	21521455	21522062	.	+	.	ID=g20006.t1.exon4;Parent=g20006.t1;
OX031008.1_Pollenia_amentaria_genome_assembly,_chromosome:_3	AUGUSTUS	stop_codon	21522060	21522062	.	+	0	ID=g20006.t1.stop1;Parent=g20006.t1;
OX031008.1_Pollenia_amentaria_genome_assembly,_chromosome:_3	AUGUSTUS	gene	21527172	21528775	.	+	.	ID=g20007;
OX031008.1_Pollenia_amentaria_genome_assembly,_chromosome:_3	AUGUSTUS	mRNA	21527172	21528775	0.55	+	.	ID=g20007.t1;Parent=g20007;
OX031008.1_Pollenia_amentaria_genome_assembly,_chromosome:_3	AUGUSTUS	start_codon	21527172	21527174	.	+	0	ID=g20007.t1.start1;Parent=g20007.t1;
OX031008.1_Pollenia_amentaria_genome_assembly,_chromosome:_3	AUGUSTUS	CDS	21527172	21527234	0.55	+	0	ID=g20007.t1.CDS1;Parent=g20007.t1;
OX031008.1_Pollenia_amentaria_genome_assembly,_chromosome:_3	AUGUSTUS	exon	21527172	21527234	.	+	.	ID=g20007.t1.exon1;Parent=g20007.t1;
OX031008.1_Pollenia_amentaria_genome_assembly,_chromosome:_3	AUGUSTUS	intron	21527235	21527598	0.55	+	.	ID=g20007.t1.intron1;Parent=g20007.t1;
OX031008.1_Pollenia_amentaria_genome_assembly,_chromosome:_3	AUGUSTUS	CDS	21527599	21527998	1	+	0	ID=g20007.t1.CDS2;Parent=g20007.t1;
OX031008.1_Pollenia_amentaria_genome_assembly,_chromosome:_3	AUGUSTUS	exon	21527599	21527998	.	+	.	ID=g20007.t1.exon2;Parent=g20007.t1;
OX031008.1_Pollenia_amentaria_genome_assembly,_chromosome:_3	AUGUSTUS	intron	21527999	21528055	1	+	.	ID=g20007.t1.intron2;Parent=g20007.t1;
OX031008.1_Pollenia_amentaria_genome_assembly,_chromosome:_3	AUGUSTUS	CDS	21528056	21528103	1	+	2	ID=g20007.t1.CDS3;Parent=g20007.t1;
OX031008.1_Pollenia_amentaria_genome_assembly,_chromosome:_3	AUGUSTUS	exon	21528056	21528103	.	+	.	ID=g20007.t1.exon3;Parent=g20007.t1;
OX031008.1_Pollenia_amentaria_genome_assembly,_chromosome:_3	AUGUSTUS	intron	21528104	21528167	1	+	.	ID=g20007.t1.intron3;Parent=g20007.t1;
OX031008.1_Pollenia_amentaria_genome_assembly,_chromosome:_3	AUGUSTUS	CDS	21528168	21528775	1	+	2	ID=g20007.t1.CDS4;Parent=g20007.t1;
OX031008.1_Pollenia_amentaria_genome_assembly,_chromosome:_3	AUGUSTUS	exon	21528168	21528775	.	+	.	ID=g20007.t1.exon4;Parent=g20007.t1;
OX031008.1_Pollenia_amentaria_genome_assembly,_chromosome:_3	AUGUSTUS	stop_codon	21528773	21528775	.	+	0	ID=g20007.t1.stop1;Parent=g20007.t1;
OX031008.1_Pollenia_amentaria_genome_assembly,_chromosome:_3	AUGUSTUS	gene	21530746	21532785	.	+	.	ID=g20008;
OX031008.1_Pollenia_amentaria_genome_assembly,_chromosome:_3	AUGUSTUS	mRNA	21530746	21532785	1	+	.	ID=g20008.t1;Parent=g20008;
OX031008.1_Pollenia_amentaria_genome_assembly,_chromosome:_3	AUGUSTUS	start_codon	21530746	21530748	.	+	0	ID=g20008.t1.start1;Parent=g20008.t1;
OX031008.1_Pollenia_amentaria_genome_assembly,_chromosome:_3	AUGUSTUS	CDS	21530746	21532785	1	+	0	ID=g20008.t1.CDS1;Parent=g20008.t1;
OX031008.1_Pollenia_amentaria_genome_assembly,_chromosome:_3	AUGUSTUS	exon	21530746	21532785	.	+	.	ID=g20008.t1.exon1;Parent=g20008.t1;
OX031008.1_Pollenia_amentaria_genome_assembly,_chromosome:_3	AUGUSTUS	stop_codon	21532783	21532785	.	+	0	ID=g20008.t1.stop1;Parent=g20008.t1;
OX031008.1_Pollenia_amentaria_genome_assembly,_chromosome:_3	AUGUSTUS	gene	21542222	21546511	.	+	.	ID=g20009;
OX031008.1_Pollenia_amentaria_genome_assembly,_chromosome:_3	AUGUSTUS	mRNA	21542222	21546511	0.9	+	.	ID=g20009.t1;Parent=g20009;
OX031008.1_Pollenia_amentaria_genome_assembly,_chromosome:_3	AUGUSTUS	start_codon	21542222	21542224	.	+	0	ID=g20009.t1.start1;Parent=g20009.t1;
OX031008.1_Pollenia_amentaria_genome_assembly,_chromosome:_3	AUGUSTUS	CDS	21542222	21542235	0.9	+	0	ID=g20009.t1.CDS1;Parent=g20009.t1;
OX031008.1_Pollenia_amentaria_genome_assembly,_chromosome:_3	AUGUSTUS	exon	21542222	21542235	.	+	.	ID=g20009.t1.exon1;Parent=g20009.t1;
OX031008.1_Pollenia_amentaria_genome_assembly,_chromosome:_3	AUGUSTUS	intron	21542236	21544701	0.9	+	.	ID=g20009.t1.intron1;Parent=g20009.t1;
OX031008.1_Pollenia_amentaria_genome_assembly,_chromosome:_3	AUGUSTUS	CDS	21544702	21545036	1	+	1	ID=g20009.t1.CDS2;Parent=g20009.t1;
OX031008.1_Pollenia_amentaria_genome_assembly,_chromosome:_3	AUGUSTUS	exon	21544702	21545036	.	+	.	ID=g20009.t1.exon2;Parent=g20009.t1;
OX031008.1_Pollenia_amentaria_genome_assembly,_chromosome:_3	AUGUSTUS	intron	21545037	21545804	1	+	.	ID=g20009.t1.intron2;Parent=g20009.t1;
OX031008.1_Pollenia_amentaria_genome_assembly,_chromosome:_3	AUGUSTUS	CDS	21545805	21545852	1	+	2	ID=g20009.t1.CDS3;Parent=g20009.t1;
OX031008.1_Pollenia_amentaria_genome_assembly,_chromosome:_3	AUGUSTUS	exon	21545805	21545852	.	+	.	ID=g20009.t1.exon3;Parent=g20009.t1;
OX031008.1_Pollenia_amentaria_genome_assembly,_chromosome:_3	AUGUSTUS	intron	21545853	21545912	1	+	.	ID=g20009.t1.intron3;Parent=g20009.t1;
OX031008.1_Pollenia_amentaria_genome_assembly,_chromosome:_3	AUGUSTUS	CDS	21545913	21546511	1	+	2	ID=g20009.t1.CDS4;Parent=g20009.t1;
OX031008.1_Pollenia_amentaria_genome_assembly,_chromosome:_3	AUGUSTUS	exon	21545913	21546511	.	+	.	ID=g20009.t1.exon4;Parent=g20009.t1;
OX031008.1_Pollenia_amentaria_genome_assembly,_chromosome:_3	AUGUSTUS	stop_codon	21546509	21546511	.	+	0	ID=g20009.t1.stop1;Parent=g20009.t1;
OX031008.1_Pollenia_amentaria_genome_assembly,_chromosome:_3	AUGUSTUS	gene	21556746	21560631	.	+	.	ID=g20010;
OX031008.1_Pollenia_amentaria_genome_assembly,_chromosome:_3	AUGUSTUS	mRNA	21556746	21560631	1	+	.	ID=g20010.t1;Parent=g20010;
OX031008.1_Pollenia_amentaria_genome_assembly,_chromosome:_3	AUGUSTUS	start_codon	21556746	21556748	.	+	0	ID=g20010.t1.start1;Parent=g20010.t1;
OX031008.1_Pollenia_amentaria_genome_assembly,_chromosome:_3	AUGUSTUS	CDS	21556746	21557224	1	+	0	ID=g20010.t1.CDS1;Parent=g20010.t1;
OX031008.1_Pollenia_amentaria_genome_assembly,_chromosome:_3	AUGUSTUS	exon	21556746	21557224	.	+	.	ID=g20010.t1.exon1;Parent=g20010.t1;
OX031008.1_Pollenia_amentaria_genome_assembly,_chromosome:_3	AUGUSTUS	intron	21557225	21558740	1	+	.	ID=g20010.t1.intron1;Parent=g20010.t1;
OX031008.1_Pollenia_amentaria_genome_assembly,_chromosome:_3	AUGUSTUS	CDS	21558741	21558988	1	+	1	ID=g20010.t1.CDS2;Parent=g20010.t1;
OX031008.1_Pollenia_amentaria_genome_assembly,_chromosome:_3	AUGUSTUS	exon	21558741	21558988	.	+	.	ID=g20010.t1.exon2;Parent=g20010.t1;
OX031008.1_Pollenia_amentaria_genome_assembly,_chromosome:_3	AUGUSTUS	intron	21558989	21559952	1	+	.	ID=g20010.t1.intron2;Parent=g20010.t1;
OX031008.1_Pollenia_amentaria_genome_assembly,_chromosome:_3	AUGUSTUS	CDS	21559953	21560244	1	+	2	ID=g20010.t1.CDS3;Parent=g20010.t1;
OX031008.1_Pollenia_amentaria_genome_assembly,_chromosome:_3	AUGUSTUS	exon	21559953	21560244	.	+	.	ID=g20010.t1.exon3;Parent=g20010.t1;
OX031008.1_Pollenia_amentaria_genome_assembly,_chromosome:_3	AUGUSTUS	intron	21560245	21560324	1	+	.	ID=g20010.t1.intron3;Parent=g20010.t1;
OX031008.1_Pollenia_amentaria_genome_assembly,_chromosome:_3	AUGUSTUS	CDS	21560325	21560631	1	+	1	ID=g20010.t1.CDS4;Parent=g20010.t1;
OX031008.1_Pollenia_amentaria_genome_assembly,_chromosome:_3	AUGUSTUS	exon	21560325	21560631	.	+	.	ID=g20010.t1.exon4;Parent=g20010.t1;
OX031008.1_Pollenia_amentaria_genome_assembly,_chromosome:_3	AUGUSTUS	stop_codon	21560629	21560631	.	+	0	ID=g20010.t1.stop1;Parent=g20010.t1;
OX031008.1_Pollenia_amentaria_genome_assembly,_chromosome:_3	AUGUSTUS	mRNA	21556746	21560631	1	+	.	ID=g20010.t2;Parent=g20010;
OX031008.1_Pollenia_amentaria_genome_assembly,_chromosome:_3	AUGUSTUS	start_codon	21556746	21556748	.	+	0	ID=g20010.t2.start1;Parent=g20010.t2;
OX031008.1_Pollenia_amentaria_genome_assembly,_chromosome:_3	AUGUSTUS	CDS	21556746	21557224	1	+	0	ID=g20010.t2.CDS1;Parent=g20010.t2;
OX031008.1_Pollenia_amentaria_genome_assembly,_chromosome:_3	AUGUSTUS	exon	21556746	21557224	.	+	.	ID=g20010.t2.exon1;Parent=g20010.t2;
OX031008.1_Pollenia_amentaria_genome_assembly,_chromosome:_3	AUGUSTUS	intron	21557225	21558740	1	+	.	ID=g20010.t2.intron1;Parent=g20010.t2;
OX031008.1_Pollenia_amentaria_genome_assembly,_chromosome:_3	AUGUSTUS	CDS	21558741	21558988	1	+	1	ID=g20010.t2.CDS2;Parent=g20010.t2;
OX031008.1_Pollenia_amentaria_genome_assembly,_chromosome:_3	AUGUSTUS	exon	21558741	21558988	.	+	.	ID=g20010.t2.exon2;Parent=g20010.t2;
OX031008.1_Pollenia_amentaria_genome_assembly,_chromosome:_3	AUGUSTUS	intron	21558989	21559054	1	+	.	ID=g20010.t2.intron2;Parent=g20010.t2;
OX031008.1_Pollenia_amentaria_genome_assembly,_chromosome:_3	AUGUSTUS	CDS	21559055	21559102	1	+	2	ID=g20010.t2.CDS3;Parent=g20010.t2;
OX031008.1_Pollenia_amentaria_genome_assembly,_chromosome:_3	AUGUSTUS	exon	21559055	21559102	.	+	.	ID=g20010.t2.exon3;Parent=g20010.t2;
OX031008.1_Pollenia_amentaria_genome_assembly,_chromosome:_3	AUGUSTUS	intron	21559103	21559952	1	+	.	ID=g20010.t2.intron3;Parent=g20010.t2;
OX031008.1_Pollenia_amentaria_genome_assembly,_chromosome:_3	AUGUSTUS	CDS	21559953	21560244	1	+	2	ID=g20010.t2.CDS4;Parent=g20010.t2;
OX031008.1_Pollenia_amentaria_genome_assembly,_chromosome:_3	AUGUSTUS	exon	21559953	21560244	.	+	.	ID=g20010.t2.exon4;Parent=g20010.t2;
OX031008.1_Pollenia_amentaria_genome_assembly,_chromosome:_3	AUGUSTUS	intron	21560245	21560324	1	+	.	ID=g20010.t2.intron4;Parent=g20010.t2;
OX031008.1_Pollenia_amentaria_genome_assembly,_chromosome:_3	AUGUSTUS	CDS	21560325	21560631	1	+	1	ID=g20010.t2.CDS5;Parent=g20010.t2;
OX031008.1_Pollenia_amentaria_genome_assembly,_chromosome:_3	AUGUSTUS	exon	21560325	21560631	.	+	.	ID=g20010.t2.exon5;Parent=g20010.t2;
OX031008.1_Pollenia_amentaria_genome_assembly,_chromosome:_3	AUGUSTUS	stop_codon	21560629	21560631	.	+	0	ID=g20010.t2.stop1;Parent=g20010.t2;
OX031008.1_Pollenia_amentaria_genome_assembly,_chromosome:_3	AUGUSTUS	gene	21562787	21568797	.	+	.	ID=g20011;
OX031008.1_Pollenia_amentaria_genome_assembly,_chromosome:_3	AUGUSTUS	mRNA	21562787	21568797	1	+	.	ID=g20011.t1;Parent=g20011;
OX031008.1_Pollenia_amentaria_genome_assembly,_chromosome:_3	AUGUSTUS	start_codon	21562787	21562789	.	+	0	ID=g20011.t1.start1;Parent=g20011.t1;
OX031008.1_Pollenia_amentaria_genome_assembly,_chromosome:_3	AUGUSTUS	CDS	21562787	21563358	1	+	0	ID=g20011.t1.CDS1;Parent=g20011.t1;
OX031008.1_Pollenia_amentaria_genome_assembly,_chromosome:_3	AUGUSTUS	exon	21562787	21563358	.	+	.	ID=g20011.t1.exon1;Parent=g20011.t1;
OX031008.1_Pollenia_amentaria_genome_assembly,_chromosome:_3	AUGUSTUS	intron	21563359	21567749	1	+	.	ID=g20011.t1.intron1;Parent=g20011.t1;
OX031008.1_Pollenia_amentaria_genome_assembly,_chromosome:_3	AUGUSTUS	CDS	21567750	21567982	1	+	1	ID=g20011.t1.CDS2;Parent=g20011.t1;
OX031008.1_Pollenia_amentaria_genome_assembly,_chromosome:_3	AUGUSTUS	exon	21567750	21567982	.	+	.	ID=g20011.t1.exon2;Parent=g20011.t1;
OX031008.1_Pollenia_amentaria_genome_assembly,_chromosome:_3	AUGUSTUS	intron	21567983	21568152	1	+	.	ID=g20011.t1.intron2;Parent=g20011.t1;
OX031008.1_Pollenia_amentaria_genome_assembly,_chromosome:_3	AUGUSTUS	CDS	21568153	21568444	1	+	2	ID=g20011.t1.CDS3;Parent=g20011.t1;
OX031008.1_Pollenia_amentaria_genome_assembly,_chromosome:_3	AUGUSTUS	exon	21568153	21568444	.	+	.	ID=g20011.t1.exon3;Parent=g20011.t1;
OX031008.1_Pollenia_amentaria_genome_assembly,_chromosome:_3	AUGUSTUS	intron	21568445	21568505	1	+	.	ID=g20011.t1.intron3;Parent=g20011.t1;
OX031008.1_Pollenia_amentaria_genome_assembly,_chromosome:_3	AUGUSTUS	CDS	21568506	21568797	1	+	1	ID=g20011.t1.CDS4;Parent=g20011.t1;
OX031008.1_Pollenia_amentaria_genome_assembly,_chromosome:_3	AUGUSTUS	exon	21568506	21568797	.	+	.	ID=g20011.t1.exon4;Parent=g20011.t1;
OX031008.1_Pollenia_amentaria_genome_assembly,_chromosome:_3	AUGUSTUS	stop_codon	21568795	21568797	.	+	0	ID=g20011.t1.stop1;Parent=g20011.t1;
OX031008.1_Pollenia_amentaria_genome_assembly,_chromosome:_3	AUGUSTUS	mRNA	21562787	21568797	1	+	.	ID=g20011.t2;Parent=g20011;
OX031008.1_Pollenia_amentaria_genome_assembly,_chromosome:_3	AUGUSTUS	start_codon	21562787	21562789	.	+	0	ID=g20011.t2.start1;Parent=g20011.t2;
OX031008.1_Pollenia_amentaria_genome_assembly,_chromosome:_3	AUGUSTUS	CDS	21562787	21563358	1	+	0	ID=g20011.t2.CDS1;Parent=g20011.t2;
OX031008.1_Pollenia_amentaria_genome_assembly,_chromosome:_3	AUGUSTUS	exon	21562787	21563358	.	+	.	ID=g20011.t2.exon1;Parent=g20011.t2;
OX031008.1_Pollenia_amentaria_genome_assembly,_chromosome:_3	AUGUSTUS	intron	21563359	21567749	1	+	.	ID=g20011.t2.intron1;Parent=g20011.t2;
OX031008.1_Pollenia_amentaria_genome_assembly,_chromosome:_3	AUGUSTUS	CDS	21567750	21567982	1	+	1	ID=g20011.t2.CDS2;Parent=g20011.t2;
OX031008.1_Pollenia_amentaria_genome_assembly,_chromosome:_3	AUGUSTUS	exon	21567750	21567982	.	+	.	ID=g20011.t2.exon2;Parent=g20011.t2;
OX031008.1_Pollenia_amentaria_genome_assembly,_chromosome:_3	AUGUSTUS	intron	21567983	21568044	1	+	.	ID=g20011.t2.intron2;Parent=g20011.t2;
OX031008.1_Pollenia_amentaria_genome_assembly,_chromosome:_3	AUGUSTUS	CDS	21568045	21568092	1	+	2	ID=g20011.t2.CDS3;Parent=g20011.t2;
OX031008.1_Pollenia_amentaria_genome_assembly,_chromosome:_3	AUGUSTUS	exon	21568045	21568092	.	+	.	ID=g20011.t2.exon3;Parent=g20011.t2;
OX031008.1_Pollenia_amentaria_genome_assembly,_chromosome:_3	AUGUSTUS	intron	21568093	21568152	1	+	.	ID=g20011.t2.intron3;Parent=g20011.t2;
OX031008.1_Pollenia_amentaria_genome_assembly,_chromosome:_3	AUGUSTUS	CDS	21568153	21568444	1	+	2	ID=g20011.t2.CDS4;Parent=g20011.t2;
OX031008.1_Pollenia_amentaria_genome_assembly,_chromosome:_3	AUGUSTUS	exon	21568153	21568444	.	+	.	ID=g20011.t2.exon4;Parent=g20011.t2;
OX031008.1_Pollenia_amentaria_genome_assembly,_chromosome:_3	AUGUSTUS	intron	21568445	21568505	1	+	.	ID=g20011.t2.intron4;Parent=g20011.t2;
OX031008.1_Pollenia_amentaria_genome_assembly,_chromosome:_3	AUGUSTUS	CDS	21568506	21568797	1	+	1	ID=g20011.t2.CDS5;Parent=g20011.t2;
OX031008.1_Pollenia_amentaria_genome_assembly,_chromosome:_3	AUGUSTUS	exon	21568506	21568797	.	+	.	ID=g20011.t2.exon5;Parent=g20011.t2;
OX031008.1_Pollenia_amentaria_genome_assembly,_chromosome:_3	AUGUSTUS	stop_codon	21568795	21568797	.	+	0	ID=g20011.t2.stop1;Parent=g20011.t2;
OX031008.1_Pollenia_amentaria_genome_assembly,_chromosome:_3	AUGUSTUS	gene	21572949	21577016	.	+	.	ID=g20012;
OX031008.1_Pollenia_amentaria_genome_assembly,_chromosome:_3	AUGUSTUS	mRNA	21572949	21574155	0.66	+	.	ID=g20012.t1;Parent=g20012;
OX031008.1_Pollenia_amentaria_genome_assembly,_chromosome:_3	AUGUSTUS	start_codon	21572949	21572951	.	+	0	ID=g20012.t1.start1;Parent=g20012.t1;
OX031008.1_Pollenia_amentaria_genome_assembly,_chromosome:_3	AUGUSTUS	CDS	21572949	21574097	0.66	+	0	ID=g20012.t1.CDS1;Parent=g20012.t1;
OX031008.1_Pollenia_amentaria_genome_assembly,_chromosome:_3	AUGUSTUS	exon	21572949	21574097	.	+	.	ID=g20012.t1.exon1;Parent=g20012.t1;
OX031008.1_Pollenia_amentaria_genome_assembly,_chromosome:_3	AUGUSTUS	intron	21574098	21574152	0.67	+	.	ID=g20012.t1.intron1;Parent=g20012.t1;
OX031008.1_Pollenia_amentaria_genome_assembly,_chromosome:_3	AUGUSTUS	CDS	21574153	21574155	0.67	+	0	ID=g20012.t1.CDS2;Parent=g20012.t1;
OX031008.1_Pollenia_amentaria_genome_assembly,_chromosome:_3	AUGUSTUS	exon	21574153	21574155	.	+	.	ID=g20012.t1.exon2;Parent=g20012.t1;
OX031008.1_Pollenia_amentaria_genome_assembly,_chromosome:_3	AUGUSTUS	stop_codon	21574153	21574155	.	+	0	ID=g20012.t1.stop1;Parent=g20012.t1;
OX031008.1_Pollenia_amentaria_genome_assembly,_chromosome:_3	AUGUSTUS	mRNA	21572949	21577016	0.22	+	.	ID=g20012.t2;Parent=g20012;
OX031008.1_Pollenia_amentaria_genome_assembly,_chromosome:_3	AUGUSTUS	start_codon	21572949	21572951	.	+	0	ID=g20012.t2.start1;Parent=g20012.t2;
OX031008.1_Pollenia_amentaria_genome_assembly,_chromosome:_3	AUGUSTUS	CDS	21572949	21574531	0.68	+	0	ID=g20012.t2.CDS1;Parent=g20012.t2;
OX031008.1_Pollenia_amentaria_genome_assembly,_chromosome:_3	AUGUSTUS	exon	21572949	21574531	.	+	.	ID=g20012.t2.exon1;Parent=g20012.t2;
OX031008.1_Pollenia_amentaria_genome_assembly,_chromosome:_3	AUGUSTUS	intron	21574532	21575086	0.54	+	.	ID=g20012.t2.intron1;Parent=g20012.t2;
OX031008.1_Pollenia_amentaria_genome_assembly,_chromosome:_3	AUGUSTUS	CDS	21575087	21575468	0.33	+	1	ID=g20012.t2.CDS2;Parent=g20012.t2;
OX031008.1_Pollenia_amentaria_genome_assembly,_chromosome:_3	AUGUSTUS	exon	21575087	21575468	.	+	.	ID=g20012.t2.exon2;Parent=g20012.t2;
OX031008.1_Pollenia_amentaria_genome_assembly,_chromosome:_3	AUGUSTUS	intron	21575469	21576893	0.41	+	.	ID=g20012.t2.intron2;Parent=g20012.t2;
OX031008.1_Pollenia_amentaria_genome_assembly,_chromosome:_3	AUGUSTUS	CDS	21576894	21577016	0.46	+	0	ID=g20012.t2.CDS3;Parent=g20012.t2;
OX031008.1_Pollenia_amentaria_genome_assembly,_chromosome:_3	AUGUSTUS	exon	21576894	21577016	.	+	.	ID=g20012.t2.exon3;Parent=g20012.t2;
OX031008.1_Pollenia_amentaria_genome_assembly,_chromosome:_3	AUGUSTUS	stop_codon	21577014	21577016	.	+	0	ID=g20012.t2.stop1;Parent=g20012.t2;
OX031008.1_Pollenia_amentaria_genome_assembly,_chromosome:_3	AUGUSTUS	gene	21583640	21597756	.	+	.	ID=g20013;
OX031008.1_Pollenia_amentaria_genome_assembly,_chromosome:_3	AUGUSTUS	mRNA	21583640	21597756	1	+	.	ID=g20013.t1;Parent=g20013;
OX031008.1_Pollenia_amentaria_genome_assembly,_chromosome:_3	AUGUSTUS	start_codon	21583640	21583642	.	+	0	ID=g20013.t1.start1;Parent=g20013.t1;
OX031008.1_Pollenia_amentaria_genome_assembly,_chromosome:_3	AUGUSTUS	CDS	21583640	21583688	1	+	0	ID=g20013.t1.CDS1;Parent=g20013.t1;
OX031008.1_Pollenia_amentaria_genome_assembly,_chromosome:_3	AUGUSTUS	exon	21583640	21583688	.	+	.	ID=g20013.t1.exon1;Parent=g20013.t1;
OX031008.1_Pollenia_amentaria_genome_assembly,_chromosome:_3	AUGUSTUS	intron	21583689	21583759	1	+	.	ID=g20013.t1.intron1;Parent=g20013.t1;
OX031008.1_Pollenia_amentaria_genome_assembly,_chromosome:_3	AUGUSTUS	CDS	21583760	21583807	1	+	2	ID=g20013.t1.CDS2;Parent=g20013.t1;
OX031008.1_Pollenia_amentaria_genome_assembly,_chromosome:_3	AUGUSTUS	exon	21583760	21583807	.	+	.	ID=g20013.t1.exon2;Parent=g20013.t1;
OX031008.1_Pollenia_amentaria_genome_assembly,_chromosome:_3	AUGUSTUS	intron	21583808	21583881	1	+	.	ID=g20013.t1.intron2;Parent=g20013.t1;
OX031008.1_Pollenia_amentaria_genome_assembly,_chromosome:_3	AUGUSTUS	CDS	21583882	21584173	1	+	2	ID=g20013.t1.CDS3;Parent=g20013.t1;
OX031008.1_Pollenia_amentaria_genome_assembly,_chromosome:_3	AUGUSTUS	exon	21583882	21584173	.	+	.	ID=g20013.t1.exon3;Parent=g20013.t1;
OX031008.1_Pollenia_amentaria_genome_assembly,_chromosome:_3	AUGUSTUS	intron	21584174	21596610	1	+	.	ID=g20013.t1.intron3;Parent=g20013.t1;
OX031008.1_Pollenia_amentaria_genome_assembly,_chromosome:_3	AUGUSTUS	CDS	21596611	21596909	1	+	1	ID=g20013.t1.CDS4;Parent=g20013.t1;
OX031008.1_Pollenia_amentaria_genome_assembly,_chromosome:_3	AUGUSTUS	exon	21596611	21596909	.	+	.	ID=g20013.t1.exon4;Parent=g20013.t1;
OX031008.1_Pollenia_amentaria_genome_assembly,_chromosome:_3	AUGUSTUS	intron	21596910	21596974	1	+	.	ID=g20013.t1.intron4;Parent=g20013.t1;
OX031008.1_Pollenia_amentaria_genome_assembly,_chromosome:_3	AUGUSTUS	CDS	21596975	21597022	1	+	2	ID=g20013.t1.CDS5;Parent=g20013.t1;
OX031008.1_Pollenia_amentaria_genome_assembly,_chromosome:_3	AUGUSTUS	exon	21596975	21597022	.	+	.	ID=g20013.t1.exon5;Parent=g20013.t1;
OX031008.1_Pollenia_amentaria_genome_assembly,_chromosome:_3	AUGUSTUS	intron	21597023	21597084	1	+	.	ID=g20013.t1.intron5;Parent=g20013.t1;
OX031008.1_Pollenia_amentaria_genome_assembly,_chromosome:_3	AUGUSTUS	CDS	21597085	21597376	1	+	2	ID=g20013.t1.CDS6;Parent=g20013.t1;
OX031008.1_Pollenia_amentaria_genome_assembly,_chromosome:_3	AUGUSTUS	exon	21597085	21597376	.	+	.	ID=g20013.t1.exon6;Parent=g20013.t1;
OX031008.1_Pollenia_amentaria_genome_assembly,_chromosome:_3	AUGUSTUS	intron	21597377	21597464	1	+	.	ID=g20013.t1.intron6;Parent=g20013.t1;
OX031008.1_Pollenia_amentaria_genome_assembly,_chromosome:_3	AUGUSTUS	CDS	21597465	21597756	1	+	1	ID=g20013.t1.CDS7;Parent=g20013.t1;
OX031008.1_Pollenia_amentaria_genome_assembly,_chromosome:_3	AUGUSTUS	exon	21597465	21597756	.	+	.	ID=g20013.t1.exon7;Parent=g20013.t1;
OX031008.1_Pollenia_amentaria_genome_assembly,_chromosome:_3	AUGUSTUS	stop_codon	21597754	21597756	.	+	0	ID=g20013.t1.stop1;Parent=g20013.t1;
OX031008.1_Pollenia_amentaria_genome_assembly,_chromosome:_3	AUGUSTUS	mRNA	21583640	21584520	1	+	.	ID=g20013.t2;Parent=g20013;
OX031008.1_Pollenia_amentaria_genome_assembly,_chromosome:_3	AUGUSTUS	start_codon	21583640	21583642	.	+	0	ID=g20013.t2.start1;Parent=g20013.t2;
OX031008.1_Pollenia_amentaria_genome_assembly,_chromosome:_3	AUGUSTUS	CDS	21583640	21583688	1	+	0	ID=g20013.t2.CDS1;Parent=g20013.t2;
OX031008.1_Pollenia_amentaria_genome_assembly,_chromosome:_3	AUGUSTUS	exon	21583640	21583688	.	+	.	ID=g20013.t2.exon1;Parent=g20013.t2;
OX031008.1_Pollenia_amentaria_genome_assembly,_chromosome:_3	AUGUSTUS	intron	21583689	21583759	1	+	.	ID=g20013.t2.intron1;Parent=g20013.t2;
OX031008.1_Pollenia_amentaria_genome_assembly,_chromosome:_3	AUGUSTUS	CDS	21583760	21583807	1	+	2	ID=g20013.t2.CDS2;Parent=g20013.t2;
OX031008.1_Pollenia_amentaria_genome_assembly,_chromosome:_3	AUGUSTUS	exon	21583760	21583807	.	+	.	ID=g20013.t2.exon2;Parent=g20013.t2;
OX031008.1_Pollenia_amentaria_genome_assembly,_chromosome:_3	AUGUSTUS	intron	21583808	21583881	1	+	.	ID=g20013.t2.intron2;Parent=g20013.t2;
OX031008.1_Pollenia_amentaria_genome_assembly,_chromosome:_3	AUGUSTUS	CDS	21583882	21584173	1	+	2	ID=g20013.t2.CDS3;Parent=g20013.t2;
OX031008.1_Pollenia_amentaria_genome_assembly,_chromosome:_3	AUGUSTUS	exon	21583882	21584173	.	+	.	ID=g20013.t2.exon3;Parent=g20013.t2;
OX031008.1_Pollenia_amentaria_genome_assembly,_chromosome:_3	AUGUSTUS	intron	21584174	21584228	1	+	.	ID=g20013.t2.intron3;Parent=g20013.t2;
OX031008.1_Pollenia_amentaria_genome_assembly,_chromosome:_3	AUGUSTUS	CDS	21584229	21584520	1	+	1	ID=g20013.t2.CDS4;Parent=g20013.t2;
OX031008.1_Pollenia_amentaria_genome_assembly,_chromosome:_3	AUGUSTUS	exon	21584229	21584520	.	+	.	ID=g20013.t2.exon4;Parent=g20013.t2;
OX031008.1_Pollenia_amentaria_genome_assembly,_chromosome:_3	AUGUSTUS	stop_codon	21584518	21584520	.	+	0	ID=g20013.t2.stop1;Parent=g20013.t2;
OX031008.1_Pollenia_amentaria_genome_assembly,_chromosome:_3	AUGUSTUS	mRNA	21586629	21597756	0.31	+	.	ID=g20013.t3;Parent=g20013;
OX031008.1_Pollenia_amentaria_genome_assembly,_chromosome:_3	AUGUSTUS	start_codon	21586629	21586631	.	+	0	ID=g20013.t3.start1;Parent=g20013.t3;
OX031008.1_Pollenia_amentaria_genome_assembly,_chromosome:_3	AUGUSTUS	CDS	21586629	21586654	0.31	+	0	ID=g20013.t3.CDS1;Parent=g20013.t3;
OX031008.1_Pollenia_amentaria_genome_assembly,_chromosome:_3	AUGUSTUS	exon	21586629	21586654	.	+	.	ID=g20013.t3.exon1;Parent=g20013.t3;
OX031008.1_Pollenia_amentaria_genome_assembly,_chromosome:_3	AUGUSTUS	intron	21586655	21596610	0.31	+	.	ID=g20013.t3.intron1;Parent=g20013.t3;
OX031008.1_Pollenia_amentaria_genome_assembly,_chromosome:_3	AUGUSTUS	CDS	21596611	21596909	1	+	1	ID=g20013.t3.CDS2;Parent=g20013.t3;
OX031008.1_Pollenia_amentaria_genome_assembly,_chromosome:_3	AUGUSTUS	exon	21596611	21596909	.	+	.	ID=g20013.t3.exon2;Parent=g20013.t3;
OX031008.1_Pollenia_amentaria_genome_assembly,_chromosome:_3	AUGUSTUS	intron	21596910	21596974	1	+	.	ID=g20013.t3.intron2;Parent=g20013.t3;
OX031008.1_Pollenia_amentaria_genome_assembly,_chromosome:_3	AUGUSTUS	CDS	21596975	21597022	1	+	2	ID=g20013.t3.CDS3;Parent=g20013.t3;
OX031008.1_Pollenia_amentaria_genome_assembly,_chromosome:_3	AUGUSTUS	exon	21596975	21597022	.	+	.	ID=g20013.t3.exon3;Parent=g20013.t3;
OX031008.1_Pollenia_amentaria_genome_assembly,_chromosome:_3	AUGUSTUS	intron	21597023	21597084	1	+	.	ID=g20013.t3.intron3;Parent=g20013.t3;
OX031008.1_Pollenia_amentaria_genome_assembly,_chromosome:_3	AUGUSTUS	CDS	21597085	21597376	1	+	2	ID=g20013.t3.CDS4;Parent=g20013.t3;
OX031008.1_Pollenia_amentaria_genome_assembly,_chromosome:_3	AUGUSTUS	exon	21597085	21597376	.	+	.	ID=g20013.t3.exon4;Parent=g20013.t3;
OX031008.1_Pollenia_amentaria_genome_assembly,_chromosome:_3	AUGUSTUS	intron	21597377	21597464	1	+	.	ID=g20013.t3.intron4;Parent=g20013.t3;
OX031008.1_Pollenia_amentaria_genome_assembly,_chromosome:_3	AUGUSTUS	CDS	21597465	21597756	1	+	1	ID=g20013.t3.CDS5;Parent=g20013.t3;
OX031008.1_Pollenia_amentaria_genome_assembly,_chromosome:_3	AUGUSTUS	exon	21597465	21597756	.	+	.	ID=g20013.t3.exon5;Parent=g20013.t3;
OX031008.1_Pollenia_amentaria_genome_assembly,_chromosome:_3	AUGUSTUS	stop_codon	21597754	21597756	.	+	0	ID=g20013.t3.stop1;Parent=g20013.t3;
OX031008.1_Pollenia_amentaria_genome_assembly,_chromosome:_3	AUGUSTUS	gene	21604468	21606232	.	+	.	ID=g20014;
OX031008.1_Pollenia_amentaria_genome_assembly,_chromosome:_3	AUGUSTUS	mRNA	21604468	21606232	1	+	.	ID=g20014.t1;Parent=g20014;
OX031008.1_Pollenia_amentaria_genome_assembly,_chromosome:_3	AUGUSTUS	start_codon	21604468	21604470	.	+	0	ID=g20014.t1.start1;Parent=g20014.t1;
OX031008.1_Pollenia_amentaria_genome_assembly,_chromosome:_3	AUGUSTUS	CDS	21604468	21605096	1	+	0	ID=g20014.t1.CDS1;Parent=g20014.t1;
OX031008.1_Pollenia_amentaria_genome_assembly,_chromosome:_3	AUGUSTUS	exon	21604468	21605096	.	+	.	ID=g20014.t1.exon1;Parent=g20014.t1;
OX031008.1_Pollenia_amentaria_genome_assembly,_chromosome:_3	AUGUSTUS	intron	21605097	21605150	1	+	.	ID=g20014.t1.intron1;Parent=g20014.t1;
OX031008.1_Pollenia_amentaria_genome_assembly,_chromosome:_3	AUGUSTUS	CDS	21605151	21605470	1	+	1	ID=g20014.t1.CDS2;Parent=g20014.t1;
OX031008.1_Pollenia_amentaria_genome_assembly,_chromosome:_3	AUGUSTUS	exon	21605151	21605470	.	+	.	ID=g20014.t1.exon2;Parent=g20014.t1;
OX031008.1_Pollenia_amentaria_genome_assembly,_chromosome:_3	AUGUSTUS	intron	21605471	21605530	1	+	.	ID=g20014.t1.intron2;Parent=g20014.t1;
OX031008.1_Pollenia_amentaria_genome_assembly,_chromosome:_3	AUGUSTUS	CDS	21605531	21605867	1	+	2	ID=g20014.t1.CDS3;Parent=g20014.t1;
OX031008.1_Pollenia_amentaria_genome_assembly,_chromosome:_3	AUGUSTUS	exon	21605531	21605867	.	+	.	ID=g20014.t1.exon3;Parent=g20014.t1;
OX031008.1_Pollenia_amentaria_genome_assembly,_chromosome:_3	AUGUSTUS	intron	21605868	21605922	1	+	.	ID=g20014.t1.intron3;Parent=g20014.t1;
OX031008.1_Pollenia_amentaria_genome_assembly,_chromosome:_3	AUGUSTUS	CDS	21605923	21606232	1	+	1	ID=g20014.t1.CDS4;Parent=g20014.t1;
OX031008.1_Pollenia_amentaria_genome_assembly,_chromosome:_3	AUGUSTUS	exon	21605923	21606232	.	+	.	ID=g20014.t1.exon4;Parent=g20014.t1;
OX031008.1_Pollenia_amentaria_genome_assembly,_chromosome:_3	AUGUSTUS	stop_codon	21606230	21606232	.	+	0	ID=g20014.t1.stop1;Parent=g20014.t1;
OX031008.1_Pollenia_amentaria_genome_assembly,_chromosome:_3	AUGUSTUS	gene	21607393	21608641	.	-	.	ID=g20015;
OX031008.1_Pollenia_amentaria_genome_assembly,_chromosome:_3	AUGUSTUS	mRNA	21607393	21608641	1	-	.	ID=g20015.t1;Parent=g20015;
OX031008.1_Pollenia_amentaria_genome_assembly,_chromosome:_3	AUGUSTUS	stop_codon	21607393	21607395	.	-	0	ID=g20015.t1.stop1;Parent=g20015.t1;
OX031008.1_Pollenia_amentaria_genome_assembly,_chromosome:_3	AUGUSTUS	CDS	21607393	21608293	1	-	1	ID=g20015.t1.CDS1;Parent=g20015.t1;
OX031008.1_Pollenia_amentaria_genome_assembly,_chromosome:_3	AUGUSTUS	exon	21607393	21608293	.	-	.	ID=g20015.t1.exon1;Parent=g20015.t1;
OX031008.1_Pollenia_amentaria_genome_assembly,_chromosome:_3	AUGUSTUS	intron	21608294	21608359	1	-	.	ID=g20015.t1.intron1;Parent=g20015.t1;
OX031008.1_Pollenia_amentaria_genome_assembly,_chromosome:_3	AUGUSTUS	CDS	21608360	21608512	1	-	1	ID=g20015.t1.CDS2;Parent=g20015.t1;
OX031008.1_Pollenia_amentaria_genome_assembly,_chromosome:_3	AUGUSTUS	exon	21608360	21608512	.	-	.	ID=g20015.t1.exon2;Parent=g20015.t1;
OX031008.1_Pollenia_amentaria_genome_assembly,_chromosome:_3	AUGUSTUS	intron	21608513	21608570	1	-	.	ID=g20015.t1.intron2;Parent=g20015.t1;
OX031008.1_Pollenia_amentaria_genome_assembly,_chromosome:_3	AUGUSTUS	CDS	21608571	21608641	1	-	0	ID=g20015.t1.CDS3;Parent=g20015.t1;
OX031008.1_Pollenia_amentaria_genome_assembly,_chromosome:_3	AUGUSTUS	exon	21608571	21608641	.	-	.	ID=g20015.t1.exon3;Parent=g20015.t1;
OX031008.1_Pollenia_amentaria_genome_assembly,_chromosome:_3	AUGUSTUS	start_codon	21608639	21608641	.	-	0	ID=g20015.t1.start1;Parent=g20015.t1;
OX031008.1_Pollenia_amentaria_genome_assembly,_chromosome:_3	AUGUSTUS	gene	21614569	21616722	.	+	.	ID=g20016;
OX031008.1_Pollenia_amentaria_genome_assembly,_chromosome:_3	AUGUSTUS	mRNA	21614569	21616722	1	+	.	ID=g20016.t1;Parent=g20016;
OX031008.1_Pollenia_amentaria_genome_assembly,_chromosome:_3	AUGUSTUS	start_codon	21614569	21614571	.	+	0	ID=g20016.t1.start1;Parent=g20016.t1;
OX031008.1_Pollenia_amentaria_genome_assembly,_chromosome:_3	AUGUSTUS	CDS	21614569	21616722	1	+	0	ID=g20016.t1.CDS1;Parent=g20016.t1;
OX031008.1_Pollenia_amentaria_genome_assembly,_chromosome:_3	AUGUSTUS	exon	21614569	21616722	.	+	.	ID=g20016.t1.exon1;Parent=g20016.t1;
OX031008.1_Pollenia_amentaria_genome_assembly,_chromosome:_3	AUGUSTUS	stop_codon	21616720	21616722	.	+	0	ID=g20016.t1.stop1;Parent=g20016.t1;
OX031008.1_Pollenia_amentaria_genome_assembly,_chromosome:_3	AUGUSTUS	gene	21622977	21623585	.	+	.	ID=g20017;
OX031008.1_Pollenia_amentaria_genome_assembly,_chromosome:_3	AUGUSTUS	mRNA	21622977	21623585	1	+	.	ID=g20017.t1;Parent=g20017;
OX031008.1_Pollenia_amentaria_genome_assembly,_chromosome:_3	AUGUSTUS	start_codon	21622977	21622979	.	+	0	ID=g20017.t1.start1;Parent=g20017.t1;
OX031008.1_Pollenia_amentaria_genome_assembly,_chromosome:_3	AUGUSTUS	CDS	21622977	21623047	1	+	0	ID=g20017.t1.CDS1;Parent=g20017.t1;
OX031008.1_Pollenia_amentaria_genome_assembly,_chromosome:_3	AUGUSTUS	exon	21622977	21623047	.	+	.	ID=g20017.t1.exon1;Parent=g20017.t1;
OX031008.1_Pollenia_amentaria_genome_assembly,_chromosome:_3	AUGUSTUS	intron	21623048	21623185	1	+	.	ID=g20017.t1.intron1;Parent=g20017.t1;
OX031008.1_Pollenia_amentaria_genome_assembly,_chromosome:_3	AUGUSTUS	CDS	21623186	21623585	1	+	1	ID=g20017.t1.CDS2;Parent=g20017.t1;
OX031008.1_Pollenia_amentaria_genome_assembly,_chromosome:_3	AUGUSTUS	exon	21623186	21623585	.	+	.	ID=g20017.t1.exon2;Parent=g20017.t1;
OX031008.1_Pollenia_amentaria_genome_assembly,_chromosome:_3	AUGUSTUS	stop_codon	21623583	21623585	.	+	0	ID=g20017.t1.stop1;Parent=g20017.t1;
OX031008.1_Pollenia_amentaria_genome_assembly,_chromosome:_3	AUGUSTUS	gene	21625751	21626035	.	-	.	ID=g20018;
OX031008.1_Pollenia_amentaria_genome_assembly,_chromosome:_3	AUGUSTUS	mRNA	21625751	21626035	1	-	.	ID=g20018.t1;Parent=g20018;
OX031008.1_Pollenia_amentaria_genome_assembly,_chromosome:_3	AUGUSTUS	stop_codon	21625751	21625753	.	-	0	ID=g20018.t1.stop1;Parent=g20018.t1;
OX031008.1_Pollenia_amentaria_genome_assembly,_chromosome:_3	AUGUSTUS	CDS	21625751	21625949	1	-	1	ID=g20018.t1.CDS1;Parent=g20018.t1;
OX031008.1_Pollenia_amentaria_genome_assembly,_chromosome:_3	AUGUSTUS	exon	21625751	21625949	.	-	.	ID=g20018.t1.exon1;Parent=g20018.t1;
OX031008.1_Pollenia_amentaria_genome_assembly,_chromosome:_3	AUGUSTUS	intron	21625950	21626003	1	-	.	ID=g20018.t1.intron1;Parent=g20018.t1;
OX031008.1_Pollenia_amentaria_genome_assembly,_chromosome:_3	AUGUSTUS	CDS	21626004	21626035	1	-	0	ID=g20018.t1.CDS2;Parent=g20018.t1;
OX031008.1_Pollenia_amentaria_genome_assembly,_chromosome:_3	AUGUSTUS	exon	21626004	21626035	.	-	.	ID=g20018.t1.exon2;Parent=g20018.t1;
OX031008.1_Pollenia_amentaria_genome_assembly,_chromosome:_3	AUGUSTUS	start_codon	21626033	21626035	.	-	0	ID=g20018.t1.start1;Parent=g20018.t1;
OX031008.1_Pollenia_amentaria_genome_assembly,_chromosome:_3	AUGUSTUS	gene	21631990	21640637	.	+	.	ID=g20019;
OX031008.1_Pollenia_amentaria_genome_assembly,_chromosome:_3	AUGUSTUS	mRNA	21631990	21640637	1	+	.	ID=g20019.t1;Parent=g20019;
OX031008.1_Pollenia_amentaria_genome_assembly,_chromosome:_3	AUGUSTUS	start_codon	21631990	21631992	.	+	0	ID=g20019.t1.start1;Parent=g20019.t1;
OX031008.1_Pollenia_amentaria_genome_assembly,_chromosome:_3	AUGUSTUS	CDS	21631990	21633234	1	+	0	ID=g20019.t1.CDS1;Parent=g20019.t1;
OX031008.1_Pollenia_amentaria_genome_assembly,_chromosome:_3	AUGUSTUS	exon	21631990	21633234	.	+	.	ID=g20019.t1.exon1;Parent=g20019.t1;
OX031008.1_Pollenia_amentaria_genome_assembly,_chromosome:_3	AUGUSTUS	intron	21633235	21634876	1	+	.	ID=g20019.t1.intron1;Parent=g20019.t1;
OX031008.1_Pollenia_amentaria_genome_assembly,_chromosome:_3	AUGUSTUS	CDS	21634877	21634997	1	+	0	ID=g20019.t1.CDS2;Parent=g20019.t1;
OX031008.1_Pollenia_amentaria_genome_assembly,_chromosome:_3	AUGUSTUS	exon	21634877	21634997	.	+	.	ID=g20019.t1.exon2;Parent=g20019.t1;
OX031008.1_Pollenia_amentaria_genome_assembly,_chromosome:_3	AUGUSTUS	intron	21634998	21635159	1	+	.	ID=g20019.t1.intron2;Parent=g20019.t1;
OX031008.1_Pollenia_amentaria_genome_assembly,_chromosome:_3	AUGUSTUS	CDS	21635160	21635431	1	+	2	ID=g20019.t1.CDS3;Parent=g20019.t1;
OX031008.1_Pollenia_amentaria_genome_assembly,_chromosome:_3	AUGUSTUS	exon	21635160	21635431	.	+	.	ID=g20019.t1.exon3;Parent=g20019.t1;
OX031008.1_Pollenia_amentaria_genome_assembly,_chromosome:_3	AUGUSTUS	intron	21635432	21640163	1	+	.	ID=g20019.t1.intron3;Parent=g20019.t1;
OX031008.1_Pollenia_amentaria_genome_assembly,_chromosome:_3	AUGUSTUS	CDS	21640164	21640637	1	+	0	ID=g20019.t1.CDS4;Parent=g20019.t1;
OX031008.1_Pollenia_amentaria_genome_assembly,_chromosome:_3	AUGUSTUS	exon	21640164	21640637	.	+	.	ID=g20019.t1.exon4;Parent=g20019.t1;
OX031008.1_Pollenia_amentaria_genome_assembly,_chromosome:_3	AUGUSTUS	stop_codon	21640635	21640637	.	+	0	ID=g20019.t1.stop1;Parent=g20019.t1;
OX031008.1_Pollenia_amentaria_genome_assembly,_chromosome:_3	AUGUSTUS	gene	21653236	21655776	.	-	.	ID=g20020;
OX031008.1_Pollenia_amentaria_genome_assembly,_chromosome:_3	AUGUSTUS	mRNA	21653236	21655776	0.96	-	.	ID=g20020.t1;Parent=g20020;
OX031008.1_Pollenia_amentaria_genome_assembly,_chromosome:_3	AUGUSTUS	stop_codon	21653236	21653238	.	-	0	ID=g20020.t1.stop1;Parent=g20020.t1;
OX031008.1_Pollenia_amentaria_genome_assembly,_chromosome:_3	AUGUSTUS	CDS	21653236	21655776	0.96	-	0	ID=g20020.t1.CDS1;Parent=g20020.t1;
OX031008.1_Pollenia_amentaria_genome_assembly,_chromosome:_3	AUGUSTUS	exon	21653236	21655776	.	-	.	ID=g20020.t1.exon1;Parent=g20020.t1;
OX031008.1_Pollenia_amentaria_genome_assembly,_chromosome:_3	AUGUSTUS	start_codon	21655774	21655776	.	-	0	ID=g20020.t1.start1;Parent=g20020.t1;
OX031008.1_Pollenia_amentaria_genome_assembly,_chromosome:_3	AUGUSTUS	gene	21656350	21656838	.	-	.	ID=g20021;
OX031008.1_Pollenia_amentaria_genome_assembly,_chromosome:_3	AUGUSTUS	mRNA	21656350	21656838	1	-	.	ID=g20021.t1;Parent=g20021;
OX031008.1_Pollenia_amentaria_genome_assembly,_chromosome:_3	AUGUSTUS	stop_codon	21656350	21656352	.	-	0	ID=g20021.t1.stop1;Parent=g20021.t1;
OX031008.1_Pollenia_amentaria_genome_assembly,_chromosome:_3	AUGUSTUS	CDS	21656350	21656838	1	-	0	ID=g20021.t1.CDS1;Parent=g20021.t1;
OX031008.1_Pollenia_amentaria_genome_assembly,_chromosome:_3	AUGUSTUS	exon	21656350	21656838	.	-	.	ID=g20021.t1.exon1;Parent=g20021.t1;
OX031008.1_Pollenia_amentaria_genome_assembly,_chromosome:_3	AUGUSTUS	start_codon	21656836	21656838	.	-	0	ID=g20021.t1.start1;Parent=g20021.t1;
OX031008.1_Pollenia_amentaria_genome_assembly,_chromosome:_3	AUGUSTUS	gene	21661478	21668555	.	-	.	ID=g20022;
OX031008.1_Pollenia_amentaria_genome_assembly,_chromosome:_3	AUGUSTUS	mRNA	21661478	21668555	1	-	.	ID=g20022.t1;Parent=g20022;
OX031008.1_Pollenia_amentaria_genome_assembly,_chromosome:_3	AUGUSTUS	stop_codon	21661478	21661480	.	-	0	ID=g20022.t1.stop1;Parent=g20022.t1;
OX031008.1_Pollenia_amentaria_genome_assembly,_chromosome:_3	AUGUSTUS	CDS	21661478	21663942	1	-	2	ID=g20022.t1.CDS1;Parent=g20022.t1;
OX031008.1_Pollenia_amentaria_genome_assembly,_chromosome:_3	AUGUSTUS	exon	21661478	21663942	.	-	.	ID=g20022.t1.exon1;Parent=g20022.t1;
OX031008.1_Pollenia_amentaria_genome_assembly,_chromosome:_3	AUGUSTUS	intron	21663943	21667584	1	-	.	ID=g20022.t1.intron1;Parent=g20022.t1;
OX031008.1_Pollenia_amentaria_genome_assembly,_chromosome:_3	AUGUSTUS	CDS	21667585	21668204	1	-	1	ID=g20022.t1.CDS2;Parent=g20022.t1;
OX031008.1_Pollenia_amentaria_genome_assembly,_chromosome:_3	AUGUSTUS	exon	21667585	21668204	.	-	.	ID=g20022.t1.exon2;Parent=g20022.t1;
OX031008.1_Pollenia_amentaria_genome_assembly,_chromosome:_3	AUGUSTUS	intron	21668205	21668262	1	-	.	ID=g20022.t1.intron2;Parent=g20022.t1;
OX031008.1_Pollenia_amentaria_genome_assembly,_chromosome:_3	AUGUSTUS	CDS	21668263	21668555	1	-	0	ID=g20022.t1.CDS3;Parent=g20022.t1;
OX031008.1_Pollenia_amentaria_genome_assembly,_chromosome:_3	AUGUSTUS	exon	21668263	21668555	.	-	.	ID=g20022.t1.exon3;Parent=g20022.t1;
OX031008.1_Pollenia_amentaria_genome_assembly,_chromosome:_3	AUGUSTUS	start_codon	21668553	21668555	.	-	0	ID=g20022.t1.start1;Parent=g20022.t1;
OX031008.1_Pollenia_amentaria_genome_assembly,_chromosome:_3	AUGUSTUS	gene	21671155	21676675	.	+	.	ID=g20023;
OX031008.1_Pollenia_amentaria_genome_assembly,_chromosome:_3	AUGUSTUS	mRNA	21671155	21676675	1	+	.	ID=g20023.t1;Parent=g20023;
OX031008.1_Pollenia_amentaria_genome_assembly,_chromosome:_3	AUGUSTUS	start_codon	21671155	21671157	.	+	0	ID=g20023.t1.start1;Parent=g20023.t1;
OX031008.1_Pollenia_amentaria_genome_assembly,_chromosome:_3	AUGUSTUS	CDS	21671155	21671496	1	+	0	ID=g20023.t1.CDS1;Parent=g20023.t1;
OX031008.1_Pollenia_amentaria_genome_assembly,_chromosome:_3	AUGUSTUS	exon	21671155	21671496	.	+	.	ID=g20023.t1.exon1;Parent=g20023.t1;
OX031008.1_Pollenia_amentaria_genome_assembly,_chromosome:_3	AUGUSTUS	intron	21671497	21675280	1	+	.	ID=g20023.t1.intron1;Parent=g20023.t1;
OX031008.1_Pollenia_amentaria_genome_assembly,_chromosome:_3	AUGUSTUS	CDS	21675281	21676675	1	+	0	ID=g20023.t1.CDS2;Parent=g20023.t1;
OX031008.1_Pollenia_amentaria_genome_assembly,_chromosome:_3	AUGUSTUS	exon	21675281	21676675	.	+	.	ID=g20023.t1.exon2;Parent=g20023.t1;
OX031008.1_Pollenia_amentaria_genome_assembly,_chromosome:_3	AUGUSTUS	stop_codon	21676673	21676675	.	+	0	ID=g20023.t1.stop1;Parent=g20023.t1;
OX031008.1_Pollenia_amentaria_genome_assembly,_chromosome:_3	AUGUSTUS	gene	21678255	21679622	.	-	.	ID=g20024;
OX031008.1_Pollenia_amentaria_genome_assembly,_chromosome:_3	AUGUSTUS	mRNA	21678255	21679622	0.48	-	.	ID=g20024.t1;Parent=g20024;
OX031008.1_Pollenia_amentaria_genome_assembly,_chromosome:_3	AUGUSTUS	stop_codon	21678255	21678257	.	-	0	ID=g20024.t1.stop1;Parent=g20024.t1;
OX031008.1_Pollenia_amentaria_genome_assembly,_chromosome:_3	AUGUSTUS	CDS	21678255	21678360	0.82	-	1	ID=g20024.t1.CDS1;Parent=g20024.t1;
OX031008.1_Pollenia_amentaria_genome_assembly,_chromosome:_3	AUGUSTUS	exon	21678255	21678360	.	-	.	ID=g20024.t1.exon1;Parent=g20024.t1;
OX031008.1_Pollenia_amentaria_genome_assembly,_chromosome:_3	AUGUSTUS	intron	21678361	21679116	0.69	-	.	ID=g20024.t1.intron1;Parent=g20024.t1;
OX031008.1_Pollenia_amentaria_genome_assembly,_chromosome:_3	AUGUSTUS	CDS	21679117	21679622	0.51	-	0	ID=g20024.t1.CDS2;Parent=g20024.t1;
OX031008.1_Pollenia_amentaria_genome_assembly,_chromosome:_3	AUGUSTUS	exon	21679117	21679622	.	-	.	ID=g20024.t1.exon2;Parent=g20024.t1;
OX031008.1_Pollenia_amentaria_genome_assembly,_chromosome:_3	AUGUSTUS	start_codon	21679620	21679622	.	-	0	ID=g20024.t1.start1;Parent=g20024.t1;
OX031008.1_Pollenia_amentaria_genome_assembly,_chromosome:_3	AUGUSTUS	mRNA	21678255	21679622	0.34	-	.	ID=g20024.t2;Parent=g20024;
OX031008.1_Pollenia_amentaria_genome_assembly,_chromosome:_3	AUGUSTUS	stop_codon	21678255	21678257	.	-	0	ID=g20024.t2.stop1;Parent=g20024.t2;
OX031008.1_Pollenia_amentaria_genome_assembly,_chromosome:_3	AUGUSTUS	CDS	21678255	21678486	0.61	-	1	ID=g20024.t2.CDS1;Parent=g20024.t2;
OX031008.1_Pollenia_amentaria_genome_assembly,_chromosome:_3	AUGUSTUS	exon	21678255	21678486	.	-	.	ID=g20024.t2.exon1;Parent=g20024.t2;
OX031008.1_Pollenia_amentaria_genome_assembly,_chromosome:_3	AUGUSTUS	intron	21678487	21679116	0.48	-	.	ID=g20024.t2.intron1;Parent=g20024.t2;
OX031008.1_Pollenia_amentaria_genome_assembly,_chromosome:_3	AUGUSTUS	CDS	21679117	21679622	0.57	-	0	ID=g20024.t2.CDS2;Parent=g20024.t2;
OX031008.1_Pollenia_amentaria_genome_assembly,_chromosome:_3	AUGUSTUS	exon	21679117	21679622	.	-	.	ID=g20024.t2.exon2;Parent=g20024.t2;
OX031008.1_Pollenia_amentaria_genome_assembly,_chromosome:_3	AUGUSTUS	start_codon	21679620	21679622	.	-	0	ID=g20024.t2.start1;Parent=g20024.t2;
OX031008.1_Pollenia_amentaria_genome_assembly,_chromosome:_3	AUGUSTUS	gene	21679968	21683450	.	-	.	ID=g20025;
OX031008.1_Pollenia_amentaria_genome_assembly,_chromosome:_3	AUGUSTUS	mRNA	21679968	21683450	1	-	.	ID=g20025.t1;Parent=g20025;
OX031008.1_Pollenia_amentaria_genome_assembly,_chromosome:_3	AUGUSTUS	stop_codon	21679968	21679970	.	-	0	ID=g20025.t1.stop1;Parent=g20025.t1;
OX031008.1_Pollenia_amentaria_genome_assembly,_chromosome:_3	AUGUSTUS	CDS	21679968	21680474	1	-	0	ID=g20025.t1.CDS1;Parent=g20025.t1;
OX031008.1_Pollenia_amentaria_genome_assembly,_chromosome:_3	AUGUSTUS	exon	21679968	21680474	.	-	.	ID=g20025.t1.exon1;Parent=g20025.t1;
OX031008.1_Pollenia_amentaria_genome_assembly,_chromosome:_3	AUGUSTUS	intron	21680475	21680533	1	-	.	ID=g20025.t1.intron1;Parent=g20025.t1;
OX031008.1_Pollenia_amentaria_genome_assembly,_chromosome:_3	AUGUSTUS	CDS	21680534	21680760	1	-	2	ID=g20025.t1.CDS2;Parent=g20025.t1;
OX031008.1_Pollenia_amentaria_genome_assembly,_chromosome:_3	AUGUSTUS	exon	21680534	21680760	.	-	.	ID=g20025.t1.exon2;Parent=g20025.t1;
OX031008.1_Pollenia_amentaria_genome_assembly,_chromosome:_3	AUGUSTUS	intron	21680761	21680858	1	-	.	ID=g20025.t1.intron2;Parent=g20025.t1;
OX031008.1_Pollenia_amentaria_genome_assembly,_chromosome:_3	AUGUSTUS	CDS	21680859	21681043	1	-	1	ID=g20025.t1.CDS3;Parent=g20025.t1;
OX031008.1_Pollenia_amentaria_genome_assembly,_chromosome:_3	AUGUSTUS	exon	21680859	21681043	.	-	.	ID=g20025.t1.exon3;Parent=g20025.t1;
OX031008.1_Pollenia_amentaria_genome_assembly,_chromosome:_3	AUGUSTUS	intron	21681044	21683093	1	-	.	ID=g20025.t1.intron3;Parent=g20025.t1;
OX031008.1_Pollenia_amentaria_genome_assembly,_chromosome:_3	AUGUSTUS	CDS	21683094	21683259	1	-	2	ID=g20025.t1.CDS4;Parent=g20025.t1;
OX031008.1_Pollenia_amentaria_genome_assembly,_chromosome:_3	AUGUSTUS	exon	21683094	21683259	.	-	.	ID=g20025.t1.exon4;Parent=g20025.t1;
OX031008.1_Pollenia_amentaria_genome_assembly,_chromosome:_3	AUGUSTUS	intron	21683260	21683374	1	-	.	ID=g20025.t1.intron4;Parent=g20025.t1;
OX031008.1_Pollenia_amentaria_genome_assembly,_chromosome:_3	AUGUSTUS	CDS	21683375	21683450	1	-	0	ID=g20025.t1.CDS5;Parent=g20025.t1;
OX031008.1_Pollenia_amentaria_genome_assembly,_chromosome:_3	AUGUSTUS	exon	21683375	21683450	.	-	.	ID=g20025.t1.exon5;Parent=g20025.t1;
OX031008.1_Pollenia_amentaria_genome_assembly,_chromosome:_3	AUGUSTUS	start_codon	21683448	21683450	.	-	0	ID=g20025.t1.start1;Parent=g20025.t1;
OX031008.1_Pollenia_amentaria_genome_assembly,_chromosome:_3	AUGUSTUS	gene	21740999	21752562	.	+	.	ID=g20026;
OX031008.1_Pollenia_amentaria_genome_assembly,_chromosome:_3	AUGUSTUS	mRNA	21740999	21752562	0.91	+	.	ID=g20026.t1;Parent=g20026;
OX031008.1_Pollenia_amentaria_genome_assembly,_chromosome:_3	AUGUSTUS	CDS	21740999	21741001	0.91	+	0	ID=g20026.t1.CDS1;Parent=g20026.t1;
OX031008.1_Pollenia_amentaria_genome_assembly,_chromosome:_3	AUGUSTUS	exon	21740999	21741001	.	+	.	ID=g20026.t1.exon1;Parent=g20026.t1;
OX031008.1_Pollenia_amentaria_genome_assembly,_chromosome:_3	AUGUSTUS	start_codon	21740999	21741001	.	+	0	ID=g20026.t1.start1;Parent=g20026.t1;
OX031008.1_Pollenia_amentaria_genome_assembly,_chromosome:_3	AUGUSTUS	intron	21741002	21744353	0.91	+	.	ID=g20026.t1.intron1;Parent=g20026.t1;
OX031008.1_Pollenia_amentaria_genome_assembly,_chromosome:_3	AUGUSTUS	CDS	21744354	21745230	1	+	0	ID=g20026.t1.CDS2;Parent=g20026.t1;
OX031008.1_Pollenia_amentaria_genome_assembly,_chromosome:_3	AUGUSTUS	exon	21744354	21745230	.	+	.	ID=g20026.t1.exon2;Parent=g20026.t1;
OX031008.1_Pollenia_amentaria_genome_assembly,_chromosome:_3	AUGUSTUS	intron	21745231	21747639	1	+	.	ID=g20026.t1.intron2;Parent=g20026.t1;
OX031008.1_Pollenia_amentaria_genome_assembly,_chromosome:_3	AUGUSTUS	CDS	21747640	21747783	1	+	2	ID=g20026.t1.CDS3;Parent=g20026.t1;
OX031008.1_Pollenia_amentaria_genome_assembly,_chromosome:_3	AUGUSTUS	exon	21747640	21747783	.	+	.	ID=g20026.t1.exon3;Parent=g20026.t1;
OX031008.1_Pollenia_amentaria_genome_assembly,_chromosome:_3	AUGUSTUS	intron	21747784	21747876	1	+	.	ID=g20026.t1.intron3;Parent=g20026.t1;
OX031008.1_Pollenia_amentaria_genome_assembly,_chromosome:_3	AUGUSTUS	CDS	21747877	21748086	1	+	2	ID=g20026.t1.CDS4;Parent=g20026.t1;
OX031008.1_Pollenia_amentaria_genome_assembly,_chromosome:_3	AUGUSTUS	exon	21747877	21748086	.	+	.	ID=g20026.t1.exon4;Parent=g20026.t1;
OX031008.1_Pollenia_amentaria_genome_assembly,_chromosome:_3	AUGUSTUS	intron	21748087	21752389	1	+	.	ID=g20026.t1.intron4;Parent=g20026.t1;
OX031008.1_Pollenia_amentaria_genome_assembly,_chromosome:_3	AUGUSTUS	CDS	21752390	21752562	1	+	2	ID=g20026.t1.CDS5;Parent=g20026.t1;
OX031008.1_Pollenia_amentaria_genome_assembly,_chromosome:_3	AUGUSTUS	exon	21752390	21752562	.	+	.	ID=g20026.t1.exon5;Parent=g20026.t1;
OX031008.1_Pollenia_amentaria_genome_assembly,_chromosome:_3	AUGUSTUS	stop_codon	21752560	21752562	.	+	0	ID=g20026.t1.stop1;Parent=g20026.t1;
OX031008.1_Pollenia_amentaria_genome_assembly,_chromosome:_3	AUGUSTUS	gene	21830100	21831566	.	-	.	ID=g20027;
OX031008.1_Pollenia_amentaria_genome_assembly,_chromosome:_3	AUGUSTUS	mRNA	21830100	21831566	0.71	-	.	ID=g20027.t1;Parent=g20027;
OX031008.1_Pollenia_amentaria_genome_assembly,_chromosome:_3	AUGUSTUS	stop_codon	21830100	21830102	.	-	0	ID=g20027.t1.stop1;Parent=g20027.t1;
OX031008.1_Pollenia_amentaria_genome_assembly,_chromosome:_3	AUGUSTUS	CDS	21830100	21830129	1	-	0	ID=g20027.t1.CDS1;Parent=g20027.t1;
OX031008.1_Pollenia_amentaria_genome_assembly,_chromosome:_3	AUGUSTUS	exon	21830100	21830129	.	-	.	ID=g20027.t1.exon1;Parent=g20027.t1;
OX031008.1_Pollenia_amentaria_genome_assembly,_chromosome:_3	AUGUSTUS	intron	21830130	21831026	0.71	-	.	ID=g20027.t1.intron1;Parent=g20027.t1;
OX031008.1_Pollenia_amentaria_genome_assembly,_chromosome:_3	AUGUSTUS	CDS	21831027	21831566	0.71	-	0	ID=g20027.t1.CDS2;Parent=g20027.t1;
OX031008.1_Pollenia_amentaria_genome_assembly,_chromosome:_3	AUGUSTUS	exon	21831027	21831566	.	-	.	ID=g20027.t1.exon2;Parent=g20027.t1;
OX031008.1_Pollenia_amentaria_genome_assembly,_chromosome:_3	AUGUSTUS	start_codon	21831564	21831566	.	-	0	ID=g20027.t1.start1;Parent=g20027.t1;
OX031008.1_Pollenia_amentaria_genome_assembly,_chromosome:_3	AUGUSTUS	gene	21831848	21832647	.	-	.	ID=g20028;
OX031008.1_Pollenia_amentaria_genome_assembly,_chromosome:_3	AUGUSTUS	mRNA	21831848	21832647	0.45	-	.	ID=g20028.t1;Parent=g20028;
OX031008.1_Pollenia_amentaria_genome_assembly,_chromosome:_3	AUGUSTUS	stop_codon	21831848	21831850	.	-	0	ID=g20028.t1.stop1;Parent=g20028.t1;
OX031008.1_Pollenia_amentaria_genome_assembly,_chromosome:_3	AUGUSTUS	CDS	21831848	21831902	0.77	-	1	ID=g20028.t1.CDS1;Parent=g20028.t1;
OX031008.1_Pollenia_amentaria_genome_assembly,_chromosome:_3	AUGUSTUS	exon	21831848	21831902	.	-	.	ID=g20028.t1.exon1;Parent=g20028.t1;
OX031008.1_Pollenia_amentaria_genome_assembly,_chromosome:_3	AUGUSTUS	intron	21831903	21832297	0.45	-	.	ID=g20028.t1.intron1;Parent=g20028.t1;
OX031008.1_Pollenia_amentaria_genome_assembly,_chromosome:_3	AUGUSTUS	CDS	21832298	21832647	0.45	-	0	ID=g20028.t1.CDS2;Parent=g20028.t1;
OX031008.1_Pollenia_amentaria_genome_assembly,_chromosome:_3	AUGUSTUS	exon	21832298	21832647	.	-	.	ID=g20028.t1.exon2;Parent=g20028.t1;
OX031008.1_Pollenia_amentaria_genome_assembly,_chromosome:_3	AUGUSTUS	start_codon	21832645	21832647	.	-	0	ID=g20028.t1.start1;Parent=g20028.t1;
OX031008.1_Pollenia_amentaria_genome_assembly,_chromosome:_3	AUGUSTUS	mRNA	21831848	21832647	0.56	-	.	ID=g20028.t2;Parent=g20028;
OX031008.1_Pollenia_amentaria_genome_assembly,_chromosome:_3	AUGUSTUS	stop_codon	21831848	21831850	.	-	0	ID=g20028.t2.stop1;Parent=g20028.t2;
OX031008.1_Pollenia_amentaria_genome_assembly,_chromosome:_3	AUGUSTUS	CDS	21831848	21831957	0.73	-	2	ID=g20028.t2.CDS1;Parent=g20028.t2;
OX031008.1_Pollenia_amentaria_genome_assembly,_chromosome:_3	AUGUSTUS	exon	21831848	21831957	.	-	.	ID=g20028.t2.exon1;Parent=g20028.t2;
OX031008.1_Pollenia_amentaria_genome_assembly,_chromosome:_3	AUGUSTUS	intron	21831958	21832385	0.56	-	.	ID=g20028.t2.intron1;Parent=g20028.t2;
OX031008.1_Pollenia_amentaria_genome_assembly,_chromosome:_3	AUGUSTUS	CDS	21832386	21832647	0.56	-	0	ID=g20028.t2.CDS2;Parent=g20028.t2;
OX031008.1_Pollenia_amentaria_genome_assembly,_chromosome:_3	AUGUSTUS	exon	21832386	21832647	.	-	.	ID=g20028.t2.exon2;Parent=g20028.t2;
OX031008.1_Pollenia_amentaria_genome_assembly,_chromosome:_3	AUGUSTUS	start_codon	21832645	21832647	.	-	0	ID=g20028.t2.start1;Parent=g20028.t2;
OX031008.1_Pollenia_amentaria_genome_assembly,_chromosome:_3	AUGUSTUS	gene	21911510	21914545	.	+	.	ID=g20029;
OX031008.1_Pollenia_amentaria_genome_assembly,_chromosome:_3	AUGUSTUS	mRNA	21913791	21914545	1	+	.	ID=g20029.t1;Parent=g20029;
OX031008.1_Pollenia_amentaria_genome_assembly,_chromosome:_3	AUGUSTUS	start_codon	21913791	21913793	.	+	0	ID=g20029.t1.start1;Parent=g20029.t1;
OX031008.1_Pollenia_amentaria_genome_assembly,_chromosome:_3	AUGUSTUS	CDS	21913791	21913860	1	+	0	ID=g20029.t1.CDS1;Parent=g20029.t1;
OX031008.1_Pollenia_amentaria_genome_assembly,_chromosome:_3	AUGUSTUS	exon	21913791	21913860	.	+	.	ID=g20029.t1.exon1;Parent=g20029.t1;
OX031008.1_Pollenia_amentaria_genome_assembly,_chromosome:_3	AUGUSTUS	intron	21913861	21913927	1	+	.	ID=g20029.t1.intron1;Parent=g20029.t1;
OX031008.1_Pollenia_amentaria_genome_assembly,_chromosome:_3	AUGUSTUS	CDS	21913928	21914139	1	+	2	ID=g20029.t1.CDS2;Parent=g20029.t1;
OX031008.1_Pollenia_amentaria_genome_assembly,_chromosome:_3	AUGUSTUS	exon	21913928	21914139	.	+	.	ID=g20029.t1.exon2;Parent=g20029.t1;
OX031008.1_Pollenia_amentaria_genome_assembly,_chromosome:_3	AUGUSTUS	intron	21914140	21914199	1	+	.	ID=g20029.t1.intron2;Parent=g20029.t1;
OX031008.1_Pollenia_amentaria_genome_assembly,_chromosome:_3	AUGUSTUS	CDS	21914200	21914359	1	+	0	ID=g20029.t1.CDS3;Parent=g20029.t1;
OX031008.1_Pollenia_amentaria_genome_assembly,_chromosome:_3	AUGUSTUS	exon	21914200	21914359	.	+	.	ID=g20029.t1.exon3;Parent=g20029.t1;
OX031008.1_Pollenia_amentaria_genome_assembly,_chromosome:_3	AUGUSTUS	intron	21914360	21914423	1	+	.	ID=g20029.t1.intron3;Parent=g20029.t1;
OX031008.1_Pollenia_amentaria_genome_assembly,_chromosome:_3	AUGUSTUS	CDS	21914424	21914545	1	+	2	ID=g20029.t1.CDS4;Parent=g20029.t1;
OX031008.1_Pollenia_amentaria_genome_assembly,_chromosome:_3	AUGUSTUS	exon	21914424	21914545	.	+	.	ID=g20029.t1.exon4;Parent=g20029.t1;
OX031008.1_Pollenia_amentaria_genome_assembly,_chromosome:_3	AUGUSTUS	stop_codon	21914543	21914545	.	+	0	ID=g20029.t1.stop1;Parent=g20029.t1;
OX031008.1_Pollenia_amentaria_genome_assembly,_chromosome:_3	AUGUSTUS	mRNA	21911510	21914545	0.78	+	.	ID=g20029.t2;Parent=g20029;
OX031008.1_Pollenia_amentaria_genome_assembly,_chromosome:_3	AUGUSTUS	start_codon	21911510	21911512	.	+	0	ID=g20029.t2.start1;Parent=g20029.t2;
OX031008.1_Pollenia_amentaria_genome_assembly,_chromosome:_3	AUGUSTUS	CDS	21911510	21911566	0.78	+	0	ID=g20029.t2.CDS1;Parent=g20029.t2;
OX031008.1_Pollenia_amentaria_genome_assembly,_chromosome:_3	AUGUSTUS	exon	21911510	21911566	.	+	.	ID=g20029.t2.exon1;Parent=g20029.t2;
OX031008.1_Pollenia_amentaria_genome_assembly,_chromosome:_3	AUGUSTUS	intron	21911567	21913790	0.78	+	.	ID=g20029.t2.intron1;Parent=g20029.t2;
OX031008.1_Pollenia_amentaria_genome_assembly,_chromosome:_3	AUGUSTUS	CDS	21913791	21913860	0.78	+	0	ID=g20029.t2.CDS2;Parent=g20029.t2;
OX031008.1_Pollenia_amentaria_genome_assembly,_chromosome:_3	AUGUSTUS	exon	21913791	21913860	.	+	.	ID=g20029.t2.exon2;Parent=g20029.t2;
OX031008.1_Pollenia_amentaria_genome_assembly,_chromosome:_3	AUGUSTUS	intron	21913861	21913927	1	+	.	ID=g20029.t2.intron2;Parent=g20029.t2;
OX031008.1_Pollenia_amentaria_genome_assembly,_chromosome:_3	AUGUSTUS	CDS	21913928	21914139	1	+	2	ID=g20029.t2.CDS3;Parent=g20029.t2;
OX031008.1_Pollenia_amentaria_genome_assembly,_chromosome:_3	AUGUSTUS	exon	21913928	21914139	.	+	.	ID=g20029.t2.exon3;Parent=g20029.t2;
OX031008.1_Pollenia_amentaria_genome_assembly,_chromosome:_3	AUGUSTUS	intron	21914140	21914199	1	+	.	ID=g20029.t2.intron3;Parent=g20029.t2;
OX031008.1_Pollenia_amentaria_genome_assembly,_chromosome:_3	AUGUSTUS	CDS	21914200	21914359	1	+	0	ID=g20029.t2.CDS4;Parent=g20029.t2;
OX031008.1_Pollenia_amentaria_genome_assembly,_chromosome:_3	AUGUSTUS	exon	21914200	21914359	.	+	.	ID=g20029.t2.exon4;Parent=g20029.t2;
OX031008.1_Pollenia_amentaria_genome_assembly,_chromosome:_3	AUGUSTUS	intron	21914360	21914423	1	+	.	ID=g20029.t2.intron4;Parent=g20029.t2;
OX031008.1_Pollenia_amentaria_genome_assembly,_chromosome:_3	AUGUSTUS	CDS	21914424	21914545	1	+	2	ID=g20029.t2.CDS5;Parent=g20029.t2;
OX031008.1_Pollenia_amentaria_genome_assembly,_chromosome:_3	AUGUSTUS	exon	21914424	21914545	.	+	.	ID=g20029.t2.exon5;Parent=g20029.t2;
OX031008.1_Pollenia_amentaria_genome_assembly,_chromosome:_3	AUGUSTUS	stop_codon	21914543	21914545	.	+	0	ID=g20029.t2.stop1;Parent=g20029.t2;
OX031008.1_Pollenia_amentaria_genome_assembly,_chromosome:_3	AUGUSTUS	gene	21925429	21930966	.	+	.	ID=g20030;
OX031008.1_Pollenia_amentaria_genome_assembly,_chromosome:_3	AUGUSTUS	mRNA	21925429	21930966	0.96	+	.	ID=g20030.t1;Parent=g20030;
OX031008.1_Pollenia_amentaria_genome_assembly,_chromosome:_3	AUGUSTUS	start_codon	21925429	21925431	.	+	0	ID=g20030.t1.start1;Parent=g20030.t1;
OX031008.1_Pollenia_amentaria_genome_assembly,_chromosome:_3	AUGUSTUS	CDS	21925429	21925467	0.96	+	0	ID=g20030.t1.CDS1;Parent=g20030.t1;
OX031008.1_Pollenia_amentaria_genome_assembly,_chromosome:_3	AUGUSTUS	exon	21925429	21925467	.	+	.	ID=g20030.t1.exon1;Parent=g20030.t1;
OX031008.1_Pollenia_amentaria_genome_assembly,_chromosome:_3	AUGUSTUS	intron	21925468	21927607	0.96	+	.	ID=g20030.t1.intron1;Parent=g20030.t1;
OX031008.1_Pollenia_amentaria_genome_assembly,_chromosome:_3	AUGUSTUS	CDS	21927608	21929677	1	+	0	ID=g20030.t1.CDS2;Parent=g20030.t1;
OX031008.1_Pollenia_amentaria_genome_assembly,_chromosome:_3	AUGUSTUS	exon	21927608	21929677	.	+	.	ID=g20030.t1.exon2;Parent=g20030.t1;
OX031008.1_Pollenia_amentaria_genome_assembly,_chromosome:_3	AUGUSTUS	intron	21929678	21929738	1	+	.	ID=g20030.t1.intron2;Parent=g20030.t1;
OX031008.1_Pollenia_amentaria_genome_assembly,_chromosome:_3	AUGUSTUS	CDS	21929739	21929856	1	+	0	ID=g20030.t1.CDS3;Parent=g20030.t1;
OX031008.1_Pollenia_amentaria_genome_assembly,_chromosome:_3	AUGUSTUS	exon	21929739	21929856	.	+	.	ID=g20030.t1.exon3;Parent=g20030.t1;
OX031008.1_Pollenia_amentaria_genome_assembly,_chromosome:_3	AUGUSTUS	intron	21929857	21929918	1	+	.	ID=g20030.t1.intron3;Parent=g20030.t1;
OX031008.1_Pollenia_amentaria_genome_assembly,_chromosome:_3	AUGUSTUS	CDS	21929919	21930049	1	+	2	ID=g20030.t1.CDS4;Parent=g20030.t1;
OX031008.1_Pollenia_amentaria_genome_assembly,_chromosome:_3	AUGUSTUS	exon	21929919	21930049	.	+	.	ID=g20030.t1.exon4;Parent=g20030.t1;
OX031008.1_Pollenia_amentaria_genome_assembly,_chromosome:_3	AUGUSTUS	intron	21930050	21930394	1	+	.	ID=g20030.t1.intron4;Parent=g20030.t1;
OX031008.1_Pollenia_amentaria_genome_assembly,_chromosome:_3	AUGUSTUS	CDS	21930395	21930793	1	+	0	ID=g20030.t1.CDS5;Parent=g20030.t1;
OX031008.1_Pollenia_amentaria_genome_assembly,_chromosome:_3	AUGUSTUS	exon	21930395	21930793	.	+	.	ID=g20030.t1.exon5;Parent=g20030.t1;
OX031008.1_Pollenia_amentaria_genome_assembly,_chromosome:_3	AUGUSTUS	intron	21930794	21930861	1	+	.	ID=g20030.t1.intron5;Parent=g20030.t1;
OX031008.1_Pollenia_amentaria_genome_assembly,_chromosome:_3	AUGUSTUS	CDS	21930862	21930966	1	+	0	ID=g20030.t1.CDS6;Parent=g20030.t1;
OX031008.1_Pollenia_amentaria_genome_assembly,_chromosome:_3	AUGUSTUS	exon	21930862	21930966	.	+	.	ID=g20030.t1.exon6;Parent=g20030.t1;
OX031008.1_Pollenia_amentaria_genome_assembly,_chromosome:_3	AUGUSTUS	stop_codon	21930964	21930966	.	+	0	ID=g20030.t1.stop1;Parent=g20030.t1;
OX031008.1_Pollenia_amentaria_genome_assembly,_chromosome:_3	AUGUSTUS	gene	21939849	21940815	.	-	.	ID=g20031;
OX031008.1_Pollenia_amentaria_genome_assembly,_chromosome:_3	AUGUSTUS	mRNA	21939849	21940815	1	-	.	ID=g20031.t1;Parent=g20031;
OX031008.1_Pollenia_amentaria_genome_assembly,_chromosome:_3	AUGUSTUS	stop_codon	21939849	21939851	.	-	0	ID=g20031.t1.stop1;Parent=g20031.t1;
OX031008.1_Pollenia_amentaria_genome_assembly,_chromosome:_3	AUGUSTUS	CDS	21939849	21940160	1	-	0	ID=g20031.t1.CDS1;Parent=g20031.t1;
OX031008.1_Pollenia_amentaria_genome_assembly,_chromosome:_3	AUGUSTUS	exon	21939849	21940160	.	-	.	ID=g20031.t1.exon1;Parent=g20031.t1;
OX031008.1_Pollenia_amentaria_genome_assembly,_chromosome:_3	AUGUSTUS	intron	21940161	21940239	1	-	.	ID=g20031.t1.intron1;Parent=g20031.t1;
OX031008.1_Pollenia_amentaria_genome_assembly,_chromosome:_3	AUGUSTUS	CDS	21940240	21940815	1	-	0	ID=g20031.t1.CDS2;Parent=g20031.t1;
OX031008.1_Pollenia_amentaria_genome_assembly,_chromosome:_3	AUGUSTUS	exon	21940240	21940815	.	-	.	ID=g20031.t1.exon2;Parent=g20031.t1;
OX031008.1_Pollenia_amentaria_genome_assembly,_chromosome:_3	AUGUSTUS	start_codon	21940813	21940815	.	-	0	ID=g20031.t1.start1;Parent=g20031.t1;
OX031008.1_Pollenia_amentaria_genome_assembly,_chromosome:_3	AUGUSTUS	gene	21943990	21947953	.	+	.	ID=g20032;
OX031008.1_Pollenia_amentaria_genome_assembly,_chromosome:_3	AUGUSTUS	mRNA	21943990	21947953	1	+	.	ID=g20032.t1;Parent=g20032;
OX031008.1_Pollenia_amentaria_genome_assembly,_chromosome:_3	AUGUSTUS	start_codon	21943990	21943992	.	+	0	ID=g20032.t1.start1;Parent=g20032.t1;
OX031008.1_Pollenia_amentaria_genome_assembly,_chromosome:_3	AUGUSTUS	CDS	21943990	21944286	1	+	0	ID=g20032.t1.CDS1;Parent=g20032.t1;
OX031008.1_Pollenia_amentaria_genome_assembly,_chromosome:_3	AUGUSTUS	exon	21943990	21944286	.	+	.	ID=g20032.t1.exon1;Parent=g20032.t1;
OX031008.1_Pollenia_amentaria_genome_assembly,_chromosome:_3	AUGUSTUS	intron	21944287	21944356	1	+	.	ID=g20032.t1.intron1;Parent=g20032.t1;
OX031008.1_Pollenia_amentaria_genome_assembly,_chromosome:_3	AUGUSTUS	CDS	21944357	21944734	1	+	0	ID=g20032.t1.CDS2;Parent=g20032.t1;
OX031008.1_Pollenia_amentaria_genome_assembly,_chromosome:_3	AUGUSTUS	exon	21944357	21944734	.	+	.	ID=g20032.t1.exon2;Parent=g20032.t1;
OX031008.1_Pollenia_amentaria_genome_assembly,_chromosome:_3	AUGUSTUS	intron	21944735	21944803	1	+	.	ID=g20032.t1.intron2;Parent=g20032.t1;
OX031008.1_Pollenia_amentaria_genome_assembly,_chromosome:_3	AUGUSTUS	CDS	21944804	21947953	1	+	0	ID=g20032.t1.CDS3;Parent=g20032.t1;
OX031008.1_Pollenia_amentaria_genome_assembly,_chromosome:_3	AUGUSTUS	exon	21944804	21947953	.	+	.	ID=g20032.t1.exon3;Parent=g20032.t1;
OX031008.1_Pollenia_amentaria_genome_assembly,_chromosome:_3	AUGUSTUS	stop_codon	21947951	21947953	.	+	0	ID=g20032.t1.stop1;Parent=g20032.t1;
OX031008.1_Pollenia_amentaria_genome_assembly,_chromosome:_3	AUGUSTUS	gene	21956475	21959791	.	+	.	ID=g20033;
OX031008.1_Pollenia_amentaria_genome_assembly,_chromosome:_3	AUGUSTUS	mRNA	21956475	21959791	1	+	.	ID=g20033.t1;Parent=g20033;
OX031008.1_Pollenia_amentaria_genome_assembly,_chromosome:_3	AUGUSTUS	start_codon	21956475	21956477	.	+	0	ID=g20033.t1.start1;Parent=g20033.t1;
OX031008.1_Pollenia_amentaria_genome_assembly,_chromosome:_3	AUGUSTUS	CDS	21956475	21956565	1	+	0	ID=g20033.t1.CDS1;Parent=g20033.t1;
OX031008.1_Pollenia_amentaria_genome_assembly,_chromosome:_3	AUGUSTUS	exon	21956475	21956565	.	+	.	ID=g20033.t1.exon1;Parent=g20033.t1;
OX031008.1_Pollenia_amentaria_genome_assembly,_chromosome:_3	AUGUSTUS	intron	21956566	21956624	1	+	.	ID=g20033.t1.intron1;Parent=g20033.t1;
OX031008.1_Pollenia_amentaria_genome_assembly,_chromosome:_3	AUGUSTUS	CDS	21956625	21957369	1	+	2	ID=g20033.t1.CDS2;Parent=g20033.t1;
OX031008.1_Pollenia_amentaria_genome_assembly,_chromosome:_3	AUGUSTUS	exon	21956625	21957369	.	+	.	ID=g20033.t1.exon2;Parent=g20033.t1;
OX031008.1_Pollenia_amentaria_genome_assembly,_chromosome:_3	AUGUSTUS	intron	21957370	21957854	1	+	.	ID=g20033.t1.intron2;Parent=g20033.t1;
OX031008.1_Pollenia_amentaria_genome_assembly,_chromosome:_3	AUGUSTUS	CDS	21957855	21958055	1	+	1	ID=g20033.t1.CDS3;Parent=g20033.t1;
OX031008.1_Pollenia_amentaria_genome_assembly,_chromosome:_3	AUGUSTUS	exon	21957855	21958055	.	+	.	ID=g20033.t1.exon3;Parent=g20033.t1;
OX031008.1_Pollenia_amentaria_genome_assembly,_chromosome:_3	AUGUSTUS	intron	21958056	21958107	1	+	.	ID=g20033.t1.intron3;Parent=g20033.t1;
OX031008.1_Pollenia_amentaria_genome_assembly,_chromosome:_3	AUGUSTUS	CDS	21958108	21958702	1	+	1	ID=g20033.t1.CDS4;Parent=g20033.t1;
OX031008.1_Pollenia_amentaria_genome_assembly,_chromosome:_3	AUGUSTUS	exon	21958108	21958702	.	+	.	ID=g20033.t1.exon4;Parent=g20033.t1;
OX031008.1_Pollenia_amentaria_genome_assembly,_chromosome:_3	AUGUSTUS	intron	21958703	21958769	1	+	.	ID=g20033.t1.intron4;Parent=g20033.t1;
OX031008.1_Pollenia_amentaria_genome_assembly,_chromosome:_3	AUGUSTUS	CDS	21958770	21959421	1	+	0	ID=g20033.t1.CDS5;Parent=g20033.t1;
OX031008.1_Pollenia_amentaria_genome_assembly,_chromosome:_3	AUGUSTUS	exon	21958770	21959421	.	+	.	ID=g20033.t1.exon5;Parent=g20033.t1;
OX031008.1_Pollenia_amentaria_genome_assembly,_chromosome:_3	AUGUSTUS	intron	21959422	21959489	1	+	.	ID=g20033.t1.intron5;Parent=g20033.t1;
OX031008.1_Pollenia_amentaria_genome_assembly,_chromosome:_3	AUGUSTUS	CDS	21959490	21959791	1	+	2	ID=g20033.t1.CDS6;Parent=g20033.t1;
OX031008.1_Pollenia_amentaria_genome_assembly,_chromosome:_3	AUGUSTUS	exon	21959490	21959791	.	+	.	ID=g20033.t1.exon6;Parent=g20033.t1;
OX031008.1_Pollenia_amentaria_genome_assembly,_chromosome:_3	AUGUSTUS	stop_codon	21959789	21959791	.	+	0	ID=g20033.t1.stop1;Parent=g20033.t1;
OX031008.1_Pollenia_amentaria_genome_assembly,_chromosome:_3	AUGUSTUS	gene	21984273	21987272	.	+	.	ID=g20034;
OX031008.1_Pollenia_amentaria_genome_assembly,_chromosome:_3	AUGUSTUS	mRNA	21984273	21987272	1	+	.	ID=g20034.t1;Parent=g20034;
OX031008.1_Pollenia_amentaria_genome_assembly,_chromosome:_3	AUGUSTUS	start_codon	21984273	21984275	.	+	0	ID=g20034.t1.start1;Parent=g20034.t1;
OX031008.1_Pollenia_amentaria_genome_assembly,_chromosome:_3	AUGUSTUS	CDS	21984273	21984284	1	+	0	ID=g20034.t1.CDS1;Parent=g20034.t1;
OX031008.1_Pollenia_amentaria_genome_assembly,_chromosome:_3	AUGUSTUS	exon	21984273	21984284	.	+	.	ID=g20034.t1.exon1;Parent=g20034.t1;
OX031008.1_Pollenia_amentaria_genome_assembly,_chromosome:_3	AUGUSTUS	intron	21984285	21984384	1	+	.	ID=g20034.t1.intron1;Parent=g20034.t1;
OX031008.1_Pollenia_amentaria_genome_assembly,_chromosome:_3	AUGUSTUS	CDS	21984385	21984643	1	+	0	ID=g20034.t1.CDS2;Parent=g20034.t1;
OX031008.1_Pollenia_amentaria_genome_assembly,_chromosome:_3	AUGUSTUS	exon	21984385	21984643	.	+	.	ID=g20034.t1.exon2;Parent=g20034.t1;
OX031008.1_Pollenia_amentaria_genome_assembly,_chromosome:_3	AUGUSTUS	intron	21984644	21986928	1	+	.	ID=g20034.t1.intron2;Parent=g20034.t1;
OX031008.1_Pollenia_amentaria_genome_assembly,_chromosome:_3	AUGUSTUS	CDS	21986929	21987272	1	+	2	ID=g20034.t1.CDS3;Parent=g20034.t1;
OX031008.1_Pollenia_amentaria_genome_assembly,_chromosome:_3	AUGUSTUS	exon	21986929	21987272	.	+	.	ID=g20034.t1.exon3;Parent=g20034.t1;
OX031008.1_Pollenia_amentaria_genome_assembly,_chromosome:_3	AUGUSTUS	stop_codon	21987270	21987272	.	+	0	ID=g20034.t1.stop1;Parent=g20034.t1;
OX031008.1_Pollenia_amentaria_genome_assembly,_chromosome:_3	AUGUSTUS	gene	21991610	21991867	.	-	.	ID=g20035;
OX031008.1_Pollenia_amentaria_genome_assembly,_chromosome:_3	AUGUSTUS	mRNA	21991610	21991867	1	-	.	ID=g20035.t1;Parent=g20035;
OX031008.1_Pollenia_amentaria_genome_assembly,_chromosome:_3	AUGUSTUS	stop_codon	21991610	21991612	.	-	0	ID=g20035.t1.stop1;Parent=g20035.t1;
OX031008.1_Pollenia_amentaria_genome_assembly,_chromosome:_3	AUGUSTUS	CDS	21991610	21991867	1	-	0	ID=g20035.t1.CDS1;Parent=g20035.t1;
OX031008.1_Pollenia_amentaria_genome_assembly,_chromosome:_3	AUGUSTUS	exon	21991610	21991867	.	-	.	ID=g20035.t1.exon1;Parent=g20035.t1;
OX031008.1_Pollenia_amentaria_genome_assembly,_chromosome:_3	AUGUSTUS	start_codon	21991865	21991867	.	-	0	ID=g20035.t1.start1;Parent=g20035.t1;
OX031008.1_Pollenia_amentaria_genome_assembly,_chromosome:_3	AUGUSTUS	gene	21993822	21995039	.	+	.	ID=g20036;
OX031008.1_Pollenia_amentaria_genome_assembly,_chromosome:_3	AUGUSTUS	mRNA	21993822	21995039	1	+	.	ID=g20036.t1;Parent=g20036;
OX031008.1_Pollenia_amentaria_genome_assembly,_chromosome:_3	AUGUSTUS	start_codon	21993822	21993824	.	+	0	ID=g20036.t1.start1;Parent=g20036.t1;
OX031008.1_Pollenia_amentaria_genome_assembly,_chromosome:_3	AUGUSTUS	CDS	21993822	21993879	1	+	0	ID=g20036.t1.CDS1;Parent=g20036.t1;
OX031008.1_Pollenia_amentaria_genome_assembly,_chromosome:_3	AUGUSTUS	exon	21993822	21993879	.	+	.	ID=g20036.t1.exon1;Parent=g20036.t1;
OX031008.1_Pollenia_amentaria_genome_assembly,_chromosome:_3	AUGUSTUS	intron	21993880	21993937	1	+	.	ID=g20036.t1.intron1;Parent=g20036.t1;
OX031008.1_Pollenia_amentaria_genome_assembly,_chromosome:_3	AUGUSTUS	CDS	21993938	21994245	1	+	2	ID=g20036.t1.CDS2;Parent=g20036.t1;
OX031008.1_Pollenia_amentaria_genome_assembly,_chromosome:_3	AUGUSTUS	exon	21993938	21994245	.	+	.	ID=g20036.t1.exon2;Parent=g20036.t1;
OX031008.1_Pollenia_amentaria_genome_assembly,_chromosome:_3	AUGUSTUS	intron	21994246	21994946	1	+	.	ID=g20036.t1.intron2;Parent=g20036.t1;
OX031008.1_Pollenia_amentaria_genome_assembly,_chromosome:_3	AUGUSTUS	CDS	21994947	21995039	1	+	0	ID=g20036.t1.CDS3;Parent=g20036.t1;
OX031008.1_Pollenia_amentaria_genome_assembly,_chromosome:_3	AUGUSTUS	exon	21994947	21995039	.	+	.	ID=g20036.t1.exon3;Parent=g20036.t1;
OX031008.1_Pollenia_amentaria_genome_assembly,_chromosome:_3	AUGUSTUS	stop_codon	21995037	21995039	.	+	0	ID=g20036.t1.stop1;Parent=g20036.t1;
OX031008.1_Pollenia_amentaria_genome_assembly,_chromosome:_3	AUGUSTUS	gene	22005290	22017381	.	-	.	ID=g20037;
OX031008.1_Pollenia_amentaria_genome_assembly,_chromosome:_3	AUGUSTUS	mRNA	22005290	22017381	0.86	-	.	ID=g20037.t1;Parent=g20037;
OX031008.1_Pollenia_amentaria_genome_assembly,_chromosome:_3	AUGUSTUS	stop_codon	22005290	22005292	.	-	0	ID=g20037.t1.stop1;Parent=g20037.t1;
OX031008.1_Pollenia_amentaria_genome_assembly,_chromosome:_3	AUGUSTUS	CDS	22005290	22005428	1	-	1	ID=g20037.t1.CDS1;Parent=g20037.t1;
OX031008.1_Pollenia_amentaria_genome_assembly,_chromosome:_3	AUGUSTUS	exon	22005290	22005428	.	-	.	ID=g20037.t1.exon1;Parent=g20037.t1;
OX031008.1_Pollenia_amentaria_genome_assembly,_chromosome:_3	AUGUSTUS	intron	22005429	22010110	1	-	.	ID=g20037.t1.intron1;Parent=g20037.t1;
OX031008.1_Pollenia_amentaria_genome_assembly,_chromosome:_3	AUGUSTUS	CDS	22010111	22010309	1	-	2	ID=g20037.t1.CDS2;Parent=g20037.t1;
OX031008.1_Pollenia_amentaria_genome_assembly,_chromosome:_3	AUGUSTUS	exon	22010111	22010309	.	-	.	ID=g20037.t1.exon2;Parent=g20037.t1;
OX031008.1_Pollenia_amentaria_genome_assembly,_chromosome:_3	AUGUSTUS	intron	22010310	22010388	1	-	.	ID=g20037.t1.intron2;Parent=g20037.t1;
OX031008.1_Pollenia_amentaria_genome_assembly,_chromosome:_3	AUGUSTUS	CDS	22010389	22010655	1	-	2	ID=g20037.t1.CDS3;Parent=g20037.t1;
OX031008.1_Pollenia_amentaria_genome_assembly,_chromosome:_3	AUGUSTUS	exon	22010389	22010655	.	-	.	ID=g20037.t1.exon3;Parent=g20037.t1;
OX031008.1_Pollenia_amentaria_genome_assembly,_chromosome:_3	AUGUSTUS	intron	22010656	22014783	1	-	.	ID=g20037.t1.intron3;Parent=g20037.t1;
OX031008.1_Pollenia_amentaria_genome_assembly,_chromosome:_3	AUGUSTUS	CDS	22014784	22015177	1	-	0	ID=g20037.t1.CDS4;Parent=g20037.t1;
OX031008.1_Pollenia_amentaria_genome_assembly,_chromosome:_3	AUGUSTUS	exon	22014784	22015177	.	-	.	ID=g20037.t1.exon4;Parent=g20037.t1;
OX031008.1_Pollenia_amentaria_genome_assembly,_chromosome:_3	AUGUSTUS	intron	22015178	22015248	1	-	.	ID=g20037.t1.intron4;Parent=g20037.t1;
OX031008.1_Pollenia_amentaria_genome_assembly,_chromosome:_3	AUGUSTUS	CDS	22015249	22015340	1	-	2	ID=g20037.t1.CDS5;Parent=g20037.t1;
OX031008.1_Pollenia_amentaria_genome_assembly,_chromosome:_3	AUGUSTUS	exon	22015249	22015340	.	-	.	ID=g20037.t1.exon5;Parent=g20037.t1;
OX031008.1_Pollenia_amentaria_genome_assembly,_chromosome:_3	AUGUSTUS	intron	22015341	22017350	0.86	-	.	ID=g20037.t1.intron5;Parent=g20037.t1;
OX031008.1_Pollenia_amentaria_genome_assembly,_chromosome:_3	AUGUSTUS	CDS	22017351	22017381	0.86	-	0	ID=g20037.t1.CDS6;Parent=g20037.t1;
OX031008.1_Pollenia_amentaria_genome_assembly,_chromosome:_3	AUGUSTUS	exon	22017351	22017381	.	-	.	ID=g20037.t1.exon6;Parent=g20037.t1;
OX031008.1_Pollenia_amentaria_genome_assembly,_chromosome:_3	AUGUSTUS	start_codon	22017379	22017381	.	-	0	ID=g20037.t1.start1;Parent=g20037.t1;
OX031008.1_Pollenia_amentaria_genome_assembly,_chromosome:_3	AUGUSTUS	mRNA	22005290	22017381	0.84	-	.	ID=g20037.t2;Parent=g20037;
OX031008.1_Pollenia_amentaria_genome_assembly,_chromosome:_3	AUGUSTUS	stop_codon	22005290	22005292	.	-	0	ID=g20037.t2.stop1;Parent=g20037.t2;
OX031008.1_Pollenia_amentaria_genome_assembly,_chromosome:_3	AUGUSTUS	CDS	22005290	22005428	1	-	1	ID=g20037.t2.CDS1;Parent=g20037.t2;
OX031008.1_Pollenia_amentaria_genome_assembly,_chromosome:_3	AUGUSTUS	exon	22005290	22005428	.	-	.	ID=g20037.t2.exon1;Parent=g20037.t2;
OX031008.1_Pollenia_amentaria_genome_assembly,_chromosome:_3	AUGUSTUS	intron	22005429	22010110	1	-	.	ID=g20037.t2.intron1;Parent=g20037.t2;
OX031008.1_Pollenia_amentaria_genome_assembly,_chromosome:_3	AUGUSTUS	CDS	22010111	22010309	1	-	2	ID=g20037.t2.CDS2;Parent=g20037.t2;
OX031008.1_Pollenia_amentaria_genome_assembly,_chromosome:_3	AUGUSTUS	exon	22010111	22010309	.	-	.	ID=g20037.t2.exon2;Parent=g20037.t2;
OX031008.1_Pollenia_amentaria_genome_assembly,_chromosome:_3	AUGUSTUS	intron	22010310	22010388	1	-	.	ID=g20037.t2.intron2;Parent=g20037.t2;
OX031008.1_Pollenia_amentaria_genome_assembly,_chromosome:_3	AUGUSTUS	CDS	22010389	22010655	1	-	2	ID=g20037.t2.CDS3;Parent=g20037.t2;
OX031008.1_Pollenia_amentaria_genome_assembly,_chromosome:_3	AUGUSTUS	exon	22010389	22010655	.	-	.	ID=g20037.t2.exon3;Parent=g20037.t2;
OX031008.1_Pollenia_amentaria_genome_assembly,_chromosome:_3	AUGUSTUS	intron	22010656	22011170	1	-	.	ID=g20037.t2.intron3;Parent=g20037.t2;
OX031008.1_Pollenia_amentaria_genome_assembly,_chromosome:_3	AUGUSTUS	CDS	22011171	22011218	1	-	2	ID=g20037.t2.CDS4;Parent=g20037.t2;
OX031008.1_Pollenia_amentaria_genome_assembly,_chromosome:_3	AUGUSTUS	exon	22011171	22011218	.	-	.	ID=g20037.t2.exon4;Parent=g20037.t2;
OX031008.1_Pollenia_amentaria_genome_assembly,_chromosome:_3	AUGUSTUS	intron	22011219	22014783	1	-	.	ID=g20037.t2.intron4;Parent=g20037.t2;
OX031008.1_Pollenia_amentaria_genome_assembly,_chromosome:_3	AUGUSTUS	CDS	22014784	22015177	1	-	0	ID=g20037.t2.CDS5;Parent=g20037.t2;
OX031008.1_Pollenia_amentaria_genome_assembly,_chromosome:_3	AUGUSTUS	exon	22014784	22015177	.	-	.	ID=g20037.t2.exon5;Parent=g20037.t2;
OX031008.1_Pollenia_amentaria_genome_assembly,_chromosome:_3	AUGUSTUS	intron	22015178	22015248	1	-	.	ID=g20037.t2.intron5;Parent=g20037.t2;
OX031008.1_Pollenia_amentaria_genome_assembly,_chromosome:_3	AUGUSTUS	CDS	22015249	22015340	0.99	-	2	ID=g20037.t2.CDS6;Parent=g20037.t2;
OX031008.1_Pollenia_amentaria_genome_assembly,_chromosome:_3	AUGUSTUS	exon	22015249	22015340	.	-	.	ID=g20037.t2.exon6;Parent=g20037.t2;
OX031008.1_Pollenia_amentaria_genome_assembly,_chromosome:_3	AUGUSTUS	intron	22015341	22017350	0.84	-	.	ID=g20037.t2.intron6;Parent=g20037.t2;
OX031008.1_Pollenia_amentaria_genome_assembly,_chromosome:_3	AUGUSTUS	CDS	22017351	22017381	0.85	-	0	ID=g20037.t2.CDS7;Parent=g20037.t2;
OX031008.1_Pollenia_amentaria_genome_assembly,_chromosome:_3	AUGUSTUS	exon	22017351	22017381	.	-	.	ID=g20037.t2.exon7;Parent=g20037.t2;
OX031008.1_Pollenia_amentaria_genome_assembly,_chromosome:_3	AUGUSTUS	start_codon	22017379	22017381	.	-	0	ID=g20037.t2.start1;Parent=g20037.t2;
OX031008.1_Pollenia_amentaria_genome_assembly,_chromosome:_3	AUGUSTUS	gene	22122570	22140773	.	+	.	ID=g20038;
OX031008.1_Pollenia_amentaria_genome_assembly,_chromosome:_3	AUGUSTUS	mRNA	22122570	22140773	1	+	.	ID=g20038.t1;Parent=g20038;
OX031008.1_Pollenia_amentaria_genome_assembly,_chromosome:_3	AUGUSTUS	start_codon	22122570	22122572	.	+	0	ID=g20038.t1.start1;Parent=g20038.t1;
OX031008.1_Pollenia_amentaria_genome_assembly,_chromosome:_3	AUGUSTUS	CDS	22122570	22122687	1	+	0	ID=g20038.t1.CDS1;Parent=g20038.t1;
OX031008.1_Pollenia_amentaria_genome_assembly,_chromosome:_3	AUGUSTUS	exon	22122570	22122687	.	+	.	ID=g20038.t1.exon1;Parent=g20038.t1;
OX031008.1_Pollenia_amentaria_genome_assembly,_chromosome:_3	AUGUSTUS	intron	22122688	22122761	1	+	.	ID=g20038.t1.intron1;Parent=g20038.t1;
OX031008.1_Pollenia_amentaria_genome_assembly,_chromosome:_3	AUGUSTUS	CDS	22122762	22123654	1	+	2	ID=g20038.t1.CDS2;Parent=g20038.t1;
OX031008.1_Pollenia_amentaria_genome_assembly,_chromosome:_3	AUGUSTUS	exon	22122762	22123654	.	+	.	ID=g20038.t1.exon2;Parent=g20038.t1;
OX031008.1_Pollenia_amentaria_genome_assembly,_chromosome:_3	AUGUSTUS	intron	22123655	22123727	1	+	.	ID=g20038.t1.intron2;Parent=g20038.t1;
OX031008.1_Pollenia_amentaria_genome_assembly,_chromosome:_3	AUGUSTUS	CDS	22123728	22123918	1	+	0	ID=g20038.t1.CDS3;Parent=g20038.t1;
OX031008.1_Pollenia_amentaria_genome_assembly,_chromosome:_3	AUGUSTUS	exon	22123728	22123918	.	+	.	ID=g20038.t1.exon3;Parent=g20038.t1;
OX031008.1_Pollenia_amentaria_genome_assembly,_chromosome:_3	AUGUSTUS	intron	22123919	22124626	1	+	.	ID=g20038.t1.intron3;Parent=g20038.t1;
OX031008.1_Pollenia_amentaria_genome_assembly,_chromosome:_3	AUGUSTUS	CDS	22124627	22124822	1	+	1	ID=g20038.t1.CDS4;Parent=g20038.t1;
OX031008.1_Pollenia_amentaria_genome_assembly,_chromosome:_3	AUGUSTUS	exon	22124627	22124822	.	+	.	ID=g20038.t1.exon4;Parent=g20038.t1;
OX031008.1_Pollenia_amentaria_genome_assembly,_chromosome:_3	AUGUSTUS	intron	22124823	22124881	1	+	.	ID=g20038.t1.intron4;Parent=g20038.t1;
OX031008.1_Pollenia_amentaria_genome_assembly,_chromosome:_3	AUGUSTUS	CDS	22124882	22125067	1	+	0	ID=g20038.t1.CDS5;Parent=g20038.t1;
OX031008.1_Pollenia_amentaria_genome_assembly,_chromosome:_3	AUGUSTUS	exon	22124882	22125067	.	+	.	ID=g20038.t1.exon5;Parent=g20038.t1;
OX031008.1_Pollenia_amentaria_genome_assembly,_chromosome:_3	AUGUSTUS	intron	22125068	22125142	1	+	.	ID=g20038.t1.intron5;Parent=g20038.t1;
OX031008.1_Pollenia_amentaria_genome_assembly,_chromosome:_3	AUGUSTUS	CDS	22125143	22125440	1	+	0	ID=g20038.t1.CDS6;Parent=g20038.t1;
OX031008.1_Pollenia_amentaria_genome_assembly,_chromosome:_3	AUGUSTUS	exon	22125143	22125440	.	+	.	ID=g20038.t1.exon6;Parent=g20038.t1;
OX031008.1_Pollenia_amentaria_genome_assembly,_chromosome:_3	AUGUSTUS	intron	22125441	22125495	1	+	.	ID=g20038.t1.intron6;Parent=g20038.t1;
OX031008.1_Pollenia_amentaria_genome_assembly,_chromosome:_3	AUGUSTUS	CDS	22125496	22125601	1	+	2	ID=g20038.t1.CDS7;Parent=g20038.t1;
OX031008.1_Pollenia_amentaria_genome_assembly,_chromosome:_3	AUGUSTUS	exon	22125496	22125601	.	+	.	ID=g20038.t1.exon7;Parent=g20038.t1;
OX031008.1_Pollenia_amentaria_genome_assembly,_chromosome:_3	AUGUSTUS	intron	22125602	22127587	1	+	.	ID=g20038.t1.intron7;Parent=g20038.t1;
OX031008.1_Pollenia_amentaria_genome_assembly,_chromosome:_3	AUGUSTUS	CDS	22127588	22128093	1	+	1	ID=g20038.t1.CDS8;Parent=g20038.t1;
OX031008.1_Pollenia_amentaria_genome_assembly,_chromosome:_3	AUGUSTUS	exon	22127588	22128093	.	+	.	ID=g20038.t1.exon8;Parent=g20038.t1;
OX031008.1_Pollenia_amentaria_genome_assembly,_chromosome:_3	AUGUSTUS	intron	22128094	22128148	1	+	.	ID=g20038.t1.intron8;Parent=g20038.t1;
OX031008.1_Pollenia_amentaria_genome_assembly,_chromosome:_3	AUGUSTUS	CDS	22128149	22129070	1	+	2	ID=g20038.t1.CDS9;Parent=g20038.t1;
OX031008.1_Pollenia_amentaria_genome_assembly,_chromosome:_3	AUGUSTUS	exon	22128149	22129070	.	+	.	ID=g20038.t1.exon9;Parent=g20038.t1;
OX031008.1_Pollenia_amentaria_genome_assembly,_chromosome:_3	AUGUSTUS	intron	22129071	22129129	1	+	.	ID=g20038.t1.intron9;Parent=g20038.t1;
OX031008.1_Pollenia_amentaria_genome_assembly,_chromosome:_3	AUGUSTUS	CDS	22129130	22129292	1	+	1	ID=g20038.t1.CDS10;Parent=g20038.t1;
OX031008.1_Pollenia_amentaria_genome_assembly,_chromosome:_3	AUGUSTUS	exon	22129130	22129292	.	+	.	ID=g20038.t1.exon10;Parent=g20038.t1;
OX031008.1_Pollenia_amentaria_genome_assembly,_chromosome:_3	AUGUSTUS	intron	22129293	22130895	1	+	.	ID=g20038.t1.intron10;Parent=g20038.t1;
OX031008.1_Pollenia_amentaria_genome_assembly,_chromosome:_3	AUGUSTUS	CDS	22130896	22131000	1	+	0	ID=g20038.t1.CDS11;Parent=g20038.t1;
OX031008.1_Pollenia_amentaria_genome_assembly,_chromosome:_3	AUGUSTUS	exon	22130896	22131000	.	+	.	ID=g20038.t1.exon11;Parent=g20038.t1;
OX031008.1_Pollenia_amentaria_genome_assembly,_chromosome:_3	AUGUSTUS	intron	22131001	22132991	1	+	.	ID=g20038.t1.intron11;Parent=g20038.t1;
OX031008.1_Pollenia_amentaria_genome_assembly,_chromosome:_3	AUGUSTUS	CDS	22132992	22133203	1	+	0	ID=g20038.t1.CDS12;Parent=g20038.t1;
OX031008.1_Pollenia_amentaria_genome_assembly,_chromosome:_3	AUGUSTUS	exon	22132992	22133203	.	+	.	ID=g20038.t1.exon12;Parent=g20038.t1;
OX031008.1_Pollenia_amentaria_genome_assembly,_chromosome:_3	AUGUSTUS	intron	22133204	22140565	1	+	.	ID=g20038.t1.intron12;Parent=g20038.t1;
OX031008.1_Pollenia_amentaria_genome_assembly,_chromosome:_3	AUGUSTUS	CDS	22140566	22140773	1	+	1	ID=g20038.t1.CDS13;Parent=g20038.t1;
OX031008.1_Pollenia_amentaria_genome_assembly,_chromosome:_3	AUGUSTUS	exon	22140566	22140773	.	+	.	ID=g20038.t1.exon13;Parent=g20038.t1;
OX031008.1_Pollenia_amentaria_genome_assembly,_chromosome:_3	AUGUSTUS	stop_codon	22140771	22140773	.	+	0	ID=g20038.t1.stop1;Parent=g20038.t1;
OX031008.1_Pollenia_amentaria_genome_assembly,_chromosome:_3	AUGUSTUS	mRNA	22122570	22140773	1	+	.	ID=g20038.t2;Parent=g20038;
OX031008.1_Pollenia_amentaria_genome_assembly,_chromosome:_3	AUGUSTUS	start_codon	22122570	22122572	.	+	0	ID=g20038.t2.start1;Parent=g20038.t2;
OX031008.1_Pollenia_amentaria_genome_assembly,_chromosome:_3	AUGUSTUS	CDS	22122570	22122687	1	+	0	ID=g20038.t2.CDS1;Parent=g20038.t2;
OX031008.1_Pollenia_amentaria_genome_assembly,_chromosome:_3	AUGUSTUS	exon	22122570	22122687	.	+	.	ID=g20038.t2.exon1;Parent=g20038.t2;
OX031008.1_Pollenia_amentaria_genome_assembly,_chromosome:_3	AUGUSTUS	intron	22122688	22122761	1	+	.	ID=g20038.t2.intron1;Parent=g20038.t2;
OX031008.1_Pollenia_amentaria_genome_assembly,_chromosome:_3	AUGUSTUS	CDS	22122762	22123654	1	+	2	ID=g20038.t2.CDS2;Parent=g20038.t2;
OX031008.1_Pollenia_amentaria_genome_assembly,_chromosome:_3	AUGUSTUS	exon	22122762	22123654	.	+	.	ID=g20038.t2.exon2;Parent=g20038.t2;
OX031008.1_Pollenia_amentaria_genome_assembly,_chromosome:_3	AUGUSTUS	intron	22123655	22123727	1	+	.	ID=g20038.t2.intron2;Parent=g20038.t2;
OX031008.1_Pollenia_amentaria_genome_assembly,_chromosome:_3	AUGUSTUS	CDS	22123728	22123918	1	+	0	ID=g20038.t2.CDS3;Parent=g20038.t2;
OX031008.1_Pollenia_amentaria_genome_assembly,_chromosome:_3	AUGUSTUS	exon	22123728	22123918	.	+	.	ID=g20038.t2.exon3;Parent=g20038.t2;
OX031008.1_Pollenia_amentaria_genome_assembly,_chromosome:_3	AUGUSTUS	intron	22123919	22124626	1	+	.	ID=g20038.t2.intron3;Parent=g20038.t2;
OX031008.1_Pollenia_amentaria_genome_assembly,_chromosome:_3	AUGUSTUS	CDS	22124627	22124822	1	+	1	ID=g20038.t2.CDS4;Parent=g20038.t2;
OX031008.1_Pollenia_amentaria_genome_assembly,_chromosome:_3	AUGUSTUS	exon	22124627	22124822	.	+	.	ID=g20038.t2.exon4;Parent=g20038.t2;
OX031008.1_Pollenia_amentaria_genome_assembly,_chromosome:_3	AUGUSTUS	intron	22124823	22124881	1	+	.	ID=g20038.t2.intron4;Parent=g20038.t2;
OX031008.1_Pollenia_amentaria_genome_assembly,_chromosome:_3	AUGUSTUS	CDS	22124882	22125067	1	+	0	ID=g20038.t2.CDS5;Parent=g20038.t2;
OX031008.1_Pollenia_amentaria_genome_assembly,_chromosome:_3	AUGUSTUS	exon	22124882	22125067	.	+	.	ID=g20038.t2.exon5;Parent=g20038.t2;
OX031008.1_Pollenia_amentaria_genome_assembly,_chromosome:_3	AUGUSTUS	intron	22125068	22125142	1	+	.	ID=g20038.t2.intron5;Parent=g20038.t2;
OX031008.1_Pollenia_amentaria_genome_assembly,_chromosome:_3	AUGUSTUS	CDS	22125143	22125440	1	+	0	ID=g20038.t2.CDS6;Parent=g20038.t2;
OX031008.1_Pollenia_amentaria_genome_assembly,_chromosome:_3	AUGUSTUS	exon	22125143	22125440	.	+	.	ID=g20038.t2.exon6;Parent=g20038.t2;
OX031008.1_Pollenia_amentaria_genome_assembly,_chromosome:_3	AUGUSTUS	intron	22125441	22125495	1	+	.	ID=g20038.t2.intron6;Parent=g20038.t2;
OX031008.1_Pollenia_amentaria_genome_assembly,_chromosome:_3	AUGUSTUS	CDS	22125496	22125601	1	+	2	ID=g20038.t2.CDS7;Parent=g20038.t2;
OX031008.1_Pollenia_amentaria_genome_assembly,_chromosome:_3	AUGUSTUS	exon	22125496	22125601	.	+	.	ID=g20038.t2.exon7;Parent=g20038.t2;
OX031008.1_Pollenia_amentaria_genome_assembly,_chromosome:_3	AUGUSTUS	intron	22125602	22127587	1	+	.	ID=g20038.t2.intron7;Parent=g20038.t2;
OX031008.1_Pollenia_amentaria_genome_assembly,_chromosome:_3	AUGUSTUS	CDS	22127588	22128093	1	+	1	ID=g20038.t2.CDS8;Parent=g20038.t2;
OX031008.1_Pollenia_amentaria_genome_assembly,_chromosome:_3	AUGUSTUS	exon	22127588	22128093	.	+	.	ID=g20038.t2.exon8;Parent=g20038.t2;
OX031008.1_Pollenia_amentaria_genome_assembly,_chromosome:_3	AUGUSTUS	intron	22128094	22128148	1	+	.	ID=g20038.t2.intron8;Parent=g20038.t2;
OX031008.1_Pollenia_amentaria_genome_assembly,_chromosome:_3	AUGUSTUS	CDS	22128149	22129070	1	+	2	ID=g20038.t2.CDS9;Parent=g20038.t2;
OX031008.1_Pollenia_amentaria_genome_assembly,_chromosome:_3	AUGUSTUS	exon	22128149	22129070	.	+	.	ID=g20038.t2.exon9;Parent=g20038.t2;
OX031008.1_Pollenia_amentaria_genome_assembly,_chromosome:_3	AUGUSTUS	intron	22129071	22129129	1	+	.	ID=g20038.t2.intron9;Parent=g20038.t2;
OX031008.1_Pollenia_amentaria_genome_assembly,_chromosome:_3	AUGUSTUS	CDS	22129130	22129292	1	+	1	ID=g20038.t2.CDS10;Parent=g20038.t2;
OX031008.1_Pollenia_amentaria_genome_assembly,_chromosome:_3	AUGUSTUS	exon	22129130	22129292	.	+	.	ID=g20038.t2.exon10;Parent=g20038.t2;
OX031008.1_Pollenia_amentaria_genome_assembly,_chromosome:_3	AUGUSTUS	intron	22129293	22130895	1	+	.	ID=g20038.t2.intron10;Parent=g20038.t2;
OX031008.1_Pollenia_amentaria_genome_assembly,_chromosome:_3	AUGUSTUS	CDS	22130896	22131000	1	+	0	ID=g20038.t2.CDS11;Parent=g20038.t2;
OX031008.1_Pollenia_amentaria_genome_assembly,_chromosome:_3	AUGUSTUS	exon	22130896	22131000	.	+	.	ID=g20038.t2.exon11;Parent=g20038.t2;
OX031008.1_Pollenia_amentaria_genome_assembly,_chromosome:_3	AUGUSTUS	intron	22131001	22132196	1	+	.	ID=g20038.t2.intron11;Parent=g20038.t2;
OX031008.1_Pollenia_amentaria_genome_assembly,_chromosome:_3	AUGUSTUS	CDS	22132197	22132433	1	+	0	ID=g20038.t2.CDS12;Parent=g20038.t2;
OX031008.1_Pollenia_amentaria_genome_assembly,_chromosome:_3	AUGUSTUS	exon	22132197	22132433	.	+	.	ID=g20038.t2.exon12;Parent=g20038.t2;
OX031008.1_Pollenia_amentaria_genome_assembly,_chromosome:_3	AUGUSTUS	intron	22132434	22132991	1	+	.	ID=g20038.t2.intron12;Parent=g20038.t2;
OX031008.1_Pollenia_amentaria_genome_assembly,_chromosome:_3	AUGUSTUS	CDS	22132992	22133203	1	+	0	ID=g20038.t2.CDS13;Parent=g20038.t2;
OX031008.1_Pollenia_amentaria_genome_assembly,_chromosome:_3	AUGUSTUS	exon	22132992	22133203	.	+	.	ID=g20038.t2.exon13;Parent=g20038.t2;
OX031008.1_Pollenia_amentaria_genome_assembly,_chromosome:_3	AUGUSTUS	intron	22133204	22140565	1	+	.	ID=g20038.t2.intron13;Parent=g20038.t2;
OX031008.1_Pollenia_amentaria_genome_assembly,_chromosome:_3	AUGUSTUS	CDS	22140566	22140773	1	+	1	ID=g20038.t2.CDS14;Parent=g20038.t2;
OX031008.1_Pollenia_amentaria_genome_assembly,_chromosome:_3	AUGUSTUS	exon	22140566	22140773	.	+	.	ID=g20038.t2.exon14;Parent=g20038.t2;
OX031008.1_Pollenia_amentaria_genome_assembly,_chromosome:_3	AUGUSTUS	stop_codon	22140771	22140773	.	+	0	ID=g20038.t2.stop1;Parent=g20038.t2;
OX031008.1_Pollenia_amentaria_genome_assembly,_chromosome:_3	AUGUSTUS	gene	22157407	22157885	.	-	.	ID=g20039;
OX031008.1_Pollenia_amentaria_genome_assembly,_chromosome:_3	AUGUSTUS	mRNA	22157407	22157885	1	-	.	ID=g20039.t1;Parent=g20039;
OX031008.1_Pollenia_amentaria_genome_assembly,_chromosome:_3	AUGUSTUS	stop_codon	22157407	22157409	.	-	0	ID=g20039.t1.stop1;Parent=g20039.t1;
OX031008.1_Pollenia_amentaria_genome_assembly,_chromosome:_3	AUGUSTUS	CDS	22157407	22157772	1	-	0	ID=g20039.t1.CDS1;Parent=g20039.t1;
OX031008.1_Pollenia_amentaria_genome_assembly,_chromosome:_3	AUGUSTUS	exon	22157407	22157772	.	-	.	ID=g20039.t1.exon1;Parent=g20039.t1;
OX031008.1_Pollenia_amentaria_genome_assembly,_chromosome:_3	AUGUSTUS	intron	22157773	22157837	1	-	.	ID=g20039.t1.intron1;Parent=g20039.t1;
OX031008.1_Pollenia_amentaria_genome_assembly,_chromosome:_3	AUGUSTUS	CDS	22157838	22157885	1	-	0	ID=g20039.t1.CDS2;Parent=g20039.t1;
OX031008.1_Pollenia_amentaria_genome_assembly,_chromosome:_3	AUGUSTUS	exon	22157838	22157885	.	-	.	ID=g20039.t1.exon2;Parent=g20039.t1;
OX031008.1_Pollenia_amentaria_genome_assembly,_chromosome:_3	AUGUSTUS	start_codon	22157883	22157885	.	-	0	ID=g20039.t1.start1;Parent=g20039.t1;
OX031008.1_Pollenia_amentaria_genome_assembly,_chromosome:_3	AUGUSTUS	gene	22180531	22181820	.	+	.	ID=g20040;
OX031008.1_Pollenia_amentaria_genome_assembly,_chromosome:_3	AUGUSTUS	mRNA	22180531	22181820	1	+	.	ID=g20040.t1;Parent=g20040;
OX031008.1_Pollenia_amentaria_genome_assembly,_chromosome:_3	AUGUSTUS	start_codon	22180531	22180533	.	+	0	ID=g20040.t1.start1;Parent=g20040.t1;
OX031008.1_Pollenia_amentaria_genome_assembly,_chromosome:_3	AUGUSTUS	CDS	22180531	22181820	1	+	0	ID=g20040.t1.CDS1;Parent=g20040.t1;
OX031008.1_Pollenia_amentaria_genome_assembly,_chromosome:_3	AUGUSTUS	exon	22180531	22181820	.	+	.	ID=g20040.t1.exon1;Parent=g20040.t1;
OX031008.1_Pollenia_amentaria_genome_assembly,_chromosome:_3	AUGUSTUS	stop_codon	22181818	22181820	.	+	0	ID=g20040.t1.stop1;Parent=g20040.t1;
OX031008.1_Pollenia_amentaria_genome_assembly,_chromosome:_3	AUGUSTUS	gene	22272215	22274044	.	-	.	ID=g20041;
OX031008.1_Pollenia_amentaria_genome_assembly,_chromosome:_3	AUGUSTUS	mRNA	22272215	22274044	0.98	-	.	ID=g20041.t1;Parent=g20041;
OX031008.1_Pollenia_amentaria_genome_assembly,_chromosome:_3	AUGUSTUS	stop_codon	22272215	22272217	.	-	0	ID=g20041.t1.stop1;Parent=g20041.t1;
OX031008.1_Pollenia_amentaria_genome_assembly,_chromosome:_3	AUGUSTUS	CDS	22272215	22272802	1	-	0	ID=g20041.t1.CDS1;Parent=g20041.t1;
OX031008.1_Pollenia_amentaria_genome_assembly,_chromosome:_3	AUGUSTUS	exon	22272215	22272802	.	-	.	ID=g20041.t1.exon1;Parent=g20041.t1;
OX031008.1_Pollenia_amentaria_genome_assembly,_chromosome:_3	AUGUSTUS	intron	22272803	22272902	1	-	.	ID=g20041.t1.intron1;Parent=g20041.t1;
OX031008.1_Pollenia_amentaria_genome_assembly,_chromosome:_3	AUGUSTUS	CDS	22272903	22273009	1	-	2	ID=g20041.t1.CDS2;Parent=g20041.t1;
OX031008.1_Pollenia_amentaria_genome_assembly,_chromosome:_3	AUGUSTUS	exon	22272903	22273009	.	-	.	ID=g20041.t1.exon2;Parent=g20041.t1;
OX031008.1_Pollenia_amentaria_genome_assembly,_chromosome:_3	AUGUSTUS	intron	22273010	22273195	1	-	.	ID=g20041.t1.intron2;Parent=g20041.t1;
OX031008.1_Pollenia_amentaria_genome_assembly,_chromosome:_3	AUGUSTUS	CDS	22273196	22273331	1	-	0	ID=g20041.t1.CDS3;Parent=g20041.t1;
OX031008.1_Pollenia_amentaria_genome_assembly,_chromosome:_3	AUGUSTUS	exon	22273196	22273331	.	-	.	ID=g20041.t1.exon3;Parent=g20041.t1;
OX031008.1_Pollenia_amentaria_genome_assembly,_chromosome:_3	AUGUSTUS	intron	22273332	22273576	1	-	.	ID=g20041.t1.intron3;Parent=g20041.t1;
OX031008.1_Pollenia_amentaria_genome_assembly,_chromosome:_3	AUGUSTUS	CDS	22273577	22273701	1	-	2	ID=g20041.t1.CDS4;Parent=g20041.t1;
OX031008.1_Pollenia_amentaria_genome_assembly,_chromosome:_3	AUGUSTUS	exon	22273577	22273701	.	-	.	ID=g20041.t1.exon4;Parent=g20041.t1;
OX031008.1_Pollenia_amentaria_genome_assembly,_chromosome:_3	AUGUSTUS	intron	22273702	22273798	1	-	.	ID=g20041.t1.intron4;Parent=g20041.t1;
OX031008.1_Pollenia_amentaria_genome_assembly,_chromosome:_3	AUGUSTUS	CDS	22273799	22273939	1	-	2	ID=g20041.t1.CDS5;Parent=g20041.t1;
OX031008.1_Pollenia_amentaria_genome_assembly,_chromosome:_3	AUGUSTUS	exon	22273799	22273939	.	-	.	ID=g20041.t1.exon5;Parent=g20041.t1;
OX031008.1_Pollenia_amentaria_genome_assembly,_chromosome:_3	AUGUSTUS	intron	22273940	22274034	0.98	-	.	ID=g20041.t1.intron5;Parent=g20041.t1;
OX031008.1_Pollenia_amentaria_genome_assembly,_chromosome:_3	AUGUSTUS	CDS	22274035	22274044	0.98	-	0	ID=g20041.t1.CDS6;Parent=g20041.t1;
OX031008.1_Pollenia_amentaria_genome_assembly,_chromosome:_3	AUGUSTUS	exon	22274035	22274044	.	-	.	ID=g20041.t1.exon6;Parent=g20041.t1;
OX031008.1_Pollenia_amentaria_genome_assembly,_chromosome:_3	AUGUSTUS	start_codon	22274042	22274044	.	-	0	ID=g20041.t1.start1;Parent=g20041.t1;
OX031008.1_Pollenia_amentaria_genome_assembly,_chromosome:_3	AUGUSTUS	gene	22274345	22276755	.	-	.	ID=g20042;
OX031008.1_Pollenia_amentaria_genome_assembly,_chromosome:_3	AUGUSTUS	mRNA	22274345	22276581	0.99	-	.	ID=g20042.t1;Parent=g20042;
OX031008.1_Pollenia_amentaria_genome_assembly,_chromosome:_3	AUGUSTUS	stop_codon	22274345	22274347	.	-	0	ID=g20042.t1.stop1;Parent=g20042.t1;
OX031008.1_Pollenia_amentaria_genome_assembly,_chromosome:_3	AUGUSTUS	CDS	22274345	22274548	0.99	-	0	ID=g20042.t1.CDS1;Parent=g20042.t1;
OX031008.1_Pollenia_amentaria_genome_assembly,_chromosome:_3	AUGUSTUS	exon	22274345	22274548	.	-	.	ID=g20042.t1.exon1;Parent=g20042.t1;
OX031008.1_Pollenia_amentaria_genome_assembly,_chromosome:_3	AUGUSTUS	intron	22274549	22274633	1	-	.	ID=g20042.t1.intron1;Parent=g20042.t1;
OX031008.1_Pollenia_amentaria_genome_assembly,_chromosome:_3	AUGUSTUS	CDS	22274634	22274783	1	-	0	ID=g20042.t1.CDS2;Parent=g20042.t1;
OX031008.1_Pollenia_amentaria_genome_assembly,_chromosome:_3	AUGUSTUS	exon	22274634	22274783	.	-	.	ID=g20042.t1.exon2;Parent=g20042.t1;
OX031008.1_Pollenia_amentaria_genome_assembly,_chromosome:_3	AUGUSTUS	intron	22274784	22274845	1	-	.	ID=g20042.t1.intron2;Parent=g20042.t1;
OX031008.1_Pollenia_amentaria_genome_assembly,_chromosome:_3	AUGUSTUS	CDS	22274846	22276376	1	-	1	ID=g20042.t1.CDS3;Parent=g20042.t1;
OX031008.1_Pollenia_amentaria_genome_assembly,_chromosome:_3	AUGUSTUS	exon	22274846	22276376	.	-	.	ID=g20042.t1.exon3;Parent=g20042.t1;
OX031008.1_Pollenia_amentaria_genome_assembly,_chromosome:_3	AUGUSTUS	intron	22276377	22276438	1	-	.	ID=g20042.t1.intron3;Parent=g20042.t1;
OX031008.1_Pollenia_amentaria_genome_assembly,_chromosome:_3	AUGUSTUS	CDS	22276439	22276581	1	-	0	ID=g20042.t1.CDS4;Parent=g20042.t1;
OX031008.1_Pollenia_amentaria_genome_assembly,_chromosome:_3	AUGUSTUS	exon	22276439	22276581	.	-	.	ID=g20042.t1.exon4;Parent=g20042.t1;
OX031008.1_Pollenia_amentaria_genome_assembly,_chromosome:_3	AUGUSTUS	start_codon	22276579	22276581	.	-	0	ID=g20042.t1.start1;Parent=g20042.t1;
OX031008.1_Pollenia_amentaria_genome_assembly,_chromosome:_3	GeneMark.hmm3	mRNA	22274345	22276755	.	-	.	ID=g20042.t2;Parent=g20042;
OX031008.1_Pollenia_amentaria_genome_assembly,_chromosome:_3	GeneMark.hmm3	stop_codon	22274345	22274347	.	-	0	ID=g20042.t2.stop1;Parent=g20042.t2;
OX031008.1_Pollenia_amentaria_genome_assembly,_chromosome:_3	GeneMark.hmm3	CDS	22274345	22274548	.	-	0	ID=g20042.t2.CDS1;Parent=g20042.t2;
OX031008.1_Pollenia_amentaria_genome_assembly,_chromosome:_3	GeneMark.hmm3	exon	22274345	22274548	0	-	.	ID=g20042.t2.exon1;Parent=g20042.t2;
OX031008.1_Pollenia_amentaria_genome_assembly,_chromosome:_3	GeneMark.hmm3	intron	22274549	22274633	.	-	0	ID=g20042.t2.intron1;Parent=g20042.t2;
OX031008.1_Pollenia_amentaria_genome_assembly,_chromosome:_3	GeneMark.hmm3	CDS	22274634	22274783	.	-	0	ID=g20042.t2.CDS2;Parent=g20042.t2;
OX031008.1_Pollenia_amentaria_genome_assembly,_chromosome:_3	GeneMark.hmm3	exon	22274634	22274783	0	-	.	ID=g20042.t2.exon2;Parent=g20042.t2;
OX031008.1_Pollenia_amentaria_genome_assembly,_chromosome:_3	GeneMark.hmm3	intron	22274784	22274845	.	-	1	ID=g20042.t2.intron2;Parent=g20042.t2;
OX031008.1_Pollenia_amentaria_genome_assembly,_chromosome:_3	GeneMark.hmm3	CDS	22274846	22276376	.	-	1	ID=g20042.t2.CDS3;Parent=g20042.t2;
OX031008.1_Pollenia_amentaria_genome_assembly,_chromosome:_3	GeneMark.hmm3	exon	22274846	22276376	0	-	.	ID=g20042.t2.exon3;Parent=g20042.t2;
OX031008.1_Pollenia_amentaria_genome_assembly,_chromosome:_3	GeneMark.hmm3	intron	22276377	22276438	.	-	0	ID=g20042.t2.intron3;Parent=g20042.t2;
OX031008.1_Pollenia_amentaria_genome_assembly,_chromosome:_3	GeneMark.hmm3	CDS	22276439	22276755	.	-	0	ID=g20042.t2.CDS4;Parent=g20042.t2;
OX031008.1_Pollenia_amentaria_genome_assembly,_chromosome:_3	GeneMark.hmm3	exon	22276439	22276755	0	-	.	ID=g20042.t2.exon4;Parent=g20042.t2;
OX031008.1_Pollenia_amentaria_genome_assembly,_chromosome:_3	GeneMark.hmm3	start_codon	22276753	22276755	.	-	0	ID=g20042.t2.start1;Parent=g20042.t2;
OX031008.1_Pollenia_amentaria_genome_assembly,_chromosome:_3	AUGUSTUS	gene	22283884	22287518	.	+	.	ID=g20043;
OX031008.1_Pollenia_amentaria_genome_assembly,_chromosome:_3	AUGUSTUS	mRNA	22283884	22287518	1	+	.	ID=g20043.t1;Parent=g20043;
OX031008.1_Pollenia_amentaria_genome_assembly,_chromosome:_3	AUGUSTUS	start_codon	22283884	22283886	.	+	0	ID=g20043.t1.start1;Parent=g20043.t1;
OX031008.1_Pollenia_amentaria_genome_assembly,_chromosome:_3	AUGUSTUS	CDS	22283884	22284249	1	+	0	ID=g20043.t1.CDS1;Parent=g20043.t1;
OX031008.1_Pollenia_amentaria_genome_assembly,_chromosome:_3	AUGUSTUS	exon	22283884	22284249	.	+	.	ID=g20043.t1.exon1;Parent=g20043.t1;
OX031008.1_Pollenia_amentaria_genome_assembly,_chromosome:_3	AUGUSTUS	intron	22284250	22284324	1	+	.	ID=g20043.t1.intron1;Parent=g20043.t1;
OX031008.1_Pollenia_amentaria_genome_assembly,_chromosome:_3	AUGUSTUS	CDS	22284325	22284888	1	+	0	ID=g20043.t1.CDS2;Parent=g20043.t1;
OX031008.1_Pollenia_amentaria_genome_assembly,_chromosome:_3	AUGUSTUS	exon	22284325	22284888	.	+	.	ID=g20043.t1.exon2;Parent=g20043.t1;
OX031008.1_Pollenia_amentaria_genome_assembly,_chromosome:_3	AUGUSTUS	intron	22284889	22286146	1	+	.	ID=g20043.t1.intron2;Parent=g20043.t1;
OX031008.1_Pollenia_amentaria_genome_assembly,_chromosome:_3	AUGUSTUS	CDS	22286147	22286416	1	+	0	ID=g20043.t1.CDS3;Parent=g20043.t1;
OX031008.1_Pollenia_amentaria_genome_assembly,_chromosome:_3	AUGUSTUS	exon	22286147	22286416	.	+	.	ID=g20043.t1.exon3;Parent=g20043.t1;
OX031008.1_Pollenia_amentaria_genome_assembly,_chromosome:_3	AUGUSTUS	intron	22286417	22286486	1	+	.	ID=g20043.t1.intron3;Parent=g20043.t1;
OX031008.1_Pollenia_amentaria_genome_assembly,_chromosome:_3	AUGUSTUS	CDS	22286487	22286860	1	+	0	ID=g20043.t1.CDS4;Parent=g20043.t1;
OX031008.1_Pollenia_amentaria_genome_assembly,_chromosome:_3	AUGUSTUS	exon	22286487	22286860	.	+	.	ID=g20043.t1.exon4;Parent=g20043.t1;
OX031008.1_Pollenia_amentaria_genome_assembly,_chromosome:_3	AUGUSTUS	intron	22286861	22286935	1	+	.	ID=g20043.t1.intron4;Parent=g20043.t1;
OX031008.1_Pollenia_amentaria_genome_assembly,_chromosome:_3	AUGUSTUS	CDS	22286936	22287518	1	+	1	ID=g20043.t1.CDS5;Parent=g20043.t1;
OX031008.1_Pollenia_amentaria_genome_assembly,_chromosome:_3	AUGUSTUS	exon	22286936	22287518	.	+	.	ID=g20043.t1.exon5;Parent=g20043.t1;
OX031008.1_Pollenia_amentaria_genome_assembly,_chromosome:_3	AUGUSTUS	stop_codon	22287516	22287518	.	+	0	ID=g20043.t1.stop1;Parent=g20043.t1;
OX031008.1_Pollenia_amentaria_genome_assembly,_chromosome:_3	AUGUSTUS	gene	22289951	22293331	.	-	.	ID=g20044;
OX031008.1_Pollenia_amentaria_genome_assembly,_chromosome:_3	AUGUSTUS	mRNA	22289951	22293331	1	-	.	ID=g20044.t1;Parent=g20044;
OX031008.1_Pollenia_amentaria_genome_assembly,_chromosome:_3	AUGUSTUS	stop_codon	22289951	22289953	.	-	0	ID=g20044.t1.stop1;Parent=g20044.t1;
OX031008.1_Pollenia_amentaria_genome_assembly,_chromosome:_3	AUGUSTUS	CDS	22289951	22293331	1	-	0	ID=g20044.t1.CDS1;Parent=g20044.t1;
OX031008.1_Pollenia_amentaria_genome_assembly,_chromosome:_3	AUGUSTUS	exon	22289951	22293331	.	-	.	ID=g20044.t1.exon1;Parent=g20044.t1;
OX031008.1_Pollenia_amentaria_genome_assembly,_chromosome:_3	AUGUSTUS	start_codon	22293329	22293331	.	-	0	ID=g20044.t1.start1;Parent=g20044.t1;
OX031008.1_Pollenia_amentaria_genome_assembly,_chromosome:_3	AUGUSTUS	gene	22306493	22325237	.	+	.	ID=g20045;
OX031008.1_Pollenia_amentaria_genome_assembly,_chromosome:_3	AUGUSTUS	mRNA	22306493	22325237	1	+	.	ID=g20045.t1;Parent=g20045;
OX031008.1_Pollenia_amentaria_genome_assembly,_chromosome:_3	AUGUSTUS	start_codon	22306493	22306495	.	+	0	ID=g20045.t1.start1;Parent=g20045.t1;
OX031008.1_Pollenia_amentaria_genome_assembly,_chromosome:_3	AUGUSTUS	CDS	22306493	22306757	1	+	0	ID=g20045.t1.CDS1;Parent=g20045.t1;
OX031008.1_Pollenia_amentaria_genome_assembly,_chromosome:_3	AUGUSTUS	exon	22306493	22306757	.	+	.	ID=g20045.t1.exon1;Parent=g20045.t1;
OX031008.1_Pollenia_amentaria_genome_assembly,_chromosome:_3	AUGUSTUS	intron	22306758	22324161	1	+	.	ID=g20045.t1.intron1;Parent=g20045.t1;
OX031008.1_Pollenia_amentaria_genome_assembly,_chromosome:_3	AUGUSTUS	CDS	22324162	22324308	1	+	2	ID=g20045.t1.CDS2;Parent=g20045.t1;
OX031008.1_Pollenia_amentaria_genome_assembly,_chromosome:_3	AUGUSTUS	exon	22324162	22324308	.	+	.	ID=g20045.t1.exon2;Parent=g20045.t1;
OX031008.1_Pollenia_amentaria_genome_assembly,_chromosome:_3	AUGUSTUS	intron	22324309	22324381	1	+	.	ID=g20045.t1.intron2;Parent=g20045.t1;
OX031008.1_Pollenia_amentaria_genome_assembly,_chromosome:_3	AUGUSTUS	CDS	22324382	22324556	1	+	2	ID=g20045.t1.CDS3;Parent=g20045.t1;
OX031008.1_Pollenia_amentaria_genome_assembly,_chromosome:_3	AUGUSTUS	exon	22324382	22324556	.	+	.	ID=g20045.t1.exon3;Parent=g20045.t1;
OX031008.1_Pollenia_amentaria_genome_assembly,_chromosome:_3	AUGUSTUS	intron	22324557	22324628	1	+	.	ID=g20045.t1.intron3;Parent=g20045.t1;
OX031008.1_Pollenia_amentaria_genome_assembly,_chromosome:_3	AUGUSTUS	CDS	22324629	22324887	1	+	1	ID=g20045.t1.CDS4;Parent=g20045.t1;
OX031008.1_Pollenia_amentaria_genome_assembly,_chromosome:_3	AUGUSTUS	exon	22324629	22324887	.	+	.	ID=g20045.t1.exon4;Parent=g20045.t1;
OX031008.1_Pollenia_amentaria_genome_assembly,_chromosome:_3	AUGUSTUS	intron	22324888	22324949	1	+	.	ID=g20045.t1.intron4;Parent=g20045.t1;
OX031008.1_Pollenia_amentaria_genome_assembly,_chromosome:_3	AUGUSTUS	CDS	22324950	22325237	1	+	0	ID=g20045.t1.CDS5;Parent=g20045.t1;
OX031008.1_Pollenia_amentaria_genome_assembly,_chromosome:_3	AUGUSTUS	exon	22324950	22325237	.	+	.	ID=g20045.t1.exon5;Parent=g20045.t1;
OX031008.1_Pollenia_amentaria_genome_assembly,_chromosome:_3	AUGUSTUS	stop_codon	22325235	22325237	.	+	0	ID=g20045.t1.stop1;Parent=g20045.t1;
OX031008.1_Pollenia_amentaria_genome_assembly,_chromosome:_3	AUGUSTUS	mRNA	22306493	22325237	1	+	.	ID=g20045.t2;Parent=g20045;
OX031008.1_Pollenia_amentaria_genome_assembly,_chromosome:_3	AUGUSTUS	start_codon	22306493	22306495	.	+	0	ID=g20045.t2.start1;Parent=g20045.t2;
OX031008.1_Pollenia_amentaria_genome_assembly,_chromosome:_3	AUGUSTUS	CDS	22306493	22306757	1	+	0	ID=g20045.t2.CDS1;Parent=g20045.t2;
OX031008.1_Pollenia_amentaria_genome_assembly,_chromosome:_3	AUGUSTUS	exon	22306493	22306757	.	+	.	ID=g20045.t2.exon1;Parent=g20045.t2;
OX031008.1_Pollenia_amentaria_genome_assembly,_chromosome:_3	AUGUSTUS	intron	22306758	22324161	1	+	.	ID=g20045.t2.intron1;Parent=g20045.t2;
OX031008.1_Pollenia_amentaria_genome_assembly,_chromosome:_3	AUGUSTUS	CDS	22324162	22324308	1	+	2	ID=g20045.t2.CDS2;Parent=g20045.t2;
OX031008.1_Pollenia_amentaria_genome_assembly,_chromosome:_3	AUGUSTUS	exon	22324162	22324308	.	+	.	ID=g20045.t2.exon2;Parent=g20045.t2;
OX031008.1_Pollenia_amentaria_genome_assembly,_chromosome:_3	AUGUSTUS	intron	22324309	22324384	1	+	.	ID=g20045.t2.intron2;Parent=g20045.t2;
OX031008.1_Pollenia_amentaria_genome_assembly,_chromosome:_3	AUGUSTUS	CDS	22324385	22324556	1	+	2	ID=g20045.t2.CDS3;Parent=g20045.t2;
OX031008.1_Pollenia_amentaria_genome_assembly,_chromosome:_3	AUGUSTUS	exon	22324385	22324556	.	+	.	ID=g20045.t2.exon3;Parent=g20045.t2;
OX031008.1_Pollenia_amentaria_genome_assembly,_chromosome:_3	AUGUSTUS	intron	22324557	22324628	1	+	.	ID=g20045.t2.intron3;Parent=g20045.t2;
OX031008.1_Pollenia_amentaria_genome_assembly,_chromosome:_3	AUGUSTUS	CDS	22324629	22324887	1	+	1	ID=g20045.t2.CDS4;Parent=g20045.t2;
OX031008.1_Pollenia_amentaria_genome_assembly,_chromosome:_3	AUGUSTUS	exon	22324629	22324887	.	+	.	ID=g20045.t2.exon4;Parent=g20045.t2;
OX031008.1_Pollenia_amentaria_genome_assembly,_chromosome:_3	AUGUSTUS	intron	22324888	22324949	1	+	.	ID=g20045.t2.intron4;Parent=g20045.t2;
OX031008.1_Pollenia_amentaria_genome_assembly,_chromosome:_3	AUGUSTUS	CDS	22324950	22325237	1	+	0	ID=g20045.t2.CDS5;Parent=g20045.t2;
OX031008.1_Pollenia_amentaria_genome_assembly,_chromosome:_3	AUGUSTUS	exon	22324950	22325237	.	+	.	ID=g20045.t2.exon5;Parent=g20045.t2;
OX031008.1_Pollenia_amentaria_genome_assembly,_chromosome:_3	AUGUSTUS	stop_codon	22325235	22325237	.	+	0	ID=g20045.t2.stop1;Parent=g20045.t2;
OX031008.1_Pollenia_amentaria_genome_assembly,_chromosome:_3	AUGUSTUS	gene	22358876	22373395	.	+	.	ID=g20046;
OX031008.1_Pollenia_amentaria_genome_assembly,_chromosome:_3	AUGUSTUS	mRNA	22358876	22373395	0.68	+	.	ID=g20046.t1;Parent=g20046;
OX031008.1_Pollenia_amentaria_genome_assembly,_chromosome:_3	AUGUSTUS	start_codon	22358876	22358878	.	+	0	ID=g20046.t1.start1;Parent=g20046.t1;
```
