## Supplemental File S2 for "The genome of *Istocheta aldrichi* (Diptera: Tachinidae), a parasitoid of the Japanese beetle, *Popillia japonica* (Coleoptera: Scarabaeidae)": CALSEU010000001.1_Pollenia_amentaria.gff3 (part 36 of 79)

```
OX031008.1_Pollenia_amentaria_genome_assembly,_chromosome:_3	AUGUSTUS	CDS	22358876	22359001	1	+	0	ID=g20046.t1.CDS1;Parent=g20046.t1;
OX031008.1_Pollenia_amentaria_genome_assembly,_chromosome:_3	AUGUSTUS	exon	22358876	22359001	.	+	.	ID=g20046.t1.exon1;Parent=g20046.t1;
OX031008.1_Pollenia_amentaria_genome_assembly,_chromosome:_3	AUGUSTUS	intron	22359002	22359991	1	+	.	ID=g20046.t1.intron1;Parent=g20046.t1;
OX031008.1_Pollenia_amentaria_genome_assembly,_chromosome:_3	AUGUSTUS	CDS	22359992	22366945	0.89	+	0	ID=g20046.t1.CDS2;Parent=g20046.t1;
OX031008.1_Pollenia_amentaria_genome_assembly,_chromosome:_3	AUGUSTUS	exon	22359992	22366945	.	+	.	ID=g20046.t1.exon2;Parent=g20046.t1;
OX031008.1_Pollenia_amentaria_genome_assembly,_chromosome:_3	AUGUSTUS	intron	22366946	22373335	0.68	+	.	ID=g20046.t1.intron2;Parent=g20046.t1;
OX031008.1_Pollenia_amentaria_genome_assembly,_chromosome:_3	AUGUSTUS	CDS	22373336	22373395	0.68	+	0	ID=g20046.t1.CDS3;Parent=g20046.t1;
OX031008.1_Pollenia_amentaria_genome_assembly,_chromosome:_3	AUGUSTUS	exon	22373336	22373395	.	+	.	ID=g20046.t1.exon3;Parent=g20046.t1;
OX031008.1_Pollenia_amentaria_genome_assembly,_chromosome:_3	AUGUSTUS	stop_codon	22373393	22373395	.	+	0	ID=g20046.t1.stop1;Parent=g20046.t1;
OX031008.1_Pollenia_amentaria_genome_assembly,_chromosome:_3	AUGUSTUS	mRNA	22359651	22373395	0.69	+	.	ID=g20046.t2;Parent=g20046;
OX031008.1_Pollenia_amentaria_genome_assembly,_chromosome:_3	AUGUSTUS	start_codon	22359651	22359653	.	+	0	ID=g20046.t2.start1;Parent=g20046.t2;
OX031008.1_Pollenia_amentaria_genome_assembly,_chromosome:_3	AUGUSTUS	CDS	22359651	22359920	1	+	0	ID=g20046.t2.CDS1;Parent=g20046.t2;
OX031008.1_Pollenia_amentaria_genome_assembly,_chromosome:_3	AUGUSTUS	exon	22359651	22359920	.	+	.	ID=g20046.t2.exon1;Parent=g20046.t2;
OX031008.1_Pollenia_amentaria_genome_assembly,_chromosome:_3	AUGUSTUS	intron	22359921	22359991	1	+	.	ID=g20046.t2.intron1;Parent=g20046.t2;
OX031008.1_Pollenia_amentaria_genome_assembly,_chromosome:_3	AUGUSTUS	CDS	22359992	22366945	0.84	+	0	ID=g20046.t2.CDS2;Parent=g20046.t2;
OX031008.1_Pollenia_amentaria_genome_assembly,_chromosome:_3	AUGUSTUS	exon	22359992	22366945	.	+	.	ID=g20046.t2.exon2;Parent=g20046.t2;
OX031008.1_Pollenia_amentaria_genome_assembly,_chromosome:_3	AUGUSTUS	intron	22366946	22373335	0.69	+	.	ID=g20046.t2.intron2;Parent=g20046.t2;
OX031008.1_Pollenia_amentaria_genome_assembly,_chromosome:_3	AUGUSTUS	CDS	22373336	22373395	0.69	+	0	ID=g20046.t2.CDS3;Parent=g20046.t2;
OX031008.1_Pollenia_amentaria_genome_assembly,_chromosome:_3	AUGUSTUS	exon	22373336	22373395	.	+	.	ID=g20046.t2.exon3;Parent=g20046.t2;
OX031008.1_Pollenia_amentaria_genome_assembly,_chromosome:_3	AUGUSTUS	stop_codon	22373393	22373395	.	+	0	ID=g20046.t2.stop1;Parent=g20046.t2;
OX031008.1_Pollenia_amentaria_genome_assembly,_chromosome:_3	AUGUSTUS	gene	22373938	22388927	.	+	.	ID=g20047;
OX031008.1_Pollenia_amentaria_genome_assembly,_chromosome:_3	AUGUSTUS	mRNA	22373938	22388927	1	+	.	ID=g20047.t1;Parent=g20047;
OX031008.1_Pollenia_amentaria_genome_assembly,_chromosome:_3	AUGUSTUS	start_codon	22373938	22373940	.	+	0	ID=g20047.t1.start1;Parent=g20047.t1;
OX031008.1_Pollenia_amentaria_genome_assembly,_chromosome:_3	AUGUSTUS	CDS	22373938	22375107	1	+	0	ID=g20047.t1.CDS1;Parent=g20047.t1;
OX031008.1_Pollenia_amentaria_genome_assembly,_chromosome:_3	AUGUSTUS	exon	22373938	22375107	.	+	.	ID=g20047.t1.exon1;Parent=g20047.t1;
OX031008.1_Pollenia_amentaria_genome_assembly,_chromosome:_3	AUGUSTUS	intron	22375108	22386492	1	+	.	ID=g20047.t1.intron1;Parent=g20047.t1;
OX031008.1_Pollenia_amentaria_genome_assembly,_chromosome:_3	AUGUSTUS	CDS	22386493	22387175	1	+	0	ID=g20047.t1.CDS2;Parent=g20047.t1;
OX031008.1_Pollenia_amentaria_genome_assembly,_chromosome:_3	AUGUSTUS	exon	22386493	22387175	.	+	.	ID=g20047.t1.exon2;Parent=g20047.t1;
OX031008.1_Pollenia_amentaria_genome_assembly,_chromosome:_3	AUGUSTUS	intron	22387176	22387246	1	+	.	ID=g20047.t1.intron2;Parent=g20047.t1;
OX031008.1_Pollenia_amentaria_genome_assembly,_chromosome:_3	AUGUSTUS	CDS	22387247	22387481	1	+	1	ID=g20047.t1.CDS3;Parent=g20047.t1;
OX031008.1_Pollenia_amentaria_genome_assembly,_chromosome:_3	AUGUSTUS	exon	22387247	22387481	.	+	.	ID=g20047.t1.exon3;Parent=g20047.t1;
OX031008.1_Pollenia_amentaria_genome_assembly,_chromosome:_3	AUGUSTUS	intron	22387482	22387549	1	+	.	ID=g20047.t1.intron3;Parent=g20047.t1;
OX031008.1_Pollenia_amentaria_genome_assembly,_chromosome:_3	AUGUSTUS	CDS	22387550	22388686	1	+	0	ID=g20047.t1.CDS4;Parent=g20047.t1;
OX031008.1_Pollenia_amentaria_genome_assembly,_chromosome:_3	AUGUSTUS	exon	22387550	22388686	.	+	.	ID=g20047.t1.exon4;Parent=g20047.t1;
OX031008.1_Pollenia_amentaria_genome_assembly,_chromosome:_3	AUGUSTUS	intron	22388687	22388759	1	+	.	ID=g20047.t1.intron4;Parent=g20047.t1;
OX031008.1_Pollenia_amentaria_genome_assembly,_chromosome:_3	AUGUSTUS	CDS	22388760	22388927	1	+	0	ID=g20047.t1.CDS5;Parent=g20047.t1;
OX031008.1_Pollenia_amentaria_genome_assembly,_chromosome:_3	AUGUSTUS	exon	22388760	22388927	.	+	.	ID=g20047.t1.exon5;Parent=g20047.t1;
OX031008.1_Pollenia_amentaria_genome_assembly,_chromosome:_3	AUGUSTUS	stop_codon	22388925	22388927	.	+	0	ID=g20047.t1.stop1;Parent=g20047.t1;
OX031008.1_Pollenia_amentaria_genome_assembly,_chromosome:_3	AUGUSTUS	gene	22402714	22403652	.	-	.	ID=g20048;
OX031008.1_Pollenia_amentaria_genome_assembly,_chromosome:_3	AUGUSTUS	mRNA	22402714	22403652	1	-	.	ID=g20048.t1;Parent=g20048;
OX031008.1_Pollenia_amentaria_genome_assembly,_chromosome:_3	AUGUSTUS	stop_codon	22402714	22402716	.	-	0	ID=g20048.t1.stop1;Parent=g20048.t1;
OX031008.1_Pollenia_amentaria_genome_assembly,_chromosome:_3	AUGUSTUS	CDS	22402714	22403652	1	-	0	ID=g20048.t1.CDS1;Parent=g20048.t1;
OX031008.1_Pollenia_amentaria_genome_assembly,_chromosome:_3	AUGUSTUS	exon	22402714	22403652	.	-	.	ID=g20048.t1.exon1;Parent=g20048.t1;
OX031008.1_Pollenia_amentaria_genome_assembly,_chromosome:_3	AUGUSTUS	start_codon	22403650	22403652	.	-	0	ID=g20048.t1.start1;Parent=g20048.t1;
OX031008.1_Pollenia_amentaria_genome_assembly,_chromosome:_3	AUGUSTUS	gene	22406730	22496944	.	-	.	ID=g20049;
OX031008.1_Pollenia_amentaria_genome_assembly,_chromosome:_3	AUGUSTUS	mRNA	22406730	22496944	1	-	.	ID=g20049.t1;Parent=g20049;
OX031008.1_Pollenia_amentaria_genome_assembly,_chromosome:_3	AUGUSTUS	stop_codon	22406730	22406732	.	-	0	ID=g20049.t1.stop1;Parent=g20049.t1;
OX031008.1_Pollenia_amentaria_genome_assembly,_chromosome:_3	AUGUSTUS	CDS	22406730	22407130	1	-	2	ID=g20049.t1.CDS1;Parent=g20049.t1;
OX031008.1_Pollenia_amentaria_genome_assembly,_chromosome:_3	AUGUSTUS	exon	22406730	22407130	.	-	.	ID=g20049.t1.exon1;Parent=g20049.t1;
OX031008.1_Pollenia_amentaria_genome_assembly,_chromosome:_3	AUGUSTUS	intron	22407131	22419808	1	-	.	ID=g20049.t1.intron1;Parent=g20049.t1;
OX031008.1_Pollenia_amentaria_genome_assembly,_chromosome:_3	AUGUSTUS	CDS	22419809	22420079	1	-	0	ID=g20049.t1.CDS2;Parent=g20049.t1;
OX031008.1_Pollenia_amentaria_genome_assembly,_chromosome:_3	AUGUSTUS	exon	22419809	22420079	.	-	.	ID=g20049.t1.exon2;Parent=g20049.t1;
OX031008.1_Pollenia_amentaria_genome_assembly,_chromosome:_3	AUGUSTUS	intron	22420080	22421789	1	-	.	ID=g20049.t1.intron2;Parent=g20049.t1;
OX031008.1_Pollenia_amentaria_genome_assembly,_chromosome:_3	AUGUSTUS	CDS	22421790	22422035	1	-	0	ID=g20049.t1.CDS3;Parent=g20049.t1;
OX031008.1_Pollenia_amentaria_genome_assembly,_chromosome:_3	AUGUSTUS	exon	22421790	22422035	.	-	.	ID=g20049.t1.exon3;Parent=g20049.t1;
OX031008.1_Pollenia_amentaria_genome_assembly,_chromosome:_3	AUGUSTUS	intron	22422036	22422410	1	-	.	ID=g20049.t1.intron3;Parent=g20049.t1;
OX031008.1_Pollenia_amentaria_genome_assembly,_chromosome:_3	AUGUSTUS	CDS	22422411	22422605	1	-	0	ID=g20049.t1.CDS4;Parent=g20049.t1;
OX031008.1_Pollenia_amentaria_genome_assembly,_chromosome:_3	AUGUSTUS	exon	22422411	22422605	.	-	.	ID=g20049.t1.exon4;Parent=g20049.t1;
OX031008.1_Pollenia_amentaria_genome_assembly,_chromosome:_3	AUGUSTUS	intron	22422606	22423248	1	-	.	ID=g20049.t1.intron4;Parent=g20049.t1;
OX031008.1_Pollenia_amentaria_genome_assembly,_chromosome:_3	AUGUSTUS	CDS	22423249	22423371	1	-	0	ID=g20049.t1.CDS5;Parent=g20049.t1;
OX031008.1_Pollenia_amentaria_genome_assembly,_chromosome:_3	AUGUSTUS	exon	22423249	22423371	.	-	.	ID=g20049.t1.exon5;Parent=g20049.t1;
OX031008.1_Pollenia_amentaria_genome_assembly,_chromosome:_3	AUGUSTUS	intron	22423372	22442109	1	-	.	ID=g20049.t1.intron5;Parent=g20049.t1;
OX031008.1_Pollenia_amentaria_genome_assembly,_chromosome:_3	AUGUSTUS	CDS	22442110	22442232	1	-	0	ID=g20049.t1.CDS6;Parent=g20049.t1;
OX031008.1_Pollenia_amentaria_genome_assembly,_chromosome:_3	AUGUSTUS	exon	22442110	22442232	.	-	.	ID=g20049.t1.exon6;Parent=g20049.t1;
OX031008.1_Pollenia_amentaria_genome_assembly,_chromosome:_3	AUGUSTUS	intron	22442233	22442802	1	-	.	ID=g20049.t1.intron6;Parent=g20049.t1;
OX031008.1_Pollenia_amentaria_genome_assembly,_chromosome:_3	AUGUSTUS	CDS	22442803	22442976	1	-	0	ID=g20049.t1.CDS7;Parent=g20049.t1;
OX031008.1_Pollenia_amentaria_genome_assembly,_chromosome:_3	AUGUSTUS	exon	22442803	22442976	.	-	.	ID=g20049.t1.exon7;Parent=g20049.t1;
OX031008.1_Pollenia_amentaria_genome_assembly,_chromosome:_3	AUGUSTUS	intron	22442977	22443730	1	-	.	ID=g20049.t1.intron7;Parent=g20049.t1;
OX031008.1_Pollenia_amentaria_genome_assembly,_chromosome:_3	AUGUSTUS	CDS	22443731	22444216	1	-	0	ID=g20049.t1.CDS8;Parent=g20049.t1;
OX031008.1_Pollenia_amentaria_genome_assembly,_chromosome:_3	AUGUSTUS	exon	22443731	22444216	.	-	.	ID=g20049.t1.exon8;Parent=g20049.t1;
OX031008.1_Pollenia_amentaria_genome_assembly,_chromosome:_3	AUGUSTUS	intron	22444217	22446540	1	-	.	ID=g20049.t1.intron8;Parent=g20049.t1;
OX031008.1_Pollenia_amentaria_genome_assembly,_chromosome:_3	AUGUSTUS	CDS	22446541	22446752	1	-	2	ID=g20049.t1.CDS9;Parent=g20049.t1;
OX031008.1_Pollenia_amentaria_genome_assembly,_chromosome:_3	AUGUSTUS	exon	22446541	22446752	.	-	.	ID=g20049.t1.exon9;Parent=g20049.t1;
OX031008.1_Pollenia_amentaria_genome_assembly,_chromosome:_3	AUGUSTUS	intron	22446753	22454518	1	-	.	ID=g20049.t1.intron9;Parent=g20049.t1;
OX031008.1_Pollenia_amentaria_genome_assembly,_chromosome:_3	AUGUSTUS	CDS	22454519	22454762	1	-	0	ID=g20049.t1.CDS10;Parent=g20049.t1;
OX031008.1_Pollenia_amentaria_genome_assembly,_chromosome:_3	AUGUSTUS	exon	22454519	22454762	.	-	.	ID=g20049.t1.exon10;Parent=g20049.t1;
OX031008.1_Pollenia_amentaria_genome_assembly,_chromosome:_3	AUGUSTUS	intron	22454763	22454854	1	-	.	ID=g20049.t1.intron10;Parent=g20049.t1;
OX031008.1_Pollenia_amentaria_genome_assembly,_chromosome:_3	AUGUSTUS	CDS	22454855	22455042	1	-	2	ID=g20049.t1.CDS11;Parent=g20049.t1;
OX031008.1_Pollenia_amentaria_genome_assembly,_chromosome:_3	AUGUSTUS	exon	22454855	22455042	.	-	.	ID=g20049.t1.exon11;Parent=g20049.t1;
OX031008.1_Pollenia_amentaria_genome_assembly,_chromosome:_3	AUGUSTUS	intron	22455043	22460204	1	-	.	ID=g20049.t1.intron11;Parent=g20049.t1;
OX031008.1_Pollenia_amentaria_genome_assembly,_chromosome:_3	AUGUSTUS	CDS	22460205	22460367	1	-	0	ID=g20049.t1.CDS12;Parent=g20049.t1;
OX031008.1_Pollenia_amentaria_genome_assembly,_chromosome:_3	AUGUSTUS	exon	22460205	22460367	.	-	.	ID=g20049.t1.exon12;Parent=g20049.t1;
OX031008.1_Pollenia_amentaria_genome_assembly,_chromosome:_3	AUGUSTUS	intron	22460368	22460584	1	-	.	ID=g20049.t1.intron12;Parent=g20049.t1;
OX031008.1_Pollenia_amentaria_genome_assembly,_chromosome:_3	AUGUSTUS	CDS	22460585	22460758	1	-	0	ID=g20049.t1.CDS13;Parent=g20049.t1;
OX031008.1_Pollenia_amentaria_genome_assembly,_chromosome:_3	AUGUSTUS	exon	22460585	22460758	.	-	.	ID=g20049.t1.exon13;Parent=g20049.t1;
OX031008.1_Pollenia_amentaria_genome_assembly,_chromosome:_3	AUGUSTUS	intron	22460759	22460834	1	-	.	ID=g20049.t1.intron13;Parent=g20049.t1;
OX031008.1_Pollenia_amentaria_genome_assembly,_chromosome:_3	AUGUSTUS	CDS	22460835	22461112	1	-	2	ID=g20049.t1.CDS14;Parent=g20049.t1;
OX031008.1_Pollenia_amentaria_genome_assembly,_chromosome:_3	AUGUSTUS	exon	22460835	22461112	.	-	.	ID=g20049.t1.exon14;Parent=g20049.t1;
OX031008.1_Pollenia_amentaria_genome_assembly,_chromosome:_3	AUGUSTUS	intron	22461113	22469804	1	-	.	ID=g20049.t1.intron14;Parent=g20049.t1;
OX031008.1_Pollenia_amentaria_genome_assembly,_chromosome:_3	AUGUSTUS	CDS	22469805	22469873	1	-	2	ID=g20049.t1.CDS15;Parent=g20049.t1;
OX031008.1_Pollenia_amentaria_genome_assembly,_chromosome:_3	AUGUSTUS	exon	22469805	22469873	.	-	.	ID=g20049.t1.exon15;Parent=g20049.t1;
OX031008.1_Pollenia_amentaria_genome_assembly,_chromosome:_3	AUGUSTUS	intron	22469874	22472284	1	-	.	ID=g20049.t1.intron15;Parent=g20049.t1;
OX031008.1_Pollenia_amentaria_genome_assembly,_chromosome:_3	AUGUSTUS	CDS	22472285	22472384	1	-	0	ID=g20049.t1.CDS16;Parent=g20049.t1;
OX031008.1_Pollenia_amentaria_genome_assembly,_chromosome:_3	AUGUSTUS	exon	22472285	22472384	.	-	.	ID=g20049.t1.exon16;Parent=g20049.t1;
OX031008.1_Pollenia_amentaria_genome_assembly,_chromosome:_3	AUGUSTUS	intron	22472385	22472457	1	-	.	ID=g20049.t1.intron16;Parent=g20049.t1;
OX031008.1_Pollenia_amentaria_genome_assembly,_chromosome:_3	AUGUSTUS	CDS	22472458	22472672	1	-	2	ID=g20049.t1.CDS17;Parent=g20049.t1;
OX031008.1_Pollenia_amentaria_genome_assembly,_chromosome:_3	AUGUSTUS	exon	22472458	22472672	.	-	.	ID=g20049.t1.exon17;Parent=g20049.t1;
OX031008.1_Pollenia_amentaria_genome_assembly,_chromosome:_3	AUGUSTUS	intron	22472673	22472734	1	-	.	ID=g20049.t1.intron17;Parent=g20049.t1;
OX031008.1_Pollenia_amentaria_genome_assembly,_chromosome:_3	AUGUSTUS	CDS	22472735	22472954	1	-	0	ID=g20049.t1.CDS18;Parent=g20049.t1;
OX031008.1_Pollenia_amentaria_genome_assembly,_chromosome:_3	AUGUSTUS	exon	22472735	22472954	.	-	.	ID=g20049.t1.exon18;Parent=g20049.t1;
OX031008.1_Pollenia_amentaria_genome_assembly,_chromosome:_3	AUGUSTUS	intron	22472955	22484807	1	-	.	ID=g20049.t1.intron18;Parent=g20049.t1;
OX031008.1_Pollenia_amentaria_genome_assembly,_chromosome:_3	AUGUSTUS	CDS	22484808	22484870	1	-	0	ID=g20049.t1.CDS19;Parent=g20049.t1;
OX031008.1_Pollenia_amentaria_genome_assembly,_chromosome:_3	AUGUSTUS	exon	22484808	22484870	.	-	.	ID=g20049.t1.exon19;Parent=g20049.t1;
OX031008.1_Pollenia_amentaria_genome_assembly,_chromosome:_3	AUGUSTUS	intron	22484871	22495015	1	-	.	ID=g20049.t1.intron19;Parent=g20049.t1;
OX031008.1_Pollenia_amentaria_genome_assembly,_chromosome:_3	AUGUSTUS	CDS	22495016	22495318	1	-	0	ID=g20049.t1.CDS20;Parent=g20049.t1;
OX031008.1_Pollenia_amentaria_genome_assembly,_chromosome:_3	AUGUSTUS	exon	22495016	22495318	.	-	.	ID=g20049.t1.exon20;Parent=g20049.t1;
OX031008.1_Pollenia_amentaria_genome_assembly,_chromosome:_3	AUGUSTUS	intron	22495319	22496097	1	-	.	ID=g20049.t1.intron20;Parent=g20049.t1;
OX031008.1_Pollenia_amentaria_genome_assembly,_chromosome:_3	AUGUSTUS	CDS	22496098	22496407	1	-	1	ID=g20049.t1.CDS21;Parent=g20049.t1;
OX031008.1_Pollenia_amentaria_genome_assembly,_chromosome:_3	AUGUSTUS	exon	22496098	22496407	.	-	.	ID=g20049.t1.exon21;Parent=g20049.t1;
OX031008.1_Pollenia_amentaria_genome_assembly,_chromosome:_3	AUGUSTUS	intron	22496408	22496493	1	-	.	ID=g20049.t1.intron21;Parent=g20049.t1;
OX031008.1_Pollenia_amentaria_genome_assembly,_chromosome:_3	AUGUSTUS	CDS	22496494	22496767	1	-	2	ID=g20049.t1.CDS22;Parent=g20049.t1;
OX031008.1_Pollenia_amentaria_genome_assembly,_chromosome:_3	AUGUSTUS	exon	22496494	22496767	.	-	.	ID=g20049.t1.exon22;Parent=g20049.t1;
OX031008.1_Pollenia_amentaria_genome_assembly,_chromosome:_3	AUGUSTUS	intron	22496768	22496862	1	-	.	ID=g20049.t1.intron22;Parent=g20049.t1;
OX031008.1_Pollenia_amentaria_genome_assembly,_chromosome:_3	AUGUSTUS	CDS	22496863	22496944	1	-	0	ID=g20049.t1.CDS23;Parent=g20049.t1;
OX031008.1_Pollenia_amentaria_genome_assembly,_chromosome:_3	AUGUSTUS	exon	22496863	22496944	.	-	.	ID=g20049.t1.exon23;Parent=g20049.t1;
OX031008.1_Pollenia_amentaria_genome_assembly,_chromosome:_3	AUGUSTUS	start_codon	22496942	22496944	.	-	0	ID=g20049.t1.start1;Parent=g20049.t1;
OX031008.1_Pollenia_amentaria_genome_assembly,_chromosome:_3	AUGUSTUS	mRNA	22406730	22496944	1	-	.	ID=g20049.t2;Parent=g20049;
OX031008.1_Pollenia_amentaria_genome_assembly,_chromosome:_3	AUGUSTUS	stop_codon	22406730	22406732	.	-	0	ID=g20049.t2.stop1;Parent=g20049.t2;
OX031008.1_Pollenia_amentaria_genome_assembly,_chromosome:_3	AUGUSTUS	CDS	22406730	22407130	1	-	2	ID=g20049.t2.CDS1;Parent=g20049.t2;
OX031008.1_Pollenia_amentaria_genome_assembly,_chromosome:_3	AUGUSTUS	exon	22406730	22407130	.	-	.	ID=g20049.t2.exon1;Parent=g20049.t2;
OX031008.1_Pollenia_amentaria_genome_assembly,_chromosome:_3	AUGUSTUS	intron	22407131	22419808	1	-	.	ID=g20049.t2.intron1;Parent=g20049.t2;
OX031008.1_Pollenia_amentaria_genome_assembly,_chromosome:_3	AUGUSTUS	CDS	22419809	22420079	1	-	0	ID=g20049.t2.CDS2;Parent=g20049.t2;
OX031008.1_Pollenia_amentaria_genome_assembly,_chromosome:_3	AUGUSTUS	exon	22419809	22420079	.	-	.	ID=g20049.t2.exon2;Parent=g20049.t2;
OX031008.1_Pollenia_amentaria_genome_assembly,_chromosome:_3	AUGUSTUS	intron	22420080	22421789	1	-	.	ID=g20049.t2.intron2;Parent=g20049.t2;
OX031008.1_Pollenia_amentaria_genome_assembly,_chromosome:_3	AUGUSTUS	CDS	22421790	22422035	1	-	0	ID=g20049.t2.CDS3;Parent=g20049.t2;
OX031008.1_Pollenia_amentaria_genome_assembly,_chromosome:_3	AUGUSTUS	exon	22421790	22422035	.	-	.	ID=g20049.t2.exon3;Parent=g20049.t2;
OX031008.1_Pollenia_amentaria_genome_assembly,_chromosome:_3	AUGUSTUS	intron	22422036	22422410	1	-	.	ID=g20049.t2.intron3;Parent=g20049.t2;
OX031008.1_Pollenia_amentaria_genome_assembly,_chromosome:_3	AUGUSTUS	CDS	22422411	22422605	1	-	0	ID=g20049.t2.CDS4;Parent=g20049.t2;
OX031008.1_Pollenia_amentaria_genome_assembly,_chromosome:_3	AUGUSTUS	exon	22422411	22422605	.	-	.	ID=g20049.t2.exon4;Parent=g20049.t2;
OX031008.1_Pollenia_amentaria_genome_assembly,_chromosome:_3	AUGUSTUS	intron	22422606	22423248	1	-	.	ID=g20049.t2.intron4;Parent=g20049.t2;
OX031008.1_Pollenia_amentaria_genome_assembly,_chromosome:_3	AUGUSTUS	CDS	22423249	22423371	1	-	0	ID=g20049.t2.CDS5;Parent=g20049.t2;
OX031008.1_Pollenia_amentaria_genome_assembly,_chromosome:_3	AUGUSTUS	exon	22423249	22423371	.	-	.	ID=g20049.t2.exon5;Parent=g20049.t2;
OX031008.1_Pollenia_amentaria_genome_assembly,_chromosome:_3	AUGUSTUS	intron	22423372	22442109	1	-	.	ID=g20049.t2.intron5;Parent=g20049.t2;
OX031008.1_Pollenia_amentaria_genome_assembly,_chromosome:_3	AUGUSTUS	CDS	22442110	22442232	1	-	0	ID=g20049.t2.CDS6;Parent=g20049.t2;
OX031008.1_Pollenia_amentaria_genome_assembly,_chromosome:_3	AUGUSTUS	exon	22442110	22442232	.	-	.	ID=g20049.t2.exon6;Parent=g20049.t2;
OX031008.1_Pollenia_amentaria_genome_assembly,_chromosome:_3	AUGUSTUS	intron	22442233	22442802	1	-	.	ID=g20049.t2.intron6;Parent=g20049.t2;
OX031008.1_Pollenia_amentaria_genome_assembly,_chromosome:_3	AUGUSTUS	CDS	22442803	22442976	1	-	0	ID=g20049.t2.CDS7;Parent=g20049.t2;
OX031008.1_Pollenia_amentaria_genome_assembly,_chromosome:_3	AUGUSTUS	exon	22442803	22442976	.	-	.	ID=g20049.t2.exon7;Parent=g20049.t2;
OX031008.1_Pollenia_amentaria_genome_assembly,_chromosome:_3	AUGUSTUS	intron	22442977	22443730	1	-	.	ID=g20049.t2.intron7;Parent=g20049.t2;
OX031008.1_Pollenia_amentaria_genome_assembly,_chromosome:_3	AUGUSTUS	CDS	22443731	22444216	1	-	0	ID=g20049.t2.CDS8;Parent=g20049.t2;
OX031008.1_Pollenia_amentaria_genome_assembly,_chromosome:_3	AUGUSTUS	exon	22443731	22444216	.	-	.	ID=g20049.t2.exon8;Parent=g20049.t2;
OX031008.1_Pollenia_amentaria_genome_assembly,_chromosome:_3	AUGUSTUS	intron	22444217	22446540	1	-	.	ID=g20049.t2.intron8;Parent=g20049.t2;
OX031008.1_Pollenia_amentaria_genome_assembly,_chromosome:_3	AUGUSTUS	CDS	22446541	22446752	1	-	2	ID=g20049.t2.CDS9;Parent=g20049.t2;
OX031008.1_Pollenia_amentaria_genome_assembly,_chromosome:_3	AUGUSTUS	exon	22446541	22446752	.	-	.	ID=g20049.t2.exon9;Parent=g20049.t2;
OX031008.1_Pollenia_amentaria_genome_assembly,_chromosome:_3	AUGUSTUS	intron	22446753	22454518	1	-	.	ID=g20049.t2.intron9;Parent=g20049.t2;
OX031008.1_Pollenia_amentaria_genome_assembly,_chromosome:_3	AUGUSTUS	CDS	22454519	22454762	1	-	0	ID=g20049.t2.CDS10;Parent=g20049.t2;
OX031008.1_Pollenia_amentaria_genome_assembly,_chromosome:_3	AUGUSTUS	exon	22454519	22454762	.	-	.	ID=g20049.t2.exon10;Parent=g20049.t2;
OX031008.1_Pollenia_amentaria_genome_assembly,_chromosome:_3	AUGUSTUS	intron	22454763	22454854	1	-	.	ID=g20049.t2.intron10;Parent=g20049.t2;
OX031008.1_Pollenia_amentaria_genome_assembly,_chromosome:_3	AUGUSTUS	CDS	22454855	22455042	1	-	2	ID=g20049.t2.CDS11;Parent=g20049.t2;
OX031008.1_Pollenia_amentaria_genome_assembly,_chromosome:_3	AUGUSTUS	exon	22454855	22455042	.	-	.	ID=g20049.t2.exon11;Parent=g20049.t2;
OX031008.1_Pollenia_amentaria_genome_assembly,_chromosome:_3	AUGUSTUS	intron	22455043	22460204	1	-	.	ID=g20049.t2.intron11;Parent=g20049.t2;
OX031008.1_Pollenia_amentaria_genome_assembly,_chromosome:_3	AUGUSTUS	CDS	22460205	22460367	1	-	0	ID=g20049.t2.CDS12;Parent=g20049.t2;
OX031008.1_Pollenia_amentaria_genome_assembly,_chromosome:_3	AUGUSTUS	exon	22460205	22460367	.	-	.	ID=g20049.t2.exon12;Parent=g20049.t2;
OX031008.1_Pollenia_amentaria_genome_assembly,_chromosome:_3	AUGUSTUS	intron	22460368	22460584	1	-	.	ID=g20049.t2.intron12;Parent=g20049.t2;
OX031008.1_Pollenia_amentaria_genome_assembly,_chromosome:_3	AUGUSTUS	CDS	22460585	22460758	1	-	0	ID=g20049.t2.CDS13;Parent=g20049.t2;
OX031008.1_Pollenia_amentaria_genome_assembly,_chromosome:_3	AUGUSTUS	exon	22460585	22460758	.	-	.	ID=g20049.t2.exon13;Parent=g20049.t2;
OX031008.1_Pollenia_amentaria_genome_assembly,_chromosome:_3	AUGUSTUS	intron	22460759	22460834	1	-	.	ID=g20049.t2.intron13;Parent=g20049.t2;
OX031008.1_Pollenia_amentaria_genome_assembly,_chromosome:_3	AUGUSTUS	CDS	22460835	22461112	1	-	2	ID=g20049.t2.CDS14;Parent=g20049.t2;
OX031008.1_Pollenia_amentaria_genome_assembly,_chromosome:_3	AUGUSTUS	exon	22460835	22461112	.	-	.	ID=g20049.t2.exon14;Parent=g20049.t2;
OX031008.1_Pollenia_amentaria_genome_assembly,_chromosome:_3	AUGUSTUS	intron	22461113	22469804	1	-	.	ID=g20049.t2.intron14;Parent=g20049.t2;
OX031008.1_Pollenia_amentaria_genome_assembly,_chromosome:_3	AUGUSTUS	CDS	22469805	22469873	1	-	2	ID=g20049.t2.CDS15;Parent=g20049.t2;
OX031008.1_Pollenia_amentaria_genome_assembly,_chromosome:_3	AUGUSTUS	exon	22469805	22469873	.	-	.	ID=g20049.t2.exon15;Parent=g20049.t2;
OX031008.1_Pollenia_amentaria_genome_assembly,_chromosome:_3	AUGUSTUS	intron	22469874	22472284	1	-	.	ID=g20049.t2.intron15;Parent=g20049.t2;
OX031008.1_Pollenia_amentaria_genome_assembly,_chromosome:_3	AUGUSTUS	CDS	22472285	22472384	1	-	0	ID=g20049.t2.CDS16;Parent=g20049.t2;
OX031008.1_Pollenia_amentaria_genome_assembly,_chromosome:_3	AUGUSTUS	exon	22472285	22472384	.	-	.	ID=g20049.t2.exon16;Parent=g20049.t2;
OX031008.1_Pollenia_amentaria_genome_assembly,_chromosome:_3	AUGUSTUS	intron	22472385	22472457	1	-	.	ID=g20049.t2.intron16;Parent=g20049.t2;
OX031008.1_Pollenia_amentaria_genome_assembly,_chromosome:_3	AUGUSTUS	CDS	22472458	22472672	1	-	2	ID=g20049.t2.CDS17;Parent=g20049.t2;
OX031008.1_Pollenia_amentaria_genome_assembly,_chromosome:_3	AUGUSTUS	exon	22472458	22472672	.	-	.	ID=g20049.t2.exon17;Parent=g20049.t2;
OX031008.1_Pollenia_amentaria_genome_assembly,_chromosome:_3	AUGUSTUS	intron	22472673	22472734	1	-	.	ID=g20049.t2.intron17;Parent=g20049.t2;
OX031008.1_Pollenia_amentaria_genome_assembly,_chromosome:_3	AUGUSTUS	CDS	22472735	22472915	1	-	0	ID=g20049.t2.CDS18;Parent=g20049.t2;
OX031008.1_Pollenia_amentaria_genome_assembly,_chromosome:_3	AUGUSTUS	exon	22472735	22472915	.	-	.	ID=g20049.t2.exon18;Parent=g20049.t2;
OX031008.1_Pollenia_amentaria_genome_assembly,_chromosome:_3	AUGUSTUS	intron	22472916	22484807	1	-	.	ID=g20049.t2.intron18;Parent=g20049.t2;
OX031008.1_Pollenia_amentaria_genome_assembly,_chromosome:_3	AUGUSTUS	CDS	22484808	22484870	1	-	0	ID=g20049.t2.CDS19;Parent=g20049.t2;
OX031008.1_Pollenia_amentaria_genome_assembly,_chromosome:_3	AUGUSTUS	exon	22484808	22484870	.	-	.	ID=g20049.t2.exon19;Parent=g20049.t2;
OX031008.1_Pollenia_amentaria_genome_assembly,_chromosome:_3	AUGUSTUS	intron	22484871	22495015	1	-	.	ID=g20049.t2.intron19;Parent=g20049.t2;
OX031008.1_Pollenia_amentaria_genome_assembly,_chromosome:_3	AUGUSTUS	CDS	22495016	22495318	1	-	0	ID=g20049.t2.CDS20;Parent=g20049.t2;
OX031008.1_Pollenia_amentaria_genome_assembly,_chromosome:_3	AUGUSTUS	exon	22495016	22495318	.	-	.	ID=g20049.t2.exon20;Parent=g20049.t2;
OX031008.1_Pollenia_amentaria_genome_assembly,_chromosome:_3	AUGUSTUS	intron	22495319	22496097	1	-	.	ID=g20049.t2.intron20;Parent=g20049.t2;
OX031008.1_Pollenia_amentaria_genome_assembly,_chromosome:_3	AUGUSTUS	CDS	22496098	22496407	1	-	1	ID=g20049.t2.CDS21;Parent=g20049.t2;
OX031008.1_Pollenia_amentaria_genome_assembly,_chromosome:_3	AUGUSTUS	exon	22496098	22496407	.	-	.	ID=g20049.t2.exon21;Parent=g20049.t2;
OX031008.1_Pollenia_amentaria_genome_assembly,_chromosome:_3	AUGUSTUS	intron	22496408	22496493	1	-	.	ID=g20049.t2.intron21;Parent=g20049.t2;
OX031008.1_Pollenia_amentaria_genome_assembly,_chromosome:_3	AUGUSTUS	CDS	22496494	22496767	1	-	2	ID=g20049.t2.CDS22;Parent=g20049.t2;
OX031008.1_Pollenia_amentaria_genome_assembly,_chromosome:_3	AUGUSTUS	exon	22496494	22496767	.	-	.	ID=g20049.t2.exon22;Parent=g20049.t2;
OX031008.1_Pollenia_amentaria_genome_assembly,_chromosome:_3	AUGUSTUS	intron	22496768	22496862	1	-	.	ID=g20049.t2.intron22;Parent=g20049.t2;
OX031008.1_Pollenia_amentaria_genome_assembly,_chromosome:_3	AUGUSTUS	CDS	22496863	22496944	1	-	0	ID=g20049.t2.CDS23;Parent=g20049.t2;
OX031008.1_Pollenia_amentaria_genome_assembly,_chromosome:_3	AUGUSTUS	exon	22496863	22496944	.	-	.	ID=g20049.t2.exon23;Parent=g20049.t2;
OX031008.1_Pollenia_amentaria_genome_assembly,_chromosome:_3	AUGUSTUS	start_codon	22496942	22496944	.	-	0	ID=g20049.t2.start1;Parent=g20049.t2;
OX031008.1_Pollenia_amentaria_genome_assembly,_chromosome:_3	AUGUSTUS	mRNA	22406730	22496944	0.83	-	.	ID=g20049.t3;Parent=g20049;
OX031008.1_Pollenia_amentaria_genome_assembly,_chromosome:_3	AUGUSTUS	stop_codon	22406730	22406732	.	-	0	ID=g20049.t3.stop1;Parent=g20049.t3;
OX031008.1_Pollenia_amentaria_genome_assembly,_chromosome:_3	AUGUSTUS	CDS	22406730	22407130	1	-	2	ID=g20049.t3.CDS1;Parent=g20049.t3;
OX031008.1_Pollenia_amentaria_genome_assembly,_chromosome:_3	AUGUSTUS	exon	22406730	22407130	.	-	.	ID=g20049.t3.exon1;Parent=g20049.t3;
OX031008.1_Pollenia_amentaria_genome_assembly,_chromosome:_3	AUGUSTUS	intron	22407131	22419808	1	-	.	ID=g20049.t3.intron1;Parent=g20049.t3;
OX031008.1_Pollenia_amentaria_genome_assembly,_chromosome:_3	AUGUSTUS	CDS	22419809	22420079	1	-	0	ID=g20049.t3.CDS2;Parent=g20049.t3;
OX031008.1_Pollenia_amentaria_genome_assembly,_chromosome:_3	AUGUSTUS	exon	22419809	22420079	.	-	.	ID=g20049.t3.exon2;Parent=g20049.t3;
OX031008.1_Pollenia_amentaria_genome_assembly,_chromosome:_3	AUGUSTUS	intron	22420080	22421789	1	-	.	ID=g20049.t3.intron2;Parent=g20049.t3;
OX031008.1_Pollenia_amentaria_genome_assembly,_chromosome:_3	AUGUSTUS	CDS	22421790	22422035	1	-	0	ID=g20049.t3.CDS3;Parent=g20049.t3;
OX031008.1_Pollenia_amentaria_genome_assembly,_chromosome:_3	AUGUSTUS	exon	22421790	22422035	.	-	.	ID=g20049.t3.exon3;Parent=g20049.t3;
OX031008.1_Pollenia_amentaria_genome_assembly,_chromosome:_3	AUGUSTUS	intron	22422036	22422410	1	-	.	ID=g20049.t3.intron3;Parent=g20049.t3;
OX031008.1_Pollenia_amentaria_genome_assembly,_chromosome:_3	AUGUSTUS	CDS	22422411	22422605	1	-	0	ID=g20049.t3.CDS4;Parent=g20049.t3;
OX031008.1_Pollenia_amentaria_genome_assembly,_chromosome:_3	AUGUSTUS	exon	22422411	22422605	.	-	.	ID=g20049.t3.exon4;Parent=g20049.t3;
OX031008.1_Pollenia_amentaria_genome_assembly,_chromosome:_3	AUGUSTUS	intron	22422606	22423248	1	-	.	ID=g20049.t3.intron4;Parent=g20049.t3;
OX031008.1_Pollenia_amentaria_genome_assembly,_chromosome:_3	AUGUSTUS	CDS	22423249	22423371	1	-	0	ID=g20049.t3.CDS5;Parent=g20049.t3;
OX031008.1_Pollenia_amentaria_genome_assembly,_chromosome:_3	AUGUSTUS	exon	22423249	22423371	.	-	.	ID=g20049.t3.exon5;Parent=g20049.t3;
OX031008.1_Pollenia_amentaria_genome_assembly,_chromosome:_3	AUGUSTUS	intron	22423372	22442109	1	-	.	ID=g20049.t3.intron5;Parent=g20049.t3;
OX031008.1_Pollenia_amentaria_genome_assembly,_chromosome:_3	AUGUSTUS	CDS	22442110	22442232	1	-	0	ID=g20049.t3.CDS6;Parent=g20049.t3;
OX031008.1_Pollenia_amentaria_genome_assembly,_chromosome:_3	AUGUSTUS	exon	22442110	22442232	.	-	.	ID=g20049.t3.exon6;Parent=g20049.t3;
OX031008.1_Pollenia_amentaria_genome_assembly,_chromosome:_3	AUGUSTUS	intron	22442233	22442802	1	-	.	ID=g20049.t3.intron6;Parent=g20049.t3;
OX031008.1_Pollenia_amentaria_genome_assembly,_chromosome:_3	AUGUSTUS	CDS	22442803	22442976	1	-	0	ID=g20049.t3.CDS7;Parent=g20049.t3;
OX031008.1_Pollenia_amentaria_genome_assembly,_chromosome:_3	AUGUSTUS	exon	22442803	22442976	.	-	.	ID=g20049.t3.exon7;Parent=g20049.t3;
OX031008.1_Pollenia_amentaria_genome_assembly,_chromosome:_3	AUGUSTUS	intron	22442977	22443730	1	-	.	ID=g20049.t3.intron7;Parent=g20049.t3;
OX031008.1_Pollenia_amentaria_genome_assembly,_chromosome:_3	AUGUSTUS	CDS	22443731	22444216	1	-	0	ID=g20049.t3.CDS8;Parent=g20049.t3;
OX031008.1_Pollenia_amentaria_genome_assembly,_chromosome:_3	AUGUSTUS	exon	22443731	22444216	.	-	.	ID=g20049.t3.exon8;Parent=g20049.t3;
OX031008.1_Pollenia_amentaria_genome_assembly,_chromosome:_3	AUGUSTUS	intron	22444217	22446540	1	-	.	ID=g20049.t3.intron8;Parent=g20049.t3;
OX031008.1_Pollenia_amentaria_genome_assembly,_chromosome:_3	AUGUSTUS	CDS	22446541	22446752	0.83	-	2	ID=g20049.t3.CDS9;Parent=g20049.t3;
OX031008.1_Pollenia_amentaria_genome_assembly,_chromosome:_3	AUGUSTUS	exon	22446541	22446752	.	-	.	ID=g20049.t3.exon9;Parent=g20049.t3;
OX031008.1_Pollenia_amentaria_genome_assembly,_chromosome:_3	AUGUSTUS	intron	22446753	22454557	0.83	-	.	ID=g20049.t3.intron9;Parent=g20049.t3;
OX031008.1_Pollenia_amentaria_genome_assembly,_chromosome:_3	AUGUSTUS	CDS	22454558	22454762	0.99	-	0	ID=g20049.t3.CDS10;Parent=g20049.t3;
OX031008.1_Pollenia_amentaria_genome_assembly,_chromosome:_3	AUGUSTUS	exon	22454558	22454762	.	-	.	ID=g20049.t3.exon10;Parent=g20049.t3;
OX031008.1_Pollenia_amentaria_genome_assembly,_chromosome:_3	AUGUSTUS	intron	22454763	22454854	1	-	.	ID=g20049.t3.intron10;Parent=g20049.t3;
OX031008.1_Pollenia_amentaria_genome_assembly,_chromosome:_3	AUGUSTUS	CDS	22454855	22455042	1	-	2	ID=g20049.t3.CDS11;Parent=g20049.t3;
OX031008.1_Pollenia_amentaria_genome_assembly,_chromosome:_3	AUGUSTUS	exon	22454855	22455042	.	-	.	ID=g20049.t3.exon11;Parent=g20049.t3;
OX031008.1_Pollenia_amentaria_genome_assembly,_chromosome:_3	AUGUSTUS	intron	22455043	22460204	1	-	.	ID=g20049.t3.intron11;Parent=g20049.t3;
OX031008.1_Pollenia_amentaria_genome_assembly,_chromosome:_3	AUGUSTUS	CDS	22460205	22460367	1	-	0	ID=g20049.t3.CDS12;Parent=g20049.t3;
OX031008.1_Pollenia_amentaria_genome_assembly,_chromosome:_3	AUGUSTUS	exon	22460205	22460367	.	-	.	ID=g20049.t3.exon12;Parent=g20049.t3;
OX031008.1_Pollenia_amentaria_genome_assembly,_chromosome:_3	AUGUSTUS	intron	22460368	22460584	1	-	.	ID=g20049.t3.intron12;Parent=g20049.t3;
OX031008.1_Pollenia_amentaria_genome_assembly,_chromosome:_3	AUGUSTUS	CDS	22460585	22460758	1	-	0	ID=g20049.t3.CDS13;Parent=g20049.t3;
OX031008.1_Pollenia_amentaria_genome_assembly,_chromosome:_3	AUGUSTUS	exon	22460585	22460758	.	-	.	ID=g20049.t3.exon13;Parent=g20049.t3;
OX031008.1_Pollenia_amentaria_genome_assembly,_chromosome:_3	AUGUSTUS	intron	22460759	22460834	1	-	.	ID=g20049.t3.intron13;Parent=g20049.t3;
OX031008.1_Pollenia_amentaria_genome_assembly,_chromosome:_3	AUGUSTUS	CDS	22460835	22461112	1	-	2	ID=g20049.t3.CDS14;Parent=g20049.t3;
OX031008.1_Pollenia_amentaria_genome_assembly,_chromosome:_3	AUGUSTUS	exon	22460835	22461112	.	-	.	ID=g20049.t3.exon14;Parent=g20049.t3;
OX031008.1_Pollenia_amentaria_genome_assembly,_chromosome:_3	AUGUSTUS	intron	22461113	22469804	1	-	.	ID=g20049.t3.intron14;Parent=g20049.t3;
OX031008.1_Pollenia_amentaria_genome_assembly,_chromosome:_3	AUGUSTUS	CDS	22469805	22469873	1	-	2	ID=g20049.t3.CDS15;Parent=g20049.t3;
OX031008.1_Pollenia_amentaria_genome_assembly,_chromosome:_3	AUGUSTUS	exon	22469805	22469873	.	-	.	ID=g20049.t3.exon15;Parent=g20049.t3;
OX031008.1_Pollenia_amentaria_genome_assembly,_chromosome:_3	AUGUSTUS	intron	22469874	22472284	1	-	.	ID=g20049.t3.intron15;Parent=g20049.t3;
OX031008.1_Pollenia_amentaria_genome_assembly,_chromosome:_3	AUGUSTUS	CDS	22472285	22472384	1	-	0	ID=g20049.t3.CDS16;Parent=g20049.t3;
OX031008.1_Pollenia_amentaria_genome_assembly,_chromosome:_3	AUGUSTUS	exon	22472285	22472384	.	-	.	ID=g20049.t3.exon16;Parent=g20049.t3;
OX031008.1_Pollenia_amentaria_genome_assembly,_chromosome:_3	AUGUSTUS	intron	22472385	22472457	1	-	.	ID=g20049.t3.intron16;Parent=g20049.t3;
OX031008.1_Pollenia_amentaria_genome_assembly,_chromosome:_3	AUGUSTUS	CDS	22472458	22472672	1	-	2	ID=g20049.t3.CDS17;Parent=g20049.t3;
OX031008.1_Pollenia_amentaria_genome_assembly,_chromosome:_3	AUGUSTUS	exon	22472458	22472672	.	-	.	ID=g20049.t3.exon17;Parent=g20049.t3;
OX031008.1_Pollenia_amentaria_genome_assembly,_chromosome:_3	AUGUSTUS	intron	22472673	22472734	1	-	.	ID=g20049.t3.intron17;Parent=g20049.t3;
OX031008.1_Pollenia_amentaria_genome_assembly,_chromosome:_3	AUGUSTUS	CDS	22472735	22472915	1	-	0	ID=g20049.t3.CDS18;Parent=g20049.t3;
OX031008.1_Pollenia_amentaria_genome_assembly,_chromosome:_3	AUGUSTUS	exon	22472735	22472915	.	-	.	ID=g20049.t3.exon18;Parent=g20049.t3;
OX031008.1_Pollenia_amentaria_genome_assembly,_chromosome:_3	AUGUSTUS	intron	22472916	22484807	1	-	.	ID=g20049.t3.intron18;Parent=g20049.t3;
OX031008.1_Pollenia_amentaria_genome_assembly,_chromosome:_3	AUGUSTUS	CDS	22484808	22484870	1	-	0	ID=g20049.t3.CDS19;Parent=g20049.t3;
OX031008.1_Pollenia_amentaria_genome_assembly,_chromosome:_3	AUGUSTUS	exon	22484808	22484870	.	-	.	ID=g20049.t3.exon19;Parent=g20049.t3;
OX031008.1_Pollenia_amentaria_genome_assembly,_chromosome:_3	AUGUSTUS	intron	22484871	22495015	1	-	.	ID=g20049.t3.intron19;Parent=g20049.t3;
OX031008.1_Pollenia_amentaria_genome_assembly,_chromosome:_3	AUGUSTUS	CDS	22495016	22495318	1	-	0	ID=g20049.t3.CDS20;Parent=g20049.t3;
OX031008.1_Pollenia_amentaria_genome_assembly,_chromosome:_3	AUGUSTUS	exon	22495016	22495318	.	-	.	ID=g20049.t3.exon20;Parent=g20049.t3;
OX031008.1_Pollenia_amentaria_genome_assembly,_chromosome:_3	AUGUSTUS	intron	22495319	22496097	1	-	.	ID=g20049.t3.intron20;Parent=g20049.t3;
OX031008.1_Pollenia_amentaria_genome_assembly,_chromosome:_3	AUGUSTUS	CDS	22496098	22496407	1	-	1	ID=g20049.t3.CDS21;Parent=g20049.t3;
OX031008.1_Pollenia_amentaria_genome_assembly,_chromosome:_3	AUGUSTUS	exon	22496098	22496407	.	-	.	ID=g20049.t3.exon21;Parent=g20049.t3;
OX031008.1_Pollenia_amentaria_genome_assembly,_chromosome:_3	AUGUSTUS	intron	22496408	22496493	1	-	.	ID=g20049.t3.intron21;Parent=g20049.t3;
OX031008.1_Pollenia_amentaria_genome_assembly,_chromosome:_3	AUGUSTUS	CDS	22496494	22496767	1	-	2	ID=g20049.t3.CDS22;Parent=g20049.t3;
OX031008.1_Pollenia_amentaria_genome_assembly,_chromosome:_3	AUGUSTUS	exon	22496494	22496767	.	-	.	ID=g20049.t3.exon22;Parent=g20049.t3;
OX031008.1_Pollenia_amentaria_genome_assembly,_chromosome:_3	AUGUSTUS	intron	22496768	22496862	1	-	.	ID=g20049.t3.intron22;Parent=g20049.t3;
OX031008.1_Pollenia_amentaria_genome_assembly,_chromosome:_3	AUGUSTUS	CDS	22496863	22496944	1	-	0	ID=g20049.t3.CDS23;Parent=g20049.t3;
OX031008.1_Pollenia_amentaria_genome_assembly,_chromosome:_3	AUGUSTUS	exon	22496863	22496944	.	-	.	ID=g20049.t3.exon23;Parent=g20049.t3;
OX031008.1_Pollenia_amentaria_genome_assembly,_chromosome:_3	AUGUSTUS	start_codon	22496942	22496944	.	-	0	ID=g20049.t3.start1;Parent=g20049.t3;
OX031008.1_Pollenia_amentaria_genome_assembly,_chromosome:_3	AUGUSTUS	mRNA	22406730	22496944	0.97	-	.	ID=g20049.t4;Parent=g20049;
OX031008.1_Pollenia_amentaria_genome_assembly,_chromosome:_3	AUGUSTUS	stop_codon	22406730	22406732	.	-	0	ID=g20049.t4.stop1;Parent=g20049.t4;
OX031008.1_Pollenia_amentaria_genome_assembly,_chromosome:_3	AUGUSTUS	CDS	22406730	22407130	1	-	2	ID=g20049.t4.CDS1;Parent=g20049.t4;
OX031008.1_Pollenia_amentaria_genome_assembly,_chromosome:_3	AUGUSTUS	exon	22406730	22407130	.	-	.	ID=g20049.t4.exon1;Parent=g20049.t4;
OX031008.1_Pollenia_amentaria_genome_assembly,_chromosome:_3	AUGUSTUS	intron	22407131	22419808	1	-	.	ID=g20049.t4.intron1;Parent=g20049.t4;
OX031008.1_Pollenia_amentaria_genome_assembly,_chromosome:_3	AUGUSTUS	CDS	22419809	22420079	1	-	0	ID=g20049.t4.CDS2;Parent=g20049.t4;
OX031008.1_Pollenia_amentaria_genome_assembly,_chromosome:_3	AUGUSTUS	exon	22419809	22420079	.	-	.	ID=g20049.t4.exon2;Parent=g20049.t4;
OX031008.1_Pollenia_amentaria_genome_assembly,_chromosome:_3	AUGUSTUS	intron	22420080	22421789	1	-	.	ID=g20049.t4.intron2;Parent=g20049.t4;
OX031008.1_Pollenia_amentaria_genome_assembly,_chromosome:_3	AUGUSTUS	CDS	22421790	22422035	1	-	0	ID=g20049.t4.CDS3;Parent=g20049.t4;
OX031008.1_Pollenia_amentaria_genome_assembly,_chromosome:_3	AUGUSTUS	exon	22421790	22422035	.	-	.	ID=g20049.t4.exon3;Parent=g20049.t4;
OX031008.1_Pollenia_amentaria_genome_assembly,_chromosome:_3	AUGUSTUS	intron	22422036	22422410	1	-	.	ID=g20049.t4.intron3;Parent=g20049.t4;
OX031008.1_Pollenia_amentaria_genome_assembly,_chromosome:_3	AUGUSTUS	CDS	22422411	22422605	1	-	0	ID=g20049.t4.CDS4;Parent=g20049.t4;
OX031008.1_Pollenia_amentaria_genome_assembly,_chromosome:_3	AUGUSTUS	exon	22422411	22422605	.	-	.	ID=g20049.t4.exon4;Parent=g20049.t4;
OX031008.1_Pollenia_amentaria_genome_assembly,_chromosome:_3	AUGUSTUS	intron	22422606	22423248	1	-	.	ID=g20049.t4.intron4;Parent=g20049.t4;
OX031008.1_Pollenia_amentaria_genome_assembly,_chromosome:_3	AUGUSTUS	CDS	22423249	22423371	1	-	0	ID=g20049.t4.CDS5;Parent=g20049.t4;
OX031008.1_Pollenia_amentaria_genome_assembly,_chromosome:_3	AUGUSTUS	exon	22423249	22423371	.	-	.	ID=g20049.t4.exon5;Parent=g20049.t4;
OX031008.1_Pollenia_amentaria_genome_assembly,_chromosome:_3	AUGUSTUS	intron	22423372	22442109	1	-	.	ID=g20049.t4.intron5;Parent=g20049.t4;
OX031008.1_Pollenia_amentaria_genome_assembly,_chromosome:_3	AUGUSTUS	CDS	22442110	22442232	1	-	0	ID=g20049.t4.CDS6;Parent=g20049.t4;
OX031008.1_Pollenia_amentaria_genome_assembly,_chromosome:_3	AUGUSTUS	exon	22442110	22442232	.	-	.	ID=g20049.t4.exon6;Parent=g20049.t4;
OX031008.1_Pollenia_amentaria_genome_assembly,_chromosome:_3	AUGUSTUS	intron	22442233	22442802	1	-	.	ID=g20049.t4.intron6;Parent=g20049.t4;
OX031008.1_Pollenia_amentaria_genome_assembly,_chromosome:_3	AUGUSTUS	CDS	22442803	22442976	1	-	0	ID=g20049.t4.CDS7;Parent=g20049.t4;
OX031008.1_Pollenia_amentaria_genome_assembly,_chromosome:_3	AUGUSTUS	exon	22442803	22442976	.	-	.	ID=g20049.t4.exon7;Parent=g20049.t4;
OX031008.1_Pollenia_amentaria_genome_assembly,_chromosome:_3	AUGUSTUS	intron	22442977	22443730	1	-	.	ID=g20049.t4.intron7;Parent=g20049.t4;
OX031008.1_Pollenia_amentaria_genome_assembly,_chromosome:_3	AUGUSTUS	CDS	22443731	22444216	1	-	0	ID=g20049.t4.CDS8;Parent=g20049.t4;
OX031008.1_Pollenia_amentaria_genome_assembly,_chromosome:_3	AUGUSTUS	exon	22443731	22444216	.	-	.	ID=g20049.t4.exon8;Parent=g20049.t4;
OX031008.1_Pollenia_amentaria_genome_assembly,_chromosome:_3	AUGUSTUS	intron	22444217	22446540	1	-	.	ID=g20049.t4.intron8;Parent=g20049.t4;
OX031008.1_Pollenia_amentaria_genome_assembly,_chromosome:_3	AUGUSTUS	CDS	22446541	22446722	0.97	-	2	ID=g20049.t4.CDS9;Parent=g20049.t4;
OX031008.1_Pollenia_amentaria_genome_assembly,_chromosome:_3	AUGUSTUS	exon	22446541	22446722	.	-	.	ID=g20049.t4.exon9;Parent=g20049.t4;
OX031008.1_Pollenia_amentaria_genome_assembly,_chromosome:_3	AUGUSTUS	intron	22446723	22454557	0.97	-	.	ID=g20049.t4.intron9;Parent=g20049.t4;
OX031008.1_Pollenia_amentaria_genome_assembly,_chromosome:_3	AUGUSTUS	CDS	22454558	22454762	1	-	0	ID=g20049.t4.CDS10;Parent=g20049.t4;
OX031008.1_Pollenia_amentaria_genome_assembly,_chromosome:_3	AUGUSTUS	exon	22454558	22454762	.	-	.	ID=g20049.t4.exon10;Parent=g20049.t4;
OX031008.1_Pollenia_amentaria_genome_assembly,_chromosome:_3	AUGUSTUS	intron	22454763	22454854	1	-	.	ID=g20049.t4.intron10;Parent=g20049.t4;
OX031008.1_Pollenia_amentaria_genome_assembly,_chromosome:_3	AUGUSTUS	CDS	22454855	22455042	1	-	2	ID=g20049.t4.CDS11;Parent=g20049.t4;
OX031008.1_Pollenia_amentaria_genome_assembly,_chromosome:_3	AUGUSTUS	exon	22454855	22455042	.	-	.	ID=g20049.t4.exon11;Parent=g20049.t4;
OX031008.1_Pollenia_amentaria_genome_assembly,_chromosome:_3	AUGUSTUS	intron	22455043	22460204	1	-	.	ID=g20049.t4.intron11;Parent=g20049.t4;
OX031008.1_Pollenia_amentaria_genome_assembly,_chromosome:_3	AUGUSTUS	CDS	22460205	22460367	1	-	0	ID=g20049.t4.CDS12;Parent=g20049.t4;
OX031008.1_Pollenia_amentaria_genome_assembly,_chromosome:_3	AUGUSTUS	exon	22460205	22460367	.	-	.	ID=g20049.t4.exon12;Parent=g20049.t4;
OX031008.1_Pollenia_amentaria_genome_assembly,_chromosome:_3	AUGUSTUS	intron	22460368	22460584	1	-	.	ID=g20049.t4.intron12;Parent=g20049.t4;
OX031008.1_Pollenia_amentaria_genome_assembly,_chromosome:_3	AUGUSTUS	CDS	22460585	22460758	1	-	0	ID=g20049.t4.CDS13;Parent=g20049.t4;
OX031008.1_Pollenia_amentaria_genome_assembly,_chromosome:_3	AUGUSTUS	exon	22460585	22460758	.	-	.	ID=g20049.t4.exon13;Parent=g20049.t4;
OX031008.1_Pollenia_amentaria_genome_assembly,_chromosome:_3	AUGUSTUS	intron	22460759	22460834	1	-	.	ID=g20049.t4.intron13;Parent=g20049.t4;
OX031008.1_Pollenia_amentaria_genome_assembly,_chromosome:_3	AUGUSTUS	CDS	22460835	22461112	1	-	2	ID=g20049.t4.CDS14;Parent=g20049.t4;
OX031008.1_Pollenia_amentaria_genome_assembly,_chromosome:_3	AUGUSTUS	exon	22460835	22461112	.	-	.	ID=g20049.t4.exon14;Parent=g20049.t4;
OX031008.1_Pollenia_amentaria_genome_assembly,_chromosome:_3	AUGUSTUS	intron	22461113	22469804	1	-	.	ID=g20049.t4.intron14;Parent=g20049.t4;
OX031008.1_Pollenia_amentaria_genome_assembly,_chromosome:_3	AUGUSTUS	CDS	22469805	22469873	1	-	2	ID=g20049.t4.CDS15;Parent=g20049.t4;
OX031008.1_Pollenia_amentaria_genome_assembly,_chromosome:_3	AUGUSTUS	exon	22469805	22469873	.	-	.	ID=g20049.t4.exon15;Parent=g20049.t4;
OX031008.1_Pollenia_amentaria_genome_assembly,_chromosome:_3	AUGUSTUS	intron	22469874	22472284	1	-	.	ID=g20049.t4.intron15;Parent=g20049.t4;
OX031008.1_Pollenia_amentaria_genome_assembly,_chromosome:_3	AUGUSTUS	CDS	22472285	22472384	1	-	0	ID=g20049.t4.CDS16;Parent=g20049.t4;
OX031008.1_Pollenia_amentaria_genome_assembly,_chromosome:_3	AUGUSTUS	exon	22472285	22472384	.	-	.	ID=g20049.t4.exon16;Parent=g20049.t4;
OX031008.1_Pollenia_amentaria_genome_assembly,_chromosome:_3	AUGUSTUS	intron	22472385	22472457	1	-	.	ID=g20049.t4.intron16;Parent=g20049.t4;
OX031008.1_Pollenia_amentaria_genome_assembly,_chromosome:_3	AUGUSTUS	CDS	22472458	22472672	1	-	2	ID=g20049.t4.CDS17;Parent=g20049.t4;
OX031008.1_Pollenia_amentaria_genome_assembly,_chromosome:_3	AUGUSTUS	exon	22472458	22472672	.	-	.	ID=g20049.t4.exon17;Parent=g20049.t4;
OX031008.1_Pollenia_amentaria_genome_assembly,_chromosome:_3	AUGUSTUS	intron	22472673	22472734	1	-	.	ID=g20049.t4.intron17;Parent=g20049.t4;
OX031008.1_Pollenia_amentaria_genome_assembly,_chromosome:_3	AUGUSTUS	CDS	22472735	22472915	1	-	0	ID=g20049.t4.CDS18;Parent=g20049.t4;
OX031008.1_Pollenia_amentaria_genome_assembly,_chromosome:_3	AUGUSTUS	exon	22472735	22472915	.	-	.	ID=g20049.t4.exon18;Parent=g20049.t4;
OX031008.1_Pollenia_amentaria_genome_assembly,_chromosome:_3	AUGUSTUS	intron	22472916	22484807	1	-	.	ID=g20049.t4.intron18;Parent=g20049.t4;
OX031008.1_Pollenia_amentaria_genome_assembly,_chromosome:_3	AUGUSTUS	CDS	22484808	22484870	1	-	0	ID=g20049.t4.CDS19;Parent=g20049.t4;
OX031008.1_Pollenia_amentaria_genome_assembly,_chromosome:_3	AUGUSTUS	exon	22484808	22484870	.	-	.	ID=g20049.t4.exon19;Parent=g20049.t4;
OX031008.1_Pollenia_amentaria_genome_assembly,_chromosome:_3	AUGUSTUS	intron	22484871	22495015	1	-	.	ID=g20049.t4.intron19;Parent=g20049.t4;
OX031008.1_Pollenia_amentaria_genome_assembly,_chromosome:_3	AUGUSTUS	CDS	22495016	22495318	1	-	0	ID=g20049.t4.CDS20;Parent=g20049.t4;
OX031008.1_Pollenia_amentaria_genome_assembly,_chromosome:_3	AUGUSTUS	exon	22495016	22495318	.	-	.	ID=g20049.t4.exon20;Parent=g20049.t4;
OX031008.1_Pollenia_amentaria_genome_assembly,_chromosome:_3	AUGUSTUS	intron	22495319	22496097	1	-	.	ID=g20049.t4.intron20;Parent=g20049.t4;
OX031008.1_Pollenia_amentaria_genome_assembly,_chromosome:_3	AUGUSTUS	CDS	22496098	22496407	1	-	1	ID=g20049.t4.CDS21;Parent=g20049.t4;
OX031008.1_Pollenia_amentaria_genome_assembly,_chromosome:_3	AUGUSTUS	exon	22496098	22496407	.	-	.	ID=g20049.t4.exon21;Parent=g20049.t4;
OX031008.1_Pollenia_amentaria_genome_assembly,_chromosome:_3	AUGUSTUS	intron	22496408	22496493	1	-	.	ID=g20049.t4.intron21;Parent=g20049.t4;
OX031008.1_Pollenia_amentaria_genome_assembly,_chromosome:_3	AUGUSTUS	CDS	22496494	22496767	1	-	2	ID=g20049.t4.CDS22;Parent=g20049.t4;
OX031008.1_Pollenia_amentaria_genome_assembly,_chromosome:_3	AUGUSTUS	exon	22496494	22496767	.	-	.	ID=g20049.t4.exon22;Parent=g20049.t4;
OX031008.1_Pollenia_amentaria_genome_assembly,_chromosome:_3	AUGUSTUS	intron	22496768	22496862	1	-	.	ID=g20049.t4.intron22;Parent=g20049.t4;
OX031008.1_Pollenia_amentaria_genome_assembly,_chromosome:_3	AUGUSTUS	CDS	22496863	22496944	1	-	0	ID=g20049.t4.CDS23;Parent=g20049.t4;
OX031008.1_Pollenia_amentaria_genome_assembly,_chromosome:_3	AUGUSTUS	exon	22496863	22496944	.	-	.	ID=g20049.t4.exon23;Parent=g20049.t4;
OX031008.1_Pollenia_amentaria_genome_assembly,_chromosome:_3	AUGUSTUS	start_codon	22496942	22496944	.	-	0	ID=g20049.t4.start1;Parent=g20049.t4;
OX031008.1_Pollenia_amentaria_genome_assembly,_chromosome:_3	AUGUSTUS	mRNA	22406730	22496944	1	-	.	ID=g20049.t5;Parent=g20049;
OX031008.1_Pollenia_amentaria_genome_assembly,_chromosome:_3	AUGUSTUS	stop_codon	22406730	22406732	.	-	0	ID=g20049.t5.stop1;Parent=g20049.t5;
OX031008.1_Pollenia_amentaria_genome_assembly,_chromosome:_3	AUGUSTUS	CDS	22406730	22407130	1	-	2	ID=g20049.t5.CDS1;Parent=g20049.t5;
OX031008.1_Pollenia_amentaria_genome_assembly,_chromosome:_3	AUGUSTUS	exon	22406730	22407130	.	-	.	ID=g20049.t5.exon1;Parent=g20049.t5;
OX031008.1_Pollenia_amentaria_genome_assembly,_chromosome:_3	AUGUSTUS	intron	22407131	22419808	1	-	.	ID=g20049.t5.intron1;Parent=g20049.t5;
OX031008.1_Pollenia_amentaria_genome_assembly,_chromosome:_3	AUGUSTUS	CDS	22419809	22420079	1	-	0	ID=g20049.t5.CDS2;Parent=g20049.t5;
OX031008.1_Pollenia_amentaria_genome_assembly,_chromosome:_3	AUGUSTUS	exon	22419809	22420079	.	-	.	ID=g20049.t5.exon2;Parent=g20049.t5;
OX031008.1_Pollenia_amentaria_genome_assembly,_chromosome:_3	AUGUSTUS	intron	22420080	22421789	1	-	.	ID=g20049.t5.intron2;Parent=g20049.t5;
OX031008.1_Pollenia_amentaria_genome_assembly,_chromosome:_3	AUGUSTUS	CDS	22421790	22422035	1	-	0	ID=g20049.t5.CDS3;Parent=g20049.t5;
OX031008.1_Pollenia_amentaria_genome_assembly,_chromosome:_3	AUGUSTUS	exon	22421790	22422035	.	-	.	ID=g20049.t5.exon3;Parent=g20049.t5;
OX031008.1_Pollenia_amentaria_genome_assembly,_chromosome:_3	AUGUSTUS	intron	22422036	22422410	1	-	.	ID=g20049.t5.intron3;Parent=g20049.t5;
OX031008.1_Pollenia_amentaria_genome_assembly,_chromosome:_3	AUGUSTUS	CDS	22422411	22422605	1	-	0	ID=g20049.t5.CDS4;Parent=g20049.t5;
OX031008.1_Pollenia_amentaria_genome_assembly,_chromosome:_3	AUGUSTUS	exon	22422411	22422605	.	-	.	ID=g20049.t5.exon4;Parent=g20049.t5;
OX031008.1_Pollenia_amentaria_genome_assembly,_chromosome:_3	AUGUSTUS	intron	22422606	22423248	1	-	.	ID=g20049.t5.intron4;Parent=g20049.t5;
OX031008.1_Pollenia_amentaria_genome_assembly,_chromosome:_3	AUGUSTUS	CDS	22423249	22423371	1	-	0	ID=g20049.t5.CDS5;Parent=g20049.t5;
OX031008.1_Pollenia_amentaria_genome_assembly,_chromosome:_3	AUGUSTUS	exon	22423249	22423371	.	-	.	ID=g20049.t5.exon5;Parent=g20049.t5;
OX031008.1_Pollenia_amentaria_genome_assembly,_chromosome:_3	AUGUSTUS	intron	22423372	22428212	1	-	.	ID=g20049.t5.intron5;Parent=g20049.t5;
OX031008.1_Pollenia_amentaria_genome_assembly,_chromosome:_3	AUGUSTUS	CDS	22428213	22428335	1	-	0	ID=g20049.t5.CDS6;Parent=g20049.t5;
OX031008.1_Pollenia_amentaria_genome_assembly,_chromosome:_3	AUGUSTUS	exon	22428213	22428335	.	-	.	ID=g20049.t5.exon6;Parent=g20049.t5;
OX031008.1_Pollenia_amentaria_genome_assembly,_chromosome:_3	AUGUSTUS	intron	22428336	22442109	1	-	.	ID=g20049.t5.intron6;Parent=g20049.t5;
OX031008.1_Pollenia_amentaria_genome_assembly,_chromosome:_3	AUGUSTUS	CDS	22442110	22442232	1	-	0	ID=g20049.t5.CDS7;Parent=g20049.t5;
OX031008.1_Pollenia_amentaria_genome_assembly,_chromosome:_3	AUGUSTUS	exon	22442110	22442232	.	-	.	ID=g20049.t5.exon7;Parent=g20049.t5;
OX031008.1_Pollenia_amentaria_genome_assembly,_chromosome:_3	AUGUSTUS	intron	22442233	22442802	1	-	.	ID=g20049.t5.intron7;Parent=g20049.t5;
OX031008.1_Pollenia_amentaria_genome_assembly,_chromosome:_3	AUGUSTUS	CDS	22442803	22442976	1	-	0	ID=g20049.t5.CDS8;Parent=g20049.t5;
OX031008.1_Pollenia_amentaria_genome_assembly,_chromosome:_3	AUGUSTUS	exon	22442803	22442976	.	-	.	ID=g20049.t5.exon8;Parent=g20049.t5;
OX031008.1_Pollenia_amentaria_genome_assembly,_chromosome:_3	AUGUSTUS	intron	22442977	22443730	1	-	.	ID=g20049.t5.intron8;Parent=g20049.t5;
OX031008.1_Pollenia_amentaria_genome_assembly,_chromosome:_3	AUGUSTUS	CDS	22443731	22444216	1	-	0	ID=g20049.t5.CDS9;Parent=g20049.t5;
OX031008.1_Pollenia_amentaria_genome_assembly,_chromosome:_3	AUGUSTUS	exon	22443731	22444216	.	-	.	ID=g20049.t5.exon9;Parent=g20049.t5;
OX031008.1_Pollenia_amentaria_genome_assembly,_chromosome:_3	AUGUSTUS	intron	22444217	22446540	1	-	.	ID=g20049.t5.intron9;Parent=g20049.t5;
OX031008.1_Pollenia_amentaria_genome_assembly,_chromosome:_3	AUGUSTUS	CDS	22446541	22446752	1	-	2	ID=g20049.t5.CDS10;Parent=g20049.t5;
OX031008.1_Pollenia_amentaria_genome_assembly,_chromosome:_3	AUGUSTUS	exon	22446541	22446752	.	-	.	ID=g20049.t5.exon10;Parent=g20049.t5;
OX031008.1_Pollenia_amentaria_genome_assembly,_chromosome:_3	AUGUSTUS	intron	22446753	22454518	1	-	.	ID=g20049.t5.intron10;Parent=g20049.t5;
OX031008.1_Pollenia_amentaria_genome_assembly,_chromosome:_3	AUGUSTUS	CDS	22454519	22454762	1	-	0	ID=g20049.t5.CDS11;Parent=g20049.t5;
OX031008.1_Pollenia_amentaria_genome_assembly,_chromosome:_3	AUGUSTUS	exon	22454519	22454762	.	-	.	ID=g20049.t5.exon11;Parent=g20049.t5;
OX031008.1_Pollenia_amentaria_genome_assembly,_chromosome:_3	AUGUSTUS	intron	22454763	22454854	1	-	.	ID=g20049.t5.intron11;Parent=g20049.t5;
OX031008.1_Pollenia_amentaria_genome_assembly,_chromosome:_3	AUGUSTUS	CDS	22454855	22455042	1	-	2	ID=g20049.t5.CDS12;Parent=g20049.t5;
OX031008.1_Pollenia_amentaria_genome_assembly,_chromosome:_3	AUGUSTUS	exon	22454855	22455042	.	-	.	ID=g20049.t5.exon12;Parent=g20049.t5;
OX031008.1_Pollenia_amentaria_genome_assembly,_chromosome:_3	AUGUSTUS	intron	22455043	22460204	1	-	.	ID=g20049.t5.intron12;Parent=g20049.t5;
OX031008.1_Pollenia_amentaria_genome_assembly,_chromosome:_3	AUGUSTUS	CDS	22460205	22460367	1	-	0	ID=g20049.t5.CDS13;Parent=g20049.t5;
OX031008.1_Pollenia_amentaria_genome_assembly,_chromosome:_3	AUGUSTUS	exon	22460205	22460367	.	-	.	ID=g20049.t5.exon13;Parent=g20049.t5;
OX031008.1_Pollenia_amentaria_genome_assembly,_chromosome:_3	AUGUSTUS	intron	22460368	22460584	1	-	.	ID=g20049.t5.intron13;Parent=g20049.t5;
OX031008.1_Pollenia_amentaria_genome_assembly,_chromosome:_3	AUGUSTUS	CDS	22460585	22460758	1	-	0	ID=g20049.t5.CDS14;Parent=g20049.t5;
OX031008.1_Pollenia_amentaria_genome_assembly,_chromosome:_3	AUGUSTUS	exon	22460585	22460758	.	-	.	ID=g20049.t5.exon14;Parent=g20049.t5;
OX031008.1_Pollenia_amentaria_genome_assembly,_chromosome:_3	AUGUSTUS	intron	22460759	22460834	1	-	.	ID=g20049.t5.intron14;Parent=g20049.t5;
OX031008.1_Pollenia_amentaria_genome_assembly,_chromosome:_3	AUGUSTUS	CDS	22460835	22461112	1	-	2	ID=g20049.t5.CDS15;Parent=g20049.t5;
OX031008.1_Pollenia_amentaria_genome_assembly,_chromosome:_3	AUGUSTUS	exon	22460835	22461112	.	-	.	ID=g20049.t5.exon15;Parent=g20049.t5;
OX031008.1_Pollenia_amentaria_genome_assembly,_chromosome:_3	AUGUSTUS	intron	22461113	22469804	1	-	.	ID=g20049.t5.intron15;Parent=g20049.t5;
OX031008.1_Pollenia_amentaria_genome_assembly,_chromosome:_3	AUGUSTUS	CDS	22469805	22469873	1	-	2	ID=g20049.t5.CDS16;Parent=g20049.t5;
OX031008.1_Pollenia_amentaria_genome_assembly,_chromosome:_3	AUGUSTUS	exon	22469805	22469873	.	-	.	ID=g20049.t5.exon16;Parent=g20049.t5;
OX031008.1_Pollenia_amentaria_genome_assembly,_chromosome:_3	AUGUSTUS	intron	22469874	22472284	1	-	.	ID=g20049.t5.intron16;Parent=g20049.t5;
OX031008.1_Pollenia_amentaria_genome_assembly,_chromosome:_3	AUGUSTUS	CDS	22472285	22472384	1	-	0	ID=g20049.t5.CDS17;Parent=g20049.t5;
OX031008.1_Pollenia_amentaria_genome_assembly,_chromosome:_3	AUGUSTUS	exon	22472285	22472384	.	-	.	ID=g20049.t5.exon17;Parent=g20049.t5;
OX031008.1_Pollenia_amentaria_genome_assembly,_chromosome:_3	AUGUSTUS	intron	22472385	22472457	1	-	.	ID=g20049.t5.intron17;Parent=g20049.t5;
OX031008.1_Pollenia_amentaria_genome_assembly,_chromosome:_3	AUGUSTUS	CDS	22472458	22472672	1	-	2	ID=g20049.t5.CDS18;Parent=g20049.t5;
OX031008.1_Pollenia_amentaria_genome_assembly,_chromosome:_3	AUGUSTUS	exon	22472458	22472672	.	-	.	ID=g20049.t5.exon18;Parent=g20049.t5;
OX031008.1_Pollenia_amentaria_genome_assembly,_chromosome:_3	AUGUSTUS	intron	22472673	22472734	1	-	.	ID=g20049.t5.intron18;Parent=g20049.t5;
OX031008.1_Pollenia_amentaria_genome_assembly,_chromosome:_3	AUGUSTUS	CDS	22472735	22472915	1	-	0	ID=g20049.t5.CDS19;Parent=g20049.t5;
OX031008.1_Pollenia_amentaria_genome_assembly,_chromosome:_3	AUGUSTUS	exon	22472735	22472915	.	-	.	ID=g20049.t5.exon19;Parent=g20049.t5;
OX031008.1_Pollenia_amentaria_genome_assembly,_chromosome:_3	AUGUSTUS	intron	22472916	22484807	1	-	.	ID=g20049.t5.intron19;Parent=g20049.t5;
OX031008.1_Pollenia_amentaria_genome_assembly,_chromosome:_3	AUGUSTUS	CDS	22484808	22484870	1	-	0	ID=g20049.t5.CDS20;Parent=g20049.t5;
OX031008.1_Pollenia_amentaria_genome_assembly,_chromosome:_3	AUGUSTUS	exon	22484808	22484870	.	-	.	ID=g20049.t5.exon20;Parent=g20049.t5;
OX031008.1_Pollenia_amentaria_genome_assembly,_chromosome:_3	AUGUSTUS	intron	22484871	22495015	1	-	.	ID=g20049.t5.intron20;Parent=g20049.t5;
OX031008.1_Pollenia_amentaria_genome_assembly,_chromosome:_3	AUGUSTUS	CDS	22495016	22495318	1	-	0	ID=g20049.t5.CDS21;Parent=g20049.t5;
OX031008.1_Pollenia_amentaria_genome_assembly,_chromosome:_3	AUGUSTUS	exon	22495016	22495318	.	-	.	ID=g20049.t5.exon21;Parent=g20049.t5;
OX031008.1_Pollenia_amentaria_genome_assembly,_chromosome:_3	AUGUSTUS	intron	22495319	22496097	1	-	.	ID=g20049.t5.intron21;Parent=g20049.t5;
OX031008.1_Pollenia_amentaria_genome_assembly,_chromosome:_3	AUGUSTUS	CDS	22496098	22496407	1	-	1	ID=g20049.t5.CDS22;Parent=g20049.t5;
OX031008.1_Pollenia_amentaria_genome_assembly,_chromosome:_3	AUGUSTUS	exon	22496098	22496407	.	-	.	ID=g20049.t5.exon22;Parent=g20049.t5;
OX031008.1_Pollenia_amentaria_genome_assembly,_chromosome:_3	AUGUSTUS	intron	22496408	22496493	1	-	.	ID=g20049.t5.intron22;Parent=g20049.t5;
OX031008.1_Pollenia_amentaria_genome_assembly,_chromosome:_3	AUGUSTUS	CDS	22496494	22496767	1	-	2	ID=g20049.t5.CDS23;Parent=g20049.t5;
OX031008.1_Pollenia_amentaria_genome_assembly,_chromosome:_3	AUGUSTUS	exon	22496494	22496767	.	-	.	ID=g20049.t5.exon23;Parent=g20049.t5;
OX031008.1_Pollenia_amentaria_genome_assembly,_chromosome:_3	AUGUSTUS	intron	22496768	22496862	1	-	.	ID=g20049.t5.intron23;Parent=g20049.t5;
OX031008.1_Pollenia_amentaria_genome_assembly,_chromosome:_3	AUGUSTUS	CDS	22496863	22496944	1	-	0	ID=g20049.t5.CDS24;Parent=g20049.t5;
OX031008.1_Pollenia_amentaria_genome_assembly,_chromosome:_3	AUGUSTUS	exon	22496863	22496944	.	-	.	ID=g20049.t5.exon24;Parent=g20049.t5;
OX031008.1_Pollenia_amentaria_genome_assembly,_chromosome:_3	AUGUSTUS	start_codon	22496942	22496944	.	-	0	ID=g20049.t5.start1;Parent=g20049.t5;
OX031008.1_Pollenia_amentaria_genome_assembly,_chromosome:_3	AUGUSTUS	gene	22512142	22538425	.	-	.	ID=g20050;
OX031008.1_Pollenia_amentaria_genome_assembly,_chromosome:_3	AUGUSTUS	mRNA	22512142	22538425	0.97	-	.	ID=g20050.t1;Parent=g20050;
OX031008.1_Pollenia_amentaria_genome_assembly,_chromosome:_3	AUGUSTUS	stop_codon	22512142	22512144	.	-	0	ID=g20050.t1.stop1;Parent=g20050.t1;
OX031008.1_Pollenia_amentaria_genome_assembly,_chromosome:_3	AUGUSTUS	CDS	22512142	22512351	0.97	-	0	ID=g20050.t1.CDS1;Parent=g20050.t1;
OX031008.1_Pollenia_amentaria_genome_assembly,_chromosome:_3	AUGUSTUS	exon	22512142	22512351	.	-	.	ID=g20050.t1.exon1;Parent=g20050.t1;
OX031008.1_Pollenia_amentaria_genome_assembly,_chromosome:_3	AUGUSTUS	intron	22512352	22513301	1	-	.	ID=g20050.t1.intron1;Parent=g20050.t1;
OX031008.1_Pollenia_amentaria_genome_assembly,_chromosome:_3	AUGUSTUS	CDS	22513302	22513457	1	-	0	ID=g20050.t1.CDS2;Parent=g20050.t1;
OX031008.1_Pollenia_amentaria_genome_assembly,_chromosome:_3	AUGUSTUS	exon	22513302	22513457	.	-	.	ID=g20050.t1.exon2;Parent=g20050.t1;
OX031008.1_Pollenia_amentaria_genome_assembly,_chromosome:_3	AUGUSTUS	intron	22513458	22538275	1	-	.	ID=g20050.t1.intron2;Parent=g20050.t1;
OX031008.1_Pollenia_amentaria_genome_assembly,_chromosome:_3	AUGUSTUS	CDS	22538276	22538425	1	-	0	ID=g20050.t1.CDS3;Parent=g20050.t1;
OX031008.1_Pollenia_amentaria_genome_assembly,_chromosome:_3	AUGUSTUS	exon	22538276	22538425	.	-	.	ID=g20050.t1.exon3;Parent=g20050.t1;
OX031008.1_Pollenia_amentaria_genome_assembly,_chromosome:_3	AUGUSTUS	start_codon	22538423	22538425	.	-	0	ID=g20050.t1.start1;Parent=g20050.t1;
OX031008.1_Pollenia_amentaria_genome_assembly,_chromosome:_3	AUGUSTUS	mRNA	22512142	22538425	0.99	-	.	ID=g20050.t2;Parent=g20050;
OX031008.1_Pollenia_amentaria_genome_assembly,_chromosome:_3	AUGUSTUS	stop_codon	22512142	22512144	.	-	0	ID=g20050.t2.stop1;Parent=g20050.t2;
OX031008.1_Pollenia_amentaria_genome_assembly,_chromosome:_3	AUGUSTUS	CDS	22512142	22512351	0.99	-	0	ID=g20050.t2.CDS1;Parent=g20050.t2;
OX031008.1_Pollenia_amentaria_genome_assembly,_chromosome:_3	AUGUSTUS	exon	22512142	22512351	.	-	.	ID=g20050.t2.exon1;Parent=g20050.t2;
OX031008.1_Pollenia_amentaria_genome_assembly,_chromosome:_3	AUGUSTUS	intron	22512352	22513301	1	-	.	ID=g20050.t2.intron1;Parent=g20050.t2;
OX031008.1_Pollenia_amentaria_genome_assembly,_chromosome:_3	AUGUSTUS	CDS	22513302	22513457	1	-	0	ID=g20050.t2.CDS2;Parent=g20050.t2;
OX031008.1_Pollenia_amentaria_genome_assembly,_chromosome:_3	AUGUSTUS	exon	22513302	22513457	.	-	.	ID=g20050.t2.exon2;Parent=g20050.t2;
OX031008.1_Pollenia_amentaria_genome_assembly,_chromosome:_3	AUGUSTUS	intron	22513458	22530100	1	-	.	ID=g20050.t2.intron2;Parent=g20050.t2;
OX031008.1_Pollenia_amentaria_genome_assembly,_chromosome:_3	AUGUSTUS	CDS	22530101	22530133	1	-	0	ID=g20050.t2.CDS3;Parent=g20050.t2;
OX031008.1_Pollenia_amentaria_genome_assembly,_chromosome:_3	AUGUSTUS	exon	22530101	22530133	.	-	.	ID=g20050.t2.exon3;Parent=g20050.t2;
OX031008.1_Pollenia_amentaria_genome_assembly,_chromosome:_3	AUGUSTUS	intron	22530134	22538275	1	-	.	ID=g20050.t2.intron3;Parent=g20050.t2;
OX031008.1_Pollenia_amentaria_genome_assembly,_chromosome:_3	AUGUSTUS	CDS	22538276	22538425	1	-	0	ID=g20050.t2.CDS4;Parent=g20050.t2;
OX031008.1_Pollenia_amentaria_genome_assembly,_chromosome:_3	AUGUSTUS	exon	22538276	22538425	.	-	.	ID=g20050.t2.exon4;Parent=g20050.t2;
OX031008.1_Pollenia_amentaria_genome_assembly,_chromosome:_3	AUGUSTUS	start_codon	22538423	22538425	.	-	0	ID=g20050.t2.start1;Parent=g20050.t2;
OX031008.1_Pollenia_amentaria_genome_assembly,_chromosome:_3	AUGUSTUS	gene	22563206	22563511	.	+	.	ID=g20051;
OX031008.1_Pollenia_amentaria_genome_assembly,_chromosome:_3	AUGUSTUS	mRNA	22563206	22563511	0.94	+	.	ID=g20051.t1;Parent=g20051;
OX031008.1_Pollenia_amentaria_genome_assembly,_chromosome:_3	AUGUSTUS	start_codon	22563206	22563208	.	+	0	ID=g20051.t1.start1;Parent=g20051.t1;
OX031008.1_Pollenia_amentaria_genome_assembly,_chromosome:_3	AUGUSTUS	CDS	22563206	22563511	0.94	+	0	ID=g20051.t1.CDS1;Parent=g20051.t1;
OX031008.1_Pollenia_amentaria_genome_assembly,_chromosome:_3	AUGUSTUS	exon	22563206	22563511	.	+	.	ID=g20051.t1.exon1;Parent=g20051.t1;
OX031008.1_Pollenia_amentaria_genome_assembly,_chromosome:_3	AUGUSTUS	stop_codon	22563509	22563511	.	+	0	ID=g20051.t1.stop1;Parent=g20051.t1;
OX031008.1_Pollenia_amentaria_genome_assembly,_chromosome:_3	AUGUSTUS	gene	22592081	22592921	.	-	.	ID=g20052;
OX031008.1_Pollenia_amentaria_genome_assembly,_chromosome:_3	AUGUSTUS	mRNA	22592081	22592921	0.52	-	.	ID=g20052.t1;Parent=g20052;
OX031008.1_Pollenia_amentaria_genome_assembly,_chromosome:_3	AUGUSTUS	stop_codon	22592081	22592083	.	-	0	ID=g20052.t1.stop1;Parent=g20052.t1;
OX031008.1_Pollenia_amentaria_genome_assembly,_chromosome:_3	AUGUSTUS	CDS	22592081	22592244	0.79	-	2	ID=g20052.t1.CDS1;Parent=g20052.t1;
OX031008.1_Pollenia_amentaria_genome_assembly,_chromosome:_3	AUGUSTUS	exon	22592081	22592244	.	-	.	ID=g20052.t1.exon1;Parent=g20052.t1;
OX031008.1_Pollenia_amentaria_genome_assembly,_chromosome:_3	AUGUSTUS	intron	22592245	22592683	0.52	-	.	ID=g20052.t1.intron1;Parent=g20052.t1;
OX031008.1_Pollenia_amentaria_genome_assembly,_chromosome:_3	AUGUSTUS	CDS	22592684	22592921	0.52	-	0	ID=g20052.t1.CDS2;Parent=g20052.t1;
OX031008.1_Pollenia_amentaria_genome_assembly,_chromosome:_3	AUGUSTUS	exon	22592684	22592921	.	-	.	ID=g20052.t1.exon2;Parent=g20052.t1;
OX031008.1_Pollenia_amentaria_genome_assembly,_chromosome:_3	AUGUSTUS	start_codon	22592919	22592921	.	-	0	ID=g20052.t1.start1;Parent=g20052.t1;
OX031008.1_Pollenia_amentaria_genome_assembly,_chromosome:_3	AUGUSTUS	gene	22593426	22594464	.	-	.	ID=g20053;
OX031008.1_Pollenia_amentaria_genome_assembly,_chromosome:_3	AUGUSTUS	mRNA	22594039	22594464	0.94	-	.	ID=g20053.t1;Parent=g20053;
OX031008.1_Pollenia_amentaria_genome_assembly,_chromosome:_3	AUGUSTUS	stop_codon	22594039	22594041	.	-	0	ID=g20053.t1.stop1;Parent=g20053.t1;
OX031008.1_Pollenia_amentaria_genome_assembly,_chromosome:_3	AUGUSTUS	CDS	22594039	22594464	0.94	-	0	ID=g20053.t1.CDS1;Parent=g20053.t1;
OX031008.1_Pollenia_amentaria_genome_assembly,_chromosome:_3	AUGUSTUS	exon	22594039	22594464	.	-	.	ID=g20053.t1.exon1;Parent=g20053.t1;
OX031008.1_Pollenia_amentaria_genome_assembly,_chromosome:_3	AUGUSTUS	start_codon	22594462	22594464	.	-	0	ID=g20053.t1.start1;Parent=g20053.t1;
OX031008.1_Pollenia_amentaria_genome_assembly,_chromosome:_3	AUGUSTUS	mRNA	22593426	22594464	0.43	-	.	ID=g20053.t2;Parent=g20053;
OX031008.1_Pollenia_amentaria_genome_assembly,_chromosome:_3	AUGUSTUS	stop_codon	22593426	22593428	.	-	0	ID=g20053.t2.stop1;Parent=g20053.t2;
OX031008.1_Pollenia_amentaria_genome_assembly,_chromosome:_3	AUGUSTUS	CDS	22593426	22594045	0.44	-	2	ID=g20053.t2.CDS1;Parent=g20053.t2;
OX031008.1_Pollenia_amentaria_genome_assembly,_chromosome:_3	AUGUSTUS	exon	22593426	22594045	.	-	.	ID=g20053.t2.exon1;Parent=g20053.t2;
OX031008.1_Pollenia_amentaria_genome_assembly,_chromosome:_3	AUGUSTUS	intron	22594046	22594112	0.55	-	.	ID=g20053.t2.intron1;Parent=g20053.t2;
OX031008.1_Pollenia_amentaria_genome_assembly,_chromosome:_3	AUGUSTUS	CDS	22594113	22594464	0.9	-	0	ID=g20053.t2.CDS2;Parent=g20053.t2;
OX031008.1_Pollenia_amentaria_genome_assembly,_chromosome:_3	AUGUSTUS	exon	22594113	22594464	.	-	.	ID=g20053.t2.exon2;Parent=g20053.t2;
OX031008.1_Pollenia_amentaria_genome_assembly,_chromosome:_3	AUGUSTUS	start_codon	22594462	22594464	.	-	0	ID=g20053.t2.start1;Parent=g20053.t2;
OX031008.1_Pollenia_amentaria_genome_assembly,_chromosome:_3	AUGUSTUS	gene	22605706	22608502	.	-	.	ID=g20054;
OX031008.1_Pollenia_amentaria_genome_assembly,_chromosome:_3	AUGUSTUS	mRNA	22605706	22608502	1	-	.	ID=g20054.t1;Parent=g20054;
OX031008.1_Pollenia_amentaria_genome_assembly,_chromosome:_3	AUGUSTUS	stop_codon	22605706	22605708	.	-	0	ID=g20054.t1.stop1;Parent=g20054.t1;
OX031008.1_Pollenia_amentaria_genome_assembly,_chromosome:_3	AUGUSTUS	CDS	22605706	22606820	1	-	2	ID=g20054.t1.CDS1;Parent=g20054.t1;
OX031008.1_Pollenia_amentaria_genome_assembly,_chromosome:_3	AUGUSTUS	exon	22605706	22606820	.	-	.	ID=g20054.t1.exon1;Parent=g20054.t1;
OX031008.1_Pollenia_amentaria_genome_assembly,_chromosome:_3	AUGUSTUS	intron	22606821	22608366	1	-	.	ID=g20054.t1.intron1;Parent=g20054.t1;
OX031008.1_Pollenia_amentaria_genome_assembly,_chromosome:_3	AUGUSTUS	CDS	22608367	22608502	1	-	0	ID=g20054.t1.CDS2;Parent=g20054.t1;
OX031008.1_Pollenia_amentaria_genome_assembly,_chromosome:_3	AUGUSTUS	exon	22608367	22608502	.	-	.	ID=g20054.t1.exon2;Parent=g20054.t1;
OX031008.1_Pollenia_amentaria_genome_assembly,_chromosome:_3	AUGUSTUS	start_codon	22608500	22608502	.	-	0	ID=g20054.t1.start1;Parent=g20054.t1;
OX031008.1_Pollenia_amentaria_genome_assembly,_chromosome:_3	AUGUSTUS	gene	22635182	22639805	.	+	.	ID=g20055;
OX031008.1_Pollenia_amentaria_genome_assembly,_chromosome:_3	AUGUSTUS	mRNA	22635182	22639805	1	+	.	ID=g20055.t1;Parent=g20055;
OX031008.1_Pollenia_amentaria_genome_assembly,_chromosome:_3	AUGUSTUS	start_codon	22635182	22635184	.	+	0	ID=g20055.t1.start1;Parent=g20055.t1;
OX031008.1_Pollenia_amentaria_genome_assembly,_chromosome:_3	AUGUSTUS	CDS	22635182	22635522	1	+	0	ID=g20055.t1.CDS1;Parent=g20055.t1;
OX031008.1_Pollenia_amentaria_genome_assembly,_chromosome:_3	AUGUSTUS	exon	22635182	22635522	.	+	.	ID=g20055.t1.exon1;Parent=g20055.t1;
OX031008.1_Pollenia_amentaria_genome_assembly,_chromosome:_3	AUGUSTUS	intron	22635523	22635588	1	+	.	ID=g20055.t1.intron1;Parent=g20055.t1;
OX031008.1_Pollenia_amentaria_genome_assembly,_chromosome:_3	AUGUSTUS	CDS	22635589	22635870	1	+	1	ID=g20055.t1.CDS2;Parent=g20055.t1;
OX031008.1_Pollenia_amentaria_genome_assembly,_chromosome:_3	AUGUSTUS	exon	22635589	22635870	.	+	.	ID=g20055.t1.exon2;Parent=g20055.t1;
OX031008.1_Pollenia_amentaria_genome_assembly,_chromosome:_3	AUGUSTUS	intron	22635871	22635938	1	+	.	ID=g20055.t1.intron2;Parent=g20055.t1;
OX031008.1_Pollenia_amentaria_genome_assembly,_chromosome:_3	AUGUSTUS	CDS	22635939	22636245	1	+	1	ID=g20055.t1.CDS3;Parent=g20055.t1;
OX031008.1_Pollenia_amentaria_genome_assembly,_chromosome:_3	AUGUSTUS	exon	22635939	22636245	.	+	.	ID=g20055.t1.exon3;Parent=g20055.t1;
OX031008.1_Pollenia_amentaria_genome_assembly,_chromosome:_3	AUGUSTUS	intron	22636246	22639295	1	+	.	ID=g20055.t1.intron3;Parent=g20055.t1;
OX031008.1_Pollenia_amentaria_genome_assembly,_chromosome:_3	AUGUSTUS	CDS	22639296	22639805	1	+	0	ID=g20055.t1.CDS4;Parent=g20055.t1;
OX031008.1_Pollenia_amentaria_genome_assembly,_chromosome:_3	AUGUSTUS	exon	22639296	22639805	.	+	.	ID=g20055.t1.exon4;Parent=g20055.t1;
OX031008.1_Pollenia_amentaria_genome_assembly,_chromosome:_3	AUGUSTUS	stop_codon	22639803	22639805	.	+	0	ID=g20055.t1.stop1;Parent=g20055.t1;
OX031008.1_Pollenia_amentaria_genome_assembly,_chromosome:_3	AUGUSTUS	gene	22644110	22668088	.	-	.	ID=g20056;
OX031008.1_Pollenia_amentaria_genome_assembly,_chromosome:_3	AUGUSTUS	mRNA	22644110	22668088	0.67	-	.	ID=g20056.t1;Parent=g20056;
OX031008.1_Pollenia_amentaria_genome_assembly,_chromosome:_3	AUGUSTUS	stop_codon	22644110	22644112	.	-	0	ID=g20056.t1.stop1;Parent=g20056.t1;
OX031008.1_Pollenia_amentaria_genome_assembly,_chromosome:_3	AUGUSTUS	CDS	22644110	22644413	1	-	1	ID=g20056.t1.CDS1;Parent=g20056.t1;
OX031008.1_Pollenia_amentaria_genome_assembly,_chromosome:_3	AUGUSTUS	exon	22644110	22644413	.	-	.	ID=g20056.t1.exon1;Parent=g20056.t1;
OX031008.1_Pollenia_amentaria_genome_assembly,_chromosome:_3	AUGUSTUS	intron	22644414	22644476	1	-	.	ID=g20056.t1.intron1;Parent=g20056.t1;
OX031008.1_Pollenia_amentaria_genome_assembly,_chromosome:_3	AUGUSTUS	CDS	22644477	22644691	1	-	0	ID=g20056.t1.CDS2;Parent=g20056.t1;
OX031008.1_Pollenia_amentaria_genome_assembly,_chromosome:_3	AUGUSTUS	exon	22644477	22644691	.	-	.	ID=g20056.t1.exon2;Parent=g20056.t1;
OX031008.1_Pollenia_amentaria_genome_assembly,_chromosome:_3	AUGUSTUS	intron	22644692	22646684	1	-	.	ID=g20056.t1.intron2;Parent=g20056.t1;
OX031008.1_Pollenia_amentaria_genome_assembly,_chromosome:_3	AUGUSTUS	CDS	22646685	22648104	1	-	1	ID=g20056.t1.CDS3;Parent=g20056.t1;
OX031008.1_Pollenia_amentaria_genome_assembly,_chromosome:_3	AUGUSTUS	exon	22646685	22648104	.	-	.	ID=g20056.t1.exon3;Parent=g20056.t1;
OX031008.1_Pollenia_amentaria_genome_assembly,_chromosome:_3	AUGUSTUS	intron	22648105	22667909	0.67	-	.	ID=g20056.t1.intron3;Parent=g20056.t1;
OX031008.1_Pollenia_amentaria_genome_assembly,_chromosome:_3	AUGUSTUS	CDS	22667910	22668088	0.67	-	0	ID=g20056.t1.CDS4;Parent=g20056.t1;
OX031008.1_Pollenia_amentaria_genome_assembly,_chromosome:_3	AUGUSTUS	exon	22667910	22668088	.	-	.	ID=g20056.t1.exon4;Parent=g20056.t1;
OX031008.1_Pollenia_amentaria_genome_assembly,_chromosome:_3	AUGUSTUS	start_codon	22668086	22668088	.	-	0	ID=g20056.t1.start1;Parent=g20056.t1;
OX031008.1_Pollenia_amentaria_genome_assembly,_chromosome:_3	AUGUSTUS	gene	22681189	22683656	.	+	.	ID=g20057;
OX031008.1_Pollenia_amentaria_genome_assembly,_chromosome:_3	AUGUSTUS	mRNA	22681189	22683656	1	+	.	ID=g20057.t1;Parent=g20057;
OX031008.1_Pollenia_amentaria_genome_assembly,_chromosome:_3	AUGUSTUS	start_codon	22681189	22681191	.	+	0	ID=g20057.t1.start1;Parent=g20057.t1;
OX031008.1_Pollenia_amentaria_genome_assembly,_chromosome:_3	AUGUSTUS	CDS	22681189	22682067	1	+	0	ID=g20057.t1.CDS1;Parent=g20057.t1;
OX031008.1_Pollenia_amentaria_genome_assembly,_chromosome:_3	AUGUSTUS	exon	22681189	22682067	.	+	.	ID=g20057.t1.exon1;Parent=g20057.t1;
OX031008.1_Pollenia_amentaria_genome_assembly,_chromosome:_3	AUGUSTUS	intron	22682068	22682129	1	+	.	ID=g20057.t1.intron1;Parent=g20057.t1;
OX031008.1_Pollenia_amentaria_genome_assembly,_chromosome:_3	AUGUSTUS	CDS	22682130	22683656	1	+	0	ID=g20057.t1.CDS2;Parent=g20057.t1;
OX031008.1_Pollenia_amentaria_genome_assembly,_chromosome:_3	AUGUSTUS	exon	22682130	22683656	.	+	.	ID=g20057.t1.exon2;Parent=g20057.t1;
OX031008.1_Pollenia_amentaria_genome_assembly,_chromosome:_3	AUGUSTUS	stop_codon	22683654	22683656	.	+	0	ID=g20057.t1.stop1;Parent=g20057.t1;
OX031008.1_Pollenia_amentaria_genome_assembly,_chromosome:_3	AUGUSTUS	gene	22692218	22693385	.	+	.	ID=g20058;
OX031008.1_Pollenia_amentaria_genome_assembly,_chromosome:_3	AUGUSTUS	mRNA	22692218	22693385	1	+	.	ID=g20058.t1;Parent=g20058;
OX031008.1_Pollenia_amentaria_genome_assembly,_chromosome:_3	AUGUSTUS	start_codon	22692218	22692220	.	+	0	ID=g20058.t1.start1;Parent=g20058.t1;
OX031008.1_Pollenia_amentaria_genome_assembly,_chromosome:_3	AUGUSTUS	CDS	22692218	22692339	1	+	0	ID=g20058.t1.CDS1;Parent=g20058.t1;
OX031008.1_Pollenia_amentaria_genome_assembly,_chromosome:_3	AUGUSTUS	exon	22692218	22692339	.	+	.	ID=g20058.t1.exon1;Parent=g20058.t1;
OX031008.1_Pollenia_amentaria_genome_assembly,_chromosome:_3	AUGUSTUS	intron	22692340	22692400	1	+	.	ID=g20058.t1.intron1;Parent=g20058.t1;
OX031008.1_Pollenia_amentaria_genome_assembly,_chromosome:_3	AUGUSTUS	CDS	22692401	22693385	1	+	1	ID=g20058.t1.CDS2;Parent=g20058.t1;
OX031008.1_Pollenia_amentaria_genome_assembly,_chromosome:_3	AUGUSTUS	exon	22692401	22693385	.	+	.	ID=g20058.t1.exon2;Parent=g20058.t1;
OX031008.1_Pollenia_amentaria_genome_assembly,_chromosome:_3	AUGUSTUS	stop_codon	22693383	22693385	.	+	0	ID=g20058.t1.stop1;Parent=g20058.t1;
OX031008.1_Pollenia_amentaria_genome_assembly,_chromosome:_3	AUGUSTUS	gene	22694033	22721489	.	-	.	ID=g20059;
OX031008.1_Pollenia_amentaria_genome_assembly,_chromosome:_3	AUGUSTUS	mRNA	22694033	22721489	0.64	-	.	ID=g20059.t1;Parent=g20059;
OX031008.1_Pollenia_amentaria_genome_assembly,_chromosome:_3	AUGUSTUS	stop_codon	22694033	22694035	.	-	0	ID=g20059.t1.stop1;Parent=g20059.t1;
OX031008.1_Pollenia_amentaria_genome_assembly,_chromosome:_3	AUGUSTUS	CDS	22694033	22694889	1	-	2	ID=g20059.t1.CDS1;Parent=g20059.t1;
OX031008.1_Pollenia_amentaria_genome_assembly,_chromosome:_3	AUGUSTUS	exon	22694033	22694889	.	-	.	ID=g20059.t1.exon1;Parent=g20059.t1;
OX031008.1_Pollenia_amentaria_genome_assembly,_chromosome:_3	AUGUSTUS	intron	22694890	22694950	1	-	.	ID=g20059.t1.intron1;Parent=g20059.t1;
OX031008.1_Pollenia_amentaria_genome_assembly,_chromosome:_3	AUGUSTUS	CDS	22694951	22695114	1	-	1	ID=g20059.t1.CDS2;Parent=g20059.t1;
OX031008.1_Pollenia_amentaria_genome_assembly,_chromosome:_3	AUGUSTUS	exon	22694951	22695114	.	-	.	ID=g20059.t1.exon2;Parent=g20059.t1;
OX031008.1_Pollenia_amentaria_genome_assembly,_chromosome:_3	AUGUSTUS	intron	22695115	22695180	1	-	.	ID=g20059.t1.intron2;Parent=g20059.t1;
OX031008.1_Pollenia_amentaria_genome_assembly,_chromosome:_3	AUGUSTUS	CDS	22695181	22695342	1	-	1	ID=g20059.t1.CDS3;Parent=g20059.t1;
OX031008.1_Pollenia_amentaria_genome_assembly,_chromosome:_3	AUGUSTUS	exon	22695181	22695342	.	-	.	ID=g20059.t1.exon3;Parent=g20059.t1;
OX031008.1_Pollenia_amentaria_genome_assembly,_chromosome:_3	AUGUSTUS	intron	22695343	22695405	1	-	.	ID=g20059.t1.intron3;Parent=g20059.t1;
OX031008.1_Pollenia_amentaria_genome_assembly,_chromosome:_3	AUGUSTUS	CDS	22695406	22695551	1	-	0	ID=g20059.t1.CDS4;Parent=g20059.t1;
OX031008.1_Pollenia_amentaria_genome_assembly,_chromosome:_3	AUGUSTUS	exon	22695406	22695551	.	-	.	ID=g20059.t1.exon4;Parent=g20059.t1;
OX031008.1_Pollenia_amentaria_genome_assembly,_chromosome:_3	AUGUSTUS	intron	22695552	22696193	1	-	.	ID=g20059.t1.intron4;Parent=g20059.t1;
OX031008.1_Pollenia_amentaria_genome_assembly,_chromosome:_3	AUGUSTUS	CDS	22696194	22696399	1	-	2	ID=g20059.t1.CDS5;Parent=g20059.t1;
OX031008.1_Pollenia_amentaria_genome_assembly,_chromosome:_3	AUGUSTUS	exon	22696194	22696399	.	-	.	ID=g20059.t1.exon5;Parent=g20059.t1;
OX031008.1_Pollenia_amentaria_genome_assembly,_chromosome:_3	AUGUSTUS	intron	22696400	22696464	1	-	.	ID=g20059.t1.intron5;Parent=g20059.t1;
OX031008.1_Pollenia_amentaria_genome_assembly,_chromosome:_3	AUGUSTUS	CDS	22696465	22697139	1	-	2	ID=g20059.t1.CDS6;Parent=g20059.t1;
OX031008.1_Pollenia_amentaria_genome_assembly,_chromosome:_3	AUGUSTUS	exon	22696465	22697139	.	-	.	ID=g20059.t1.exon6;Parent=g20059.t1;
OX031008.1_Pollenia_amentaria_genome_assembly,_chromosome:_3	AUGUSTUS	intron	22697140	22697199	1	-	.	ID=g20059.t1.intron6;Parent=g20059.t1;
OX031008.1_Pollenia_amentaria_genome_assembly,_chromosome:_3	AUGUSTUS	CDS	22697200	22697377	1	-	0	ID=g20059.t1.CDS7;Parent=g20059.t1;
OX031008.1_Pollenia_amentaria_genome_assembly,_chromosome:_3	AUGUSTUS	exon	22697200	22697377	.	-	.	ID=g20059.t1.exon7;Parent=g20059.t1;
OX031008.1_Pollenia_amentaria_genome_assembly,_chromosome:_3	AUGUSTUS	intron	22697378	22697452	1	-	.	ID=g20059.t1.intron7;Parent=g20059.t1;
OX031008.1_Pollenia_amentaria_genome_assembly,_chromosome:_3	AUGUSTUS	CDS	22697453	22697872	1	-	0	ID=g20059.t1.CDS8;Parent=g20059.t1;
OX031008.1_Pollenia_amentaria_genome_assembly,_chromosome:_3	AUGUSTUS	exon	22697453	22697872	.	-	.	ID=g20059.t1.exon8;Parent=g20059.t1;
OX031008.1_Pollenia_amentaria_genome_assembly,_chromosome:_3	AUGUSTUS	intron	22697873	22697941	1	-	.	ID=g20059.t1.intron8;Parent=g20059.t1;
OX031008.1_Pollenia_amentaria_genome_assembly,_chromosome:_3	AUGUSTUS	CDS	22697942	22698490	1	-	0	ID=g20059.t1.CDS9;Parent=g20059.t1;
OX031008.1_Pollenia_amentaria_genome_assembly,_chromosome:_3	AUGUSTUS	exon	22697942	22698490	.	-	.	ID=g20059.t1.exon9;Parent=g20059.t1;
OX031008.1_Pollenia_amentaria_genome_assembly,_chromosome:_3	AUGUSTUS	intron	22698491	22713041	1	-	.	ID=g20059.t1.intron9;Parent=g20059.t1;
OX031008.1_Pollenia_amentaria_genome_assembly,_chromosome:_3	AUGUSTUS	CDS	22713042	22713632	1	-	0	ID=g20059.t1.CDS10;Parent=g20059.t1;
OX031008.1_Pollenia_amentaria_genome_assembly,_chromosome:_3	AUGUSTUS	exon	22713042	22713632	.	-	.	ID=g20059.t1.exon10;Parent=g20059.t1;
OX031008.1_Pollenia_amentaria_genome_assembly,_chromosome:_3	AUGUSTUS	intron	22713633	22721411	0.66	-	.	ID=g20059.t1.intron10;Parent=g20059.t1;
OX031008.1_Pollenia_amentaria_genome_assembly,_chromosome:_3	AUGUSTUS	CDS	22721412	22721489	0.64	-	0	ID=g20059.t1.CDS11;Parent=g20059.t1;
OX031008.1_Pollenia_amentaria_genome_assembly,_chromosome:_3	AUGUSTUS	exon	22721412	22721489	.	-	.	ID=g20059.t1.exon11;Parent=g20059.t1;
OX031008.1_Pollenia_amentaria_genome_assembly,_chromosome:_3	AUGUSTUS	start_codon	22721487	22721489	.	-	0	ID=g20059.t1.start1;Parent=g20059.t1;
OX031008.1_Pollenia_amentaria_genome_assembly,_chromosome:_3	AUGUSTUS	gene	22949615	22956796	.	+	.	ID=g20060;
OX031008.1_Pollenia_amentaria_genome_assembly,_chromosome:_3	AUGUSTUS	mRNA	22949615	22956796	1	+	.	ID=g20060.t1;Parent=g20060;
OX031008.1_Pollenia_amentaria_genome_assembly,_chromosome:_3	AUGUSTUS	start_codon	22949615	22949617	.	+	0	ID=g20060.t1.start1;Parent=g20060.t1;
OX031008.1_Pollenia_amentaria_genome_assembly,_chromosome:_3	AUGUSTUS	CDS	22949615	22949683	1	+	0	ID=g20060.t1.CDS1;Parent=g20060.t1;
OX031008.1_Pollenia_amentaria_genome_assembly,_chromosome:_3	AUGUSTUS	exon	22949615	22949683	.	+	.	ID=g20060.t1.exon1;Parent=g20060.t1;
OX031008.1_Pollenia_amentaria_genome_assembly,_chromosome:_3	AUGUSTUS	intron	22949684	22949748	1	+	.	ID=g20060.t1.intron1;Parent=g20060.t1;
OX031008.1_Pollenia_amentaria_genome_assembly,_chromosome:_3	AUGUSTUS	CDS	22949749	22952040	1	+	0	ID=g20060.t1.CDS2;Parent=g20060.t1;
OX031008.1_Pollenia_amentaria_genome_assembly,_chromosome:_3	AUGUSTUS	exon	22949749	22952040	.	+	.	ID=g20060.t1.exon2;Parent=g20060.t1;
OX031008.1_Pollenia_amentaria_genome_assembly,_chromosome:_3	AUGUSTUS	intron	22952041	22952101	1	+	.	ID=g20060.t1.intron2;Parent=g20060.t1;
OX031008.1_Pollenia_amentaria_genome_assembly,_chromosome:_3	AUGUSTUS	CDS	22952102	22952362	1	+	0	ID=g20060.t1.CDS3;Parent=g20060.t1;
OX031008.1_Pollenia_amentaria_genome_assembly,_chromosome:_3	AUGUSTUS	exon	22952102	22952362	.	+	.	ID=g20060.t1.exon3;Parent=g20060.t1;
OX031008.1_Pollenia_amentaria_genome_assembly,_chromosome:_3	AUGUSTUS	intron	22952363	22952420	1	+	.	ID=g20060.t1.intron3;Parent=g20060.t1;
OX031008.1_Pollenia_amentaria_genome_assembly,_chromosome:_3	AUGUSTUS	CDS	22952421	22954167	1	+	0	ID=g20060.t1.CDS4;Parent=g20060.t1;
OX031008.1_Pollenia_amentaria_genome_assembly,_chromosome:_3	AUGUSTUS	exon	22952421	22954167	.	+	.	ID=g20060.t1.exon4;Parent=g20060.t1;
OX031008.1_Pollenia_amentaria_genome_assembly,_chromosome:_3	AUGUSTUS	intron	22954168	22954230	1	+	.	ID=g20060.t1.intron4;Parent=g20060.t1;
OX031008.1_Pollenia_amentaria_genome_assembly,_chromosome:_3	AUGUSTUS	CDS	22954231	22954445	1	+	2	ID=g20060.t1.CDS5;Parent=g20060.t1;
OX031008.1_Pollenia_amentaria_genome_assembly,_chromosome:_3	AUGUSTUS	exon	22954231	22954445	.	+	.	ID=g20060.t1.exon5;Parent=g20060.t1;
OX031008.1_Pollenia_amentaria_genome_assembly,_chromosome:_3	AUGUSTUS	intron	22954446	22954507	1	+	.	ID=g20060.t1.intron5;Parent=g20060.t1;
OX031008.1_Pollenia_amentaria_genome_assembly,_chromosome:_3	AUGUSTUS	CDS	22954508	22956796	1	+	0	ID=g20060.t1.CDS6;Parent=g20060.t1;
OX031008.1_Pollenia_amentaria_genome_assembly,_chromosome:_3	AUGUSTUS	exon	22954508	22956796	.	+	.	ID=g20060.t1.exon6;Parent=g20060.t1;
OX031008.1_Pollenia_amentaria_genome_assembly,_chromosome:_3	AUGUSTUS	stop_codon	22956794	22956796	.	+	0	ID=g20060.t1.stop1;Parent=g20060.t1;
OX031008.1_Pollenia_amentaria_genome_assembly,_chromosome:_3	AUGUSTUS	gene	22958408	22962924	.	-	.	ID=g20061;
OX031008.1_Pollenia_amentaria_genome_assembly,_chromosome:_3	AUGUSTUS	mRNA	22958408	22962924	1	-	.	ID=g20061.t1;Parent=g20061;
OX031008.1_Pollenia_amentaria_genome_assembly,_chromosome:_3	AUGUSTUS	stop_codon	22958408	22958410	.	-	0	ID=g20061.t1.stop1;Parent=g20061.t1;
OX031008.1_Pollenia_amentaria_genome_assembly,_chromosome:_3	AUGUSTUS	CDS	22958408	22962415	1	-	0	ID=g20061.t1.CDS1;Parent=g20061.t1;
OX031008.1_Pollenia_amentaria_genome_assembly,_chromosome:_3	AUGUSTUS	exon	22958408	22962415	.	-	.	ID=g20061.t1.exon1;Parent=g20061.t1;
OX031008.1_Pollenia_amentaria_genome_assembly,_chromosome:_3	AUGUSTUS	intron	22962416	22962482	1	-	.	ID=g20061.t1.intron1;Parent=g20061.t1;
OX031008.1_Pollenia_amentaria_genome_assembly,_chromosome:_3	AUGUSTUS	CDS	22962483	22962633	1	-	1	ID=g20061.t1.CDS2;Parent=g20061.t1;
OX031008.1_Pollenia_amentaria_genome_assembly,_chromosome:_3	AUGUSTUS	exon	22962483	22962633	.	-	.	ID=g20061.t1.exon2;Parent=g20061.t1;
OX031008.1_Pollenia_amentaria_genome_assembly,_chromosome:_3	AUGUSTUS	intron	22962634	22962694	1	-	.	ID=g20061.t1.intron2;Parent=g20061.t1;
OX031008.1_Pollenia_amentaria_genome_assembly,_chromosome:_3	AUGUSTUS	CDS	22962695	22962924	1	-	0	ID=g20061.t1.CDS3;Parent=g20061.t1;
OX031008.1_Pollenia_amentaria_genome_assembly,_chromosome:_3	AUGUSTUS	exon	22962695	22962924	.	-	.	ID=g20061.t1.exon3;Parent=g20061.t1;
OX031008.1_Pollenia_amentaria_genome_assembly,_chromosome:_3	AUGUSTUS	start_codon	22962922	22962924	.	-	0	ID=g20061.t1.start1;Parent=g20061.t1;
OX031008.1_Pollenia_amentaria_genome_assembly,_chromosome:_3	AUGUSTUS	gene	22976316	22977089	.	-	.	ID=g20062;
OX031008.1_Pollenia_amentaria_genome_assembly,_chromosome:_3	AUGUSTUS	mRNA	22976316	22977089	1	-	.	ID=g20062.t1;Parent=g20062;
OX031008.1_Pollenia_amentaria_genome_assembly,_chromosome:_3	AUGUSTUS	stop_codon	22976316	22976318	.	-	0	ID=g20062.t1.stop1;Parent=g20062.t1;
OX031008.1_Pollenia_amentaria_genome_assembly,_chromosome:_3	AUGUSTUS	CDS	22976316	22977089	1	-	0	ID=g20062.t1.CDS1;Parent=g20062.t1;
OX031008.1_Pollenia_amentaria_genome_assembly,_chromosome:_3	AUGUSTUS	exon	22976316	22977089	.	-	.	ID=g20062.t1.exon1;Parent=g20062.t1;
OX031008.1_Pollenia_amentaria_genome_assembly,_chromosome:_3	AUGUSTUS	start_codon	22977087	22977089	.	-	0	ID=g20062.t1.start1;Parent=g20062.t1;
OX031008.1_Pollenia_amentaria_genome_assembly,_chromosome:_3	AUGUSTUS	gene	22979206	22980163	.	+	.	ID=g20063;
OX031008.1_Pollenia_amentaria_genome_assembly,_chromosome:_3	AUGUSTUS	mRNA	22979206	22980163	0.89	+	.	ID=g20063.t1;Parent=g20063;
OX031008.1_Pollenia_amentaria_genome_assembly,_chromosome:_3	AUGUSTUS	start_codon	22979206	22979208	.	+	0	ID=g20063.t1.start1;Parent=g20063.t1;
OX031008.1_Pollenia_amentaria_genome_assembly,_chromosome:_3	AUGUSTUS	CDS	22979206	22979712	0.89	+	0	ID=g20063.t1.CDS1;Parent=g20063.t1;
OX031008.1_Pollenia_amentaria_genome_assembly,_chromosome:_3	AUGUSTUS	exon	22979206	22979712	.	+	.	ID=g20063.t1.exon1;Parent=g20063.t1;
OX031008.1_Pollenia_amentaria_genome_assembly,_chromosome:_3	AUGUSTUS	intron	22979713	22979776	0.89	+	.	ID=g20063.t1.intron1;Parent=g20063.t1;
OX031008.1_Pollenia_amentaria_genome_assembly,_chromosome:_3	AUGUSTUS	CDS	22979777	22980163	1	+	0	ID=g20063.t1.CDS2;Parent=g20063.t1;
OX031008.1_Pollenia_amentaria_genome_assembly,_chromosome:_3	AUGUSTUS	exon	22979777	22980163	.	+	.	ID=g20063.t1.exon2;Parent=g20063.t1;
OX031008.1_Pollenia_amentaria_genome_assembly,_chromosome:_3	AUGUSTUS	stop_codon	22980161	22980163	.	+	0	ID=g20063.t1.stop1;Parent=g20063.t1;
OX031008.1_Pollenia_amentaria_genome_assembly,_chromosome:_3	AUGUSTUS	gene	23000187	23002917	.	-	.	ID=g20064;
OX031008.1_Pollenia_amentaria_genome_assembly,_chromosome:_3	AUGUSTUS	mRNA	23000187	23002917	1	-	.	ID=g20064.t1;Parent=g20064;
OX031008.1_Pollenia_amentaria_genome_assembly,_chromosome:_3	AUGUSTUS	stop_codon	23000187	23000189	.	-	0	ID=g20064.t1.stop1;Parent=g20064.t1;
OX031008.1_Pollenia_amentaria_genome_assembly,_chromosome:_3	AUGUSTUS	CDS	23000187	23000346	1	-	1	ID=g20064.t1.CDS1;Parent=g20064.t1;
OX031008.1_Pollenia_amentaria_genome_assembly,_chromosome:_3	AUGUSTUS	exon	23000187	23000346	.	-	.	ID=g20064.t1.exon1;Parent=g20064.t1;
OX031008.1_Pollenia_amentaria_genome_assembly,_chromosome:_3	AUGUSTUS	intron	23000347	23000632	1	-	.	ID=g20064.t1.intron1;Parent=g20064.t1;
OX031008.1_Pollenia_amentaria_genome_assembly,_chromosome:_3	AUGUSTUS	CDS	23000633	23000811	1	-	0	ID=g20064.t1.CDS2;Parent=g20064.t1;
OX031008.1_Pollenia_amentaria_genome_assembly,_chromosome:_3	AUGUSTUS	exon	23000633	23000811	.	-	.	ID=g20064.t1.exon2;Parent=g20064.t1;
OX031008.1_Pollenia_amentaria_genome_assembly,_chromosome:_3	AUGUSTUS	intron	23000812	23000867	1	-	.	ID=g20064.t1.intron2;Parent=g20064.t1;
OX031008.1_Pollenia_amentaria_genome_assembly,_chromosome:_3	AUGUSTUS	CDS	23000868	23001449	1	-	0	ID=g20064.t1.CDS3;Parent=g20064.t1;
OX031008.1_Pollenia_amentaria_genome_assembly,_chromosome:_3	AUGUSTUS	exon	23000868	23001449	.	-	.	ID=g20064.t1.exon3;Parent=g20064.t1;
OX031008.1_Pollenia_amentaria_genome_assembly,_chromosome:_3	AUGUSTUS	intron	23001450	23001508	1	-	.	ID=g20064.t1.intron3;Parent=g20064.t1;
OX031008.1_Pollenia_amentaria_genome_assembly,_chromosome:_3	AUGUSTUS	CDS	23001509	23001743	1	-	1	ID=g20064.t1.CDS4;Parent=g20064.t1;
OX031008.1_Pollenia_amentaria_genome_assembly,_chromosome:_3	AUGUSTUS	exon	23001509	23001743	.	-	.	ID=g20064.t1.exon4;Parent=g20064.t1;
OX031008.1_Pollenia_amentaria_genome_assembly,_chromosome:_3	AUGUSTUS	intron	23001744	23001805	1	-	.	ID=g20064.t1.intron4;Parent=g20064.t1;
OX031008.1_Pollenia_amentaria_genome_assembly,_chromosome:_3	AUGUSTUS	CDS	23001806	23002007	1	-	2	ID=g20064.t1.CDS5;Parent=g20064.t1;
OX031008.1_Pollenia_amentaria_genome_assembly,_chromosome:_3	AUGUSTUS	exon	23001806	23002007	.	-	.	ID=g20064.t1.exon5;Parent=g20064.t1;
OX031008.1_Pollenia_amentaria_genome_assembly,_chromosome:_3	AUGUSTUS	intron	23002008	23002074	1	-	.	ID=g20064.t1.intron5;Parent=g20064.t1;
OX031008.1_Pollenia_amentaria_genome_assembly,_chromosome:_3	AUGUSTUS	CDS	23002075	23002622	1	-	1	ID=g20064.t1.CDS6;Parent=g20064.t1;
OX031008.1_Pollenia_amentaria_genome_assembly,_chromosome:_3	AUGUSTUS	exon	23002075	23002622	.	-	.	ID=g20064.t1.exon6;Parent=g20064.t1;
OX031008.1_Pollenia_amentaria_genome_assembly,_chromosome:_3	AUGUSTUS	intron	23002623	23002675	1	-	.	ID=g20064.t1.intron6;Parent=g20064.t1;
OX031008.1_Pollenia_amentaria_genome_assembly,_chromosome:_3	AUGUSTUS	CDS	23002676	23002917	1	-	0	ID=g20064.t1.CDS7;Parent=g20064.t1;
OX031008.1_Pollenia_amentaria_genome_assembly,_chromosome:_3	AUGUSTUS	exon	23002676	23002917	.	-	.	ID=g20064.t1.exon7;Parent=g20064.t1;
OX031008.1_Pollenia_amentaria_genome_assembly,_chromosome:_3	AUGUSTUS	start_codon	23002915	23002917	.	-	0	ID=g20064.t1.start1;Parent=g20064.t1;
OX031008.1_Pollenia_amentaria_genome_assembly,_chromosome:_3	AUGUSTUS	gene	23005383	23008982	.	-	.	ID=g20065;
OX031008.1_Pollenia_amentaria_genome_assembly,_chromosome:_3	AUGUSTUS	mRNA	23005383	23008982	1	-	.	ID=g20065.t1;Parent=g20065;
OX031008.1_Pollenia_amentaria_genome_assembly,_chromosome:_3	AUGUSTUS	stop_codon	23005383	23005385	.	-	0	ID=g20065.t1.stop1;Parent=g20065.t1;
OX031008.1_Pollenia_amentaria_genome_assembly,_chromosome:_3	AUGUSTUS	CDS	23005383	23006164	1	-	2	ID=g20065.t1.CDS1;Parent=g20065.t1;
OX031008.1_Pollenia_amentaria_genome_assembly,_chromosome:_3	AUGUSTUS	exon	23005383	23006164	.	-	.	ID=g20065.t1.exon1;Parent=g20065.t1;
OX031008.1_Pollenia_amentaria_genome_assembly,_chromosome:_3	AUGUSTUS	intron	23006165	23006230	1	-	.	ID=g20065.t1.intron1;Parent=g20065.t1;
OX031008.1_Pollenia_amentaria_genome_assembly,_chromosome:_3	AUGUSTUS	CDS	23006231	23008217	1	-	0	ID=g20065.t1.CDS2;Parent=g20065.t1;
OX031008.1_Pollenia_amentaria_genome_assembly,_chromosome:_3	AUGUSTUS	exon	23006231	23008217	.	-	.	ID=g20065.t1.exon2;Parent=g20065.t1;
OX031008.1_Pollenia_amentaria_genome_assembly,_chromosome:_3	AUGUSTUS	intron	23008218	23008289	1	-	.	ID=g20065.t1.intron2;Parent=g20065.t1;
OX031008.1_Pollenia_amentaria_genome_assembly,_chromosome:_3	AUGUSTUS	CDS	23008290	23008982	1	-	0	ID=g20065.t1.CDS3;Parent=g20065.t1;
OX031008.1_Pollenia_amentaria_genome_assembly,_chromosome:_3	AUGUSTUS	exon	23008290	23008982	.	-	.	ID=g20065.t1.exon3;Parent=g20065.t1;
OX031008.1_Pollenia_amentaria_genome_assembly,_chromosome:_3	AUGUSTUS	start_codon	23008980	23008982	.	-	0	ID=g20065.t1.start1;Parent=g20065.t1;
OX031008.1_Pollenia_amentaria_genome_assembly,_chromosome:_3	AUGUSTUS	gene	23014012	23014508	.	-	.	ID=g20066;
OX031008.1_Pollenia_amentaria_genome_assembly,_chromosome:_3	AUGUSTUS	mRNA	23014012	23014508	1	-	.	ID=g20066.t1;Parent=g20066;
OX031008.1_Pollenia_amentaria_genome_assembly,_chromosome:_3	AUGUSTUS	stop_codon	23014012	23014014	.	-	0	ID=g20066.t1.stop1;Parent=g20066.t1;
OX031008.1_Pollenia_amentaria_genome_assembly,_chromosome:_3	AUGUSTUS	CDS	23014012	23014335	1	-	0	ID=g20066.t1.CDS1;Parent=g20066.t1;
OX031008.1_Pollenia_amentaria_genome_assembly,_chromosome:_3	AUGUSTUS	exon	23014012	23014335	.	-	.	ID=g20066.t1.exon1;Parent=g20066.t1;
OX031008.1_Pollenia_amentaria_genome_assembly,_chromosome:_3	AUGUSTUS	intron	23014336	23014403	1	-	.	ID=g20066.t1.intron1;Parent=g20066.t1;
OX031008.1_Pollenia_amentaria_genome_assembly,_chromosome:_3	AUGUSTUS	CDS	23014404	23014508	1	-	0	ID=g20066.t1.CDS2;Parent=g20066.t1;
OX031008.1_Pollenia_amentaria_genome_assembly,_chromosome:_3	AUGUSTUS	exon	23014404	23014508	.	-	.	ID=g20066.t1.exon2;Parent=g20066.t1;
OX031008.1_Pollenia_amentaria_genome_assembly,_chromosome:_3	AUGUSTUS	start_codon	23014506	23014508	.	-	0	ID=g20066.t1.start1;Parent=g20066.t1;
OX031008.1_Pollenia_amentaria_genome_assembly,_chromosome:_3	AUGUSTUS	gene	23016565	23017247	.	+	.	ID=g20067;
OX031008.1_Pollenia_amentaria_genome_assembly,_chromosome:_3	AUGUSTUS	mRNA	23016565	23017247	1	+	.	ID=g20067.t1;Parent=g20067;
OX031008.1_Pollenia_amentaria_genome_assembly,_chromosome:_3	AUGUSTUS	start_codon	23016565	23016567	.	+	0	ID=g20067.t1.start1;Parent=g20067.t1;
OX031008.1_Pollenia_amentaria_genome_assembly,_chromosome:_3	AUGUSTUS	CDS	23016565	23016669	1	+	0	ID=g20067.t1.CDS1;Parent=g20067.t1;
OX031008.1_Pollenia_amentaria_genome_assembly,_chromosome:_3	AUGUSTUS	exon	23016565	23016669	.	+	.	ID=g20067.t1.exon1;Parent=g20067.t1;
OX031008.1_Pollenia_amentaria_genome_assembly,_chromosome:_3	AUGUSTUS	intron	23016670	23016737	1	+	.	ID=g20067.t1.intron1;Parent=g20067.t1;
OX031008.1_Pollenia_amentaria_genome_assembly,_chromosome:_3	AUGUSTUS	CDS	23016738	23017247	1	+	0	ID=g20067.t1.CDS2;Parent=g20067.t1;
OX031008.1_Pollenia_amentaria_genome_assembly,_chromosome:_3	AUGUSTUS	exon	23016738	23017247	.	+	.	ID=g20067.t1.exon2;Parent=g20067.t1;
OX031008.1_Pollenia_amentaria_genome_assembly,_chromosome:_3	AUGUSTUS	stop_codon	23017245	23017247	.	+	0	ID=g20067.t1.stop1;Parent=g20067.t1;
OX031008.1_Pollenia_amentaria_genome_assembly,_chromosome:_3	AUGUSTUS	gene	23018413	23020154	.	-	.	ID=g20068;
OX031008.1_Pollenia_amentaria_genome_assembly,_chromosome:_3	AUGUSTUS	mRNA	23018413	23020154	1	-	.	ID=g20068.t1;Parent=g20068;
OX031008.1_Pollenia_amentaria_genome_assembly,_chromosome:_3	AUGUSTUS	stop_codon	23018413	23018415	.	-	0	ID=g20068.t1.stop1;Parent=g20068.t1;
OX031008.1_Pollenia_amentaria_genome_assembly,_chromosome:_3	AUGUSTUS	CDS	23018413	23020030	1	-	1	ID=g20068.t1.CDS1;Parent=g20068.t1;
OX031008.1_Pollenia_amentaria_genome_assembly,_chromosome:_3	AUGUSTUS	exon	23018413	23020030	.	-	.	ID=g20068.t1.exon1;Parent=g20068.t1;
OX031008.1_Pollenia_amentaria_genome_assembly,_chromosome:_3	AUGUSTUS	intron	23020031	23020089	1	-	.	ID=g20068.t1.intron1;Parent=g20068.t1;
OX031008.1_Pollenia_amentaria_genome_assembly,_chromosome:_3	AUGUSTUS	CDS	23020090	23020154	1	-	0	ID=g20068.t1.CDS2;Parent=g20068.t1;
OX031008.1_Pollenia_amentaria_genome_assembly,_chromosome:_3	AUGUSTUS	exon	23020090	23020154	.	-	.	ID=g20068.t1.exon2;Parent=g20068.t1;
OX031008.1_Pollenia_amentaria_genome_assembly,_chromosome:_3	AUGUSTUS	start_codon	23020152	23020154	.	-	0	ID=g20068.t1.start1;Parent=g20068.t1;
OX031008.1_Pollenia_amentaria_genome_assembly,_chromosome:_3	AUGUSTUS	gene	23037962	23038294	.	-	.	ID=g20069;
OX031008.1_Pollenia_amentaria_genome_assembly,_chromosome:_3	AUGUSTUS	mRNA	23037962	23038294	1	-	.	ID=g20069.t1;Parent=g20069;
OX031008.1_Pollenia_amentaria_genome_assembly,_chromosome:_3	AUGUSTUS	stop_codon	23037962	23037964	.	-	0	ID=g20069.t1.stop1;Parent=g20069.t1;
OX031008.1_Pollenia_amentaria_genome_assembly,_chromosome:_3	AUGUSTUS	CDS	23037962	23038294	1	-	0	ID=g20069.t1.CDS1;Parent=g20069.t1;
OX031008.1_Pollenia_amentaria_genome_assembly,_chromosome:_3	AUGUSTUS	exon	23037962	23038294	.	-	.	ID=g20069.t1.exon1;Parent=g20069.t1;
OX031008.1_Pollenia_amentaria_genome_assembly,_chromosome:_3	AUGUSTUS	start_codon	23038292	23038294	.	-	0	ID=g20069.t1.start1;Parent=g20069.t1;
OX031008.1_Pollenia_amentaria_genome_assembly,_chromosome:_3	AUGUSTUS	gene	23047655	23064802	.	+	.	ID=g20070;
OX031008.1_Pollenia_amentaria_genome_assembly,_chromosome:_3	AUGUSTUS	mRNA	23047655	23064802	1	+	.	ID=g20070.t1;Parent=g20070;
OX031008.1_Pollenia_amentaria_genome_assembly,_chromosome:_3	AUGUSTUS	start_codon	23047655	23047657	.	+	0	ID=g20070.t1.start1;Parent=g20070.t1;
OX031008.1_Pollenia_amentaria_genome_assembly,_chromosome:_3	AUGUSTUS	CDS	23047655	23047771	1	+	0	ID=g20070.t1.CDS1;Parent=g20070.t1;
OX031008.1_Pollenia_amentaria_genome_assembly,_chromosome:_3	AUGUSTUS	exon	23047655	23047771	.	+	.	ID=g20070.t1.exon1;Parent=g20070.t1;
OX031008.1_Pollenia_amentaria_genome_assembly,_chromosome:_3	AUGUSTUS	intron	23047772	23059169	1	+	.	ID=g20070.t1.intron1;Parent=g20070.t1;
OX031008.1_Pollenia_amentaria_genome_assembly,_chromosome:_3	AUGUSTUS	CDS	23059170	23059403	1	+	0	ID=g20070.t1.CDS2;Parent=g20070.t1;
OX031008.1_Pollenia_amentaria_genome_assembly,_chromosome:_3	AUGUSTUS	exon	23059170	23059403	.	+	.	ID=g20070.t1.exon2;Parent=g20070.t1;
OX031008.1_Pollenia_amentaria_genome_assembly,_chromosome:_3	AUGUSTUS	intron	23059404	23063844	1	+	.	ID=g20070.t1.intron2;Parent=g20070.t1;
OX031008.1_Pollenia_amentaria_genome_assembly,_chromosome:_3	AUGUSTUS	CDS	23063845	23064153	1	+	0	ID=g20070.t1.CDS3;Parent=g20070.t1;
OX031008.1_Pollenia_amentaria_genome_assembly,_chromosome:_3	AUGUSTUS	exon	23063845	23064153	.	+	.	ID=g20070.t1.exon3;Parent=g20070.t1;
OX031008.1_Pollenia_amentaria_genome_assembly,_chromosome:_3	AUGUSTUS	intron	23064154	23064232	1	+	.	ID=g20070.t1.intron3;Parent=g20070.t1;
OX031008.1_Pollenia_amentaria_genome_assembly,_chromosome:_3	AUGUSTUS	CDS	23064233	23064443	1	+	0	ID=g20070.t1.CDS4;Parent=g20070.t1;
OX031008.1_Pollenia_amentaria_genome_assembly,_chromosome:_3	AUGUSTUS	exon	23064233	23064443	.	+	.	ID=g20070.t1.exon4;Parent=g20070.t1;
OX031008.1_Pollenia_amentaria_genome_assembly,_chromosome:_3	AUGUSTUS	intron	23064444	23064521	1	+	.	ID=g20070.t1.intron4;Parent=g20070.t1;
OX031008.1_Pollenia_amentaria_genome_assembly,_chromosome:_3	AUGUSTUS	CDS	23064522	23064802	1	+	2	ID=g20070.t1.CDS5;Parent=g20070.t1;
OX031008.1_Pollenia_amentaria_genome_assembly,_chromosome:_3	AUGUSTUS	exon	23064522	23064802	.	+	.	ID=g20070.t1.exon5;Parent=g20070.t1;
OX031008.1_Pollenia_amentaria_genome_assembly,_chromosome:_3	AUGUSTUS	stop_codon	23064800	23064802	.	+	0	ID=g20070.t1.stop1;Parent=g20070.t1;
OX031008.1_Pollenia_amentaria_genome_assembly,_chromosome:_3	AUGUSTUS	mRNA	23047655	23064463	1	+	.	ID=g20070.t2;Parent=g20070;
OX031008.1_Pollenia_amentaria_genome_assembly,_chromosome:_3	AUGUSTUS	start_codon	23047655	23047657	.	+	0	ID=g20070.t2.start1;Parent=g20070.t2;
OX031008.1_Pollenia_amentaria_genome_assembly,_chromosome:_3	AUGUSTUS	CDS	23047655	23047771	1	+	0	ID=g20070.t2.CDS1;Parent=g20070.t2;
OX031008.1_Pollenia_amentaria_genome_assembly,_chromosome:_3	AUGUSTUS	exon	23047655	23047771	.	+	.	ID=g20070.t2.exon1;Parent=g20070.t2;
OX031008.1_Pollenia_amentaria_genome_assembly,_chromosome:_3	AUGUSTUS	intron	23047772	23059169	1	+	.	ID=g20070.t2.intron1;Parent=g20070.t2;
OX031008.1_Pollenia_amentaria_genome_assembly,_chromosome:_3	AUGUSTUS	CDS	23059170	23059403	1	+	0	ID=g20070.t2.CDS2;Parent=g20070.t2;
OX031008.1_Pollenia_amentaria_genome_assembly,_chromosome:_3	AUGUSTUS	exon	23059170	23059403	.	+	.	ID=g20070.t2.exon2;Parent=g20070.t2;
OX031008.1_Pollenia_amentaria_genome_assembly,_chromosome:_3	AUGUSTUS	intron	23059404	23063844	1	+	.	ID=g20070.t2.intron2;Parent=g20070.t2;
OX031008.1_Pollenia_amentaria_genome_assembly,_chromosome:_3	AUGUSTUS	CDS	23063845	23064153	1	+	0	ID=g20070.t2.CDS3;Parent=g20070.t2;
OX031008.1_Pollenia_amentaria_genome_assembly,_chromosome:_3	AUGUSTUS	exon	23063845	23064153	.	+	.	ID=g20070.t2.exon3;Parent=g20070.t2;
OX031008.1_Pollenia_amentaria_genome_assembly,_chromosome:_3	AUGUSTUS	intron	23064154	23064232	1	+	.	ID=g20070.t2.intron3;Parent=g20070.t2;
OX031008.1_Pollenia_amentaria_genome_assembly,_chromosome:_3	AUGUSTUS	CDS	23064233	23064463	1	+	0	ID=g20070.t2.CDS4;Parent=g20070.t2;
OX031008.1_Pollenia_amentaria_genome_assembly,_chromosome:_3	AUGUSTUS	exon	23064233	23064463	.	+	.	ID=g20070.t2.exon4;Parent=g20070.t2;
OX031008.1_Pollenia_amentaria_genome_assembly,_chromosome:_3	AUGUSTUS	stop_codon	23064461	23064463	.	+	0	ID=g20070.t2.stop1;Parent=g20070.t2;
OX031008.1_Pollenia_amentaria_genome_assembly,_chromosome:_3	AUGUSTUS	gene	23071249	23093784	.	-	.	ID=g20071;
OX031008.1_Pollenia_amentaria_genome_assembly,_chromosome:_3	AUGUSTUS	mRNA	23071249	23093784	.	-	.	ID=g20071.t1;Parent=g20071;
OX031008.1_Pollenia_amentaria_genome_assembly,_chromosome:_3	AUGUSTUS	stop_codon	23071249	23071251	.	-	0	ID=g20071.t1.stop1;Parent=g20071.t1;
OX031008.1_Pollenia_amentaria_genome_assembly,_chromosome:_3	AUGUSTUS	CDS	23071249	23071341	0.76	-	0	ID=g20071.t1.CDS1;Parent=g20071.t1;
OX031008.1_Pollenia_amentaria_genome_assembly,_chromosome:_3	AUGUSTUS	exon	23071249	23071341	.	-	.	ID=g20071.t1.exon1;Parent=g20071.t1;
OX031008.1_Pollenia_amentaria_genome_assembly,_chromosome:_3	AUGUSTUS	intron	23071342	23077734	.	-	.	ID=g20071.t1.intron1;Parent=g20071.t1;
OX031008.1_Pollenia_amentaria_genome_assembly,_chromosome:_3	AUGUSTUS	CDS	23077735	23077903	1	-	1	ID=g20071.t1.CDS2;Parent=g20071.t1;
OX031008.1_Pollenia_amentaria_genome_assembly,_chromosome:_3	AUGUSTUS	exon	23077735	23077903	.	-	.	ID=g20071.t1.exon2;Parent=g20071.t1;
OX031008.1_Pollenia_amentaria_genome_assembly,_chromosome:_3	AUGUSTUS	intron	23077904	23079106	.	-	.	ID=g20071.t1.intron2;Parent=g20071.t1;
OX031008.1_Pollenia_amentaria_genome_assembly,_chromosome:_3	AUGUSTUS	CDS	23079107	23079232	1	-	1	ID=g20071.t1.CDS3;Parent=g20071.t1;
OX031008.1_Pollenia_amentaria_genome_assembly,_chromosome:_3	AUGUSTUS	exon	23079107	23079232	.	-	.	ID=g20071.t1.exon3;Parent=g20071.t1;
OX031008.1_Pollenia_amentaria_genome_assembly,_chromosome:_3	AUGUSTUS	intron	23079233	23093770	0.01	-	.	ID=g20071.t1.intron3;Parent=g20071.t1;
OX031008.1_Pollenia_amentaria_genome_assembly,_chromosome:_3	AUGUSTUS	CDS	23093771	23093784	0.01	-	0	ID=g20071.t1.CDS4;Parent=g20071.t1;
OX031008.1_Pollenia_amentaria_genome_assembly,_chromosome:_3	AUGUSTUS	exon	23093771	23093784	.	-	.	ID=g20071.t1.exon4;Parent=g20071.t1;
OX031008.1_Pollenia_amentaria_genome_assembly,_chromosome:_3	AUGUSTUS	start_codon	23093782	23093784	.	-	0	ID=g20071.t1.start1;Parent=g20071.t1;
OX031008.1_Pollenia_amentaria_genome_assembly,_chromosome:_3	AUGUSTUS	gene	23103218	23107701	.	+	.	ID=g20072;
OX031008.1_Pollenia_amentaria_genome_assembly,_chromosome:_3	AUGUSTUS	mRNA	23103218	23107701	.	+	.	ID=g20072.t1;Parent=g20072;
OX031008.1_Pollenia_amentaria_genome_assembly,_chromosome:_3	AUGUSTUS	start_codon	23103218	23103220	.	+	0	ID=g20072.t1.start1;Parent=g20072.t1;
OX031008.1_Pollenia_amentaria_genome_assembly,_chromosome:_3	AUGUSTUS	CDS	23103218	23103359	0.3	+	0	ID=g20072.t1.CDS1;Parent=g20072.t1;
OX031008.1_Pollenia_amentaria_genome_assembly,_chromosome:_3	AUGUSTUS	exon	23103218	23103359	.	+	.	ID=g20072.t1.exon1;Parent=g20072.t1;
OX031008.1_Pollenia_amentaria_genome_assembly,_chromosome:_3	AUGUSTUS	intron	23103360	23104055	0.3	+	.	ID=g20072.t1.intron1;Parent=g20072.t1;
OX031008.1_Pollenia_amentaria_genome_assembly,_chromosome:_3	AUGUSTUS	CDS	23104056	23104224	0.13	+	2	ID=g20072.t1.CDS2;Parent=g20072.t1;
OX031008.1_Pollenia_amentaria_genome_assembly,_chromosome:_3	AUGUSTUS	exon	23104056	23104224	.	+	.	ID=g20072.t1.exon2;Parent=g20072.t1;
OX031008.1_Pollenia_amentaria_genome_assembly,_chromosome:_3	AUGUSTUS	intron	23104225	23107505	0.13	+	.	ID=g20072.t1.intron2;Parent=g20072.t1;
OX031008.1_Pollenia_amentaria_genome_assembly,_chromosome:_3	AUGUSTUS	CDS	23107506	23107701	0.14	+	1	ID=g20072.t1.CDS3;Parent=g20072.t1;
OX031008.1_Pollenia_amentaria_genome_assembly,_chromosome:_3	AUGUSTUS	exon	23107506	23107701	.	+	.	ID=g20072.t1.exon3;Parent=g20072.t1;
OX031008.1_Pollenia_amentaria_genome_assembly,_chromosome:_3	AUGUSTUS	stop_codon	23107699	23107701	.	+	0	ID=g20072.t1.stop1;Parent=g20072.t1;
OX031008.1_Pollenia_amentaria_genome_assembly,_chromosome:_3	AUGUSTUS	gene	23222874	23223116	.	-	.	ID=g20073;
OX031008.1_Pollenia_amentaria_genome_assembly,_chromosome:_3	AUGUSTUS	mRNA	23222874	23223116	1	-	.	ID=g20073.t1;Parent=g20073;
OX031008.1_Pollenia_amentaria_genome_assembly,_chromosome:_3	AUGUSTUS	stop_codon	23222874	23222876	.	-	0	ID=g20073.t1.stop1;Parent=g20073.t1;
OX031008.1_Pollenia_amentaria_genome_assembly,_chromosome:_3	AUGUSTUS	CDS	23222874	23223116	1	-	0	ID=g20073.t1.CDS1;Parent=g20073.t1;
OX031008.1_Pollenia_amentaria_genome_assembly,_chromosome:_3	AUGUSTUS	exon	23222874	23223116	.	-	.	ID=g20073.t1.exon1;Parent=g20073.t1;
OX031008.1_Pollenia_amentaria_genome_assembly,_chromosome:_3	AUGUSTUS	start_codon	23223114	23223116	.	-	0	ID=g20073.t1.start1;Parent=g20073.t1;
OX031008.1_Pollenia_amentaria_genome_assembly,_chromosome:_3	AUGUSTUS	gene	23226301	23226582	.	-	.	ID=g20074;
OX031008.1_Pollenia_amentaria_genome_assembly,_chromosome:_3	AUGUSTUS	mRNA	23226301	23226582	1	-	.	ID=g20074.t1;Parent=g20074;
OX031008.1_Pollenia_amentaria_genome_assembly,_chromosome:_3	AUGUSTUS	stop_codon	23226301	23226303	.	-	0	ID=g20074.t1.stop1;Parent=g20074.t1;
OX031008.1_Pollenia_amentaria_genome_assembly,_chromosome:_3	AUGUSTUS	CDS	23226301	23226582	1	-	0	ID=g20074.t1.CDS1;Parent=g20074.t1;
OX031008.1_Pollenia_amentaria_genome_assembly,_chromosome:_3	AUGUSTUS	exon	23226301	23226582	.	-	.	ID=g20074.t1.exon1;Parent=g20074.t1;
OX031008.1_Pollenia_amentaria_genome_assembly,_chromosome:_3	AUGUSTUS	start_codon	23226580	23226582	.	-	0	ID=g20074.t1.start1;Parent=g20074.t1;
OX031008.1_Pollenia_amentaria_genome_assembly,_chromosome:_3	AUGUSTUS	gene	23244192	23245093	.	+	.	ID=g20075;
OX031008.1_Pollenia_amentaria_genome_assembly,_chromosome:_3	AUGUSTUS	mRNA	23244192	23245093	1	+	.	ID=g20075.t1;Parent=g20075;
OX031008.1_Pollenia_amentaria_genome_assembly,_chromosome:_3	AUGUSTUS	start_codon	23244192	23244194	.	+	0	ID=g20075.t1.start1;Parent=g20075.t1;
OX031008.1_Pollenia_amentaria_genome_assembly,_chromosome:_3	AUGUSTUS	CDS	23244192	23244425	1	+	0	ID=g20075.t1.CDS1;Parent=g20075.t1;
OX031008.1_Pollenia_amentaria_genome_assembly,_chromosome:_3	AUGUSTUS	exon	23244192	23244425	.	+	.	ID=g20075.t1.exon1;Parent=g20075.t1;
OX031008.1_Pollenia_amentaria_genome_assembly,_chromosome:_3	AUGUSTUS	intron	23244426	23244502	1	+	.	ID=g20075.t1.intron1;Parent=g20075.t1;
OX031008.1_Pollenia_amentaria_genome_assembly,_chromosome:_3	AUGUSTUS	CDS	23244503	23244670	1	+	0	ID=g20075.t1.CDS2;Parent=g20075.t1;
OX031008.1_Pollenia_amentaria_genome_assembly,_chromosome:_3	AUGUSTUS	exon	23244503	23244670	.	+	.	ID=g20075.t1.exon2;Parent=g20075.t1;
OX031008.1_Pollenia_amentaria_genome_assembly,_chromosome:_3	AUGUSTUS	intron	23244671	23244946	1	+	.	ID=g20075.t1.intron2;Parent=g20075.t1;
OX031008.1_Pollenia_amentaria_genome_assembly,_chromosome:_3	AUGUSTUS	CDS	23244947	23245093	1	+	0	ID=g20075.t1.CDS3;Parent=g20075.t1;
OX031008.1_Pollenia_amentaria_genome_assembly,_chromosome:_3	AUGUSTUS	exon	23244947	23245093	.	+	.	ID=g20075.t1.exon3;Parent=g20075.t1;
OX031008.1_Pollenia_amentaria_genome_assembly,_chromosome:_3	AUGUSTUS	stop_codon	23245091	23245093	.	+	0	ID=g20075.t1.stop1;Parent=g20075.t1;
OX031008.1_Pollenia_amentaria_genome_assembly,_chromosome:_3	AUGUSTUS	gene	23264778	23265643	.	-	.	ID=g20076;
OX031008.1_Pollenia_amentaria_genome_assembly,_chromosome:_3	AUGUSTUS	mRNA	23264778	23265643	0.64	-	.	ID=g20076.t1;Parent=g20076;
OX031008.1_Pollenia_amentaria_genome_assembly,_chromosome:_3	AUGUSTUS	stop_codon	23264778	23264780	.	-	0	ID=g20076.t1.stop1;Parent=g20076.t1;
OX031008.1_Pollenia_amentaria_genome_assembly,_chromosome:_3	AUGUSTUS	CDS	23264778	23265369	0.95	-	1	ID=g20076.t1.CDS1;Parent=g20076.t1;
OX031008.1_Pollenia_amentaria_genome_assembly,_chromosome:_3	AUGUSTUS	exon	23264778	23265369	.	-	.	ID=g20076.t1.exon1;Parent=g20076.t1;
OX031008.1_Pollenia_amentaria_genome_assembly,_chromosome:_3	AUGUSTUS	intron	23265370	23265434	0.95	-	.	ID=g20076.t1.intron1;Parent=g20076.t1;
OX031008.1_Pollenia_amentaria_genome_assembly,_chromosome:_3	AUGUSTUS	CDS	23265435	23265643	0.64	-	0	ID=g20076.t1.CDS2;Parent=g20076.t1;
OX031008.1_Pollenia_amentaria_genome_assembly,_chromosome:_3	AUGUSTUS	exon	23265435	23265643	.	-	.	ID=g20076.t1.exon2;Parent=g20076.t1;
OX031008.1_Pollenia_amentaria_genome_assembly,_chromosome:_3	AUGUSTUS	start_codon	23265641	23265643	.	-	0	ID=g20076.t1.start1;Parent=g20076.t1;
OX031008.1_Pollenia_amentaria_genome_assembly,_chromosome:_3	AUGUSTUS	gene	23351389	23351702	.	+	.	ID=g20077;
OX031008.1_Pollenia_amentaria_genome_assembly,_chromosome:_3	AUGUSTUS	mRNA	23351389	23351702	1	+	.	ID=g20077.t1;Parent=g20077;
OX031008.1_Pollenia_amentaria_genome_assembly,_chromosome:_3	AUGUSTUS	start_codon	23351389	23351391	.	+	0	ID=g20077.t1.start1;Parent=g20077.t1;
OX031008.1_Pollenia_amentaria_genome_assembly,_chromosome:_3	AUGUSTUS	CDS	23351389	23351451	1	+	0	ID=g20077.t1.CDS1;Parent=g20077.t1;
OX031008.1_Pollenia_amentaria_genome_assembly,_chromosome:_3	AUGUSTUS	exon	23351389	23351451	.	+	.	ID=g20077.t1.exon1;Parent=g20077.t1;
OX031008.1_Pollenia_amentaria_genome_assembly,_chromosome:_3	AUGUSTUS	intron	23351452	23351510	1	+	.	ID=g20077.t1.intron1;Parent=g20077.t1;
OX031008.1_Pollenia_amentaria_genome_assembly,_chromosome:_3	AUGUSTUS	CDS	23351511	23351702	1	+	0	ID=g20077.t1.CDS2;Parent=g20077.t1;
OX031008.1_Pollenia_amentaria_genome_assembly,_chromosome:_3	AUGUSTUS	exon	23351511	23351702	.	+	.	ID=g20077.t1.exon2;Parent=g20077.t1;
OX031008.1_Pollenia_amentaria_genome_assembly,_chromosome:_3	AUGUSTUS	stop_codon	23351700	23351702	.	+	0	ID=g20077.t1.stop1;Parent=g20077.t1;
OX031008.1_Pollenia_amentaria_genome_assembly,_chromosome:_3	AUGUSTUS	gene	23367448	23378640	.	-	.	ID=g20078;
OX031008.1_Pollenia_amentaria_genome_assembly,_chromosome:_3	AUGUSTUS	mRNA	23367448	23378640	1	-	.	ID=g20078.t1;Parent=g20078;
OX031008.1_Pollenia_amentaria_genome_assembly,_chromosome:_3	AUGUSTUS	stop_codon	23367448	23367450	.	-	0	ID=g20078.t1.stop1;Parent=g20078.t1;
OX031008.1_Pollenia_amentaria_genome_assembly,_chromosome:_3	AUGUSTUS	CDS	23367448	23367706	1	-	1	ID=g20078.t1.CDS1;Parent=g20078.t1;
OX031008.1_Pollenia_amentaria_genome_assembly,_chromosome:_3	AUGUSTUS	exon	23367448	23367706	.	-	.	ID=g20078.t1.exon1;Parent=g20078.t1;
OX031008.1_Pollenia_amentaria_genome_assembly,_chromosome:_3	AUGUSTUS	intron	23367707	23367768	1	-	.	ID=g20078.t1.intron1;Parent=g20078.t1;
OX031008.1_Pollenia_amentaria_genome_assembly,_chromosome:_3	AUGUSTUS	CDS	23367769	23367965	1	-	0	ID=g20078.t1.CDS2;Parent=g20078.t1;
OX031008.1_Pollenia_amentaria_genome_assembly,_chromosome:_3	AUGUSTUS	exon	23367769	23367965	.	-	.	ID=g20078.t1.exon2;Parent=g20078.t1;
OX031008.1_Pollenia_amentaria_genome_assembly,_chromosome:_3	AUGUSTUS	intron	23367966	23368019	1	-	.	ID=g20078.t1.intron2;Parent=g20078.t1;
OX031008.1_Pollenia_amentaria_genome_assembly,_chromosome:_3	AUGUSTUS	CDS	23368020	23368400	1	-	0	ID=g20078.t1.CDS3;Parent=g20078.t1;
OX031008.1_Pollenia_amentaria_genome_assembly,_chromosome:_3	AUGUSTUS	exon	23368020	23368400	.	-	.	ID=g20078.t1.exon3;Parent=g20078.t1;
OX031008.1_Pollenia_amentaria_genome_assembly,_chromosome:_3	AUGUSTUS	intron	23368401	23368458	1	-	.	ID=g20078.t1.intron3;Parent=g20078.t1;
OX031008.1_Pollenia_amentaria_genome_assembly,_chromosome:_3	AUGUSTUS	CDS	23368459	23368708	1	-	1	ID=g20078.t1.CDS4;Parent=g20078.t1;
OX031008.1_Pollenia_amentaria_genome_assembly,_chromosome:_3	AUGUSTUS	exon	23368459	23368708	.	-	.	ID=g20078.t1.exon4;Parent=g20078.t1;
OX031008.1_Pollenia_amentaria_genome_assembly,_chromosome:_3	AUGUSTUS	intron	23368709	23368775	1	-	.	ID=g20078.t1.intron4;Parent=g20078.t1;
OX031008.1_Pollenia_amentaria_genome_assembly,_chromosome:_3	AUGUSTUS	CDS	23368776	23368930	1	-	0	ID=g20078.t1.CDS5;Parent=g20078.t1;
OX031008.1_Pollenia_amentaria_genome_assembly,_chromosome:_3	AUGUSTUS	exon	23368776	23368930	.	-	.	ID=g20078.t1.exon5;Parent=g20078.t1;
OX031008.1_Pollenia_amentaria_genome_assembly,_chromosome:_3	AUGUSTUS	intron	23368931	23368992	1	-	.	ID=g20078.t1.intron5;Parent=g20078.t1;
OX031008.1_Pollenia_amentaria_genome_assembly,_chromosome:_3	AUGUSTUS	CDS	23368993	23369112	1	-	0	ID=g20078.t1.CDS6;Parent=g20078.t1;
OX031008.1_Pollenia_amentaria_genome_assembly,_chromosome:_3	AUGUSTUS	exon	23368993	23369112	.	-	.	ID=g20078.t1.exon6;Parent=g20078.t1;
OX031008.1_Pollenia_amentaria_genome_assembly,_chromosome:_3	AUGUSTUS	intron	23369113	23369643	1	-	.	ID=g20078.t1.intron6;Parent=g20078.t1;
OX031008.1_Pollenia_amentaria_genome_assembly,_chromosome:_3	AUGUSTUS	CDS	23369644	23369709	1	-	0	ID=g20078.t1.CDS7;Parent=g20078.t1;
OX031008.1_Pollenia_amentaria_genome_assembly,_chromosome:_3	AUGUSTUS	exon	23369644	23369709	.	-	.	ID=g20078.t1.exon7;Parent=g20078.t1;
OX031008.1_Pollenia_amentaria_genome_assembly,_chromosome:_3	AUGUSTUS	intron	23369710	23373998	1	-	.	ID=g20078.t1.intron7;Parent=g20078.t1;
OX031008.1_Pollenia_amentaria_genome_assembly,_chromosome:_3	AUGUSTUS	CDS	23373999	23374158	1	-	1	ID=g20078.t1.CDS8;Parent=g20078.t1;
OX031008.1_Pollenia_amentaria_genome_assembly,_chromosome:_3	AUGUSTUS	exon	23373999	23374158	.	-	.	ID=g20078.t1.exon8;Parent=g20078.t1;
OX031008.1_Pollenia_amentaria_genome_assembly,_chromosome:_3	AUGUSTUS	intron	23374159	23378398	1	-	.	ID=g20078.t1.intron8;Parent=g20078.t1;
OX031008.1_Pollenia_amentaria_genome_assembly,_chromosome:_3	AUGUSTUS	CDS	23378399	23378640	1	-	0	ID=g20078.t1.CDS9;Parent=g20078.t1;
OX031008.1_Pollenia_amentaria_genome_assembly,_chromosome:_3	AUGUSTUS	exon	23378399	23378640	.	-	.	ID=g20078.t1.exon9;Parent=g20078.t1;
OX031008.1_Pollenia_amentaria_genome_assembly,_chromosome:_3	AUGUSTUS	start_codon	23378638	23378640	.	-	0	ID=g20078.t1.start1;Parent=g20078.t1;
OX031008.1_Pollenia_amentaria_genome_assembly,_chromosome:_3	AUGUSTUS	gene	23419588	23419864	.	+	.	ID=g20079;
OX031008.1_Pollenia_amentaria_genome_assembly,_chromosome:_3	AUGUSTUS	mRNA	23419588	23419864	0.98	+	.	ID=g20079.t1;Parent=g20079;
OX031008.1_Pollenia_amentaria_genome_assembly,_chromosome:_3	AUGUSTUS	start_codon	23419588	23419590	.	+	0	ID=g20079.t1.start1;Parent=g20079.t1;
OX031008.1_Pollenia_amentaria_genome_assembly,_chromosome:_3	AUGUSTUS	CDS	23419588	23419641	0.98	+	0	ID=g20079.t1.CDS1;Parent=g20079.t1;
OX031008.1_Pollenia_amentaria_genome_assembly,_chromosome:_3	AUGUSTUS	exon	23419588	23419641	.	+	.	ID=g20079.t1.exon1;Parent=g20079.t1;
OX031008.1_Pollenia_amentaria_genome_assembly,_chromosome:_3	AUGUSTUS	intron	23419642	23419696	0.98	+	.	ID=g20079.t1.intron1;Parent=g20079.t1;
OX031008.1_Pollenia_amentaria_genome_assembly,_chromosome:_3	AUGUSTUS	CDS	23419697	23419864	0.98	+	0	ID=g20079.t1.CDS2;Parent=g20079.t1;
OX031008.1_Pollenia_amentaria_genome_assembly,_chromosome:_3	AUGUSTUS	exon	23419697	23419864	.	+	.	ID=g20079.t1.exon2;Parent=g20079.t1;
OX031008.1_Pollenia_amentaria_genome_assembly,_chromosome:_3	AUGUSTUS	stop_codon	23419862	23419864	.	+	0	ID=g20079.t1.stop1;Parent=g20079.t1;
OX031008.1_Pollenia_amentaria_genome_assembly,_chromosome:_3	AUGUSTUS	gene	23510707	23511079	.	+	.	ID=g20080;
OX031008.1_Pollenia_amentaria_genome_assembly,_chromosome:_3	AUGUSTUS	mRNA	23510707	23511079	0.99	+	.	ID=g20080.t1;Parent=g20080;
OX031008.1_Pollenia_amentaria_genome_assembly,_chromosome:_3	AUGUSTUS	start_codon	23510707	23510709	.	+	0	ID=g20080.t1.start1;Parent=g20080.t1;
OX031008.1_Pollenia_amentaria_genome_assembly,_chromosome:_3	AUGUSTUS	CDS	23510707	23510766	0.99	+	0	ID=g20080.t1.CDS1;Parent=g20080.t1;
OX031008.1_Pollenia_amentaria_genome_assembly,_chromosome:_3	AUGUSTUS	exon	23510707	23510766	.	+	.	ID=g20080.t1.exon1;Parent=g20080.t1;
OX031008.1_Pollenia_amentaria_genome_assembly,_chromosome:_3	AUGUSTUS	intron	23510767	23510839	1	+	.	ID=g20080.t1.intron1;Parent=g20080.t1;
OX031008.1_Pollenia_amentaria_genome_assembly,_chromosome:_3	AUGUSTUS	CDS	23510840	23510948	1	+	0	ID=g20080.t1.CDS2;Parent=g20080.t1;
OX031008.1_Pollenia_amentaria_genome_assembly,_chromosome:_3	AUGUSTUS	exon	23510840	23510948	.	+	.	ID=g20080.t1.exon2;Parent=g20080.t1;
OX031008.1_Pollenia_amentaria_genome_assembly,_chromosome:_3	AUGUSTUS	intron	23510949	23511005	1	+	.	ID=g20080.t1.intron2;Parent=g20080.t1;
OX031008.1_Pollenia_amentaria_genome_assembly,_chromosome:_3	AUGUSTUS	CDS	23511006	23511079	1	+	2	ID=g20080.t1.CDS3;Parent=g20080.t1;
OX031008.1_Pollenia_amentaria_genome_assembly,_chromosome:_3	AUGUSTUS	exon	23511006	23511079	.	+	.	ID=g20080.t1.exon3;Parent=g20080.t1;
OX031008.1_Pollenia_amentaria_genome_assembly,_chromosome:_3	AUGUSTUS	stop_codon	23511077	23511079	.	+	0	ID=g20080.t1.stop1;Parent=g20080.t1;
OX031008.1_Pollenia_amentaria_genome_assembly,_chromosome:_3	AUGUSTUS	gene	23649489	23653536	.	+	.	ID=g20081;
OX031008.1_Pollenia_amentaria_genome_assembly,_chromosome:_3	AUGUSTUS	mRNA	23649489	23653536	0.69	+	.	ID=g20081.t1;Parent=g20081;
OX031008.1_Pollenia_amentaria_genome_assembly,_chromosome:_3	AUGUSTUS	start_codon	23649489	23649491	.	+	0	ID=g20081.t1.start1;Parent=g20081.t1;
OX031008.1_Pollenia_amentaria_genome_assembly,_chromosome:_3	AUGUSTUS	CDS	23649489	23649900	0.76	+	0	ID=g20081.t1.CDS1;Parent=g20081.t1;
OX031008.1_Pollenia_amentaria_genome_assembly,_chromosome:_3	AUGUSTUS	exon	23649489	23649900	.	+	.	ID=g20081.t1.exon1;Parent=g20081.t1;
OX031008.1_Pollenia_amentaria_genome_assembly,_chromosome:_3	AUGUSTUS	intron	23649901	23650030	0.71	+	.	ID=g20081.t1.intron1;Parent=g20081.t1;
OX031008.1_Pollenia_amentaria_genome_assembly,_chromosome:_3	AUGUSTUS	CDS	23650031	23653536	0.74	+	2	ID=g20081.t1.CDS2;Parent=g20081.t1;
OX031008.1_Pollenia_amentaria_genome_assembly,_chromosome:_3	AUGUSTUS	exon	23650031	23653536	.	+	.	ID=g20081.t1.exon2;Parent=g20081.t1;
OX031008.1_Pollenia_amentaria_genome_assembly,_chromosome:_3	AUGUSTUS	stop_codon	23653534	23653536	.	+	0	ID=g20081.t1.stop1;Parent=g20081.t1;
OX031008.1_Pollenia_amentaria_genome_assembly,_chromosome:_3	AUGUSTUS	mRNA	23649489	23650615	0.39	+	.	ID=g20081.t2;Parent=g20081;
OX031008.1_Pollenia_amentaria_genome_assembly,_chromosome:_3	AUGUSTUS	start_codon	23649489	23649491	.	+	0	ID=g20081.t2.start1;Parent=g20081.t2;
OX031008.1_Pollenia_amentaria_genome_assembly,_chromosome:_3	AUGUSTUS	CDS	23649489	23649900	0.64	+	0	ID=g20081.t2.CDS1;Parent=g20081.t2;
OX031008.1_Pollenia_amentaria_genome_assembly,_chromosome:_3	AUGUSTUS	exon	23649489	23649900	.	+	.	ID=g20081.t2.exon1;Parent=g20081.t2;
OX031008.1_Pollenia_amentaria_genome_assembly,_chromosome:_3	AUGUSTUS	intron	23649901	23650030	0.55	+	.	ID=g20081.t2.intron1;Parent=g20081.t2;
OX031008.1_Pollenia_amentaria_genome_assembly,_chromosome:_3	AUGUSTUS	CDS	23650031	23650537	0.41	+	2	ID=g20081.t2.CDS2;Parent=g20081.t2;
OX031008.1_Pollenia_amentaria_genome_assembly,_chromosome:_3	AUGUSTUS	exon	23650031	23650537	.	+	.	ID=g20081.t2.exon2;Parent=g20081.t2;
OX031008.1_Pollenia_amentaria_genome_assembly,_chromosome:_3	AUGUSTUS	intron	23650538	23650595	0.51	+	.	ID=g20081.t2.intron2;Parent=g20081.t2;
OX031008.1_Pollenia_amentaria_genome_assembly,_chromosome:_3	AUGUSTUS	CDS	23650596	23650615	0.56	+	2	ID=g20081.t2.CDS3;Parent=g20081.t2;
OX031008.1_Pollenia_amentaria_genome_assembly,_chromosome:_3	AUGUSTUS	exon	23650596	23650615	.	+	.	ID=g20081.t2.exon3;Parent=g20081.t2;
OX031008.1_Pollenia_amentaria_genome_assembly,_chromosome:_3	AUGUSTUS	stop_codon	23650613	23650615	.	+	0	ID=g20081.t2.stop1;Parent=g20081.t2;
OX031008.1_Pollenia_amentaria_genome_assembly,_chromosome:_3	AUGUSTUS	mRNA	23649489	23653536	0.32	+	.	ID=g20081.t3;Parent=g20081;
OX031008.1_Pollenia_amentaria_genome_assembly,_chromosome:_3	AUGUSTUS	start_codon	23649489	23649491	.	+	0	ID=g20081.t3.start1;Parent=g20081.t3;
OX031008.1_Pollenia_amentaria_genome_assembly,_chromosome:_3	AUGUSTUS	CDS	23649489	23649527	0.38	+	0	ID=g20081.t3.CDS1;Parent=g20081.t3;
OX031008.1_Pollenia_amentaria_genome_assembly,_chromosome:_3	AUGUSTUS	exon	23649489	23649527	.	+	.	ID=g20081.t3.exon1;Parent=g20081.t3;
OX031008.1_Pollenia_amentaria_genome_assembly,_chromosome:_3	AUGUSTUS	intron	23649528	23653095	0.32	+	.	ID=g20081.t3.intron1;Parent=g20081.t3;
OX031008.1_Pollenia_amentaria_genome_assembly,_chromosome:_3	AUGUSTUS	CDS	23653096	23653536	0.55	+	0	ID=g20081.t3.CDS2;Parent=g20081.t3;
OX031008.1_Pollenia_amentaria_genome_assembly,_chromosome:_3	AUGUSTUS	exon	23653096	23653536	.	+	.	ID=g20081.t3.exon2;Parent=g20081.t3;
OX031008.1_Pollenia_amentaria_genome_assembly,_chromosome:_3	AUGUSTUS	stop_codon	23653534	23653536	.	+	0	ID=g20081.t3.stop1;Parent=g20081.t3;
OX031008.1_Pollenia_amentaria_genome_assembly,_chromosome:_3	AUGUSTUS	mRNA	23650684	23653536	0.65	+	.	ID=g20081.t4;Parent=g20081;
OX031008.1_Pollenia_amentaria_genome_assembly,_chromosome:_3	AUGUSTUS	start_codon	23650684	23650686	.	+	0	ID=g20081.t4.start1;Parent=g20081.t4;
OX031008.1_Pollenia_amentaria_genome_assembly,_chromosome:_3	AUGUSTUS	CDS	23650684	23653536	0.65	+	0	ID=g20081.t4.CDS1;Parent=g20081.t4;
OX031008.1_Pollenia_amentaria_genome_assembly,_chromosome:_3	AUGUSTUS	exon	23650684	23653536	.	+	.	ID=g20081.t4.exon1;Parent=g20081.t4;
OX031008.1_Pollenia_amentaria_genome_assembly,_chromosome:_3	AUGUSTUS	stop_codon	23653534	23653536	.	+	0	ID=g20081.t4.stop1;Parent=g20081.t4;
OX031008.1_Pollenia_amentaria_genome_assembly,_chromosome:_3	AUGUSTUS	gene	23705918	23706688	.	+	.	ID=g20082;
OX031008.1_Pollenia_amentaria_genome_assembly,_chromosome:_3	AUGUSTUS	mRNA	23705918	23706688	0.85	+	.	ID=g20082.t1;Parent=g20082;
OX031008.1_Pollenia_amentaria_genome_assembly,_chromosome:_3	AUGUSTUS	start_codon	23705918	23705920	.	+	0	ID=g20082.t1.start1;Parent=g20082.t1;
OX031008.1_Pollenia_amentaria_genome_assembly,_chromosome:_3	AUGUSTUS	CDS	23705918	23706251	0.88	+	0	ID=g20082.t1.CDS1;Parent=g20082.t1;
OX031008.1_Pollenia_amentaria_genome_assembly,_chromosome:_3	AUGUSTUS	exon	23705918	23706251	.	+	.	ID=g20082.t1.exon1;Parent=g20082.t1;
OX031008.1_Pollenia_amentaria_genome_assembly,_chromosome:_3	AUGUSTUS	intron	23706252	23706668	0.85	+	.	ID=g20082.t1.intron1;Parent=g20082.t1;
OX031008.1_Pollenia_amentaria_genome_assembly,_chromosome:_3	AUGUSTUS	CDS	23706669	23706688	0.86	+	2	ID=g20082.t1.CDS2;Parent=g20082.t1;
OX031008.1_Pollenia_amentaria_genome_assembly,_chromosome:_3	AUGUSTUS	exon	23706669	23706688	.	+	.	ID=g20082.t1.exon2;Parent=g20082.t1;
OX031008.1_Pollenia_amentaria_genome_assembly,_chromosome:_3	AUGUSTUS	stop_codon	23706686	23706688	.	+	0	ID=g20082.t1.stop1;Parent=g20082.t1;
OX031008.1_Pollenia_amentaria_genome_assembly,_chromosome:_3	AUGUSTUS	gene	23706847	23707056	.	-	.	ID=g20083;
OX031008.1_Pollenia_amentaria_genome_assembly,_chromosome:_3	AUGUSTUS	mRNA	23706847	23707056	0.9	-	.	ID=g20083.t1;Parent=g20083;
OX031008.1_Pollenia_amentaria_genome_assembly,_chromosome:_3	AUGUSTUS	stop_codon	23706847	23706849	.	-	0	ID=g20083.t1.stop1;Parent=g20083.t1;
OX031008.1_Pollenia_amentaria_genome_assembly,_chromosome:_3	AUGUSTUS	CDS	23706847	23707056	0.9	-	0	ID=g20083.t1.CDS1;Parent=g20083.t1;
OX031008.1_Pollenia_amentaria_genome_assembly,_chromosome:_3	AUGUSTUS	exon	23706847	23707056	.	-	.	ID=g20083.t1.exon1;Parent=g20083.t1;
OX031008.1_Pollenia_amentaria_genome_assembly,_chromosome:_3	AUGUSTUS	start_codon	23707054	23707056	.	-	0	ID=g20083.t1.start1;Parent=g20083.t1;
OX031008.1_Pollenia_amentaria_genome_assembly,_chromosome:_3	AUGUSTUS	gene	23707791	23708209	.	-	.	ID=g20084;
OX031008.1_Pollenia_amentaria_genome_assembly,_chromosome:_3	AUGUSTUS	mRNA	23707791	23708209	0.67	-	.	ID=g20084.t1;Parent=g20084;
OX031008.1_Pollenia_amentaria_genome_assembly,_chromosome:_3	AUGUSTUS	stop_codon	23707791	23707793	.	-	0	ID=g20084.t1.stop1;Parent=g20084.t1;
OX031008.1_Pollenia_amentaria_genome_assembly,_chromosome:_3	AUGUSTUS	CDS	23707791	23707959	0.67	-	1	ID=g20084.t1.CDS1;Parent=g20084.t1;
OX031008.1_Pollenia_amentaria_genome_assembly,_chromosome:_3	AUGUSTUS	exon	23707791	23707959	.	-	.	ID=g20084.t1.exon1;Parent=g20084.t1;
OX031008.1_Pollenia_amentaria_genome_assembly,_chromosome:_3	AUGUSTUS	intron	23707960	23708030	0.67	-	.	ID=g20084.t1.intron1;Parent=g20084.t1;
OX031008.1_Pollenia_amentaria_genome_assembly,_chromosome:_3	AUGUSTUS	CDS	23708031	23708209	0.84	-	0	ID=g20084.t1.CDS2;Parent=g20084.t1;
OX031008.1_Pollenia_amentaria_genome_assembly,_chromosome:_3	AUGUSTUS	exon	23708031	23708209	.	-	.	ID=g20084.t1.exon2;Parent=g20084.t1;
OX031008.1_Pollenia_amentaria_genome_assembly,_chromosome:_3	AUGUSTUS	start_codon	23708207	23708209	.	-	0	ID=g20084.t1.start1;Parent=g20084.t1;
OX031008.1_Pollenia_amentaria_genome_assembly,_chromosome:_3	AUGUSTUS	gene	23838634	23839399	.	-	.	ID=g20085;
OX031008.1_Pollenia_amentaria_genome_assembly,_chromosome:_3	AUGUSTUS	mRNA	23838634	23839399	0.81	-	.	ID=g20085.t1;Parent=g20085;
OX031008.1_Pollenia_amentaria_genome_assembly,_chromosome:_3	AUGUSTUS	stop_codon	23838634	23838636	.	-	0	ID=g20085.t1.stop1;Parent=g20085.t1;
OX031008.1_Pollenia_amentaria_genome_assembly,_chromosome:_3	AUGUSTUS	CDS	23838634	23839016	0.85	-	2	ID=g20085.t1.CDS1;Parent=g20085.t1;
OX031008.1_Pollenia_amentaria_genome_assembly,_chromosome:_3	AUGUSTUS	exon	23838634	23839016	.	-	.	ID=g20085.t1.exon1;Parent=g20085.t1;
OX031008.1_Pollenia_amentaria_genome_assembly,_chromosome:_3	AUGUSTUS	intron	23839017	23839089	0.81	-	.	ID=g20085.t1.intron1;Parent=g20085.t1;
OX031008.1_Pollenia_amentaria_genome_assembly,_chromosome:_3	AUGUSTUS	CDS	23839090	23839399	0.81	-	0	ID=g20085.t1.CDS2;Parent=g20085.t1;
OX031008.1_Pollenia_amentaria_genome_assembly,_chromosome:_3	AUGUSTUS	exon	23839090	23839399	.	-	.	ID=g20085.t1.exon2;Parent=g20085.t1;
OX031008.1_Pollenia_amentaria_genome_assembly,_chromosome:_3	AUGUSTUS	start_codon	23839397	23839399	.	-	0	ID=g20085.t1.start1;Parent=g20085.t1;
OX031008.1_Pollenia_amentaria_genome_assembly,_chromosome:_3	AUGUSTUS	gene	24231653	24245484	.	+	.	ID=g20086;
OX031008.1_Pollenia_amentaria_genome_assembly,_chromosome:_3	AUGUSTUS	mRNA	24231653	24245484	0.36	+	.	ID=g20086.t1;Parent=g20086;
OX031008.1_Pollenia_amentaria_genome_assembly,_chromosome:_3	AUGUSTUS	start_codon	24231653	24231655	.	+	0	ID=g20086.t1.start1;Parent=g20086.t1;
OX031008.1_Pollenia_amentaria_genome_assembly,_chromosome:_3	AUGUSTUS	CDS	24231653	24231689	0.45	+	0	ID=g20086.t1.CDS1;Parent=g20086.t1;
OX031008.1_Pollenia_amentaria_genome_assembly,_chromosome:_3	AUGUSTUS	exon	24231653	24231689	.	+	.	ID=g20086.t1.exon1;Parent=g20086.t1;
OX031008.1_Pollenia_amentaria_genome_assembly,_chromosome:_3	AUGUSTUS	intron	24231690	24236171	0.44	+	.	ID=g20086.t1.intron1;Parent=g20086.t1;
OX031008.1_Pollenia_amentaria_genome_assembly,_chromosome:_3	AUGUSTUS	CDS	24236172	24236479	0.99	+	2	ID=g20086.t1.CDS2;Parent=g20086.t1;
OX031008.1_Pollenia_amentaria_genome_assembly,_chromosome:_3	AUGUSTUS	exon	24236172	24236479	.	+	.	ID=g20086.t1.exon2;Parent=g20086.t1;
OX031008.1_Pollenia_amentaria_genome_assembly,_chromosome:_3	AUGUSTUS	intron	24236480	24245391	0.83	+	.	ID=g20086.t1.intron2;Parent=g20086.t1;
OX031008.1_Pollenia_amentaria_genome_assembly,_chromosome:_3	AUGUSTUS	CDS	24245392	24245484	0.83	+	0	ID=g20086.t1.CDS3;Parent=g20086.t1;
OX031008.1_Pollenia_amentaria_genome_assembly,_chromosome:_3	AUGUSTUS	exon	24245392	24245484	.	+	.	ID=g20086.t1.exon3;Parent=g20086.t1;
OX031008.1_Pollenia_amentaria_genome_assembly,_chromosome:_3	AUGUSTUS	stop_codon	24245482	24245484	.	+	0	ID=g20086.t1.stop1;Parent=g20086.t1;
OX031008.1_Pollenia_amentaria_genome_assembly,_chromosome:_3	AUGUSTUS	gene	24316836	24320720	.	+	.	ID=g20087;
OX031008.1_Pollenia_amentaria_genome_assembly,_chromosome:_3	AUGUSTUS	mRNA	24316836	24320720	1	+	.	ID=g20087.t1;Parent=g20087;
OX031008.1_Pollenia_amentaria_genome_assembly,_chromosome:_3	AUGUSTUS	start_codon	24316836	24316838	.	+	0	ID=g20087.t1.start1;Parent=g20087.t1;
OX031008.1_Pollenia_amentaria_genome_assembly,_chromosome:_3	AUGUSTUS	CDS	24316836	24316922	1	+	0	ID=g20087.t1.CDS1;Parent=g20087.t1;
OX031008.1_Pollenia_amentaria_genome_assembly,_chromosome:_3	AUGUSTUS	exon	24316836	24316922	.	+	.	ID=g20087.t1.exon1;Parent=g20087.t1;
OX031008.1_Pollenia_amentaria_genome_assembly,_chromosome:_3	AUGUSTUS	intron	24316923	24319712	1	+	.	ID=g20087.t1.intron1;Parent=g20087.t1;
OX031008.1_Pollenia_amentaria_genome_assembly,_chromosome:_3	AUGUSTUS	CDS	24319713	24320720	1	+	0	ID=g20087.t1.CDS2;Parent=g20087.t1;
OX031008.1_Pollenia_amentaria_genome_assembly,_chromosome:_3	AUGUSTUS	exon	24319713	24320720	.	+	.	ID=g20087.t1.exon2;Parent=g20087.t1;
OX031008.1_Pollenia_amentaria_genome_assembly,_chromosome:_3	AUGUSTUS	stop_codon	24320718	24320720	.	+	0	ID=g20087.t1.stop1;Parent=g20087.t1;
OX031008.1_Pollenia_amentaria_genome_assembly,_chromosome:_3	AUGUSTUS	gene	24361113	24386212	.	+	.	ID=g20088;
OX031008.1_Pollenia_amentaria_genome_assembly,_chromosome:_3	AUGUSTUS	mRNA	24361113	24386212	0.47	+	.	ID=g20088.t1;Parent=g20088;
OX031008.1_Pollenia_amentaria_genome_assembly,_chromosome:_3	AUGUSTUS	start_codon	24361113	24361115	.	+	0	ID=g20088.t1.start1;Parent=g20088.t1;
OX031008.1_Pollenia_amentaria_genome_assembly,_chromosome:_3	AUGUSTUS	CDS	24361113	24361118	0.47	+	0	ID=g20088.t1.CDS1;Parent=g20088.t1;
OX031008.1_Pollenia_amentaria_genome_assembly,_chromosome:_3	AUGUSTUS	exon	24361113	24361118	.	+	.	ID=g20088.t1.exon1;Parent=g20088.t1;
OX031008.1_Pollenia_amentaria_genome_assembly,_chromosome:_3	AUGUSTUS	intron	24361119	24361213	0.47	+	.	ID=g20088.t1.intron1;Parent=g20088.t1;
OX031008.1_Pollenia_amentaria_genome_assembly,_chromosome:_3	AUGUSTUS	CDS	24361214	24361674	1	+	0	ID=g20088.t1.CDS2;Parent=g20088.t1;
OX031008.1_Pollenia_amentaria_genome_assembly,_chromosome:_3	AUGUSTUS	exon	24361214	24361674	.	+	.	ID=g20088.t1.exon2;Parent=g20088.t1;
OX031008.1_Pollenia_amentaria_genome_assembly,_chromosome:_3	AUGUSTUS	intron	24361675	24362766	1	+	.	ID=g20088.t1.intron2;Parent=g20088.t1;
OX031008.1_Pollenia_amentaria_genome_assembly,_chromosome:_3	AUGUSTUS	CDS	24362767	24362924	1	+	1	ID=g20088.t1.CDS3;Parent=g20088.t1;
OX031008.1_Pollenia_amentaria_genome_assembly,_chromosome:_3	AUGUSTUS	exon	24362767	24362924	.	+	.	ID=g20088.t1.exon3;Parent=g20088.t1;
OX031008.1_Pollenia_amentaria_genome_assembly,_chromosome:_3	AUGUSTUS	intron	24362925	24364656	1	+	.	ID=g20088.t1.intron3;Parent=g20088.t1;
OX031008.1_Pollenia_amentaria_genome_assembly,_chromosome:_3	AUGUSTUS	CDS	24364657	24366093	1	+	2	ID=g20088.t1.CDS4;Parent=g20088.t1;
OX031008.1_Pollenia_amentaria_genome_assembly,_chromosome:_3	AUGUSTUS	exon	24364657	24366093	.	+	.	ID=g20088.t1.exon4;Parent=g20088.t1;
OX031008.1_Pollenia_amentaria_genome_assembly,_chromosome:_3	AUGUSTUS	intron	24366094	24382886	1	+	.	ID=g20088.t1.intron4;Parent=g20088.t1;
OX031008.1_Pollenia_amentaria_genome_assembly,_chromosome:_3	AUGUSTUS	CDS	24382887	24383250	1	+	2	ID=g20088.t1.CDS5;Parent=g20088.t1;
OX031008.1_Pollenia_amentaria_genome_assembly,_chromosome:_3	AUGUSTUS	exon	24382887	24383250	.	+	.	ID=g20088.t1.exon5;Parent=g20088.t1;
OX031008.1_Pollenia_amentaria_genome_assembly,_chromosome:_3	AUGUSTUS	intron	24383251	24383328	1	+	.	ID=g20088.t1.intron5;Parent=g20088.t1;
OX031008.1_Pollenia_amentaria_genome_assembly,_chromosome:_3	AUGUSTUS	CDS	24383329	24386212	1	+	1	ID=g20088.t1.CDS6;Parent=g20088.t1;
OX031008.1_Pollenia_amentaria_genome_assembly,_chromosome:_3	AUGUSTUS	exon	24383329	24386212	.	+	.	ID=g20088.t1.exon6;Parent=g20088.t1;
OX031008.1_Pollenia_amentaria_genome_assembly,_chromosome:_3	AUGUSTUS	stop_codon	24386210	24386212	.	+	0	ID=g20088.t1.stop1;Parent=g20088.t1;
OX031008.1_Pollenia_amentaria_genome_assembly,_chromosome:_3	AUGUSTUS	gene	24464054	24468364	.	-	.	ID=g20089;
OX031008.1_Pollenia_amentaria_genome_assembly,_chromosome:_3	AUGUSTUS	mRNA	24464054	24468364	1	-	.	ID=g20089.t1;Parent=g20089;
OX031008.1_Pollenia_amentaria_genome_assembly,_chromosome:_3	AUGUSTUS	stop_codon	24464054	24464056	.	-	0	ID=g20089.t1.stop1;Parent=g20089.t1;
OX031008.1_Pollenia_amentaria_genome_assembly,_chromosome:_3	AUGUSTUS	CDS	24464054	24464700	1	-	2	ID=g20089.t1.CDS1;Parent=g20089.t1;
OX031008.1_Pollenia_amentaria_genome_assembly,_chromosome:_3	AUGUSTUS	exon	24464054	24464700	.	-	.	ID=g20089.t1.exon1;Parent=g20089.t1;
OX031008.1_Pollenia_amentaria_genome_assembly,_chromosome:_3	AUGUSTUS	intron	24464701	24467315	1	-	.	ID=g20089.t1.intron1;Parent=g20089.t1;
OX031008.1_Pollenia_amentaria_genome_assembly,_chromosome:_3	AUGUSTUS	CDS	24467316	24467967	1	-	0	ID=g20089.t1.CDS2;Parent=g20089.t1;
OX031008.1_Pollenia_amentaria_genome_assembly,_chromosome:_3	AUGUSTUS	exon	24467316	24467967	.	-	.	ID=g20089.t1.exon2;Parent=g20089.t1;
OX031008.1_Pollenia_amentaria_genome_assembly,_chromosome:_3	AUGUSTUS	intron	24467968	24468034	1	-	.	ID=g20089.t1.intron2;Parent=g20089.t1;
OX031008.1_Pollenia_amentaria_genome_assembly,_chromosome:_3	AUGUSTUS	CDS	24468035	24468185	1	-	1	ID=g20089.t1.CDS3;Parent=g20089.t1;
OX031008.1_Pollenia_amentaria_genome_assembly,_chromosome:_3	AUGUSTUS	exon	24468035	24468185	.	-	.	ID=g20089.t1.exon3;Parent=g20089.t1;
OX031008.1_Pollenia_amentaria_genome_assembly,_chromosome:_3	AUGUSTUS	intron	24468186	24468248	1	-	.	ID=g20089.t1.intron3;Parent=g20089.t1;
OX031008.1_Pollenia_amentaria_genome_assembly,_chromosome:_3	AUGUSTUS	CDS	24468249	24468364	1	-	0	ID=g20089.t1.CDS4;Parent=g20089.t1;
OX031008.1_Pollenia_amentaria_genome_assembly,_chromosome:_3	AUGUSTUS	exon	24468249	24468364	.	-	.	ID=g20089.t1.exon4;Parent=g20089.t1;
OX031008.1_Pollenia_amentaria_genome_assembly,_chromosome:_3	AUGUSTUS	start_codon	24468362	24468364	.	-	0	ID=g20089.t1.start1;Parent=g20089.t1;
OX031008.1_Pollenia_amentaria_genome_assembly,_chromosome:_3	AUGUSTUS	gene	24469226	24470400	.	+	.	ID=g20090;
OX031008.1_Pollenia_amentaria_genome_assembly,_chromosome:_3	AUGUSTUS	mRNA	24469226	24470400	1	+	.	ID=g20090.t1;Parent=g20090;
OX031008.1_Pollenia_amentaria_genome_assembly,_chromosome:_3	AUGUSTUS	start_codon	24469226	24469228	.	+	0	ID=g20090.t1.start1;Parent=g20090.t1;
OX031008.1_Pollenia_amentaria_genome_assembly,_chromosome:_3	AUGUSTUS	CDS	24469226	24469304	1	+	0	ID=g20090.t1.CDS1;Parent=g20090.t1;
OX031008.1_Pollenia_amentaria_genome_assembly,_chromosome:_3	AUGUSTUS	exon	24469226	24469304	.	+	.	ID=g20090.t1.exon1;Parent=g20090.t1;
OX031008.1_Pollenia_amentaria_genome_assembly,_chromosome:_3	AUGUSTUS	intron	24469305	24469363	1	+	.	ID=g20090.t1.intron1;Parent=g20090.t1;
OX031008.1_Pollenia_amentaria_genome_assembly,_chromosome:_3	AUGUSTUS	CDS	24469364	24470400	1	+	2	ID=g20090.t1.CDS2;Parent=g20090.t1;
OX031008.1_Pollenia_amentaria_genome_assembly,_chromosome:_3	AUGUSTUS	exon	24469364	24470400	.	+	.	ID=g20090.t1.exon2;Parent=g20090.t1;
OX031008.1_Pollenia_amentaria_genome_assembly,_chromosome:_3	AUGUSTUS	stop_codon	24470398	24470400	.	+	0	ID=g20090.t1.stop1;Parent=g20090.t1;
OX031008.1_Pollenia_amentaria_genome_assembly,_chromosome:_3	AUGUSTUS	gene	24473156	24474240	.	+	.	ID=g20091;
OX031008.1_Pollenia_amentaria_genome_assembly,_chromosome:_3	AUGUSTUS	mRNA	24473156	24474240	0.45	+	.	ID=g20091.t1;Parent=g20091;
OX031008.1_Pollenia_amentaria_genome_assembly,_chromosome:_3	AUGUSTUS	start_codon	24473156	24473158	.	+	0	ID=g20091.t1.start1;Parent=g20091.t1;
OX031008.1_Pollenia_amentaria_genome_assembly,_chromosome:_3	AUGUSTUS	CDS	24473156	24473229	0.45	+	0	ID=g20091.t1.CDS1;Parent=g20091.t1;
OX031008.1_Pollenia_amentaria_genome_assembly,_chromosome:_3	AUGUSTUS	exon	24473156	24473229	.	+	.	ID=g20091.t1.exon1;Parent=g20091.t1;
OX031008.1_Pollenia_amentaria_genome_assembly,_chromosome:_3	AUGUSTUS	intron	24473230	24473861	0.84	+	.	ID=g20091.t1.intron1;Parent=g20091.t1;
OX031008.1_Pollenia_amentaria_genome_assembly,_chromosome:_3	AUGUSTUS	CDS	24473862	24474240	0.99	+	1	ID=g20091.t1.CDS2;Parent=g20091.t1;
OX031008.1_Pollenia_amentaria_genome_assembly,_chromosome:_3	AUGUSTUS	exon	24473862	24474240	.	+	.	ID=g20091.t1.exon2;Parent=g20091.t1;
OX031008.1_Pollenia_amentaria_genome_assembly,_chromosome:_3	AUGUSTUS	stop_codon	24474238	24474240	.	+	0	ID=g20091.t1.stop1;Parent=g20091.t1;
OX031008.1_Pollenia_amentaria_genome_assembly,_chromosome:_3	AUGUSTUS	gene	24513152	24518415	.	-	.	ID=g20092;
OX031008.1_Pollenia_amentaria_genome_assembly,_chromosome:_3	AUGUSTUS	mRNA	24513152	24518415	0.54	-	.	ID=g20092.t1;Parent=g20092;
OX031008.1_Pollenia_amentaria_genome_assembly,_chromosome:_3	AUGUSTUS	stop_codon	24513152	24513154	.	-	0	ID=g20092.t1.stop1;Parent=g20092.t1;
OX031008.1_Pollenia_amentaria_genome_assembly,_chromosome:_3	AUGUSTUS	CDS	24513152	24513368	0.99	-	1	ID=g20092.t1.CDS1;Parent=g20092.t1;
OX031008.1_Pollenia_amentaria_genome_assembly,_chromosome:_3	AUGUSTUS	exon	24513152	24513368	.	-	.	ID=g20092.t1.exon1;Parent=g20092.t1;
OX031008.1_Pollenia_amentaria_genome_assembly,_chromosome:_3	AUGUSTUS	intron	24513369	24513481	0.95	-	.	ID=g20092.t1.intron1;Parent=g20092.t1;
OX031008.1_Pollenia_amentaria_genome_assembly,_chromosome:_3	AUGUSTUS	CDS	24513482	24513731	0.69	-	2	ID=g20092.t1.CDS2;Parent=g20092.t1;
OX031008.1_Pollenia_amentaria_genome_assembly,_chromosome:_3	AUGUSTUS	exon	24513482	24513731	.	-	.	ID=g20092.t1.exon2;Parent=g20092.t1;
OX031008.1_Pollenia_amentaria_genome_assembly,_chromosome:_3	AUGUSTUS	intron	24513732	24518279	0.55	-	.	ID=g20092.t1.intron2;Parent=g20092.t1;
OX031008.1_Pollenia_amentaria_genome_assembly,_chromosome:_3	AUGUSTUS	CDS	24518280	24518415	0.75	-	0	ID=g20092.t1.CDS3;Parent=g20092.t1;
OX031008.1_Pollenia_amentaria_genome_assembly,_chromosome:_3	AUGUSTUS	exon	24518280	24518415	.	-	.	ID=g20092.t1.exon3;Parent=g20092.t1;
OX031008.1_Pollenia_amentaria_genome_assembly,_chromosome:_3	AUGUSTUS	start_codon	24518413	24518415	.	-	0	ID=g20092.t1.start1;Parent=g20092.t1;
OX031008.1_Pollenia_amentaria_genome_assembly,_chromosome:_3	AUGUSTUS	gene	24518939	24519523	.	+	.	ID=g20093;
OX031008.1_Pollenia_amentaria_genome_assembly,_chromosome:_3	AUGUSTUS	mRNA	24518939	24519523	1	+	.	ID=g20093.t1;Parent=g20093;
OX031008.1_Pollenia_amentaria_genome_assembly,_chromosome:_3	AUGUSTUS	start_codon	24518939	24518941	.	+	0	ID=g20093.t1.start1;Parent=g20093.t1;
OX031008.1_Pollenia_amentaria_genome_assembly,_chromosome:_3	AUGUSTUS	CDS	24518939	24519523	1	+	0	ID=g20093.t1.CDS1;Parent=g20093.t1;
OX031008.1_Pollenia_amentaria_genome_assembly,_chromosome:_3	AUGUSTUS	exon	24518939	24519523	.	+	.	ID=g20093.t1.exon1;Parent=g20093.t1;
OX031008.1_Pollenia_amentaria_genome_assembly,_chromosome:_3	AUGUSTUS	stop_codon	24519521	24519523	.	+	0	ID=g20093.t1.stop1;Parent=g20093.t1;
OX031008.1_Pollenia_amentaria_genome_assembly,_chromosome:_3	AUGUSTUS	mRNA	24518939	24519523	0.65	+	.	ID=g20093.t2;Parent=g20093;
OX031008.1_Pollenia_amentaria_genome_assembly,_chromosome:_3	AUGUSTUS	start_codon	24518939	24518941	.	+	0	ID=g20093.t2.start1;Parent=g20093.t2;
OX031008.1_Pollenia_amentaria_genome_assembly,_chromosome:_3	AUGUSTUS	CDS	24518939	24519191	0.99	+	0	ID=g20093.t2.CDS1;Parent=g20093.t2;
OX031008.1_Pollenia_amentaria_genome_assembly,_chromosome:_3	AUGUSTUS	exon	24518939	24519191	.	+	.	ID=g20093.t2.exon1;Parent=g20093.t2;
OX031008.1_Pollenia_amentaria_genome_assembly,_chromosome:_3	AUGUSTUS	intron	24519192	24519518	0.65	+	.	ID=g20093.t2.intron1;Parent=g20093.t2;
OX031008.1_Pollenia_amentaria_genome_assembly,_chromosome:_3	AUGUSTUS	CDS	24519519	24519523	0.66	+	2	ID=g20093.t2.CDS2;Parent=g20093.t2;
OX031008.1_Pollenia_amentaria_genome_assembly,_chromosome:_3	AUGUSTUS	exon	24519519	24519523	.	+	.	ID=g20093.t2.exon2;Parent=g20093.t2;
OX031008.1_Pollenia_amentaria_genome_assembly,_chromosome:_3	AUGUSTUS	stop_codon	24519521	24519523	.	+	0	ID=g20093.t2.stop1;Parent=g20093.t2;
OX031008.1_Pollenia_amentaria_genome_assembly,_chromosome:_3	AUGUSTUS	gene	24685124	24687956	.	+	.	ID=g20094;
OX031008.1_Pollenia_amentaria_genome_assembly,_chromosome:_3	AUGUSTUS	mRNA	24685124	24687956	1	+	.	ID=g20094.t1;Parent=g20094;
OX031008.1_Pollenia_amentaria_genome_assembly,_chromosome:_3	AUGUSTUS	start_codon	24685124	24685126	.	+	0	ID=g20094.t1.start1;Parent=g20094.t1;
OX031008.1_Pollenia_amentaria_genome_assembly,_chromosome:_3	AUGUSTUS	CDS	24685124	24685580	1	+	0	ID=g20094.t1.CDS1;Parent=g20094.t1;
OX031008.1_Pollenia_amentaria_genome_assembly,_chromosome:_3	AUGUSTUS	exon	24685124	24685580	.	+	.	ID=g20094.t1.exon1;Parent=g20094.t1;
OX031008.1_Pollenia_amentaria_genome_assembly,_chromosome:_3	AUGUSTUS	intron	24685581	24687885	1	+	.	ID=g20094.t1.intron1;Parent=g20094.t1;
OX031008.1_Pollenia_amentaria_genome_assembly,_chromosome:_3	AUGUSTUS	CDS	24687886	24687956	1	+	2	ID=g20094.t1.CDS2;Parent=g20094.t1;
OX031008.1_Pollenia_amentaria_genome_assembly,_chromosome:_3	AUGUSTUS	exon	24687886	24687956	.	+	.	ID=g20094.t1.exon2;Parent=g20094.t1;
OX031008.1_Pollenia_amentaria_genome_assembly,_chromosome:_3	AUGUSTUS	stop_codon	24687954	24687956	.	+	0	ID=g20094.t1.stop1;Parent=g20094.t1;
OX031008.1_Pollenia_amentaria_genome_assembly,_chromosome:_3	AUGUSTUS	gene	24771945	24795557	.	+	.	ID=g20095;
OX031008.1_Pollenia_amentaria_genome_assembly,_chromosome:_3	AUGUSTUS	mRNA	24771945	24795557	0.54	+	.	ID=g20095.t1;Parent=g20095;
OX031008.1_Pollenia_amentaria_genome_assembly,_chromosome:_3	AUGUSTUS	start_codon	24771945	24771947	.	+	0	ID=g20095.t1.start1;Parent=g20095.t1;
OX031008.1_Pollenia_amentaria_genome_assembly,_chromosome:_3	AUGUSTUS	CDS	24771945	24772034	1	+	0	ID=g20095.t1.CDS1;Parent=g20095.t1;
OX031008.1_Pollenia_amentaria_genome_assembly,_chromosome:_3	AUGUSTUS	exon	24771945	24772034	.	+	.	ID=g20095.t1.exon1;Parent=g20095.t1;
OX031008.1_Pollenia_amentaria_genome_assembly,_chromosome:_3	AUGUSTUS	intron	24772035	24772099	1	+	.	ID=g20095.t1.intron1;Parent=g20095.t1;
OX031008.1_Pollenia_amentaria_genome_assembly,_chromosome:_3	AUGUSTUS	CDS	24772100	24772322	1	+	0	ID=g20095.t1.CDS2;Parent=g20095.t1;
OX031008.1_Pollenia_amentaria_genome_assembly,_chromosome:_3	AUGUSTUS	exon	24772100	24772322	.	+	.	ID=g20095.t1.exon2;Parent=g20095.t1;
OX031008.1_Pollenia_amentaria_genome_assembly,_chromosome:_3	AUGUSTUS	intron	24772323	24772383	1	+	.	ID=g20095.t1.intron2;Parent=g20095.t1;
OX031008.1_Pollenia_amentaria_genome_assembly,_chromosome:_3	AUGUSTUS	CDS	24772384	24772542	1	+	2	ID=g20095.t1.CDS3;Parent=g20095.t1;
OX031008.1_Pollenia_amentaria_genome_assembly,_chromosome:_3	AUGUSTUS	exon	24772384	24772542	.	+	.	ID=g20095.t1.exon3;Parent=g20095.t1;
OX031008.1_Pollenia_amentaria_genome_assembly,_chromosome:_3	AUGUSTUS	intron	24772543	24772611	1	+	.	ID=g20095.t1.intron3;Parent=g20095.t1;
OX031008.1_Pollenia_amentaria_genome_assembly,_chromosome:_3	AUGUSTUS	CDS	24772612	24786533	0.54	+	2	ID=g20095.t1.CDS4;Parent=g20095.t1;
OX031008.1_Pollenia_amentaria_genome_assembly,_chromosome:_3	AUGUSTUS	exon	24772612	24786533	.	+	.	ID=g20095.t1.exon4;Parent=g20095.t1;
OX031008.1_Pollenia_amentaria_genome_assembly,_chromosome:_3	AUGUSTUS	intron	24786534	24786581	0.54	+	.	ID=g20095.t1.intron4;Parent=g20095.t1;
OX031008.1_Pollenia_amentaria_genome_assembly,_chromosome:_3	AUGUSTUS	CDS	24786582	24795324	0.54	+	0	ID=g20095.t1.CDS5;Parent=g20095.t1;
OX031008.1_Pollenia_amentaria_genome_assembly,_chromosome:_3	AUGUSTUS	exon	24786582	24795324	.	+	.	ID=g20095.t1.exon5;Parent=g20095.t1;
OX031008.1_Pollenia_amentaria_genome_assembly,_chromosome:_3	AUGUSTUS	intron	24795325	24795387	1	+	.	ID=g20095.t1.intron5;Parent=g20095.t1;
OX031008.1_Pollenia_amentaria_genome_assembly,_chromosome:_3	AUGUSTUS	CDS	24795388	24795557	1	+	2	ID=g20095.t1.CDS6;Parent=g20095.t1;
OX031008.1_Pollenia_amentaria_genome_assembly,_chromosome:_3	AUGUSTUS	exon	24795388	24795557	.	+	.	ID=g20095.t1.exon6;Parent=g20095.t1;
OX031008.1_Pollenia_amentaria_genome_assembly,_chromosome:_3	AUGUSTUS	stop_codon	24795555	24795557	.	+	0	ID=g20095.t1.stop1;Parent=g20095.t1;
OX031008.1_Pollenia_amentaria_genome_assembly,_chromosome:_3	AUGUSTUS	gene	24812261	24813544	.	+	.	ID=g20096;
OX031008.1_Pollenia_amentaria_genome_assembly,_chromosome:_3	AUGUSTUS	mRNA	24812261	24813544	1	+	.	ID=g20096.t1;Parent=g20096;
OX031008.1_Pollenia_amentaria_genome_assembly,_chromosome:_3	AUGUSTUS	start_codon	24812261	24812263	.	+	0	ID=g20096.t1.start1;Parent=g20096.t1;
OX031008.1_Pollenia_amentaria_genome_assembly,_chromosome:_3	AUGUSTUS	CDS	24812261	24813163	1	+	0	ID=g20096.t1.CDS1;Parent=g20096.t1;
OX031008.1_Pollenia_amentaria_genome_assembly,_chromosome:_3	AUGUSTUS	exon	24812261	24813163	.	+	.	ID=g20096.t1.exon1;Parent=g20096.t1;
OX031008.1_Pollenia_amentaria_genome_assembly,_chromosome:_3	AUGUSTUS	intron	24813164	24813214	1	+	.	ID=g20096.t1.intron1;Parent=g20096.t1;
OX031008.1_Pollenia_amentaria_genome_assembly,_chromosome:_3	AUGUSTUS	CDS	24813215	24813385	1	+	0	ID=g20096.t1.CDS2;Parent=g20096.t1;
OX031008.1_Pollenia_amentaria_genome_assembly,_chromosome:_3	AUGUSTUS	exon	24813215	24813385	.	+	.	ID=g20096.t1.exon2;Parent=g20096.t1;
OX031008.1_Pollenia_amentaria_genome_assembly,_chromosome:_3	AUGUSTUS	intron	24813386	24813454	1	+	.	ID=g20096.t1.intron2;Parent=g20096.t1;
OX031008.1_Pollenia_amentaria_genome_assembly,_chromosome:_3	AUGUSTUS	CDS	24813455	24813544	1	+	0	ID=g20096.t1.CDS3;Parent=g20096.t1;
OX031008.1_Pollenia_amentaria_genome_assembly,_chromosome:_3	AUGUSTUS	exon	24813455	24813544	.	+	.	ID=g20096.t1.exon3;Parent=g20096.t1;
OX031008.1_Pollenia_amentaria_genome_assembly,_chromosome:_3	AUGUSTUS	stop_codon	24813542	24813544	.	+	0	ID=g20096.t1.stop1;Parent=g20096.t1;
OX031008.1_Pollenia_amentaria_genome_assembly,_chromosome:_3	AUGUSTUS	gene	24819161	24828517	.	+	.	ID=g20097;
OX031008.1_Pollenia_amentaria_genome_assembly,_chromosome:_3	AUGUSTUS	mRNA	24819161	24828517	1	+	.	ID=g20097.t1;Parent=g20097;
OX031008.1_Pollenia_amentaria_genome_assembly,_chromosome:_3	AUGUSTUS	start_codon	24819161	24819163	.	+	0	ID=g20097.t1.start1;Parent=g20097.t1;
OX031008.1_Pollenia_amentaria_genome_assembly,_chromosome:_3	AUGUSTUS	CDS	24819161	24819534	1	+	0	ID=g20097.t1.CDS1;Parent=g20097.t1;
OX031008.1_Pollenia_amentaria_genome_assembly,_chromosome:_3	AUGUSTUS	exon	24819161	24819534	.	+	.	ID=g20097.t1.exon1;Parent=g20097.t1;
OX031008.1_Pollenia_amentaria_genome_assembly,_chromosome:_3	AUGUSTUS	intron	24819535	24821386	1	+	.	ID=g20097.t1.intron1;Parent=g20097.t1;
OX031008.1_Pollenia_amentaria_genome_assembly,_chromosome:_3	AUGUSTUS	CDS	24821387	24822041	1	+	1	ID=g20097.t1.CDS2;Parent=g20097.t1;
OX031008.1_Pollenia_amentaria_genome_assembly,_chromosome:_3	AUGUSTUS	exon	24821387	24822041	.	+	.	ID=g20097.t1.exon2;Parent=g20097.t1;
OX031008.1_Pollenia_amentaria_genome_assembly,_chromosome:_3	AUGUSTUS	intron	24822042	24824221	1	+	.	ID=g20097.t1.intron2;Parent=g20097.t1;
OX031008.1_Pollenia_amentaria_genome_assembly,_chromosome:_3	AUGUSTUS	CDS	24824222	24824290	1	+	0	ID=g20097.t1.CDS3;Parent=g20097.t1;
OX031008.1_Pollenia_amentaria_genome_assembly,_chromosome:_3	AUGUSTUS	exon	24824222	24824290	.	+	.	ID=g20097.t1.exon3;Parent=g20097.t1;
OX031008.1_Pollenia_amentaria_genome_assembly,_chromosome:_3	AUGUSTUS	intron	24824291	24828299	1	+	.	ID=g20097.t1.intron3;Parent=g20097.t1;
OX031008.1_Pollenia_amentaria_genome_assembly,_chromosome:_3	AUGUSTUS	CDS	24828300	24828389	1	+	0	ID=g20097.t1.CDS4;Parent=g20097.t1;
OX031008.1_Pollenia_amentaria_genome_assembly,_chromosome:_3	AUGUSTUS	exon	24828300	24828389	.	+	.	ID=g20097.t1.exon4;Parent=g20097.t1;
OX031008.1_Pollenia_amentaria_genome_assembly,_chromosome:_3	AUGUSTUS	intron	24828390	24828442	1	+	.	ID=g20097.t1.intron4;Parent=g20097.t1;
OX031008.1_Pollenia_amentaria_genome_assembly,_chromosome:_3	AUGUSTUS	CDS	24828443	24828517	1	+	0	ID=g20097.t1.CDS5;Parent=g20097.t1;
OX031008.1_Pollenia_amentaria_genome_assembly,_chromosome:_3	AUGUSTUS	exon	24828443	24828517	.	+	.	ID=g20097.t1.exon5;Parent=g20097.t1;
OX031008.1_Pollenia_amentaria_genome_assembly,_chromosome:_3	AUGUSTUS	stop_codon	24828515	24828517	.	+	0	ID=g20097.t1.stop1;Parent=g20097.t1;
OX031008.1_Pollenia_amentaria_genome_assembly,_chromosome:_3	AUGUSTUS	gene	24832052	24836892	.	+	.	ID=g20098;
OX031008.1_Pollenia_amentaria_genome_assembly,_chromosome:_3	AUGUSTUS	mRNA	24832052	24833020	1	+	.	ID=g20098.t1;Parent=g20098;
OX031008.1_Pollenia_amentaria_genome_assembly,_chromosome:_3	AUGUSTUS	start_codon	24832052	24832054	.	+	0	ID=g20098.t1.start1;Parent=g20098.t1;
OX031008.1_Pollenia_amentaria_genome_assembly,_chromosome:_3	AUGUSTUS	CDS	24832052	24833020	1	+	0	ID=g20098.t1.CDS1;Parent=g20098.t1;
OX031008.1_Pollenia_amentaria_genome_assembly,_chromosome:_3	AUGUSTUS	exon	24832052	24833020	.	+	.	ID=g20098.t1.exon1;Parent=g20098.t1;
OX031008.1_Pollenia_amentaria_genome_assembly,_chromosome:_3	AUGUSTUS	stop_codon	24833018	24833020	.	+	0	ID=g20098.t1.stop1;Parent=g20098.t1;
OX031008.1_Pollenia_amentaria_genome_assembly,_chromosome:_3	AUGUSTUS	mRNA	24835431	24836892	1	+	.	ID=g20098.t2;Parent=g20098;
OX031008.1_Pollenia_amentaria_genome_assembly,_chromosome:_3	AUGUSTUS	start_codon	24835431	24835433	.	+	0	ID=g20098.t2.start1;Parent=g20098.t2;
OX031008.1_Pollenia_amentaria_genome_assembly,_chromosome:_3	AUGUSTUS	CDS	24835431	24836411	1	+	0	ID=g20098.t2.CDS1;Parent=g20098.t2;
OX031008.1_Pollenia_amentaria_genome_assembly,_chromosome:_3	AUGUSTUS	exon	24835431	24836411	.	+	.	ID=g20098.t2.exon1;Parent=g20098.t2;
OX031008.1_Pollenia_amentaria_genome_assembly,_chromosome:_3	AUGUSTUS	intron	24836412	24836469	1	+	.	ID=g20098.t2.intron1;Parent=g20098.t2;
OX031008.1_Pollenia_amentaria_genome_assembly,_chromosome:_3	AUGUSTUS	CDS	24836470	24836628	1	+	0	ID=g20098.t2.CDS2;Parent=g20098.t2;
OX031008.1_Pollenia_amentaria_genome_assembly,_chromosome:_3	AUGUSTUS	exon	24836470	24836628	.	+	.	ID=g20098.t2.exon2;Parent=g20098.t2;
OX031008.1_Pollenia_amentaria_genome_assembly,_chromosome:_3	AUGUSTUS	intron	24836629	24836748	1	+	.	ID=g20098.t2.intron2;Parent=g20098.t2;
OX031008.1_Pollenia_amentaria_genome_assembly,_chromosome:_3	AUGUSTUS	CDS	24836749	24836892	1	+	0	ID=g20098.t2.CDS3;Parent=g20098.t2;
OX031008.1_Pollenia_amentaria_genome_assembly,_chromosome:_3	AUGUSTUS	exon	24836749	24836892	.	+	.	ID=g20098.t2.exon3;Parent=g20098.t2;
OX031008.1_Pollenia_amentaria_genome_assembly,_chromosome:_3	AUGUSTUS	stop_codon	24836890	24836892	.	+	0	ID=g20098.t2.stop1;Parent=g20098.t2;
OX031008.1_Pollenia_amentaria_genome_assembly,_chromosome:_3	GeneMark.hmm3	mRNA	24832052	24836892	.	+	.	ID=g20098.t3;Parent=g20098;
OX031008.1_Pollenia_amentaria_genome_assembly,_chromosome:_3	GeneMark.hmm3	start_codon	24832052	24832054	.	+	0	ID=g20098.t3.start1;Parent=g20098.t3;
OX031008.1_Pollenia_amentaria_genome_assembly,_chromosome:_3	GeneMark.hmm3	CDS	24832052	24832951	.	+	0	ID=g20098.t3.CDS1;Parent=g20098.t3;
OX031008.1_Pollenia_amentaria_genome_assembly,_chromosome:_3	GeneMark.hmm3	exon	24832052	24832951	0	+	.	ID=g20098.t3.exon1;Parent=g20098.t3;
OX031008.1_Pollenia_amentaria_genome_assembly,_chromosome:_3	GeneMark.hmm3	intron	24832952	24835415	.	+	0	ID=g20098.t3.intron1;Parent=g20098.t3;
OX031008.1_Pollenia_amentaria_genome_assembly,_chromosome:_3	GeneMark.hmm3	CDS	24835416	24836411	.	+	0	ID=g20098.t3.CDS2;Parent=g20098.t3;
OX031008.1_Pollenia_amentaria_genome_assembly,_chromosome:_3	GeneMark.hmm3	exon	24835416	24836411	0	+	.	ID=g20098.t3.exon2;Parent=g20098.t3;
OX031008.1_Pollenia_amentaria_genome_assembly,_chromosome:_3	GeneMark.hmm3	intron	24836412	24836469	.	+	0	ID=g20098.t3.intron2;Parent=g20098.t3;
OX031008.1_Pollenia_amentaria_genome_assembly,_chromosome:_3	GeneMark.hmm3	CDS	24836470	24836628	.	+	0	ID=g20098.t3.CDS3;Parent=g20098.t3;
OX031008.1_Pollenia_amentaria_genome_assembly,_chromosome:_3	GeneMark.hmm3	exon	24836470	24836628	0	+	.	ID=g20098.t3.exon3;Parent=g20098.t3;
OX031008.1_Pollenia_amentaria_genome_assembly,_chromosome:_3	GeneMark.hmm3	intron	24836629	24836748	.	+	0	ID=g20098.t3.intron3;Parent=g20098.t3;
OX031008.1_Pollenia_amentaria_genome_assembly,_chromosome:_3	GeneMark.hmm3	CDS	24836749	24836892	.	+	0	ID=g20098.t3.CDS4;Parent=g20098.t3;
OX031008.1_Pollenia_amentaria_genome_assembly,_chromosome:_3	GeneMark.hmm3	exon	24836749	24836892	0	+	.	ID=g20098.t3.exon4;Parent=g20098.t3;
OX031008.1_Pollenia_amentaria_genome_assembly,_chromosome:_3	GeneMark.hmm3	stop_codon	24836890	24836892	.	+	0	ID=g20098.t3.stop1;Parent=g20098.t3;
OX031008.1_Pollenia_amentaria_genome_assembly,_chromosome:_3	AUGUSTUS	gene	24863695	24874031	.	-	.	ID=g20099;
OX031008.1_Pollenia_amentaria_genome_assembly,_chromosome:_3	AUGUSTUS	mRNA	24863695	24874031	1	-	.	ID=g20099.t1;Parent=g20099;
OX031008.1_Pollenia_amentaria_genome_assembly,_chromosome:_3	AUGUSTUS	stop_codon	24863695	24863697	.	-	0	ID=g20099.t1.stop1;Parent=g20099.t1;
OX031008.1_Pollenia_amentaria_genome_assembly,_chromosome:_3	AUGUSTUS	CDS	24863695	24863869	1	-	1	ID=g20099.t1.CDS1;Parent=g20099.t1;
OX031008.1_Pollenia_amentaria_genome_assembly,_chromosome:_3	AUGUSTUS	exon	24863695	24863869	.	-	.	ID=g20099.t1.exon1;Parent=g20099.t1;
OX031008.1_Pollenia_amentaria_genome_assembly,_chromosome:_3	AUGUSTUS	intron	24863870	24864708	1	-	.	ID=g20099.t1.intron1;Parent=g20099.t1;
OX031008.1_Pollenia_amentaria_genome_assembly,_chromosome:_3	AUGUSTUS	CDS	24864709	24864834	1	-	1	ID=g20099.t1.CDS2;Parent=g20099.t1;
OX031008.1_Pollenia_amentaria_genome_assembly,_chromosome:_3	AUGUSTUS	exon	24864709	24864834	.	-	.	ID=g20099.t1.exon2;Parent=g20099.t1;
OX031008.1_Pollenia_amentaria_genome_assembly,_chromosome:_3	AUGUSTUS	intron	24864835	24864904	1	-	.	ID=g20099.t1.intron2;Parent=g20099.t1;
OX031008.1_Pollenia_amentaria_genome_assembly,_chromosome:_3	AUGUSTUS	CDS	24864905	24865000	1	-	1	ID=g20099.t1.CDS3;Parent=g20099.t1;
OX031008.1_Pollenia_amentaria_genome_assembly,_chromosome:_3	AUGUSTUS	exon	24864905	24865000	.	-	.	ID=g20099.t1.exon3;Parent=g20099.t1;
OX031008.1_Pollenia_amentaria_genome_assembly,_chromosome:_3	AUGUSTUS	intron	24865001	24865067	1	-	.	ID=g20099.t1.intron3;Parent=g20099.t1;
OX031008.1_Pollenia_amentaria_genome_assembly,_chromosome:_3	AUGUSTUS	CDS	24865068	24865501	1	-	0	ID=g20099.t1.CDS4;Parent=g20099.t1;
OX031008.1_Pollenia_amentaria_genome_assembly,_chromosome:_3	AUGUSTUS	exon	24865068	24865501	.	-	.	ID=g20099.t1.exon4;Parent=g20099.t1;
OX031008.1_Pollenia_amentaria_genome_assembly,_chromosome:_3	AUGUSTUS	intron	24865502	24873416	1	-	.	ID=g20099.t1.intron4;Parent=g20099.t1;
OX031008.1_Pollenia_amentaria_genome_assembly,_chromosome:_3	AUGUSTUS	CDS	24873417	24874031	1	-	0	ID=g20099.t1.CDS5;Parent=g20099.t1;
OX031008.1_Pollenia_amentaria_genome_assembly,_chromosome:_3	AUGUSTUS	exon	24873417	24874031	.	-	.	ID=g20099.t1.exon5;Parent=g20099.t1;
OX031008.1_Pollenia_amentaria_genome_assembly,_chromosome:_3	AUGUSTUS	start_codon	24874029	24874031	.	-	0	ID=g20099.t1.start1;Parent=g20099.t1;
OX031008.1_Pollenia_amentaria_genome_assembly,_chromosome:_3	AUGUSTUS	mRNA	24864705	24874031	1	-	.	ID=g20099.t2;Parent=g20099;
OX031008.1_Pollenia_amentaria_genome_assembly,_chromosome:_3	AUGUSTUS	stop_codon	24864705	24864707	.	-	0	ID=g20099.t2.stop1;Parent=g20099.t2;
OX031008.1_Pollenia_amentaria_genome_assembly,_chromosome:_3	AUGUSTUS	CDS	24864705	24864834	1	-	1	ID=g20099.t2.CDS1;Parent=g20099.t2;
OX031008.1_Pollenia_amentaria_genome_assembly,_chromosome:_3	AUGUSTUS	exon	24864705	24864834	.	-	.	ID=g20099.t2.exon1;Parent=g20099.t2;
OX031008.1_Pollenia_amentaria_genome_assembly,_chromosome:_3	AUGUSTUS	intron	24864835	24864904	1	-	.	ID=g20099.t2.intron1;Parent=g20099.t2;
OX031008.1_Pollenia_amentaria_genome_assembly,_chromosome:_3	AUGUSTUS	CDS	24864905	24865000	1	-	1	ID=g20099.t2.CDS2;Parent=g20099.t2;
OX031008.1_Pollenia_amentaria_genome_assembly,_chromosome:_3	AUGUSTUS	exon	24864905	24865000	.	-	.	ID=g20099.t2.exon2;Parent=g20099.t2;
OX031008.1_Pollenia_amentaria_genome_assembly,_chromosome:_3	AUGUSTUS	intron	24865001	24865067	1	-	.	ID=g20099.t2.intron2;Parent=g20099.t2;
OX031008.1_Pollenia_amentaria_genome_assembly,_chromosome:_3	AUGUSTUS	CDS	24865068	24865501	1	-	0	ID=g20099.t2.CDS3;Parent=g20099.t2;
OX031008.1_Pollenia_amentaria_genome_assembly,_chromosome:_3	AUGUSTUS	exon	24865068	24865501	.	-	.	ID=g20099.t2.exon3;Parent=g20099.t2;
OX031008.1_Pollenia_amentaria_genome_assembly,_chromosome:_3	AUGUSTUS	intron	24865502	24873416	1	-	.	ID=g20099.t2.intron3;Parent=g20099.t2;
OX031008.1_Pollenia_amentaria_genome_assembly,_chromosome:_3	AUGUSTUS	CDS	24873417	24874031	1	-	0	ID=g20099.t2.CDS4;Parent=g20099.t2;
OX031008.1_Pollenia_amentaria_genome_assembly,_chromosome:_3	AUGUSTUS	exon	24873417	24874031	.	-	.	ID=g20099.t2.exon4;Parent=g20099.t2;
OX031008.1_Pollenia_amentaria_genome_assembly,_chromosome:_3	AUGUSTUS	start_codon	24874029	24874031	.	-	0	ID=g20099.t2.start1;Parent=g20099.t2;
OX031008.1_Pollenia_amentaria_genome_assembly,_chromosome:_3	AUGUSTUS	gene	24874610	24879072	.	+	.	ID=g20100;
OX031008.1_Pollenia_amentaria_genome_assembly,_chromosome:_3	AUGUSTUS	mRNA	24874610	24879072	0.31	+	.	ID=g20100.t1;Parent=g20100;
OX031008.1_Pollenia_amentaria_genome_assembly,_chromosome:_3	AUGUSTUS	start_codon	24874610	24874612	.	+	0	ID=g20100.t1.start1;Parent=g20100.t1;
OX031008.1_Pollenia_amentaria_genome_assembly,_chromosome:_3	AUGUSTUS	CDS	24874610	24874637	0.6	+	0	ID=g20100.t1.CDS1;Parent=g20100.t1;
OX031008.1_Pollenia_amentaria_genome_assembly,_chromosome:_3	AUGUSTUS	exon	24874610	24874637	.	+	.	ID=g20100.t1.exon1;Parent=g20100.t1;
OX031008.1_Pollenia_amentaria_genome_assembly,_chromosome:_3	AUGUSTUS	intron	24874638	24877795	0.6	+	.	ID=g20100.t1.intron1;Parent=g20100.t1;
OX031008.1_Pollenia_amentaria_genome_assembly,_chromosome:_3	AUGUSTUS	CDS	24877796	24878148	0.79	+	2	ID=g20100.t1.CDS2;Parent=g20100.t1;
OX031008.1_Pollenia_amentaria_genome_assembly,_chromosome:_3	AUGUSTUS	exon	24877796	24878148	.	+	.	ID=g20100.t1.exon2;Parent=g20100.t1;
OX031008.1_Pollenia_amentaria_genome_assembly,_chromosome:_3	AUGUSTUS	intron	24878149	24878213	0.8	+	.	ID=g20100.t1.intron2;Parent=g20100.t1;
OX031008.1_Pollenia_amentaria_genome_assembly,_chromosome:_3	AUGUSTUS	CDS	24878214	24878495	0.81	+	0	ID=g20100.t1.CDS3;Parent=g20100.t1;
OX031008.1_Pollenia_amentaria_genome_assembly,_chromosome:_3	AUGUSTUS	exon	24878214	24878495	.	+	.	ID=g20100.t1.exon3;Parent=g20100.t1;
OX031008.1_Pollenia_amentaria_genome_assembly,_chromosome:_3	AUGUSTUS	intron	24878496	24878565	1	+	.	ID=g20100.t1.intron3;Parent=g20100.t1;
OX031008.1_Pollenia_amentaria_genome_assembly,_chromosome:_3	AUGUSTUS	CDS	24878566	24878864	0.6	+	0	ID=g20100.t1.CDS4;Parent=g20100.t1;
OX031008.1_Pollenia_amentaria_genome_assembly,_chromosome:_3	AUGUSTUS	exon	24878566	24878864	.	+	.	ID=g20100.t1.exon4;Parent=g20100.t1;
OX031008.1_Pollenia_amentaria_genome_assembly,_chromosome:_3	AUGUSTUS	intron	24878865	24878924	0.59	+	.	ID=g20100.t1.intron4;Parent=g20100.t1;
OX031008.1_Pollenia_amentaria_genome_assembly,_chromosome:_3	AUGUSTUS	CDS	24878925	24879072	0.59	+	1	ID=g20100.t1.CDS5;Parent=g20100.t1;
OX031008.1_Pollenia_amentaria_genome_assembly,_chromosome:_3	AUGUSTUS	exon	24878925	24879072	.	+	.	ID=g20100.t1.exon5;Parent=g20100.t1;
OX031008.1_Pollenia_amentaria_genome_assembly,_chromosome:_3	AUGUSTUS	stop_codon	24879070	24879072	.	+	0	ID=g20100.t1.stop1;Parent=g20100.t1;
OX031008.1_Pollenia_amentaria_genome_assembly,_chromosome:_3	AUGUSTUS	gene	24886878	24887191	.	+	.	ID=g20101;
OX031008.1_Pollenia_amentaria_genome_assembly,_chromosome:_3	AUGUSTUS	mRNA	24886878	24887191	0.99	+	.	ID=g20101.t1;Parent=g20101;
OX031008.1_Pollenia_amentaria_genome_assembly,_chromosome:_3	AUGUSTUS	start_codon	24886878	24886880	.	+	0	ID=g20101.t1.start1;Parent=g20101.t1;
OX031008.1_Pollenia_amentaria_genome_assembly,_chromosome:_3	AUGUSTUS	CDS	24886878	24887037	0.99	+	0	ID=g20101.t1.CDS1;Parent=g20101.t1;
OX031008.1_Pollenia_amentaria_genome_assembly,_chromosome:_3	AUGUSTUS	exon	24886878	24887037	.	+	.	ID=g20101.t1.exon1;Parent=g20101.t1;
OX031008.1_Pollenia_amentaria_genome_assembly,_chromosome:_3	AUGUSTUS	intron	24887038	24887138	0.99	+	.	ID=g20101.t1.intron1;Parent=g20101.t1;
OX031008.1_Pollenia_amentaria_genome_assembly,_chromosome:_3	AUGUSTUS	CDS	24887139	24887191	0.99	+	2	ID=g20101.t1.CDS2;Parent=g20101.t1;
OX031008.1_Pollenia_amentaria_genome_assembly,_chromosome:_3	AUGUSTUS	exon	24887139	24887191	.	+	.	ID=g20101.t1.exon2;Parent=g20101.t1;
OX031008.1_Pollenia_amentaria_genome_assembly,_chromosome:_3	AUGUSTUS	stop_codon	24887189	24887191	.	+	0	ID=g20101.t1.stop1;Parent=g20101.t1;
OX031008.1_Pollenia_amentaria_genome_assembly,_chromosome:_3	AUGUSTUS	gene	24891704	24911598	.	+	.	ID=g20102;
OX031008.1_Pollenia_amentaria_genome_assembly,_chromosome:_3	AUGUSTUS	mRNA	24891704	24911598	1	+	.	ID=g20102.t1;Parent=g20102;
OX031008.1_Pollenia_amentaria_genome_assembly,_chromosome:_3	AUGUSTUS	start_codon	24891704	24891706	.	+	0	ID=g20102.t1.start1;Parent=g20102.t1;
OX031008.1_Pollenia_amentaria_genome_assembly,_chromosome:_3	AUGUSTUS	CDS	24891704	24891778	1	+	0	ID=g20102.t1.CDS1;Parent=g20102.t1;
OX031008.1_Pollenia_amentaria_genome_assembly,_chromosome:_3	AUGUSTUS	exon	24891704	24891778	.	+	.	ID=g20102.t1.exon1;Parent=g20102.t1;
OX031008.1_Pollenia_amentaria_genome_assembly,_chromosome:_3	AUGUSTUS	intron	24891779	24908962	1	+	.	ID=g20102.t1.intron1;Parent=g20102.t1;
OX031008.1_Pollenia_amentaria_genome_assembly,_chromosome:_3	AUGUSTUS	CDS	24908963	24909379	1	+	0	ID=g20102.t1.CDS2;Parent=g20102.t1;
OX031008.1_Pollenia_amentaria_genome_assembly,_chromosome:_3	AUGUSTUS	exon	24908963	24909379	.	+	.	ID=g20102.t1.exon2;Parent=g20102.t1;
OX031008.1_Pollenia_amentaria_genome_assembly,_chromosome:_3	AUGUSTUS	intron	24909380	24909432	1	+	.	ID=g20102.t1.intron2;Parent=g20102.t1;
OX031008.1_Pollenia_amentaria_genome_assembly,_chromosome:_3	AUGUSTUS	CDS	24909433	24909640	1	+	0	ID=g20102.t1.CDS3;Parent=g20102.t1;
OX031008.1_Pollenia_amentaria_genome_assembly,_chromosome:_3	AUGUSTUS	exon	24909433	24909640	.	+	.	ID=g20102.t1.exon3;Parent=g20102.t1;
OX031008.1_Pollenia_amentaria_genome_assembly,_chromosome:_3	AUGUSTUS	intron	24909641	24909708	1	+	.	ID=g20102.t1.intron3;Parent=g20102.t1;
OX031008.1_Pollenia_amentaria_genome_assembly,_chromosome:_3	AUGUSTUS	CDS	24909709	24910463	1	+	2	ID=g20102.t1.CDS4;Parent=g20102.t1;
OX031008.1_Pollenia_amentaria_genome_assembly,_chromosome:_3	AUGUSTUS	exon	24909709	24910463	.	+	.	ID=g20102.t1.exon4;Parent=g20102.t1;
OX031008.1_Pollenia_amentaria_genome_assembly,_chromosome:_3	AUGUSTUS	intron	24910464	24910667	1	+	.	ID=g20102.t1.intron4;Parent=g20102.t1;
OX031008.1_Pollenia_amentaria_genome_assembly,_chromosome:_3	AUGUSTUS	CDS	24910668	24910860	1	+	0	ID=g20102.t1.CDS5;Parent=g20102.t1;
OX031008.1_Pollenia_amentaria_genome_assembly,_chromosome:_3	AUGUSTUS	exon	24910668	24910860	.	+	.	ID=g20102.t1.exon5;Parent=g20102.t1;
OX031008.1_Pollenia_amentaria_genome_assembly,_chromosome:_3	AUGUSTUS	intron	24910861	24910928	1	+	.	ID=g20102.t1.intron5;Parent=g20102.t1;
OX031008.1_Pollenia_amentaria_genome_assembly,_chromosome:_3	AUGUSTUS	CDS	24910929	24911099	1	+	2	ID=g20102.t1.CDS6;Parent=g20102.t1;
OX031008.1_Pollenia_amentaria_genome_assembly,_chromosome:_3	AUGUSTUS	exon	24910929	24911099	.	+	.	ID=g20102.t1.exon6;Parent=g20102.t1;
OX031008.1_Pollenia_amentaria_genome_assembly,_chromosome:_3	AUGUSTUS	intron	24911100	24911203	1	+	.	ID=g20102.t1.intron6;Parent=g20102.t1;
OX031008.1_Pollenia_amentaria_genome_assembly,_chromosome:_3	AUGUSTUS	CDS	24911204	24911598	1	+	2	ID=g20102.t1.CDS7;Parent=g20102.t1;
OX031008.1_Pollenia_amentaria_genome_assembly,_chromosome:_3	AUGUSTUS	exon	24911204	24911598	.	+	.	ID=g20102.t1.exon7;Parent=g20102.t1;
OX031008.1_Pollenia_amentaria_genome_assembly,_chromosome:_3	AUGUSTUS	stop_codon	24911596	24911598	.	+	0	ID=g20102.t1.stop1;Parent=g20102.t1;
OX031008.1_Pollenia_amentaria_genome_assembly,_chromosome:_3	AUGUSTUS	gene	24918437	24935442	.	-	.	ID=g20103;
OX031008.1_Pollenia_amentaria_genome_assembly,_chromosome:_3	AUGUSTUS	mRNA	24918437	24935442	1	-	.	ID=g20103.t1;Parent=g20103;
OX031008.1_Pollenia_amentaria_genome_assembly,_chromosome:_3	AUGUSTUS	stop_codon	24918437	24918439	.	-	0	ID=g20103.t1.stop1;Parent=g20103.t1;
OX031008.1_Pollenia_amentaria_genome_assembly,_chromosome:_3	AUGUSTUS	CDS	24918437	24918780	1	-	2	ID=g20103.t1.CDS1;Parent=g20103.t1;
OX031008.1_Pollenia_amentaria_genome_assembly,_chromosome:_3	AUGUSTUS	exon	24918437	24918780	.	-	.	ID=g20103.t1.exon1;Parent=g20103.t1;
OX031008.1_Pollenia_amentaria_genome_assembly,_chromosome:_3	AUGUSTUS	intron	24918781	24918843	1	-	.	ID=g20103.t1.intron1;Parent=g20103.t1;
OX031008.1_Pollenia_amentaria_genome_assembly,_chromosome:_3	AUGUSTUS	CDS	24918844	24919031	1	-	1	ID=g20103.t1.CDS2;Parent=g20103.t1;
OX031008.1_Pollenia_amentaria_genome_assembly,_chromosome:_3	AUGUSTUS	exon	24918844	24919031	.	-	.	ID=g20103.t1.exon2;Parent=g20103.t1;
OX031008.1_Pollenia_amentaria_genome_assembly,_chromosome:_3	AUGUSTUS	intron	24919032	24919089	1	-	.	ID=g20103.t1.intron2;Parent=g20103.t1;
OX031008.1_Pollenia_amentaria_genome_assembly,_chromosome:_3	AUGUSTUS	CDS	24919090	24919875	1	-	1	ID=g20103.t1.CDS3;Parent=g20103.t1;
OX031008.1_Pollenia_amentaria_genome_assembly,_chromosome:_3	AUGUSTUS	exon	24919090	24919875	.	-	.	ID=g20103.t1.exon3;Parent=g20103.t1;
OX031008.1_Pollenia_amentaria_genome_assembly,_chromosome:_3	AUGUSTUS	intron	24919876	24920000	1	-	.	ID=g20103.t1.intron3;Parent=g20103.t1;
OX031008.1_Pollenia_amentaria_genome_assembly,_chromosome:_3	AUGUSTUS	CDS	24920001	24920155	1	-	0	ID=g20103.t1.CDS4;Parent=g20103.t1;
OX031008.1_Pollenia_amentaria_genome_assembly,_chromosome:_3	AUGUSTUS	exon	24920001	24920155	.	-	.	ID=g20103.t1.exon4;Parent=g20103.t1;
OX031008.1_Pollenia_amentaria_genome_assembly,_chromosome:_3	AUGUSTUS	intron	24920156	24920229	1	-	.	ID=g20103.t1.intron4;Parent=g20103.t1;
OX031008.1_Pollenia_amentaria_genome_assembly,_chromosome:_3	AUGUSTUS	CDS	24920230	24920289	1	-	0	ID=g20103.t1.CDS5;Parent=g20103.t1;
OX031008.1_Pollenia_amentaria_genome_assembly,_chromosome:_3	AUGUSTUS	exon	24920230	24920289	.	-	.	ID=g20103.t1.exon5;Parent=g20103.t1;
OX031008.1_Pollenia_amentaria_genome_assembly,_chromosome:_3	AUGUSTUS	intron	24920290	24928937	1	-	.	ID=g20103.t1.intron5;Parent=g20103.t1;
OX031008.1_Pollenia_amentaria_genome_assembly,_chromosome:_3	AUGUSTUS	CDS	24928938	24930050	1	-	0	ID=g20103.t1.CDS6;Parent=g20103.t1;
OX031008.1_Pollenia_amentaria_genome_assembly,_chromosome:_3	AUGUSTUS	exon	24928938	24930050	.	-	.	ID=g20103.t1.exon6;Parent=g20103.t1;
OX031008.1_Pollenia_amentaria_genome_assembly,_chromosome:_3	AUGUSTUS	intron	24930051	24932431	1	-	.	ID=g20103.t1.intron6;Parent=g20103.t1;
OX031008.1_Pollenia_amentaria_genome_assembly,_chromosome:_3	AUGUSTUS	CDS	24932432	24933726	1	-	2	ID=g20103.t1.CDS7;Parent=g20103.t1;
OX031008.1_Pollenia_amentaria_genome_assembly,_chromosome:_3	AUGUSTUS	exon	24932432	24933726	.	-	.	ID=g20103.t1.exon7;Parent=g20103.t1;
OX031008.1_Pollenia_amentaria_genome_assembly,_chromosome:_3	AUGUSTUS	intron	24933727	24933786	1	-	.	ID=g20103.t1.intron7;Parent=g20103.t1;
OX031008.1_Pollenia_amentaria_genome_assembly,_chromosome:_3	AUGUSTUS	CDS	24933787	24934604	1	-	1	ID=g20103.t1.CDS8;Parent=g20103.t1;
OX031008.1_Pollenia_amentaria_genome_assembly,_chromosome:_3	AUGUSTUS	exon	24933787	24934604	.	-	.	ID=g20103.t1.exon8;Parent=g20103.t1;
OX031008.1_Pollenia_amentaria_genome_assembly,_chromosome:_3	AUGUSTUS	intron	24934605	24934663	1	-	.	ID=g20103.t1.intron8;Parent=g20103.t1;
OX031008.1_Pollenia_amentaria_genome_assembly,_chromosome:_3	AUGUSTUS	CDS	24934664	24934921	1	-	1	ID=g20103.t1.CDS9;Parent=g20103.t1;
OX031008.1_Pollenia_amentaria_genome_assembly,_chromosome:_3	AUGUSTUS	exon	24934664	24934921	.	-	.	ID=g20103.t1.exon9;Parent=g20103.t1;
OX031008.1_Pollenia_amentaria_genome_assembly,_chromosome:_3	AUGUSTUS	intron	24934922	24935033	1	-	.	ID=g20103.t1.intron9;Parent=g20103.t1;
OX031008.1_Pollenia_amentaria_genome_assembly,_chromosome:_3	AUGUSTUS	CDS	24935034	24935134	1	-	0	ID=g20103.t1.CDS10;Parent=g20103.t1;
OX031008.1_Pollenia_amentaria_genome_assembly,_chromosome:_3	AUGUSTUS	exon	24935034	24935134	.	-	.	ID=g20103.t1.exon10;Parent=g20103.t1;
OX031008.1_Pollenia_amentaria_genome_assembly,_chromosome:_3	AUGUSTUS	intron	24935135	24935188	1	-	.	ID=g20103.t1.intron10;Parent=g20103.t1;
OX031008.1_Pollenia_amentaria_genome_assembly,_chromosome:_3	AUGUSTUS	CDS	24935189	24935259	1	-	2	ID=g20103.t1.CDS11;Parent=g20103.t1;
OX031008.1_Pollenia_amentaria_genome_assembly,_chromosome:_3	AUGUSTUS	exon	24935189	24935259	.	-	.	ID=g20103.t1.exon11;Parent=g20103.t1;
OX031008.1_Pollenia_amentaria_genome_assembly,_chromosome:_3	AUGUSTUS	intron	24935260	24935333	1	-	.	ID=g20103.t1.intron11;Parent=g20103.t1;
OX031008.1_Pollenia_amentaria_genome_assembly,_chromosome:_3	AUGUSTUS	CDS	24935334	24935442	1	-	0	ID=g20103.t1.CDS12;Parent=g20103.t1;
OX031008.1_Pollenia_amentaria_genome_assembly,_chromosome:_3	AUGUSTUS	exon	24935334	24935442	.	-	.	ID=g20103.t1.exon12;Parent=g20103.t1;
OX031008.1_Pollenia_amentaria_genome_assembly,_chromosome:_3	AUGUSTUS	start_codon	24935440	24935442	.	-	0	ID=g20103.t1.start1;Parent=g20103.t1;
OX031008.1_Pollenia_amentaria_genome_assembly,_chromosome:_3	AUGUSTUS	gene	24939445	24940005	.	+	.	ID=g20104;
OX031008.1_Pollenia_amentaria_genome_assembly,_chromosome:_3	AUGUSTUS	mRNA	24939445	24940005	1	+	.	ID=g20104.t1;Parent=g20104;
OX031008.1_Pollenia_amentaria_genome_assembly,_chromosome:_3	AUGUSTUS	start_codon	24939445	24939447	.	+	0	ID=g20104.t1.start1;Parent=g20104.t1;
OX031008.1_Pollenia_amentaria_genome_assembly,_chromosome:_3	AUGUSTUS	CDS	24939445	24939535	1	+	0	ID=g20104.t1.CDS1;Parent=g20104.t1;
OX031008.1_Pollenia_amentaria_genome_assembly,_chromosome:_3	AUGUSTUS	exon	24939445	24939535	.	+	.	ID=g20104.t1.exon1;Parent=g20104.t1;
OX031008.1_Pollenia_amentaria_genome_assembly,_chromosome:_3	AUGUSTUS	intron	24939536	24939589	1	+	.	ID=g20104.t1.intron1;Parent=g20104.t1;
OX031008.1_Pollenia_amentaria_genome_assembly,_chromosome:_3	AUGUSTUS	CDS	24939590	24939810	1	+	2	ID=g20104.t1.CDS2;Parent=g20104.t1;
OX031008.1_Pollenia_amentaria_genome_assembly,_chromosome:_3	AUGUSTUS	exon	24939590	24939810	.	+	.	ID=g20104.t1.exon2;Parent=g20104.t1;
OX031008.1_Pollenia_amentaria_genome_assembly,_chromosome:_3	AUGUSTUS	intron	24939811	24939867	1	+	.	ID=g20104.t1.intron2;Parent=g20104.t1;
OX031008.1_Pollenia_amentaria_genome_assembly,_chromosome:_3	AUGUSTUS	CDS	24939868	24940005	1	+	0	ID=g20104.t1.CDS3;Parent=g20104.t1;
OX031008.1_Pollenia_amentaria_genome_assembly,_chromosome:_3	AUGUSTUS	exon	24939868	24940005	.	+	.	ID=g20104.t1.exon3;Parent=g20104.t1;
OX031008.1_Pollenia_amentaria_genome_assembly,_chromosome:_3	AUGUSTUS	stop_codon	24940003	24940005	.	+	0	ID=g20104.t1.stop1;Parent=g20104.t1;
OX031008.1_Pollenia_amentaria_genome_assembly,_chromosome:_3	AUGUSTUS	gene	24942195	24943241	.	-	.	ID=g20105;
OX031008.1_Pollenia_amentaria_genome_assembly,_chromosome:_3	AUGUSTUS	mRNA	24942195	24943241	1	-	.	ID=g20105.t1;Parent=g20105;
OX031008.1_Pollenia_amentaria_genome_assembly,_chromosome:_3	AUGUSTUS	stop_codon	24942195	24942197	.	-	0	ID=g20105.t1.stop1;Parent=g20105.t1;
OX031008.1_Pollenia_amentaria_genome_assembly,_chromosome:_3	AUGUSTUS	CDS	24942195	24943241	1	-	0	ID=g20105.t1.CDS1;Parent=g20105.t1;
OX031008.1_Pollenia_amentaria_genome_assembly,_chromosome:_3	AUGUSTUS	exon	24942195	24943241	.	-	.	ID=g20105.t1.exon1;Parent=g20105.t1;
OX031008.1_Pollenia_amentaria_genome_assembly,_chromosome:_3	AUGUSTUS	start_codon	24943239	24943241	.	-	0	ID=g20105.t1.start1;Parent=g20105.t1;
OX031008.1_Pollenia_amentaria_genome_assembly,_chromosome:_3	AUGUSTUS	gene	24997450	24998550	.	-	.	ID=g20106;
OX031008.1_Pollenia_amentaria_genome_assembly,_chromosome:_3	AUGUSTUS	mRNA	24997450	24998550	1	-	.	ID=g20106.t1;Parent=g20106;
OX031008.1_Pollenia_amentaria_genome_assembly,_chromosome:_3	AUGUSTUS	stop_codon	24997450	24997452	.	-	0	ID=g20106.t1.stop1;Parent=g20106.t1;
OX031008.1_Pollenia_amentaria_genome_assembly,_chromosome:_3	AUGUSTUS	CDS	24997450	24998550	1	-	0	ID=g20106.t1.CDS1;Parent=g20106.t1;
OX031008.1_Pollenia_amentaria_genome_assembly,_chromosome:_3	AUGUSTUS	exon	24997450	24998550	.	-	.	ID=g20106.t1.exon1;Parent=g20106.t1;
OX031008.1_Pollenia_amentaria_genome_assembly,_chromosome:_3	AUGUSTUS	start_codon	24998548	24998550	.	-	0	ID=g20106.t1.start1;Parent=g20106.t1;
OX031008.1_Pollenia_amentaria_genome_assembly,_chromosome:_3	AUGUSTUS	gene	25058927	25059570	.	-	.	ID=g20107;
OX031008.1_Pollenia_amentaria_genome_assembly,_chromosome:_3	AUGUSTUS	mRNA	25058927	25059570	0.85	-	.	ID=g20107.t1;Parent=g20107;
OX031008.1_Pollenia_amentaria_genome_assembly,_chromosome:_3	AUGUSTUS	stop_codon	25058927	25058929	.	-	0	ID=g20107.t1.stop1;Parent=g20107.t1;
OX031008.1_Pollenia_amentaria_genome_assembly,_chromosome:_3	AUGUSTUS	CDS	25058927	25059490	0.85	-	0	ID=g20107.t1.CDS1;Parent=g20107.t1;
OX031008.1_Pollenia_amentaria_genome_assembly,_chromosome:_3	AUGUSTUS	exon	25058927	25059490	.	-	.	ID=g20107.t1.exon1;Parent=g20107.t1;
OX031008.1_Pollenia_amentaria_genome_assembly,_chromosome:_3	AUGUSTUS	intron	25059491	25059561	0.85	-	.	ID=g20107.t1.intron1;Parent=g20107.t1;
OX031008.1_Pollenia_amentaria_genome_assembly,_chromosome:_3	AUGUSTUS	CDS	25059562	25059570	0.85	-	0	ID=g20107.t1.CDS2;Parent=g20107.t1;
OX031008.1_Pollenia_amentaria_genome_assembly,_chromosome:_3	AUGUSTUS	exon	25059562	25059570	.	-	.	ID=g20107.t1.exon2;Parent=g20107.t1;
OX031008.1_Pollenia_amentaria_genome_assembly,_chromosome:_3	AUGUSTUS	start_codon	25059568	25059570	.	-	0	ID=g20107.t1.start1;Parent=g20107.t1;
OX031008.1_Pollenia_amentaria_genome_assembly,_chromosome:_3	AUGUSTUS	gene	25059641	25060102	.	-	.	ID=g20108;
OX031008.1_Pollenia_amentaria_genome_assembly,_chromosome:_3	AUGUSTUS	mRNA	25059641	25060102	1	-	.	ID=g20108.t1;Parent=g20108;
OX031008.1_Pollenia_amentaria_genome_assembly,_chromosome:_3	AUGUSTUS	stop_codon	25059641	25059643	.	-	0	ID=g20108.t1.stop1;Parent=g20108.t1;
OX031008.1_Pollenia_amentaria_genome_assembly,_chromosome:_3	AUGUSTUS	CDS	25059641	25060102	1	-	0	ID=g20108.t1.CDS1;Parent=g20108.t1;
OX031008.1_Pollenia_amentaria_genome_assembly,_chromosome:_3	AUGUSTUS	exon	25059641	25060102	.	-	.	ID=g20108.t1.exon1;Parent=g20108.t1;
OX031008.1_Pollenia_amentaria_genome_assembly,_chromosome:_3	AUGUSTUS	start_codon	25060100	25060102	.	-	0	ID=g20108.t1.start1;Parent=g20108.t1;
OX031008.1_Pollenia_amentaria_genome_assembly,_chromosome:_3	AUGUSTUS	gene	25080642	25084785	.	-	.	ID=g20109;
OX031008.1_Pollenia_amentaria_genome_assembly,_chromosome:_3	AUGUSTUS	mRNA	25080642	25084785	1	-	.	ID=g20109.t1;Parent=g20109;
OX031008.1_Pollenia_amentaria_genome_assembly,_chromosome:_3	AUGUSTUS	stop_codon	25080642	25080644	.	-	0	ID=g20109.t1.stop1;Parent=g20109.t1;
OX031008.1_Pollenia_amentaria_genome_assembly,_chromosome:_3	AUGUSTUS	CDS	25080642	25080707	1	-	0	ID=g20109.t1.CDS1;Parent=g20109.t1;
OX031008.1_Pollenia_amentaria_genome_assembly,_chromosome:_3	AUGUSTUS	exon	25080642	25080707	.	-	.	ID=g20109.t1.exon1;Parent=g20109.t1;
OX031008.1_Pollenia_amentaria_genome_assembly,_chromosome:_3	AUGUSTUS	intron	25080708	25080779	1	-	.	ID=g20109.t1.intron1;Parent=g20109.t1;
OX031008.1_Pollenia_amentaria_genome_assembly,_chromosome:_3	AUGUSTUS	CDS	25080780	25080870	1	-	1	ID=g20109.t1.CDS2;Parent=g20109.t1;
OX031008.1_Pollenia_amentaria_genome_assembly,_chromosome:_3	AUGUSTUS	exon	25080780	25080870	.	-	.	ID=g20109.t1.exon2;Parent=g20109.t1;
OX031008.1_Pollenia_amentaria_genome_assembly,_chromosome:_3	AUGUSTUS	intron	25080871	25080931	1	-	.	ID=g20109.t1.intron2;Parent=g20109.t1;
OX031008.1_Pollenia_amentaria_genome_assembly,_chromosome:_3	AUGUSTUS	CDS	25080932	25084785	1	-	0	ID=g20109.t1.CDS3;Parent=g20109.t1;
OX031008.1_Pollenia_amentaria_genome_assembly,_chromosome:_3	AUGUSTUS	exon	25080932	25084785	.	-	.	ID=g20109.t1.exon3;Parent=g20109.t1;
OX031008.1_Pollenia_amentaria_genome_assembly,_chromosome:_3	AUGUSTUS	start_codon	25084783	25084785	.	-	0	ID=g20109.t1.start1;Parent=g20109.t1;
OX031008.1_Pollenia_amentaria_genome_assembly,_chromosome:_3	GeneMark.hmm3	mRNA	25080642	25084776	.	-	.	ID=g20109.t2;Parent=g20109;
OX031008.1_Pollenia_amentaria_genome_assembly,_chromosome:_3	GeneMark.hmm3	stop_codon	25080642	25080644	.	-	0	ID=g20109.t2.stop1;Parent=g20109.t2;
OX031008.1_Pollenia_amentaria_genome_assembly,_chromosome:_3	GeneMark.hmm3	CDS	25080642	25080707	.	-	0	ID=g20109.t2.CDS1;Parent=g20109.t2;
OX031008.1_Pollenia_amentaria_genome_assembly,_chromosome:_3	GeneMark.hmm3	exon	25080642	25080707	0	-	.	ID=g20109.t2.exon1;Parent=g20109.t2;
OX031008.1_Pollenia_amentaria_genome_assembly,_chromosome:_3	GeneMark.hmm3	intron	25080708	25080779	.	-	1	ID=g20109.t2.intron1;Parent=g20109.t2;
OX031008.1_Pollenia_amentaria_genome_assembly,_chromosome:_3	GeneMark.hmm3	CDS	25080780	25080870	.	-	1	ID=g20109.t2.CDS2;Parent=g20109.t2;
OX031008.1_Pollenia_amentaria_genome_assembly,_chromosome:_3	GeneMark.hmm3	exon	25080780	25080870	0	-	.	ID=g20109.t2.exon2;Parent=g20109.t2;
OX031008.1_Pollenia_amentaria_genome_assembly,_chromosome:_3	GeneMark.hmm3	intron	25080871	25080931	.	-	0	ID=g20109.t2.intron2;Parent=g20109.t2;
OX031008.1_Pollenia_amentaria_genome_assembly,_chromosome:_3	GeneMark.hmm3	CDS	25080932	25084776	.	-	0	ID=g20109.t2.CDS3;Parent=g20109.t2;
OX031008.1_Pollenia_amentaria_genome_assembly,_chromosome:_3	GeneMark.hmm3	exon	25080932	25084776	0	-	.	ID=g20109.t2.exon3;Parent=g20109.t2;
OX031008.1_Pollenia_amentaria_genome_assembly,_chromosome:_3	GeneMark.hmm3	start_codon	25084774	25084776	.	-	0	ID=g20109.t2.start1;Parent=g20109.t2;
OX031008.1_Pollenia_amentaria_genome_assembly,_chromosome:_3	AUGUSTUS	gene	25133893	25149451	.	-	.	ID=g20110;
OX031008.1_Pollenia_amentaria_genome_assembly,_chromosome:_3	AUGUSTUS	mRNA	25133893	25149451	0.97	-	.	ID=g20110.t1;Parent=g20110;
OX031008.1_Pollenia_amentaria_genome_assembly,_chromosome:_3	AUGUSTUS	stop_codon	25133893	25133895	.	-	0	ID=g20110.t1.stop1;Parent=g20110.t1;
OX031008.1_Pollenia_amentaria_genome_assembly,_chromosome:_3	AUGUSTUS	CDS	25133893	25134069	0.99	-	0	ID=g20110.t1.CDS1;Parent=g20110.t1;
OX031008.1_Pollenia_amentaria_genome_assembly,_chromosome:_3	AUGUSTUS	exon	25133893	25134069	.	-	.	ID=g20110.t1.exon1;Parent=g20110.t1;
OX031008.1_Pollenia_amentaria_genome_assembly,_chromosome:_3	AUGUSTUS	intron	25134070	25149070	1	-	.	ID=g20110.t1.intron1;Parent=g20110.t1;
OX031008.1_Pollenia_amentaria_genome_assembly,_chromosome:_3	AUGUSTUS	CDS	25149071	25149451	0.98	-	0	ID=g20110.t1.CDS2;Parent=g20110.t1;
OX031008.1_Pollenia_amentaria_genome_assembly,_chromosome:_3	AUGUSTUS	exon	25149071	25149451	.	-	.	ID=g20110.t1.exon2;Parent=g20110.t1;
OX031008.1_Pollenia_amentaria_genome_assembly,_chromosome:_3	AUGUSTUS	start_codon	25149449	25149451	.	-	0	ID=g20110.t1.start1;Parent=g20110.t1;
OX031008.1_Pollenia_amentaria_genome_assembly,_chromosome:_3	AUGUSTUS	gene	25186517	25189511	.	-	.	ID=g20111;
OX031008.1_Pollenia_amentaria_genome_assembly,_chromosome:_3	AUGUSTUS	mRNA	25186517	25189511	0.79	-	.	ID=g20111.t1;Parent=g20111;
OX031008.1_Pollenia_amentaria_genome_assembly,_chromosome:_3	AUGUSTUS	stop_codon	25186517	25186519	.	-	0	ID=g20111.t1.stop1;Parent=g20111.t1;
OX031008.1_Pollenia_amentaria_genome_assembly,_chromosome:_3	AUGUSTUS	CDS	25186517	25186588	0.79	-	0	ID=g20111.t1.CDS1;Parent=g20111.t1;
OX031008.1_Pollenia_amentaria_genome_assembly,_chromosome:_3	AUGUSTUS	exon	25186517	25186588	.	-	.	ID=g20111.t1.exon1;Parent=g20111.t1;
OX031008.1_Pollenia_amentaria_genome_assembly,_chromosome:_3	AUGUSTUS	intron	25186589	25189256	0.79	-	.	ID=g20111.t1.intron1;Parent=g20111.t1;
OX031008.1_Pollenia_amentaria_genome_assembly,_chromosome:_3	AUGUSTUS	CDS	25189257	25189511	1	-	0	ID=g20111.t1.CDS2;Parent=g20111.t1;
OX031008.1_Pollenia_amentaria_genome_assembly,_chromosome:_3	AUGUSTUS	exon	25189257	25189511	.	-	.	ID=g20111.t1.exon2;Parent=g20111.t1;
OX031008.1_Pollenia_amentaria_genome_assembly,_chromosome:_3	AUGUSTUS	start_codon	25189509	25189511	.	-	0	ID=g20111.t1.start1;Parent=g20111.t1;
OX031008.1_Pollenia_amentaria_genome_assembly,_chromosome:_3	AUGUSTUS	gene	25226373	25236032	.	-	.	ID=g20112;
OX031008.1_Pollenia_amentaria_genome_assembly,_chromosome:_3	AUGUSTUS	mRNA	25226373	25236032	1	-	.	ID=g20112.t1;Parent=g20112;
OX031008.1_Pollenia_amentaria_genome_assembly,_chromosome:_3	AUGUSTUS	stop_codon	25226373	25226375	.	-	0	ID=g20112.t1.stop1;Parent=g20112.t1;
OX031008.1_Pollenia_amentaria_genome_assembly,_chromosome:_3	AUGUSTUS	CDS	25226373	25226496	1	-	1	ID=g20112.t1.CDS1;Parent=g20112.t1;
OX031008.1_Pollenia_amentaria_genome_assembly,_chromosome:_3	AUGUSTUS	exon	25226373	25226496	.	-	.	ID=g20112.t1.exon1;Parent=g20112.t1;
OX031008.1_Pollenia_amentaria_genome_assembly,_chromosome:_3	AUGUSTUS	intron	25226497	25228710	1	-	.	ID=g20112.t1.intron1;Parent=g20112.t1;
OX031008.1_Pollenia_amentaria_genome_assembly,_chromosome:_3	AUGUSTUS	CDS	25228711	25228847	1	-	0	ID=g20112.t1.CDS2;Parent=g20112.t1;
OX031008.1_Pollenia_amentaria_genome_assembly,_chromosome:_3	AUGUSTUS	exon	25228711	25228847	.	-	.	ID=g20112.t1.exon2;Parent=g20112.t1;
OX031008.1_Pollenia_amentaria_genome_assembly,_chromosome:_3	AUGUSTUS	intron	25228848	25228907	1	-	.	ID=g20112.t1.intron2;Parent=g20112.t1;
OX031008.1_Pollenia_amentaria_genome_assembly,_chromosome:_3	AUGUSTUS	CDS	25228908	25229192	1	-	0	ID=g20112.t1.CDS3;Parent=g20112.t1;
OX031008.1_Pollenia_amentaria_genome_assembly,_chromosome:_3	AUGUSTUS	exon	25228908	25229192	.	-	.	ID=g20112.t1.exon3;Parent=g20112.t1;
OX031008.1_Pollenia_amentaria_genome_assembly,_chromosome:_3	AUGUSTUS	intron	25229193	25229279	1	-	.	ID=g20112.t1.intron3;Parent=g20112.t1;
OX031008.1_Pollenia_amentaria_genome_assembly,_chromosome:_3	AUGUSTUS	CDS	25229280	25229361	1	-	1	ID=g20112.t1.CDS4;Parent=g20112.t1;
OX031008.1_Pollenia_amentaria_genome_assembly,_chromosome:_3	AUGUSTUS	exon	25229280	25229361	.	-	.	ID=g20112.t1.exon4;Parent=g20112.t1;
OX031008.1_Pollenia_amentaria_genome_assembly,_chromosome:_3	AUGUSTUS	intron	25229362	25229464	1	-	.	ID=g20112.t1.intron4;Parent=g20112.t1;
OX031008.1_Pollenia_amentaria_genome_assembly,_chromosome:_3	AUGUSTUS	CDS	25229465	25229624	1	-	2	ID=g20112.t1.CDS5;Parent=g20112.t1;
OX031008.1_Pollenia_amentaria_genome_assembly,_chromosome:_3	AUGUSTUS	exon	25229465	25229624	.	-	.	ID=g20112.t1.exon5;Parent=g20112.t1;
OX031008.1_Pollenia_amentaria_genome_assembly,_chromosome:_3	AUGUSTUS	intron	25229625	25235947	1	-	.	ID=g20112.t1.intron5;Parent=g20112.t1;
OX031008.1_Pollenia_amentaria_genome_assembly,_chromosome:_3	AUGUSTUS	CDS	25235948	25236032	1	-	0	ID=g20112.t1.CDS6;Parent=g20112.t1;
OX031008.1_Pollenia_amentaria_genome_assembly,_chromosome:_3	AUGUSTUS	exon	25235948	25236032	.	-	.	ID=g20112.t1.exon6;Parent=g20112.t1;
OX031008.1_Pollenia_amentaria_genome_assembly,_chromosome:_3	AUGUSTUS	start_codon	25236030	25236032	.	-	0	ID=g20112.t1.start1;Parent=g20112.t1;
OX031008.1_Pollenia_amentaria_genome_assembly,_chromosome:_3	AUGUSTUS	gene	25262908	25264072	.	+	.	ID=g20113;
OX031008.1_Pollenia_amentaria_genome_assembly,_chromosome:_3	AUGUSTUS	mRNA	25262908	25264072	1	+	.	ID=g20113.t1;Parent=g20113;
OX031008.1_Pollenia_amentaria_genome_assembly,_chromosome:_3	AUGUSTUS	start_codon	25262908	25262910	.	+	0	ID=g20113.t1.start1;Parent=g20113.t1;
OX031008.1_Pollenia_amentaria_genome_assembly,_chromosome:_3	AUGUSTUS	CDS	25262908	25263145	1	+	0	ID=g20113.t1.CDS1;Parent=g20113.t1;
OX031008.1_Pollenia_amentaria_genome_assembly,_chromosome:_3	AUGUSTUS	exon	25262908	25263145	.	+	.	ID=g20113.t1.exon1;Parent=g20113.t1;
OX031008.1_Pollenia_amentaria_genome_assembly,_chromosome:_3	AUGUSTUS	intron	25263146	25263202	1	+	.	ID=g20113.t1.intron1;Parent=g20113.t1;
OX031008.1_Pollenia_amentaria_genome_assembly,_chromosome:_3	AUGUSTUS	CDS	25263203	25263828	1	+	2	ID=g20113.t1.CDS2;Parent=g20113.t1;
OX031008.1_Pollenia_amentaria_genome_assembly,_chromosome:_3	AUGUSTUS	exon	25263203	25263828	.	+	.	ID=g20113.t1.exon2;Parent=g20113.t1;
OX031008.1_Pollenia_amentaria_genome_assembly,_chromosome:_3	AUGUSTUS	intron	25263829	25263883	1	+	.	ID=g20113.t1.intron2;Parent=g20113.t1;
OX031008.1_Pollenia_amentaria_genome_assembly,_chromosome:_3	AUGUSTUS	CDS	25263884	25264072	1	+	0	ID=g20113.t1.CDS3;Parent=g20113.t1;
OX031008.1_Pollenia_amentaria_genome_assembly,_chromosome:_3	AUGUSTUS	exon	25263884	25264072	.	+	.	ID=g20113.t1.exon3;Parent=g20113.t1;
OX031008.1_Pollenia_amentaria_genome_assembly,_chromosome:_3	AUGUSTUS	stop_codon	25264070	25264072	.	+	0	ID=g20113.t1.stop1;Parent=g20113.t1;
OX031008.1_Pollenia_amentaria_genome_assembly,_chromosome:_3	AUGUSTUS	gene	25269497	25272233	.	+	.	ID=g20114;
OX031008.1_Pollenia_amentaria_genome_assembly,_chromosome:_3	AUGUSTUS	mRNA	25269497	25272233	1	+	.	ID=g20114.t1;Parent=g20114;
OX031008.1_Pollenia_amentaria_genome_assembly,_chromosome:_3	AUGUSTUS	start_codon	25269497	25269499	.	+	0	ID=g20114.t1.start1;Parent=g20114.t1;
OX031008.1_Pollenia_amentaria_genome_assembly,_chromosome:_3	AUGUSTUS	CDS	25269497	25270556	1	+	0	ID=g20114.t1.CDS1;Parent=g20114.t1;
OX031008.1_Pollenia_amentaria_genome_assembly,_chromosome:_3	AUGUSTUS	exon	25269497	25270556	.	+	.	ID=g20114.t1.exon1;Parent=g20114.t1;
OX031008.1_Pollenia_amentaria_genome_assembly,_chromosome:_3	AUGUSTUS	intron	25270557	25270620	1	+	.	ID=g20114.t1.intron1;Parent=g20114.t1;
OX031008.1_Pollenia_amentaria_genome_assembly,_chromosome:_3	AUGUSTUS	CDS	25270621	25272233	1	+	2	ID=g20114.t1.CDS2;Parent=g20114.t1;
OX031008.1_Pollenia_amentaria_genome_assembly,_chromosome:_3	AUGUSTUS	exon	25270621	25272233	.	+	.	ID=g20114.t1.exon2;Parent=g20114.t1;
OX031008.1_Pollenia_amentaria_genome_assembly,_chromosome:_3	AUGUSTUS	stop_codon	25272231	25272233	.	+	0	ID=g20114.t1.stop1;Parent=g20114.t1;
OX031008.1_Pollenia_amentaria_genome_assembly,_chromosome:_3	AUGUSTUS	gene	25275506	25322469	.	+	.	ID=g20115;
OX031008.1_Pollenia_amentaria_genome_assembly,_chromosome:_3	AUGUSTUS	mRNA	25275506	25322469	0.88	+	.	ID=g20115.t1;Parent=g20115;
OX031008.1_Pollenia_amentaria_genome_assembly,_chromosome:_3	AUGUSTUS	start_codon	25275506	25275508	.	+	0	ID=g20115.t1.start1;Parent=g20115.t1;
OX031008.1_Pollenia_amentaria_genome_assembly,_chromosome:_3	AUGUSTUS	CDS	25275506	25276541	0.88	+	0	ID=g20115.t1.CDS1;Parent=g20115.t1;
OX031008.1_Pollenia_amentaria_genome_assembly,_chromosome:_3	AUGUSTUS	exon	25275506	25276541	.	+	.	ID=g20115.t1.exon1;Parent=g20115.t1;
OX031008.1_Pollenia_amentaria_genome_assembly,_chromosome:_3	AUGUSTUS	intron	25276542	25319576	0.88	+	.	ID=g20115.t1.intron1;Parent=g20115.t1;
OX031008.1_Pollenia_amentaria_genome_assembly,_chromosome:_3	AUGUSTUS	CDS	25319577	25320823	1	+	2	ID=g20115.t1.CDS2;Parent=g20115.t1;
OX031008.1_Pollenia_amentaria_genome_assembly,_chromosome:_3	AUGUSTUS	exon	25319577	25320823	.	+	.	ID=g20115.t1.exon2;Parent=g20115.t1;
OX031008.1_Pollenia_amentaria_genome_assembly,_chromosome:_3	AUGUSTUS	intron	25320824	25320889	1	+	.	ID=g20115.t1.intron2;Parent=g20115.t1;
OX031008.1_Pollenia_amentaria_genome_assembly,_chromosome:_3	AUGUSTUS	CDS	25320890	25321684	1	+	0	ID=g20115.t1.CDS3;Parent=g20115.t1;
OX031008.1_Pollenia_amentaria_genome_assembly,_chromosome:_3	AUGUSTUS	exon	25320890	25321684	.	+	.	ID=g20115.t1.exon3;Parent=g20115.t1;
OX031008.1_Pollenia_amentaria_genome_assembly,_chromosome:_3	AUGUSTUS	intron	25321685	25321752	1	+	.	ID=g20115.t1.intron3;Parent=g20115.t1;
OX031008.1_Pollenia_amentaria_genome_assembly,_chromosome:_3	AUGUSTUS	CDS	25321753	25322469	1	+	0	ID=g20115.t1.CDS4;Parent=g20115.t1;
OX031008.1_Pollenia_amentaria_genome_assembly,_chromosome:_3	AUGUSTUS	exon	25321753	25322469	.	+	.	ID=g20115.t1.exon4;Parent=g20115.t1;
OX031008.1_Pollenia_amentaria_genome_assembly,_chromosome:_3	AUGUSTUS	stop_codon	25322467	25322469	.	+	0	ID=g20115.t1.stop1;Parent=g20115.t1;
OX031008.1_Pollenia_amentaria_genome_assembly,_chromosome:_3	AUGUSTUS	gene	25324646	25344824	.	-	.	ID=g20116;
OX031008.1_Pollenia_amentaria_genome_assembly,_chromosome:_3	AUGUSTUS	mRNA	25324646	25344824	1	-	.	ID=g20116.t1;Parent=g20116;
OX031008.1_Pollenia_amentaria_genome_assembly,_chromosome:_3	AUGUSTUS	stop_codon	25324646	25324648	.	-	0	ID=g20116.t1.stop1;Parent=g20116.t1;
OX031008.1_Pollenia_amentaria_genome_assembly,_chromosome:_3	AUGUSTUS	CDS	25324646	25325410	1	-	0	ID=g20116.t1.CDS1;Parent=g20116.t1;
OX031008.1_Pollenia_amentaria_genome_assembly,_chromosome:_3	AUGUSTUS	exon	25324646	25325410	.	-	.	ID=g20116.t1.exon1;Parent=g20116.t1;
OX031008.1_Pollenia_amentaria_genome_assembly,_chromosome:_3	AUGUSTUS	intron	25325411	25325477	1	-	.	ID=g20116.t1.intron1;Parent=g20116.t1;
OX031008.1_Pollenia_amentaria_genome_assembly,_chromosome:_3	AUGUSTUS	CDS	25325478	25325697	1	-	1	ID=g20116.t1.CDS2;Parent=g20116.t1;
OX031008.1_Pollenia_amentaria_genome_assembly,_chromosome:_3	AUGUSTUS	exon	25325478	25325697	.	-	.	ID=g20116.t1.exon2;Parent=g20116.t1;
OX031008.1_Pollenia_amentaria_genome_assembly,_chromosome:_3	AUGUSTUS	intron	25325698	25329735	1	-	.	ID=g20116.t1.intron2;Parent=g20116.t1;
OX031008.1_Pollenia_amentaria_genome_assembly,_chromosome:_3	AUGUSTUS	CDS	25329736	25329896	1	-	0	ID=g20116.t1.CDS3;Parent=g20116.t1;
OX031008.1_Pollenia_amentaria_genome_assembly,_chromosome:_3	AUGUSTUS	exon	25329736	25329896	.	-	.	ID=g20116.t1.exon3;Parent=g20116.t1;
OX031008.1_Pollenia_amentaria_genome_assembly,_chromosome:_3	AUGUSTUS	intron	25329897	25331325	1	-	.	ID=g20116.t1.intron3;Parent=g20116.t1;
OX031008.1_Pollenia_amentaria_genome_assembly,_chromosome:_3	AUGUSTUS	CDS	25331326	25331449	1	-	1	ID=g20116.t1.CDS4;Parent=g20116.t1;
OX031008.1_Pollenia_amentaria_genome_assembly,_chromosome:_3	AUGUSTUS	exon	25331326	25331449	.	-	.	ID=g20116.t1.exon4;Parent=g20116.t1;
OX031008.1_Pollenia_amentaria_genome_assembly,_chromosome:_3	AUGUSTUS	intron	25331450	25331521	1	-	.	ID=g20116.t1.intron4;Parent=g20116.t1;
OX031008.1_Pollenia_amentaria_genome_assembly,_chromosome:_3	AUGUSTUS	CDS	25331522	25332244	1	-	1	ID=g20116.t1.CDS5;Parent=g20116.t1;
OX031008.1_Pollenia_amentaria_genome_assembly,_chromosome:_3	AUGUSTUS	exon	25331522	25332244	.	-	.	ID=g20116.t1.exon5;Parent=g20116.t1;
OX031008.1_Pollenia_amentaria_genome_assembly,_chromosome:_3	AUGUSTUS	intron	25332245	25332299	1	-	.	ID=g20116.t1.intron5;Parent=g20116.t1;
OX031008.1_Pollenia_amentaria_genome_assembly,_chromosome:_3	AUGUSTUS	CDS	25332300	25333125	1	-	2	ID=g20116.t1.CDS6;Parent=g20116.t1;
OX031008.1_Pollenia_amentaria_genome_assembly,_chromosome:_3	AUGUSTUS	exon	25332300	25333125	.	-	.	ID=g20116.t1.exon6;Parent=g20116.t1;
OX031008.1_Pollenia_amentaria_genome_assembly,_chromosome:_3	AUGUSTUS	intron	25333126	25344577	1	-	.	ID=g20116.t1.intron6;Parent=g20116.t1;
OX031008.1_Pollenia_amentaria_genome_assembly,_chromosome:_3	AUGUSTUS	CDS	25344578	25344687	1	-	1	ID=g20116.t1.CDS7;Parent=g20116.t1;
OX031008.1_Pollenia_amentaria_genome_assembly,_chromosome:_3	AUGUSTUS	exon	25344578	25344687	.	-	.	ID=g20116.t1.exon7;Parent=g20116.t1;
OX031008.1_Pollenia_amentaria_genome_assembly,_chromosome:_3	AUGUSTUS	intron	25344688	25344750	1	-	.	ID=g20116.t1.intron7;Parent=g20116.t1;
OX031008.1_Pollenia_amentaria_genome_assembly,_chromosome:_3	AUGUSTUS	CDS	25344751	25344824	1	-	0	ID=g20116.t1.CDS8;Parent=g20116.t1;
OX031008.1_Pollenia_amentaria_genome_assembly,_chromosome:_3	AUGUSTUS	exon	25344751	25344824	.	-	.	ID=g20116.t1.exon8;Parent=g20116.t1;
OX031008.1_Pollenia_amentaria_genome_assembly,_chromosome:_3	AUGUSTUS	start_codon	25344822	25344824	.	-	0	ID=g20116.t1.start1;Parent=g20116.t1;
OX031008.1_Pollenia_amentaria_genome_assembly,_chromosome:_3	AUGUSTUS	gene	25355497	25360831	.	-	.	ID=g20117;
OX031008.1_Pollenia_amentaria_genome_assembly,_chromosome:_3	AUGUSTUS	mRNA	25355497	25360831	1	-	.	ID=g20117.t1;Parent=g20117;
OX031008.1_Pollenia_amentaria_genome_assembly,_chromosome:_3	AUGUSTUS	stop_codon	25355497	25355499	.	-	0	ID=g20117.t1.stop1;Parent=g20117.t1;
OX031008.1_Pollenia_amentaria_genome_assembly,_chromosome:_3	AUGUSTUS	CDS	25355497	25356369	1	-	0	ID=g20117.t1.CDS1;Parent=g20117.t1;
OX031008.1_Pollenia_amentaria_genome_assembly,_chromosome:_3	AUGUSTUS	exon	25355497	25356369	.	-	.	ID=g20117.t1.exon1;Parent=g20117.t1;
OX031008.1_Pollenia_amentaria_genome_assembly,_chromosome:_3	AUGUSTUS	intron	25356370	25356425	1	-	.	ID=g20117.t1.intron1;Parent=g20117.t1;
OX031008.1_Pollenia_amentaria_genome_assembly,_chromosome:_3	AUGUSTUS	CDS	25356426	25356645	1	-	1	ID=g20117.t1.CDS2;Parent=g20117.t1;
OX031008.1_Pollenia_amentaria_genome_assembly,_chromosome:_3	AUGUSTUS	exon	25356426	25356645	.	-	.	ID=g20117.t1.exon2;Parent=g20117.t1;
OX031008.1_Pollenia_amentaria_genome_assembly,_chromosome:_3	AUGUSTUS	intron	25356646	25358090	1	-	.	ID=g20117.t1.intron2;Parent=g20117.t1;
OX031008.1_Pollenia_amentaria_genome_assembly,_chromosome:_3	AUGUSTUS	CDS	25358091	25358266	1	-	0	ID=g20117.t1.CDS3;Parent=g20117.t1;
OX031008.1_Pollenia_amentaria_genome_assembly,_chromosome:_3	AUGUSTUS	exon	25358091	25358266	.	-	.	ID=g20117.t1.exon3;Parent=g20117.t1;
OX031008.1_Pollenia_amentaria_genome_assembly,_chromosome:_3	AUGUSTUS	intron	25358267	25358348	1	-	.	ID=g20117.t1.intron3;Parent=g20117.t1;
OX031008.1_Pollenia_amentaria_genome_assembly,_chromosome:_3	AUGUSTUS	CDS	25358349	25358472	1	-	1	ID=g20117.t1.CDS4;Parent=g20117.t1;
OX031008.1_Pollenia_amentaria_genome_assembly,_chromosome:_3	AUGUSTUS	exon	25358349	25358472	.	-	.	ID=g20117.t1.exon4;Parent=g20117.t1;
OX031008.1_Pollenia_amentaria_genome_assembly,_chromosome:_3	AUGUSTUS	intron	25358473	25358527	1	-	.	ID=g20117.t1.intron4;Parent=g20117.t1;
OX031008.1_Pollenia_amentaria_genome_assembly,_chromosome:_3	AUGUSTUS	CDS	25358528	25359262	1	-	1	ID=g20117.t1.CDS5;Parent=g20117.t1;
OX031008.1_Pollenia_amentaria_genome_assembly,_chromosome:_3	AUGUSTUS	exon	25358528	25359262	.	-	.	ID=g20117.t1.exon5;Parent=g20117.t1;
OX031008.1_Pollenia_amentaria_genome_assembly,_chromosome:_3	AUGUSTUS	intron	25359263	25359342	1	-	.	ID=g20117.t1.intron5;Parent=g20117.t1;
OX031008.1_Pollenia_amentaria_genome_assembly,_chromosome:_3	AUGUSTUS	CDS	25359343	25360165	1	-	2	ID=g20117.t1.CDS6;Parent=g20117.t1;
OX031008.1_Pollenia_amentaria_genome_assembly,_chromosome:_3	AUGUSTUS	exon	25359343	25360165	.	-	.	ID=g20117.t1.exon6;Parent=g20117.t1;
OX031008.1_Pollenia_amentaria_genome_assembly,_chromosome:_3	AUGUSTUS	intron	25360166	25360584	1	-	.	ID=g20117.t1.intron6;Parent=g20117.t1;
OX031008.1_Pollenia_amentaria_genome_assembly,_chromosome:_3	AUGUSTUS	CDS	25360585	25360694	1	-	1	ID=g20117.t1.CDS7;Parent=g20117.t1;
OX031008.1_Pollenia_amentaria_genome_assembly,_chromosome:_3	AUGUSTUS	exon	25360585	25360694	.	-	.	ID=g20117.t1.exon7;Parent=g20117.t1;
OX031008.1_Pollenia_amentaria_genome_assembly,_chromosome:_3	AUGUSTUS	intron	25360695	25360757	1	-	.	ID=g20117.t1.intron7;Parent=g20117.t1;
OX031008.1_Pollenia_amentaria_genome_assembly,_chromosome:_3	AUGUSTUS	CDS	25360758	25360831	1	-	0	ID=g20117.t1.CDS8;Parent=g20117.t1;
OX031008.1_Pollenia_amentaria_genome_assembly,_chromosome:_3	AUGUSTUS	exon	25360758	25360831	.	-	.	ID=g20117.t1.exon8;Parent=g20117.t1;
OX031008.1_Pollenia_amentaria_genome_assembly,_chromosome:_3	AUGUSTUS	start_codon	25360829	25360831	.	-	0	ID=g20117.t1.start1;Parent=g20117.t1;
OX031008.1_Pollenia_amentaria_genome_assembly,_chromosome:_3	AUGUSTUS	gene	25367104	25368224	.	-	.	ID=g20118;
OX031008.1_Pollenia_amentaria_genome_assembly,_chromosome:_3	AUGUSTUS	mRNA	25367104	25368224	1	-	.	ID=g20118.t1;Parent=g20118;
OX031008.1_Pollenia_amentaria_genome_assembly,_chromosome:_3	AUGUSTUS	stop_codon	25367104	25367106	.	-	0	ID=g20118.t1.stop1;Parent=g20118.t1;
OX031008.1_Pollenia_amentaria_genome_assembly,_chromosome:_3	AUGUSTUS	CDS	25367104	25368036	1	-	0	ID=g20118.t1.CDS1;Parent=g20118.t1;
OX031008.1_Pollenia_amentaria_genome_assembly,_chromosome:_3	AUGUSTUS	exon	25367104	25368036	.	-	.	ID=g20118.t1.exon1;Parent=g20118.t1;
OX031008.1_Pollenia_amentaria_genome_assembly,_chromosome:_3	AUGUSTUS	intron	25368037	25368089	1	-	.	ID=g20118.t1.intron1;Parent=g20118.t1;
OX031008.1_Pollenia_amentaria_genome_assembly,_chromosome:_3	AUGUSTUS	CDS	25368090	25368224	1	-	0	ID=g20118.t1.CDS2;Parent=g20118.t1;
OX031008.1_Pollenia_amentaria_genome_assembly,_chromosome:_3	AUGUSTUS	exon	25368090	25368224	.	-	.	ID=g20118.t1.exon2;Parent=g20118.t1;
OX031008.1_Pollenia_amentaria_genome_assembly,_chromosome:_3	AUGUSTUS	start_codon	25368222	25368224	.	-	0	ID=g20118.t1.start1;Parent=g20118.t1;
OX031008.1_Pollenia_amentaria_genome_assembly,_chromosome:_3	AUGUSTUS	gene	25379858	25392704	.	-	.	ID=g20119;
OX031008.1_Pollenia_amentaria_genome_assembly,_chromosome:_3	AUGUSTUS	mRNA	25379858	25392704	1	-	.	ID=g20119.t1;Parent=g20119;
OX031008.1_Pollenia_amentaria_genome_assembly,_chromosome:_3	AUGUSTUS	stop_codon	25379858	25379860	.	-	0	ID=g20119.t1.stop1;Parent=g20119.t1;
OX031008.1_Pollenia_amentaria_genome_assembly,_chromosome:_3	AUGUSTUS	CDS	25379858	25380022	1	-	0	ID=g20119.t1.CDS1;Parent=g20119.t1;
OX031008.1_Pollenia_amentaria_genome_assembly,_chromosome:_3	AUGUSTUS	exon	25379858	25380022	.	-	.	ID=g20119.t1.exon1;Parent=g20119.t1;
OX031008.1_Pollenia_amentaria_genome_assembly,_chromosome:_3	AUGUSTUS	intron	25380023	25380086	1	-	.	ID=g20119.t1.intron1;Parent=g20119.t1;
OX031008.1_Pollenia_amentaria_genome_assembly,_chromosome:_3	AUGUSTUS	CDS	25380087	25380210	1	-	1	ID=g20119.t1.CDS2;Parent=g20119.t1;
OX031008.1_Pollenia_amentaria_genome_assembly,_chromosome:_3	AUGUSTUS	exon	25380087	25380210	.	-	.	ID=g20119.t1.exon2;Parent=g20119.t1;
OX031008.1_Pollenia_amentaria_genome_assembly,_chromosome:_3	AUGUSTUS	intron	25380211	25380267	1	-	.	ID=g20119.t1.intron2;Parent=g20119.t1;
OX031008.1_Pollenia_amentaria_genome_assembly,_chromosome:_3	AUGUSTUS	CDS	25380268	25381002	1	-	1	ID=g20119.t1.CDS3;Parent=g20119.t1;
OX031008.1_Pollenia_amentaria_genome_assembly,_chromosome:_3	AUGUSTUS	exon	25380268	25381002	.	-	.	ID=g20119.t1.exon3;Parent=g20119.t1;
OX031008.1_Pollenia_amentaria_genome_assembly,_chromosome:_3	AUGUSTUS	intron	25381003	25381069	1	-	.	ID=g20119.t1.intron3;Parent=g20119.t1;
OX031008.1_Pollenia_amentaria_genome_assembly,_chromosome:_3	AUGUSTUS	CDS	25381070	25381892	1	-	2	ID=g20119.t1.CDS4;Parent=g20119.t1;
OX031008.1_Pollenia_amentaria_genome_assembly,_chromosome:_3	AUGUSTUS	exon	25381070	25381892	.	-	.	ID=g20119.t1.exon4;Parent=g20119.t1;
OX031008.1_Pollenia_amentaria_genome_assembly,_chromosome:_3	AUGUSTUS	intron	25381893	25392370	1	-	.	ID=g20119.t1.intron4;Parent=g20119.t1;
OX031008.1_Pollenia_amentaria_genome_assembly,_chromosome:_3	AUGUSTUS	CDS	25392371	25392564	1	-	1	ID=g20119.t1.CDS5;Parent=g20119.t1;
OX031008.1_Pollenia_amentaria_genome_assembly,_chromosome:_3	AUGUSTUS	exon	25392371	25392564	.	-	.	ID=g20119.t1.exon5;Parent=g20119.t1;
OX031008.1_Pollenia_amentaria_genome_assembly,_chromosome:_3	AUGUSTUS	intron	25392565	25392630	1	-	.	ID=g20119.t1.intron5;Parent=g20119.t1;
OX031008.1_Pollenia_amentaria_genome_assembly,_chromosome:_3	AUGUSTUS	CDS	25392631	25392704	1	-	0	ID=g20119.t1.CDS6;Parent=g20119.t1;
OX031008.1_Pollenia_amentaria_genome_assembly,_chromosome:_3	AUGUSTUS	exon	25392631	25392704	.	-	.	ID=g20119.t1.exon6;Parent=g20119.t1;
OX031008.1_Pollenia_amentaria_genome_assembly,_chromosome:_3	AUGUSTUS	start_codon	25392702	25392704	.	-	0	ID=g20119.t1.start1;Parent=g20119.t1;
OX031008.1_Pollenia_amentaria_genome_assembly,_chromosome:_3	AUGUSTUS	gene	25421877	25431461	.	-	.	ID=g20120;
OX031008.1_Pollenia_amentaria_genome_assembly,_chromosome:_3	AUGUSTUS	mRNA	25421877	25431461	0.63	-	.	ID=g20120.t1;Parent=g20120;
OX031008.1_Pollenia_amentaria_genome_assembly,_chromosome:_3	AUGUSTUS	stop_codon	25421877	25421879	.	-	0	ID=g20120.t1.stop1;Parent=g20120.t1;
OX031008.1_Pollenia_amentaria_genome_assembly,_chromosome:_3	AUGUSTUS	CDS	25421877	25423534	1	-	2	ID=g20120.t1.CDS1;Parent=g20120.t1;
OX031008.1_Pollenia_amentaria_genome_assembly,_chromosome:_3	AUGUSTUS	exon	25421877	25423534	.	-	.	ID=g20120.t1.exon1;Parent=g20120.t1;
OX031008.1_Pollenia_amentaria_genome_assembly,_chromosome:_3	AUGUSTUS	intron	25423535	25431421	0.63	-	.	ID=g20120.t1.intron1;Parent=g20120.t1;
OX031008.1_Pollenia_amentaria_genome_assembly,_chromosome:_3	AUGUSTUS	CDS	25431422	25431461	0.63	-	0	ID=g20120.t1.CDS2;Parent=g20120.t1;
OX031008.1_Pollenia_amentaria_genome_assembly,_chromosome:_3	AUGUSTUS	exon	25431422	25431461	.	-	.	ID=g20120.t1.exon2;Parent=g20120.t1;
OX031008.1_Pollenia_amentaria_genome_assembly,_chromosome:_3	AUGUSTUS	start_codon	25431459	25431461	.	-	0	ID=g20120.t1.start1;Parent=g20120.t1;
OX031008.1_Pollenia_amentaria_genome_assembly,_chromosome:_3	AUGUSTUS	gene	25434235	25435749	.	+	.	ID=g20121;
OX031008.1_Pollenia_amentaria_genome_assembly,_chromosome:_3	AUGUSTUS	mRNA	25434235	25435749	1	+	.	ID=g20121.t1;Parent=g20121;
OX031008.1_Pollenia_amentaria_genome_assembly,_chromosome:_3	AUGUSTUS	start_codon	25434235	25434237	.	+	0	ID=g20121.t1.start1;Parent=g20121.t1;
OX031008.1_Pollenia_amentaria_genome_assembly,_chromosome:_3	AUGUSTUS	CDS	25434235	25435749	1	+	0	ID=g20121.t1.CDS1;Parent=g20121.t1;
OX031008.1_Pollenia_amentaria_genome_assembly,_chromosome:_3	AUGUSTUS	exon	25434235	25435749	.	+	.	ID=g20121.t1.exon1;Parent=g20121.t1;
OX031008.1_Pollenia_amentaria_genome_assembly,_chromosome:_3	AUGUSTUS	stop_codon	25435747	25435749	.	+	0	ID=g20121.t1.stop1;Parent=g20121.t1;
OX031008.1_Pollenia_amentaria_genome_assembly,_chromosome:_3	AUGUSTUS	gene	25452291	25470958	.	+	.	ID=g20122;
OX031008.1_Pollenia_amentaria_genome_assembly,_chromosome:_3	AUGUSTUS	mRNA	25452291	25470958	1	+	.	ID=g20122.t1;Parent=g20122;
OX031008.1_Pollenia_amentaria_genome_assembly,_chromosome:_3	AUGUSTUS	start_codon	25452291	25452293	.	+	0	ID=g20122.t1.start1;Parent=g20122.t1;
OX031008.1_Pollenia_amentaria_genome_assembly,_chromosome:_3	AUGUSTUS	CDS	25452291	25452981	1	+	0	ID=g20122.t1.CDS1;Parent=g20122.t1;
OX031008.1_Pollenia_amentaria_genome_assembly,_chromosome:_3	AUGUSTUS	exon	25452291	25452981	.	+	.	ID=g20122.t1.exon1;Parent=g20122.t1;
OX031008.1_Pollenia_amentaria_genome_assembly,_chromosome:_3	AUGUSTUS	intron	25452982	25467526	1	+	.	ID=g20122.t1.intron1;Parent=g20122.t1;
OX031008.1_Pollenia_amentaria_genome_assembly,_chromosome:_3	AUGUSTUS	CDS	25467527	25467805	1	+	2	ID=g20122.t1.CDS2;Parent=g20122.t1;
OX031008.1_Pollenia_amentaria_genome_assembly,_chromosome:_3	AUGUSTUS	exon	25467527	25467805	.	+	.	ID=g20122.t1.exon2;Parent=g20122.t1;
OX031008.1_Pollenia_amentaria_genome_assembly,_chromosome:_3	AUGUSTUS	intron	25467806	25467869	1	+	.	ID=g20122.t1.intron2;Parent=g20122.t1;
OX031008.1_Pollenia_amentaria_genome_assembly,_chromosome:_3	AUGUSTUS	CDS	25467870	25470958	1	+	2	ID=g20122.t1.CDS3;Parent=g20122.t1;
OX031008.1_Pollenia_amentaria_genome_assembly,_chromosome:_3	AUGUSTUS	exon	25467870	25470958	.	+	.	ID=g20122.t1.exon3;Parent=g20122.t1;
OX031008.1_Pollenia_amentaria_genome_assembly,_chromosome:_3	AUGUSTUS	stop_codon	25470956	25470958	.	+	0	ID=g20122.t1.stop1;Parent=g20122.t1;
OX031008.1_Pollenia_amentaria_genome_assembly,_chromosome:_3	AUGUSTUS	gene	25478804	25479055	.	-	.	ID=g20123;
OX031008.1_Pollenia_amentaria_genome_assembly,_chromosome:_3	AUGUSTUS	mRNA	25478804	25479055	0.42	-	.	ID=g20123.t1;Parent=g20123;
OX031008.1_Pollenia_amentaria_genome_assembly,_chromosome:_3	AUGUSTUS	stop_codon	25478804	25478806	.	-	0	ID=g20123.t1.stop1;Parent=g20123.t1;
OX031008.1_Pollenia_amentaria_genome_assembly,_chromosome:_3	AUGUSTUS	CDS	25478804	25479055	0.42	-	0	ID=g20123.t1.CDS1;Parent=g20123.t1;
OX031008.1_Pollenia_amentaria_genome_assembly,_chromosome:_3	AUGUSTUS	exon	25478804	25479055	.	-	.	ID=g20123.t1.exon1;Parent=g20123.t1;
OX031008.1_Pollenia_amentaria_genome_assembly,_chromosome:_3	AUGUSTUS	start_codon	25479053	25479055	.	-	0	ID=g20123.t1.start1;Parent=g20123.t1;
OX031008.1_Pollenia_amentaria_genome_assembly,_chromosome:_3	AUGUSTUS	gene	25511227	25513272	.	+	.	ID=g20124;
OX031008.1_Pollenia_amentaria_genome_assembly,_chromosome:_3	AUGUSTUS	mRNA	25511227	25513272	1	+	.	ID=g20124.t1;Parent=g20124;
OX031008.1_Pollenia_amentaria_genome_assembly,_chromosome:_3	AUGUSTUS	start_codon	25511227	25511229	.	+	0	ID=g20124.t1.start1;Parent=g20124.t1;
OX031008.1_Pollenia_amentaria_genome_assembly,_chromosome:_3	AUGUSTUS	CDS	25511227	25513272	1	+	0	ID=g20124.t1.CDS1;Parent=g20124.t1;
OX031008.1_Pollenia_amentaria_genome_assembly,_chromosome:_3	AUGUSTUS	exon	25511227	25513272	.	+	.	ID=g20124.t1.exon1;Parent=g20124.t1;
OX031008.1_Pollenia_amentaria_genome_assembly,_chromosome:_3	AUGUSTUS	stop_codon	25513270	25513272	.	+	0	ID=g20124.t1.stop1;Parent=g20124.t1;
OX031008.1_Pollenia_amentaria_genome_assembly,_chromosome:_3	AUGUSTUS	gene	25537460	25539288	.	+	.	ID=g20125;
OX031008.1_Pollenia_amentaria_genome_assembly,_chromosome:_3	AUGUSTUS	mRNA	25537460	25539288	1	+	.	ID=g20125.t1;Parent=g20125;
OX031008.1_Pollenia_amentaria_genome_assembly,_chromosome:_3	AUGUSTUS	start_codon	25537460	25537462	.	+	0	ID=g20125.t1.start1;Parent=g20125.t1;
OX031008.1_Pollenia_amentaria_genome_assembly,_chromosome:_3	AUGUSTUS	CDS	25537460	25537686	1	+	0	ID=g20125.t1.CDS1;Parent=g20125.t1;
OX031008.1_Pollenia_amentaria_genome_assembly,_chromosome:_3	AUGUSTUS	exon	25537460	25537686	.	+	.	ID=g20125.t1.exon1;Parent=g20125.t1;
OX031008.1_Pollenia_amentaria_genome_assembly,_chromosome:_3	AUGUSTUS	intron	25537687	25537754	1	+	.	ID=g20125.t1.intron1;Parent=g20125.t1;
OX031008.1_Pollenia_amentaria_genome_assembly,_chromosome:_3	AUGUSTUS	CDS	25537755	25538018	1	+	1	ID=g20125.t1.CDS2;Parent=g20125.t1;
OX031008.1_Pollenia_amentaria_genome_assembly,_chromosome:_3	AUGUSTUS	exon	25537755	25538018	.	+	.	ID=g20125.t1.exon2;Parent=g20125.t1;
OX031008.1_Pollenia_amentaria_genome_assembly,_chromosome:_3	AUGUSTUS	intron	25538019	25538087	1	+	.	ID=g20125.t1.intron2;Parent=g20125.t1;
OX031008.1_Pollenia_amentaria_genome_assembly,_chromosome:_3	AUGUSTUS	CDS	25538088	25538932	1	+	1	ID=g20125.t1.CDS3;Parent=g20125.t1;
OX031008.1_Pollenia_amentaria_genome_assembly,_chromosome:_3	AUGUSTUS	exon	25538088	25538932	.	+	.	ID=g20125.t1.exon3;Parent=g20125.t1;
OX031008.1_Pollenia_amentaria_genome_assembly,_chromosome:_3	AUGUSTUS	intron	25538933	25539043	1	+	.	ID=g20125.t1.intron3;Parent=g20125.t1;
OX031008.1_Pollenia_amentaria_genome_assembly,_chromosome:_3	AUGUSTUS	CDS	25539044	25539288	1	+	2	ID=g20125.t1.CDS4;Parent=g20125.t1;
OX031008.1_Pollenia_amentaria_genome_assembly,_chromosome:_3	AUGUSTUS	exon	25539044	25539288	.	+	.	ID=g20125.t1.exon4;Parent=g20125.t1;
OX031008.1_Pollenia_amentaria_genome_assembly,_chromosome:_3	AUGUSTUS	stop_codon	25539286	25539288	.	+	0	ID=g20125.t1.stop1;Parent=g20125.t1;
OX031008.1_Pollenia_amentaria_genome_assembly,_chromosome:_3	AUGUSTUS	gene	25556773	25558169	.	+	.	ID=g20126;
OX031008.1_Pollenia_amentaria_genome_assembly,_chromosome:_3	AUGUSTUS	mRNA	25556773	25557162	0.95	+	.	ID=g20126.t1;Parent=g20126;
OX031008.1_Pollenia_amentaria_genome_assembly,_chromosome:_3	AUGUSTUS	start_codon	25556773	25556775	.	+	0	ID=g20126.t1.start1;Parent=g20126.t1;
OX031008.1_Pollenia_amentaria_genome_assembly,_chromosome:_3	AUGUSTUS	CDS	25556773	25557162	0.95	+	0	ID=g20126.t1.CDS1;Parent=g20126.t1;
OX031008.1_Pollenia_amentaria_genome_assembly,_chromosome:_3	AUGUSTUS	exon	25556773	25557162	.	+	.	ID=g20126.t1.exon1;Parent=g20126.t1;
OX031008.1_Pollenia_amentaria_genome_assembly,_chromosome:_3	AUGUSTUS	stop_codon	25557160	25557162	.	+	0	ID=g20126.t1.stop1;Parent=g20126.t1;
OX031008.1_Pollenia_amentaria_genome_assembly,_chromosome:_3	AUGUSTUS	mRNA	25556773	25558169	0.18	+	.	ID=g20126.t2;Parent=g20126;
OX031008.1_Pollenia_amentaria_genome_assembly,_chromosome:_3	AUGUSTUS	start_codon	25556773	25556775	.	+	0	ID=g20126.t2.start1;Parent=g20126.t2;
OX031008.1_Pollenia_amentaria_genome_assembly,_chromosome:_3	AUGUSTUS	CDS	25556773	25557132	0.56	+	0	ID=g20126.t2.CDS1;Parent=g20126.t2;
OX031008.1_Pollenia_amentaria_genome_assembly,_chromosome:_3	AUGUSTUS	exon	25556773	25557132	.	+	.	ID=g20126.t2.exon1;Parent=g20126.t2;
OX031008.1_Pollenia_amentaria_genome_assembly,_chromosome:_3	AUGUSTUS	intron	25557133	25557238	0.41	+	.	ID=g20126.t2.intron1;Parent=g20126.t2;
OX031008.1_Pollenia_amentaria_genome_assembly,_chromosome:_3	AUGUSTUS	CDS	25557239	25557392	0.31	+	0	ID=g20126.t2.CDS2;Parent=g20126.t2;
OX031008.1_Pollenia_amentaria_genome_assembly,_chromosome:_3	AUGUSTUS	exon	25557239	25557392	.	+	.	ID=g20126.t2.exon2;Parent=g20126.t2;
OX031008.1_Pollenia_amentaria_genome_assembly,_chromosome:_3	AUGUSTUS	intron	25557393	25557444	0.4	+	.	ID=g20126.t2.intron2;Parent=g20126.t2;
OX031008.1_Pollenia_amentaria_genome_assembly,_chromosome:_3	AUGUSTUS	CDS	25557445	25558169	0.46	+	2	ID=g20126.t2.CDS3;Parent=g20126.t2;
OX031008.1_Pollenia_amentaria_genome_assembly,_chromosome:_3	AUGUSTUS	exon	25557445	25558169	.	+	.	ID=g20126.t2.exon3;Parent=g20126.t2;
OX031008.1_Pollenia_amentaria_genome_assembly,_chromosome:_3	AUGUSTUS	stop_codon	25558167	25558169	.	+	0	ID=g20126.t2.stop1;Parent=g20126.t2;
OX031008.1_Pollenia_amentaria_genome_assembly,_chromosome:_3	AUGUSTUS	gene	25597469	25598484	.	-	.	ID=g20127;
OX031008.1_Pollenia_amentaria_genome_assembly,_chromosome:_3	AUGUSTUS	mRNA	25597469	25598484	0.97	-	.	ID=g20127.t1;Parent=g20127;
OX031008.1_Pollenia_amentaria_genome_assembly,_chromosome:_3	AUGUSTUS	stop_codon	25597469	25597471	.	-	0	ID=g20127.t1.stop1;Parent=g20127.t1;
OX031008.1_Pollenia_amentaria_genome_assembly,_chromosome:_3	AUGUSTUS	CDS	25597469	25597960	1	-	0	ID=g20127.t1.CDS1;Parent=g20127.t1;
OX031008.1_Pollenia_amentaria_genome_assembly,_chromosome:_3	AUGUSTUS	exon	25597469	25597960	.	-	.	ID=g20127.t1.exon1;Parent=g20127.t1;
OX031008.1_Pollenia_amentaria_genome_assembly,_chromosome:_3	AUGUSTUS	intron	25597961	25598274	1	-	.	ID=g20127.t1.intron1;Parent=g20127.t1;
OX031008.1_Pollenia_amentaria_genome_assembly,_chromosome:_3	AUGUSTUS	CDS	25598275	25598484	0.97	-	0	ID=g20127.t1.CDS2;Parent=g20127.t1;
OX031008.1_Pollenia_amentaria_genome_assembly,_chromosome:_3	AUGUSTUS	exon	25598275	25598484	.	-	.	ID=g20127.t1.exon2;Parent=g20127.t1;
OX031008.1_Pollenia_amentaria_genome_assembly,_chromosome:_3	AUGUSTUS	start_codon	25598482	25598484	.	-	0	ID=g20127.t1.start1;Parent=g20127.t1;
OX031008.1_Pollenia_amentaria_genome_assembly,_chromosome:_3	AUGUSTUS	gene	25598715	25599195	.	-	.	ID=g20128;
OX031008.1_Pollenia_amentaria_genome_assembly,_chromosome:_3	AUGUSTUS	mRNA	25598715	25599195	0.55	-	.	ID=g20128.t1;Parent=g20128;
OX031008.1_Pollenia_amentaria_genome_assembly,_chromosome:_3	AUGUSTUS	stop_codon	25598715	25598717	.	-	0	ID=g20128.t1.stop1;Parent=g20128.t1;
OX031008.1_Pollenia_amentaria_genome_assembly,_chromosome:_3	AUGUSTUS	CDS	25598715	25599027	0.99	-	1	ID=g20128.t1.CDS1;Parent=g20128.t1;
OX031008.1_Pollenia_amentaria_genome_assembly,_chromosome:_3	AUGUSTUS	exon	25598715	25599027	.	-	.	ID=g20128.t1.exon1;Parent=g20128.t1;
OX031008.1_Pollenia_amentaria_genome_assembly,_chromosome:_3	AUGUSTUS	intron	25599028	25599106	1	-	.	ID=g20128.t1.intron1;Parent=g20128.t1;
OX031008.1_Pollenia_amentaria_genome_assembly,_chromosome:_3	AUGUSTUS	CDS	25599107	25599195	0.56	-	0	ID=g20128.t1.CDS2;Parent=g20128.t1;
OX031008.1_Pollenia_amentaria_genome_assembly,_chromosome:_3	AUGUSTUS	exon	25599107	25599195	.	-	.	ID=g20128.t1.exon2;Parent=g20128.t1;
OX031008.1_Pollenia_amentaria_genome_assembly,_chromosome:_3	AUGUSTUS	start_codon	25599193	25599195	.	-	0	ID=g20128.t1.start1;Parent=g20128.t1;
OX031008.1_Pollenia_amentaria_genome_assembly,_chromosome:_3	AUGUSTUS	gene	25598715	25599455	.	-	.	ID=g20129;
OX031008.1_Pollenia_amentaria_genome_assembly,_chromosome:_3	AUGUSTUS	mRNA	25598715	25599455	0.95	-	.	ID=g20129.t1;Parent=g20129;
OX031008.1_Pollenia_amentaria_genome_assembly,_chromosome:_3	AUGUSTUS	stop_codon	25598715	25598717	.	-	0	ID=g20129.t1.stop1;Parent=g20129.t1;
OX031008.1_Pollenia_amentaria_genome_assembly,_chromosome:_3	AUGUSTUS	CDS	25598715	25599061	0.97	-	2	ID=g20129.t1.CDS1;Parent=g20129.t1;
OX031008.1_Pollenia_amentaria_genome_assembly,_chromosome:_3	AUGUSTUS	exon	25598715	25599061	.	-	.	ID=g20129.t1.exon1;Parent=g20129.t1;
OX031008.1_Pollenia_amentaria_genome_assembly,_chromosome:_3	AUGUSTUS	intron	25599062	25599382	0.98	-	.	ID=g20129.t1.intron1;Parent=g20129.t1;
OX031008.1_Pollenia_amentaria_genome_assembly,_chromosome:_3	AUGUSTUS	CDS	25599383	25599455	0.99	-	0	ID=g20129.t1.CDS2;Parent=g20129.t1;
OX031008.1_Pollenia_amentaria_genome_assembly,_chromosome:_3	AUGUSTUS	exon	25599383	25599455	.	-	.	ID=g20129.t1.exon2;Parent=g20129.t1;
OX031008.1_Pollenia_amentaria_genome_assembly,_chromosome:_3	AUGUSTUS	start_codon	25599453	25599455	.	-	0	ID=g20129.t1.start1;Parent=g20129.t1;
OX031008.1_Pollenia_amentaria_genome_assembly,_chromosome:_3	AUGUSTUS	gene	25613272	25635977	.	+	.	ID=g20130;
OX031008.1_Pollenia_amentaria_genome_assembly,_chromosome:_3	AUGUSTUS	mRNA	25613272	25635977	0.45	+	.	ID=g20130.t1;Parent=g20130;
OX031008.1_Pollenia_amentaria_genome_assembly,_chromosome:_3	AUGUSTUS	start_codon	25613272	25613274	.	+	0	ID=g20130.t1.start1;Parent=g20130.t1;
OX031008.1_Pollenia_amentaria_genome_assembly,_chromosome:_3	AUGUSTUS	CDS	25613272	25613444	1	+	0	ID=g20130.t1.CDS1;Parent=g20130.t1;
OX031008.1_Pollenia_amentaria_genome_assembly,_chromosome:_3	AUGUSTUS	exon	25613272	25613444	.	+	.	ID=g20130.t1.exon1;Parent=g20130.t1;
OX031008.1_Pollenia_amentaria_genome_assembly,_chromosome:_3	AUGUSTUS	intron	25613445	25613531	1	+	.	ID=g20130.t1.intron1;Parent=g20130.t1;
OX031008.1_Pollenia_amentaria_genome_assembly,_chromosome:_3	AUGUSTUS	CDS	25613532	25613598	1	+	1	ID=g20130.t1.CDS2;Parent=g20130.t1;
OX031008.1_Pollenia_amentaria_genome_assembly,_chromosome:_3	AUGUSTUS	exon	25613532	25613598	.	+	.	ID=g20130.t1.exon2;Parent=g20130.t1;
OX031008.1_Pollenia_amentaria_genome_assembly,_chromosome:_3	AUGUSTUS	intron	25613599	25614257	1	+	.	ID=g20130.t1.intron2;Parent=g20130.t1;
OX031008.1_Pollenia_amentaria_genome_assembly,_chromosome:_3	AUGUSTUS	CDS	25614258	25623819	1	+	0	ID=g20130.t1.CDS3;Parent=g20130.t1;
OX031008.1_Pollenia_amentaria_genome_assembly,_chromosome:_3	AUGUSTUS	exon	25614258	25623819	.	+	.	ID=g20130.t1.exon3;Parent=g20130.t1;
OX031008.1_Pollenia_amentaria_genome_assembly,_chromosome:_3	AUGUSTUS	intron	25623820	25623886	1	+	.	ID=g20130.t1.intron3;Parent=g20130.t1;
OX031008.1_Pollenia_amentaria_genome_assembly,_chromosome:_3	AUGUSTUS	CDS	25623887	25625026	1	+	2	ID=g20130.t1.CDS4;Parent=g20130.t1;
OX031008.1_Pollenia_amentaria_genome_assembly,_chromosome:_3	AUGUSTUS	exon	25623887	25625026	.	+	.	ID=g20130.t1.exon4;Parent=g20130.t1;
OX031008.1_Pollenia_amentaria_genome_assembly,_chromosome:_3	AUGUSTUS	intron	25625027	25633764	1	+	.	ID=g20130.t1.intron4;Parent=g20130.t1;
OX031008.1_Pollenia_amentaria_genome_assembly,_chromosome:_3	AUGUSTUS	CDS	25633765	25634802	0.67	+	2	ID=g20130.t1.CDS5;Parent=g20130.t1;
OX031008.1_Pollenia_amentaria_genome_assembly,_chromosome:_3	AUGUSTUS	exon	25633765	25634802	.	+	.	ID=g20130.t1.exon5;Parent=g20130.t1;
OX031008.1_Pollenia_amentaria_genome_assembly,_chromosome:_3	AUGUSTUS	intron	25634803	25635297	0.45	+	.	ID=g20130.t1.intron5;Parent=g20130.t1;
OX031008.1_Pollenia_amentaria_genome_assembly,_chromosome:_3	AUGUSTUS	CDS	25635298	25635977	0.54	+	2	ID=g20130.t1.CDS6;Parent=g20130.t1;
OX031008.1_Pollenia_amentaria_genome_assembly,_chromosome:_3	AUGUSTUS	exon	25635298	25635977	.	+	.	ID=g20130.t1.exon6;Parent=g20130.t1;
OX031008.1_Pollenia_amentaria_genome_assembly,_chromosome:_3	AUGUSTUS	stop_codon	25635975	25635977	.	+	0	ID=g20130.t1.stop1;Parent=g20130.t1;
OX031008.1_Pollenia_amentaria_genome_assembly,_chromosome:_3	AUGUSTUS	mRNA	25613272	25635977	0.49	+	.	ID=g20130.t2;Parent=g20130;
OX031008.1_Pollenia_amentaria_genome_assembly,_chromosome:_3	AUGUSTUS	start_codon	25613272	25613274	.	+	0	ID=g20130.t2.start1;Parent=g20130.t2;
OX031008.1_Pollenia_amentaria_genome_assembly,_chromosome:_3	AUGUSTUS	CDS	25613272	25613444	1	+	0	ID=g20130.t2.CDS1;Parent=g20130.t2;
OX031008.1_Pollenia_amentaria_genome_assembly,_chromosome:_3	AUGUSTUS	exon	25613272	25613444	.	+	.	ID=g20130.t2.exon1;Parent=g20130.t2;
OX031008.1_Pollenia_amentaria_genome_assembly,_chromosome:_3	AUGUSTUS	intron	25613445	25613531	1	+	.	ID=g20130.t2.intron1;Parent=g20130.t2;
OX031008.1_Pollenia_amentaria_genome_assembly,_chromosome:_3	AUGUSTUS	CDS	25613532	25613598	1	+	1	ID=g20130.t2.CDS2;Parent=g20130.t2;
OX031008.1_Pollenia_amentaria_genome_assembly,_chromosome:_3	AUGUSTUS	exon	25613532	25613598	.	+	.	ID=g20130.t2.exon2;Parent=g20130.t2;
OX031008.1_Pollenia_amentaria_genome_assembly,_chromosome:_3	AUGUSTUS	intron	25613599	25614239	1	+	.	ID=g20130.t2.intron2;Parent=g20130.t2;
OX031008.1_Pollenia_amentaria_genome_assembly,_chromosome:_3	AUGUSTUS	CDS	25614240	25623819	1	+	0	ID=g20130.t2.CDS3;Parent=g20130.t2;
OX031008.1_Pollenia_amentaria_genome_assembly,_chromosome:_3	AUGUSTUS	exon	25614240	25623819	.	+	.	ID=g20130.t2.exon3;Parent=g20130.t2;
OX031008.1_Pollenia_amentaria_genome_assembly,_chromosome:_3	AUGUSTUS	intron	25623820	25623886	1	+	.	ID=g20130.t2.intron3;Parent=g20130.t2;
OX031008.1_Pollenia_amentaria_genome_assembly,_chromosome:_3	AUGUSTUS	CDS	25623887	25625026	1	+	2	ID=g20130.t2.CDS4;Parent=g20130.t2;
OX031008.1_Pollenia_amentaria_genome_assembly,_chromosome:_3	AUGUSTUS	exon	25623887	25625026	.	+	.	ID=g20130.t2.exon4;Parent=g20130.t2;
OX031008.1_Pollenia_amentaria_genome_assembly,_chromosome:_3	AUGUSTUS	intron	25625027	25633764	1	+	.	ID=g20130.t2.intron4;Parent=g20130.t2;
OX031008.1_Pollenia_amentaria_genome_assembly,_chromosome:_3	AUGUSTUS	CDS	25633765	25634802	0.69	+	2	ID=g20130.t2.CDS5;Parent=g20130.t2;
OX031008.1_Pollenia_amentaria_genome_assembly,_chromosome:_3	AUGUSTUS	exon	25633765	25634802	.	+	.	ID=g20130.t2.exon5;Parent=g20130.t2;
OX031008.1_Pollenia_amentaria_genome_assembly,_chromosome:_3	AUGUSTUS	intron	25634803	25635297	0.5	+	.	ID=g20130.t2.intron5;Parent=g20130.t2;
OX031008.1_Pollenia_amentaria_genome_assembly,_chromosome:_3	AUGUSTUS	CDS	25635298	25635977	0.54	+	2	ID=g20130.t2.CDS6;Parent=g20130.t2;
OX031008.1_Pollenia_amentaria_genome_assembly,_chromosome:_3	AUGUSTUS	exon	25635298	25635977	.	+	.	ID=g20130.t2.exon6;Parent=g20130.t2;
OX031008.1_Pollenia_amentaria_genome_assembly,_chromosome:_3	AUGUSTUS	stop_codon	25635975	25635977	.	+	0	ID=g20130.t2.stop1;Parent=g20130.t2;
OX031008.1_Pollenia_amentaria_genome_assembly,_chromosome:_3	AUGUSTUS	gene	25646308	25649685	.	+	.	ID=g20131;
OX031008.1_Pollenia_amentaria_genome_assembly,_chromosome:_3	AUGUSTUS	mRNA	25646308	25649685	0.27	+	.	ID=g20131.t1;Parent=g20131;
OX031008.1_Pollenia_amentaria_genome_assembly,_chromosome:_3	AUGUSTUS	start_codon	25646308	25646310	.	+	0	ID=g20131.t1.start1;Parent=g20131.t1;
OX031008.1_Pollenia_amentaria_genome_assembly,_chromosome:_3	AUGUSTUS	CDS	25646308	25646328	0.37	+	0	ID=g20131.t1.CDS1;Parent=g20131.t1;
OX031008.1_Pollenia_amentaria_genome_assembly,_chromosome:_3	AUGUSTUS	exon	25646308	25646328	.	+	.	ID=g20131.t1.exon1;Parent=g20131.t1;
OX031008.1_Pollenia_amentaria_genome_assembly,_chromosome:_3	AUGUSTUS	intron	25646329	25646805	0.38	+	.	ID=g20131.t1.intron1;Parent=g20131.t1;
OX031008.1_Pollenia_amentaria_genome_assembly,_chromosome:_3	AUGUSTUS	CDS	25646806	25646971	0.85	+	0	ID=g20131.t1.CDS2;Parent=g20131.t1;
OX031008.1_Pollenia_amentaria_genome_assembly,_chromosome:_3	AUGUSTUS	exon	25646806	25646971	.	+	.	ID=g20131.t1.exon2;Parent=g20131.t1;
OX031008.1_Pollenia_amentaria_genome_assembly,_chromosome:_3	AUGUSTUS	intron	25646972	25649288	0.8	+	.	ID=g20131.t1.intron2;Parent=g20131.t1;
OX031008.1_Pollenia_amentaria_genome_assembly,_chromosome:_3	AUGUSTUS	CDS	25649289	25649518	0.71	+	2	ID=g20131.t1.CDS3;Parent=g20131.t1;
OX031008.1_Pollenia_amentaria_genome_assembly,_chromosome:_3	AUGUSTUS	exon	25649289	25649518	.	+	.	ID=g20131.t1.exon3;Parent=g20131.t1;
OX031008.1_Pollenia_amentaria_genome_assembly,_chromosome:_3	AUGUSTUS	intron	25649519	25649592	0.87	+	.	ID=g20131.t1.intron3;Parent=g20131.t1;
OX031008.1_Pollenia_amentaria_genome_assembly,_chromosome:_3	AUGUSTUS	CDS	25649593	25649685	0.91	+	0	ID=g20131.t1.CDS4;Parent=g20131.t1;
OX031008.1_Pollenia_amentaria_genome_assembly,_chromosome:_3	AUGUSTUS	exon	25649593	25649685	.	+	.	ID=g20131.t1.exon4;Parent=g20131.t1;
OX031008.1_Pollenia_amentaria_genome_assembly,_chromosome:_3	AUGUSTUS	stop_codon	25649683	25649685	.	+	0	ID=g20131.t1.stop1;Parent=g20131.t1;
OX031008.1_Pollenia_amentaria_genome_assembly,_chromosome:_3	AUGUSTUS	gene	25658814	25660276	.	+	.	ID=g20132;
OX031008.1_Pollenia_amentaria_genome_assembly,_chromosome:_3	AUGUSTUS	mRNA	25658814	25660276	0.33	+	.	ID=g20132.t1;Parent=g20132;
OX031008.1_Pollenia_amentaria_genome_assembly,_chromosome:_3	AUGUSTUS	start_codon	25658814	25658816	.	+	0	ID=g20132.t1.start1;Parent=g20132.t1;
OX031008.1_Pollenia_amentaria_genome_assembly,_chromosome:_3	AUGUSTUS	CDS	25658814	25659414	0.43	+	0	ID=g20132.t1.CDS1;Parent=g20132.t1;
OX031008.1_Pollenia_amentaria_genome_assembly,_chromosome:_3	AUGUSTUS	exon	25658814	25659414	.	+	.	ID=g20132.t1.exon1;Parent=g20132.t1;
OX031008.1_Pollenia_amentaria_genome_assembly,_chromosome:_3	AUGUSTUS	intron	25659415	25660031	0.33	+	.	ID=g20132.t1.intron1;Parent=g20132.t1;
OX031008.1_Pollenia_amentaria_genome_assembly,_chromosome:_3	AUGUSTUS	CDS	25660032	25660276	0.54	+	2	ID=g20132.t1.CDS2;Parent=g20132.t1;
OX031008.1_Pollenia_amentaria_genome_assembly,_chromosome:_3	AUGUSTUS	exon	25660032	25660276	.	+	.	ID=g20132.t1.exon2;Parent=g20132.t1;
OX031008.1_Pollenia_amentaria_genome_assembly,_chromosome:_3	AUGUSTUS	stop_codon	25660274	25660276	.	+	0	ID=g20132.t1.stop1;Parent=g20132.t1;
OX031008.1_Pollenia_amentaria_genome_assembly,_chromosome:_3	AUGUSTUS	gene	25686887	25689475	.	+	.	ID=g20133;
OX031008.1_Pollenia_amentaria_genome_assembly,_chromosome:_3	AUGUSTUS	mRNA	25686887	25689475	1	+	.	ID=g20133.t1;Parent=g20133;
OX031008.1_Pollenia_amentaria_genome_assembly,_chromosome:_3	AUGUSTUS	start_codon	25686887	25686889	.	+	0	ID=g20133.t1.start1;Parent=g20133.t1;
OX031008.1_Pollenia_amentaria_genome_assembly,_chromosome:_3	AUGUSTUS	CDS	25686887	25686936	1	+	0	ID=g20133.t1.CDS1;Parent=g20133.t1;
OX031008.1_Pollenia_amentaria_genome_assembly,_chromosome:_3	AUGUSTUS	exon	25686887	25686936	.	+	.	ID=g20133.t1.exon1;Parent=g20133.t1;
OX031008.1_Pollenia_amentaria_genome_assembly,_chromosome:_3	AUGUSTUS	intron	25686937	25688232	1	+	.	ID=g20133.t1.intron1;Parent=g20133.t1;
OX031008.1_Pollenia_amentaria_genome_assembly,_chromosome:_3	AUGUSTUS	CDS	25688233	25688412	1	+	1	ID=g20133.t1.CDS2;Parent=g20133.t1;
OX031008.1_Pollenia_amentaria_genome_assembly,_chromosome:_3	AUGUSTUS	exon	25688233	25688412	.	+	.	ID=g20133.t1.exon2;Parent=g20133.t1;
OX031008.1_Pollenia_amentaria_genome_assembly,_chromosome:_3	AUGUSTUS	intron	25688413	25688658	1	+	.	ID=g20133.t1.intron2;Parent=g20133.t1;
OX031008.1_Pollenia_amentaria_genome_assembly,_chromosome:_3	AUGUSTUS	CDS	25688659	25688827	1	+	1	ID=g20133.t1.CDS3;Parent=g20133.t1;
OX031008.1_Pollenia_amentaria_genome_assembly,_chromosome:_3	AUGUSTUS	exon	25688659	25688827	.	+	.	ID=g20133.t1.exon3;Parent=g20133.t1;
OX031008.1_Pollenia_amentaria_genome_assembly,_chromosome:_3	AUGUSTUS	intron	25688828	25688895	1	+	.	ID=g20133.t1.intron3;Parent=g20133.t1;
OX031008.1_Pollenia_amentaria_genome_assembly,_chromosome:_3	AUGUSTUS	CDS	25688896	25689020	1	+	0	ID=g20133.t1.CDS4;Parent=g20133.t1;
OX031008.1_Pollenia_amentaria_genome_assembly,_chromosome:_3	AUGUSTUS	exon	25688896	25689020	.	+	.	ID=g20133.t1.exon4;Parent=g20133.t1;
OX031008.1_Pollenia_amentaria_genome_assembly,_chromosome:_3	AUGUSTUS	intron	25689021	25689108	1	+	.	ID=g20133.t1.intron4;Parent=g20133.t1;
OX031008.1_Pollenia_amentaria_genome_assembly,_chromosome:_3	AUGUSTUS	CDS	25689109	25689251	1	+	1	ID=g20133.t1.CDS5;Parent=g20133.t1;
OX031008.1_Pollenia_amentaria_genome_assembly,_chromosome:_3	AUGUSTUS	exon	25689109	25689251	.	+	.	ID=g20133.t1.exon5;Parent=g20133.t1;
OX031008.1_Pollenia_amentaria_genome_assembly,_chromosome:_3	AUGUSTUS	intron	25689252	25689326	1	+	.	ID=g20133.t1.intron5;Parent=g20133.t1;
OX031008.1_Pollenia_amentaria_genome_assembly,_chromosome:_3	AUGUSTUS	CDS	25689327	25689475	1	+	2	ID=g20133.t1.CDS6;Parent=g20133.t1;
OX031008.1_Pollenia_amentaria_genome_assembly,_chromosome:_3	AUGUSTUS	exon	25689327	25689475	.	+	.	ID=g20133.t1.exon6;Parent=g20133.t1;
OX031008.1_Pollenia_amentaria_genome_assembly,_chromosome:_3	AUGUSTUS	stop_codon	25689473	25689475	.	+	0	ID=g20133.t1.stop1;Parent=g20133.t1;
OX031008.1_Pollenia_amentaria_genome_assembly,_chromosome:_3	AUGUSTUS	gene	25750776	25760385	.	+	.	ID=g20134;
OX031008.1_Pollenia_amentaria_genome_assembly,_chromosome:_3	AUGUSTUS	mRNA	25750776	25760385	.	+	.	ID=g20134.t1;Parent=g20134;
OX031008.1_Pollenia_amentaria_genome_assembly,_chromosome:_3	AUGUSTUS	start_codon	25750776	25750778	.	+	0	ID=g20134.t1.start1;Parent=g20134.t1;
OX031008.1_Pollenia_amentaria_genome_assembly,_chromosome:_3	AUGUSTUS	CDS	25750776	25750925	0.99	+	0	ID=g20134.t1.CDS1;Parent=g20134.t1;
OX031008.1_Pollenia_amentaria_genome_assembly,_chromosome:_3	AUGUSTUS	exon	25750776	25750925	.	+	.	ID=g20134.t1.exon1;Parent=g20134.t1;
OX031008.1_Pollenia_amentaria_genome_assembly,_chromosome:_3	AUGUSTUS	intron	25750926	25760286	0.05	+	.	ID=g20134.t1.intron1;Parent=g20134.t1;
OX031008.1_Pollenia_amentaria_genome_assembly,_chromosome:_3	AUGUSTUS	CDS	25760287	25760385	0.05	+	0	ID=g20134.t1.CDS2;Parent=g20134.t1;
OX031008.1_Pollenia_amentaria_genome_assembly,_chromosome:_3	AUGUSTUS	exon	25760287	25760385	.	+	.	ID=g20134.t1.exon2;Parent=g20134.t1;
OX031008.1_Pollenia_amentaria_genome_assembly,_chromosome:_3	AUGUSTUS	stop_codon	25760383	25760385	.	+	0	ID=g20134.t1.stop1;Parent=g20134.t1;
OX031008.1_Pollenia_amentaria_genome_assembly,_chromosome:_3	AUGUSTUS	gene	25775103	25776393	.	+	.	ID=g20135;
OX031008.1_Pollenia_amentaria_genome_assembly,_chromosome:_3	AUGUSTUS	mRNA	25775103	25776393	1	+	.	ID=g20135.t1;Parent=g20135;
OX031008.1_Pollenia_amentaria_genome_assembly,_chromosome:_3	AUGUSTUS	start_codon	25775103	25775105	.	+	0	ID=g20135.t1.start1;Parent=g20135.t1;
OX031008.1_Pollenia_amentaria_genome_assembly,_chromosome:_3	AUGUSTUS	CDS	25775103	25775249	1	+	0	ID=g20135.t1.CDS1;Parent=g20135.t1;
OX031008.1_Pollenia_amentaria_genome_assembly,_chromosome:_3	AUGUSTUS	exon	25775103	25775249	.	+	.	ID=g20135.t1.exon1;Parent=g20135.t1;
OX031008.1_Pollenia_amentaria_genome_assembly,_chromosome:_3	AUGUSTUS	intron	25775250	25775820	1	+	.	ID=g20135.t1.intron1;Parent=g20135.t1;
OX031008.1_Pollenia_amentaria_genome_assembly,_chromosome:_3	AUGUSTUS	CDS	25775821	25776393	1	+	0	ID=g20135.t1.CDS2;Parent=g20135.t1;
OX031008.1_Pollenia_amentaria_genome_assembly,_chromosome:_3	AUGUSTUS	exon	25775821	25776393	.	+	.	ID=g20135.t1.exon2;Parent=g20135.t1;
OX031008.1_Pollenia_amentaria_genome_assembly,_chromosome:_3	AUGUSTUS	stop_codon	25776391	25776393	.	+	0	ID=g20135.t1.stop1;Parent=g20135.t1;
OX031008.1_Pollenia_amentaria_genome_assembly,_chromosome:_3	AUGUSTUS	gene	25782983	25784282	.	-	.	ID=g20136;
OX031008.1_Pollenia_amentaria_genome_assembly,_chromosome:_3	AUGUSTUS	mRNA	25782983	25784282	1	-	.	ID=g20136.t1;Parent=g20136;
OX031008.1_Pollenia_amentaria_genome_assembly,_chromosome:_3	AUGUSTUS	stop_codon	25782983	25782985	.	-	0	ID=g20136.t1.stop1;Parent=g20136.t1;
OX031008.1_Pollenia_amentaria_genome_assembly,_chromosome:_3	AUGUSTUS	CDS	25782983	25783467	1	-	2	ID=g20136.t1.CDS1;Parent=g20136.t1;
OX031008.1_Pollenia_amentaria_genome_assembly,_chromosome:_3	AUGUSTUS	exon	25782983	25783467	.	-	.	ID=g20136.t1.exon1;Parent=g20136.t1;
OX031008.1_Pollenia_amentaria_genome_assembly,_chromosome:_3	AUGUSTUS	intron	25783468	25783528	1	-	.	ID=g20136.t1.intron1;Parent=g20136.t1;
OX031008.1_Pollenia_amentaria_genome_assembly,_chromosome:_3	AUGUSTUS	CDS	25783529	25784282	1	-	0	ID=g20136.t1.CDS2;Parent=g20136.t1;
OX031008.1_Pollenia_amentaria_genome_assembly,_chromosome:_3	AUGUSTUS	exon	25783529	25784282	.	-	.	ID=g20136.t1.exon2;Parent=g20136.t1;
OX031008.1_Pollenia_amentaria_genome_assembly,_chromosome:_3	AUGUSTUS	start_codon	25784280	25784282	.	-	0	ID=g20136.t1.start1;Parent=g20136.t1;
OX031008.1_Pollenia_amentaria_genome_assembly,_chromosome:_3	AUGUSTUS	gene	25798142	25799749	.	+	.	ID=g20137;
OX031008.1_Pollenia_amentaria_genome_assembly,_chromosome:_3	AUGUSTUS	mRNA	25798142	25799749	1	+	.	ID=g20137.t1;Parent=g20137;
OX031008.1_Pollenia_amentaria_genome_assembly,_chromosome:_3	AUGUSTUS	start_codon	25798142	25798144	.	+	0	ID=g20137.t1.start1;Parent=g20137.t1;
OX031008.1_Pollenia_amentaria_genome_assembly,_chromosome:_3	AUGUSTUS	CDS	25798142	25799749	1	+	0	ID=g20137.t1.CDS1;Parent=g20137.t1;
OX031008.1_Pollenia_amentaria_genome_assembly,_chromosome:_3	AUGUSTUS	exon	25798142	25799749	.	+	.	ID=g20137.t1.exon1;Parent=g20137.t1;
OX031008.1_Pollenia_amentaria_genome_assembly,_chromosome:_3	AUGUSTUS	stop_codon	25799747	25799749	.	+	0	ID=g20137.t1.stop1;Parent=g20137.t1;
OX031008.1_Pollenia_amentaria_genome_assembly,_chromosome:_3	AUGUSTUS	gene	25799795	25803364	.	+	.	ID=g20138;
OX031008.1_Pollenia_amentaria_genome_assembly,_chromosome:_3	AUGUSTUS	mRNA	25799795	25803364	0.61	+	.	ID=g20138.t1;Parent=g20138;
OX031008.1_Pollenia_amentaria_genome_assembly,_chromosome:_3	AUGUSTUS	start_codon	25799795	25799797	.	+	0	ID=g20138.t1.start1;Parent=g20138.t1;
OX031008.1_Pollenia_amentaria_genome_assembly,_chromosome:_3	AUGUSTUS	CDS	25799795	25799969	0.72	+	0	ID=g20138.t1.CDS1;Parent=g20138.t1;
OX031008.1_Pollenia_amentaria_genome_assembly,_chromosome:_3	AUGUSTUS	exon	25799795	25799969	.	+	.	ID=g20138.t1.exon1;Parent=g20138.t1;
OX031008.1_Pollenia_amentaria_genome_assembly,_chromosome:_3	AUGUSTUS	intron	25799970	25800752	0.61	+	.	ID=g20138.t1.intron1;Parent=g20138.t1;
OX031008.1_Pollenia_amentaria_genome_assembly,_chromosome:_3	AUGUSTUS	CDS	25800753	25803364	0.63	+	2	ID=g20138.t1.CDS2;Parent=g20138.t1;
OX031008.1_Pollenia_amentaria_genome_assembly,_chromosome:_3	AUGUSTUS	exon	25800753	25803364	.	+	.	ID=g20138.t1.exon2;Parent=g20138.t1;
OX031008.1_Pollenia_amentaria_genome_assembly,_chromosome:_3	AUGUSTUS	stop_codon	25803362	25803364	.	+	0	ID=g20138.t1.stop1;Parent=g20138.t1;
OX031008.1_Pollenia_amentaria_genome_assembly,_chromosome:_3	AUGUSTUS	gene	25804865	25819047	.	+	.	ID=g20139;
OX031008.1_Pollenia_amentaria_genome_assembly,_chromosome:_3	AUGUSTUS	mRNA	25804865	25819047	1	+	.	ID=g20139.t1;Parent=g20139;
OX031008.1_Pollenia_amentaria_genome_assembly,_chromosome:_3	AUGUSTUS	start_codon	25804865	25804867	.	+	0	ID=g20139.t1.start1;Parent=g20139.t1;
OX031008.1_Pollenia_amentaria_genome_assembly,_chromosome:_3	AUGUSTUS	CDS	25804865	25805196	1	+	0	ID=g20139.t1.CDS1;Parent=g20139.t1;
OX031008.1_Pollenia_amentaria_genome_assembly,_chromosome:_3	AUGUSTUS	exon	25804865	25805196	.	+	.	ID=g20139.t1.exon1;Parent=g20139.t1;
OX031008.1_Pollenia_amentaria_genome_assembly,_chromosome:_3	AUGUSTUS	intron	25805197	25805392	1	+	.	ID=g20139.t1.intron1;Parent=g20139.t1;
OX031008.1_Pollenia_amentaria_genome_assembly,_chromosome:_3	AUGUSTUS	CDS	25805393	25805535	1	+	1	ID=g20139.t1.CDS2;Parent=g20139.t1;
OX031008.1_Pollenia_amentaria_genome_assembly,_chromosome:_3	AUGUSTUS	exon	25805393	25805535	.	+	.	ID=g20139.t1.exon2;Parent=g20139.t1;
OX031008.1_Pollenia_amentaria_genome_assembly,_chromosome:_3	AUGUSTUS	intron	25805536	25805597	1	+	.	ID=g20139.t1.intron2;Parent=g20139.t1;
OX031008.1_Pollenia_amentaria_genome_assembly,_chromosome:_3	AUGUSTUS	CDS	25805598	25806644	1	+	2	ID=g20139.t1.CDS3;Parent=g20139.t1;
OX031008.1_Pollenia_amentaria_genome_assembly,_chromosome:_3	AUGUSTUS	exon	25805598	25806644	.	+	.	ID=g20139.t1.exon3;Parent=g20139.t1;
OX031008.1_Pollenia_amentaria_genome_assembly,_chromosome:_3	AUGUSTUS	intron	25806645	25806847	1	+	.	ID=g20139.t1.intron3;Parent=g20139.t1;
OX031008.1_Pollenia_amentaria_genome_assembly,_chromosome:_3	AUGUSTUS	CDS	25806848	25809952	1	+	2	ID=g20139.t1.CDS4;Parent=g20139.t1;
OX031008.1_Pollenia_amentaria_genome_assembly,_chromosome:_3	AUGUSTUS	exon	25806848	25809952	.	+	.	ID=g20139.t1.exon4;Parent=g20139.t1;
OX031008.1_Pollenia_amentaria_genome_assembly,_chromosome:_3	AUGUSTUS	intron	25809953	25810002	1	+	.	ID=g20139.t1.intron4;Parent=g20139.t1;
OX031008.1_Pollenia_amentaria_genome_assembly,_chromosome:_3	AUGUSTUS	CDS	25810003	25811220	1	+	2	ID=g20139.t1.CDS5;Parent=g20139.t1;
OX031008.1_Pollenia_amentaria_genome_assembly,_chromosome:_3	AUGUSTUS	exon	25810003	25811220	.	+	.	ID=g20139.t1.exon5;Parent=g20139.t1;
OX031008.1_Pollenia_amentaria_genome_assembly,_chromosome:_3	AUGUSTUS	intron	25811221	25811282	1	+	.	ID=g20139.t1.intron5;Parent=g20139.t1;
OX031008.1_Pollenia_amentaria_genome_assembly,_chromosome:_3	AUGUSTUS	CDS	25811283	25811443	1	+	2	ID=g20139.t1.CDS6;Parent=g20139.t1;
OX031008.1_Pollenia_amentaria_genome_assembly,_chromosome:_3	AUGUSTUS	exon	25811283	25811443	.	+	.	ID=g20139.t1.exon6;Parent=g20139.t1;
OX031008.1_Pollenia_amentaria_genome_assembly,_chromosome:_3	AUGUSTUS	intron	25811444	25814422	1	+	.	ID=g20139.t1.intron6;Parent=g20139.t1;
OX031008.1_Pollenia_amentaria_genome_assembly,_chromosome:_3	AUGUSTUS	CDS	25814423	25814822	1	+	0	ID=g20139.t1.CDS7;Parent=g20139.t1;
OX031008.1_Pollenia_amentaria_genome_assembly,_chromosome:_3	AUGUSTUS	exon	25814423	25814822	.	+	.	ID=g20139.t1.exon7;Parent=g20139.t1;
OX031008.1_Pollenia_amentaria_genome_assembly,_chromosome:_3	AUGUSTUS	intron	25814823	25814884	1	+	.	ID=g20139.t1.intron7;Parent=g20139.t1;
OX031008.1_Pollenia_amentaria_genome_assembly,_chromosome:_3	AUGUSTUS	CDS	25814885	25815231	1	+	2	ID=g20139.t1.CDS8;Parent=g20139.t1;
OX031008.1_Pollenia_amentaria_genome_assembly,_chromosome:_3	AUGUSTUS	exon	25814885	25815231	.	+	.	ID=g20139.t1.exon8;Parent=g20139.t1;
OX031008.1_Pollenia_amentaria_genome_assembly,_chromosome:_3	AUGUSTUS	intron	25815232	25815295	1	+	.	ID=g20139.t1.intron8;Parent=g20139.t1;
OX031008.1_Pollenia_amentaria_genome_assembly,_chromosome:_3	AUGUSTUS	CDS	25815296	25817584	1	+	0	ID=g20139.t1.CDS9;Parent=g20139.t1;
OX031008.1_Pollenia_amentaria_genome_assembly,_chromosome:_3	AUGUSTUS	exon	25815296	25817584	.	+	.	ID=g20139.t1.exon9;Parent=g20139.t1;
OX031008.1_Pollenia_amentaria_genome_assembly,_chromosome:_3	AUGUSTUS	intron	25817585	25818102	1	+	.	ID=g20139.t1.intron9;Parent=g20139.t1;
OX031008.1_Pollenia_amentaria_genome_assembly,_chromosome:_3	AUGUSTUS	CDS	25818103	25819047	1	+	0	ID=g20139.t1.CDS10;Parent=g20139.t1;
OX031008.1_Pollenia_amentaria_genome_assembly,_chromosome:_3	AUGUSTUS	exon	25818103	25819047	.	+	.	ID=g20139.t1.exon10;Parent=g20139.t1;
OX031008.1_Pollenia_amentaria_genome_assembly,_chromosome:_3	AUGUSTUS	stop_codon	25819045	25819047	.	+	0	ID=g20139.t1.stop1;Parent=g20139.t1;
OX031008.1_Pollenia_amentaria_genome_assembly,_chromosome:_3	AUGUSTUS	mRNA	25804865	25819047	1	+	.	ID=g20139.t2;Parent=g20139;
OX031008.1_Pollenia_amentaria_genome_assembly,_chromosome:_3	AUGUSTUS	start_codon	25804865	25804867	.	+	0	ID=g20139.t2.start1;Parent=g20139.t2;
OX031008.1_Pollenia_amentaria_genome_assembly,_chromosome:_3	AUGUSTUS	CDS	25804865	25805196	1	+	0	ID=g20139.t2.CDS1;Parent=g20139.t2;
OX031008.1_Pollenia_amentaria_genome_assembly,_chromosome:_3	AUGUSTUS	exon	25804865	25805196	.	+	.	ID=g20139.t2.exon1;Parent=g20139.t2;
OX031008.1_Pollenia_amentaria_genome_assembly,_chromosome:_3	AUGUSTUS	intron	25805197	25805389	1	+	.	ID=g20139.t2.intron1;Parent=g20139.t2;
OX031008.1_Pollenia_amentaria_genome_assembly,_chromosome:_3	AUGUSTUS	CDS	25805390	25805535	1	+	1	ID=g20139.t2.CDS2;Parent=g20139.t2;
OX031008.1_Pollenia_amentaria_genome_assembly,_chromosome:_3	AUGUSTUS	exon	25805390	25805535	.	+	.	ID=g20139.t2.exon2;Parent=g20139.t2;
OX031008.1_Pollenia_amentaria_genome_assembly,_chromosome:_3	AUGUSTUS	intron	25805536	25805597	1	+	.	ID=g20139.t2.intron2;Parent=g20139.t2;
OX031008.1_Pollenia_amentaria_genome_assembly,_chromosome:_3	AUGUSTUS	CDS	25805598	25806644	1	+	2	ID=g20139.t2.CDS3;Parent=g20139.t2;
OX031008.1_Pollenia_amentaria_genome_assembly,_chromosome:_3	AUGUSTUS	exon	25805598	25806644	.	+	.	ID=g20139.t2.exon3;Parent=g20139.t2;
OX031008.1_Pollenia_amentaria_genome_assembly,_chromosome:_3	AUGUSTUS	intron	25806645	25806847	1	+	.	ID=g20139.t2.intron3;Parent=g20139.t2;
OX031008.1_Pollenia_amentaria_genome_assembly,_chromosome:_3	AUGUSTUS	CDS	25806848	25809952	1	+	2	ID=g20139.t2.CDS4;Parent=g20139.t2;
OX031008.1_Pollenia_amentaria_genome_assembly,_chromosome:_3	AUGUSTUS	exon	25806848	25809952	.	+	.	ID=g20139.t2.exon4;Parent=g20139.t2;
OX031008.1_Pollenia_amentaria_genome_assembly,_chromosome:_3	AUGUSTUS	intron	25809953	25810002	1	+	.	ID=g20139.t2.intron4;Parent=g20139.t2;
OX031008.1_Pollenia_amentaria_genome_assembly,_chromosome:_3	AUGUSTUS	CDS	25810003	25811220	1	+	2	ID=g20139.t2.CDS5;Parent=g20139.t2;
OX031008.1_Pollenia_amentaria_genome_assembly,_chromosome:_3	AUGUSTUS	exon	25810003	25811220	.	+	.	ID=g20139.t2.exon5;Parent=g20139.t2;
OX031008.1_Pollenia_amentaria_genome_assembly,_chromosome:_3	AUGUSTUS	intron	25811221	25811282	1	+	.	ID=g20139.t2.intron5;Parent=g20139.t2;
OX031008.1_Pollenia_amentaria_genome_assembly,_chromosome:_3	AUGUSTUS	CDS	25811283	25811443	1	+	2	ID=g20139.t2.CDS6;Parent=g20139.t2;
OX031008.1_Pollenia_amentaria_genome_assembly,_chromosome:_3	AUGUSTUS	exon	25811283	25811443	.	+	.	ID=g20139.t2.exon6;Parent=g20139.t2;
OX031008.1_Pollenia_amentaria_genome_assembly,_chromosome:_3	AUGUSTUS	intron	25811444	25814422	1	+	.	ID=g20139.t2.intron6;Parent=g20139.t2;
OX031008.1_Pollenia_amentaria_genome_assembly,_chromosome:_3	AUGUSTUS	CDS	25814423	25814822	1	+	0	ID=g20139.t2.CDS7;Parent=g20139.t2;
OX031008.1_Pollenia_amentaria_genome_assembly,_chromosome:_3	AUGUSTUS	exon	25814423	25814822	.	+	.	ID=g20139.t2.exon7;Parent=g20139.t2;
OX031008.1_Pollenia_amentaria_genome_assembly,_chromosome:_3	AUGUSTUS	intron	25814823	25814884	1	+	.	ID=g20139.t2.intron7;Parent=g20139.t2;
OX031008.1_Pollenia_amentaria_genome_assembly,_chromosome:_3	AUGUSTUS	CDS	25814885	25815231	1	+	2	ID=g20139.t2.CDS8;Parent=g20139.t2;
OX031008.1_Pollenia_amentaria_genome_assembly,_chromosome:_3	AUGUSTUS	exon	25814885	25815231	.	+	.	ID=g20139.t2.exon8;Parent=g20139.t2;
OX031008.1_Pollenia_amentaria_genome_assembly,_chromosome:_3	AUGUSTUS	intron	25815232	25815295	1	+	.	ID=g20139.t2.intron8;Parent=g20139.t2;
OX031008.1_Pollenia_amentaria_genome_assembly,_chromosome:_3	AUGUSTUS	CDS	25815296	25817584	1	+	0	ID=g20139.t2.CDS9;Parent=g20139.t2;
OX031008.1_Pollenia_amentaria_genome_assembly,_chromosome:_3	AUGUSTUS	exon	25815296	25817584	.	+	.	ID=g20139.t2.exon9;Parent=g20139.t2;
OX031008.1_Pollenia_amentaria_genome_assembly,_chromosome:_3	AUGUSTUS	intron	25817585	25818102	1	+	.	ID=g20139.t2.intron9;Parent=g20139.t2;
OX031008.1_Pollenia_amentaria_genome_assembly,_chromosome:_3	AUGUSTUS	CDS	25818103	25819047	1	+	0	ID=g20139.t2.CDS10;Parent=g20139.t2;
OX031008.1_Pollenia_amentaria_genome_assembly,_chromosome:_3	AUGUSTUS	exon	25818103	25819047	.	+	.	ID=g20139.t2.exon10;Parent=g20139.t2;
OX031008.1_Pollenia_amentaria_genome_assembly,_chromosome:_3	AUGUSTUS	stop_codon	25819045	25819047	.	+	0	ID=g20139.t2.stop1;Parent=g20139.t2;
OX031008.1_Pollenia_amentaria_genome_assembly,_chromosome:_3	AUGUSTUS	gene	25829782	25832322	.	+	.	ID=g20140;
OX031008.1_Pollenia_amentaria_genome_assembly,_chromosome:_3	AUGUSTUS	mRNA	25829782	25832322	0.99	+	.	ID=g20140.t1;Parent=g20140;
OX031008.1_Pollenia_amentaria_genome_assembly,_chromosome:_3	AUGUSTUS	start_codon	25829782	25829784	.	+	0	ID=g20140.t1.start1;Parent=g20140.t1;
OX031008.1_Pollenia_amentaria_genome_assembly,_chromosome:_3	AUGUSTUS	CDS	25829782	25832322	0.99	+	0	ID=g20140.t1.CDS1;Parent=g20140.t1;
OX031008.1_Pollenia_amentaria_genome_assembly,_chromosome:_3	AUGUSTUS	exon	25829782	25832322	.	+	.	ID=g20140.t1.exon1;Parent=g20140.t1;
OX031008.1_Pollenia_amentaria_genome_assembly,_chromosome:_3	AUGUSTUS	stop_codon	25832320	25832322	.	+	0	ID=g20140.t1.stop1;Parent=g20140.t1;
OX031008.1_Pollenia_amentaria_genome_assembly,_chromosome:_3	AUGUSTUS	mRNA	25831774	25832322	0.95	+	.	ID=g20140.t2;Parent=g20140;
OX031008.1_Pollenia_amentaria_genome_assembly,_chromosome:_3	AUGUSTUS	start_codon	25831774	25831776	.	+	0	ID=g20140.t2.start1;Parent=g20140.t2;
OX031008.1_Pollenia_amentaria_genome_assembly,_chromosome:_3	AUGUSTUS	CDS	25831774	25832322	0.95	+	0	ID=g20140.t2.CDS1;Parent=g20140.t2;
OX031008.1_Pollenia_amentaria_genome_assembly,_chromosome:_3	AUGUSTUS	exon	25831774	25832322	.	+	.	ID=g20140.t2.exon1;Parent=g20140.t2;
OX031008.1_Pollenia_amentaria_genome_assembly,_chromosome:_3	AUGUSTUS	stop_codon	25832320	25832322	.	+	0	ID=g20140.t2.stop1;Parent=g20140.t2;
OX031008.1_Pollenia_amentaria_genome_assembly,_chromosome:_3	AUGUSTUS	gene	25833154	25837021	.	-	.	ID=g20141;
OX031008.1_Pollenia_amentaria_genome_assembly,_chromosome:_3	AUGUSTUS	mRNA	25833154	25837021	1	-	.	ID=g20141.t1;Parent=g20141;
OX031008.1_Pollenia_amentaria_genome_assembly,_chromosome:_3	AUGUSTUS	stop_codon	25833154	25833156	.	-	0	ID=g20141.t1.stop1;Parent=g20141.t1;
OX031008.1_Pollenia_amentaria_genome_assembly,_chromosome:_3	AUGUSTUS	CDS	25833154	25833239	1	-	2	ID=g20141.t1.CDS1;Parent=g20141.t1;
OX031008.1_Pollenia_amentaria_genome_assembly,_chromosome:_3	AUGUSTUS	exon	25833154	25833239	.	-	.	ID=g20141.t1.exon1;Parent=g20141.t1;
OX031008.1_Pollenia_amentaria_genome_assembly,_chromosome:_3	AUGUSTUS	intron	25833240	25833300	1	-	.	ID=g20141.t1.intron1;Parent=g20141.t1;
OX031008.1_Pollenia_amentaria_genome_assembly,_chromosome:_3	AUGUSTUS	CDS	25833301	25833503	1	-	1	ID=g20141.t1.CDS2;Parent=g20141.t1;
OX031008.1_Pollenia_amentaria_genome_assembly,_chromosome:_3	AUGUSTUS	exon	25833301	25833503	.	-	.	ID=g20141.t1.exon2;Parent=g20141.t1;
OX031008.1_Pollenia_amentaria_genome_assembly,_chromosome:_3	AUGUSTUS	intron	25833504	25833559	1	-	.	ID=g20141.t1.intron2;Parent=g20141.t1;
OX031008.1_Pollenia_amentaria_genome_assembly,_chromosome:_3	AUGUSTUS	CDS	25833560	25836594	1	-	0	ID=g20141.t1.CDS3;Parent=g20141.t1;
OX031008.1_Pollenia_amentaria_genome_assembly,_chromosome:_3	AUGUSTUS	exon	25833560	25836594	.	-	.	ID=g20141.t1.exon3;Parent=g20141.t1;
OX031008.1_Pollenia_amentaria_genome_assembly,_chromosome:_3	AUGUSTUS	intron	25836595	25836664	1	-	.	ID=g20141.t1.intron3;Parent=g20141.t1;
OX031008.1_Pollenia_amentaria_genome_assembly,_chromosome:_3	AUGUSTUS	CDS	25836665	25836856	1	-	0	ID=g20141.t1.CDS4;Parent=g20141.t1;
OX031008.1_Pollenia_amentaria_genome_assembly,_chromosome:_3	AUGUSTUS	exon	25836665	25836856	.	-	.	ID=g20141.t1.exon4;Parent=g20141.t1;
OX031008.1_Pollenia_amentaria_genome_assembly,_chromosome:_3	AUGUSTUS	intron	25836857	25836946	1	-	.	ID=g20141.t1.intron4;Parent=g20141.t1;
OX031008.1_Pollenia_amentaria_genome_assembly,_chromosome:_3	AUGUSTUS	CDS	25836947	25837021	1	-	0	ID=g20141.t1.CDS5;Parent=g20141.t1;
OX031008.1_Pollenia_amentaria_genome_assembly,_chromosome:_3	AUGUSTUS	exon	25836947	25837021	.	-	.	ID=g20141.t1.exon5;Parent=g20141.t1;
OX031008.1_Pollenia_amentaria_genome_assembly,_chromosome:_3	AUGUSTUS	start_codon	25837019	25837021	.	-	0	ID=g20141.t1.start1;Parent=g20141.t1;
OX031008.1_Pollenia_amentaria_genome_assembly,_chromosome:_3	AUGUSTUS	gene	25837395	25848008	.	-	.	ID=g20142;
OX031008.1_Pollenia_amentaria_genome_assembly,_chromosome:_3	AUGUSTUS	mRNA	25837395	25848008	0.94	-	.	ID=g20142.t1;Parent=g20142;
OX031008.1_Pollenia_amentaria_genome_assembly,_chromosome:_3	AUGUSTUS	stop_codon	25837395	25837397	.	-	0	ID=g20142.t1.stop1;Parent=g20142.t1;
OX031008.1_Pollenia_amentaria_genome_assembly,_chromosome:_3	AUGUSTUS	CDS	25837395	25837746	1	-	1	ID=g20142.t1.CDS1;Parent=g20142.t1;
OX031008.1_Pollenia_amentaria_genome_assembly,_chromosome:_3	AUGUSTUS	exon	25837395	25837746	.	-	.	ID=g20142.t1.exon1;Parent=g20142.t1;
OX031008.1_Pollenia_amentaria_genome_assembly,_chromosome:_3	AUGUSTUS	intron	25837747	25847858	1	-	.	ID=g20142.t1.intron1;Parent=g20142.t1;
OX031008.1_Pollenia_amentaria_genome_assembly,_chromosome:_3	AUGUSTUS	CDS	25847859	25847923	1	-	0	ID=g20142.t1.CDS2;Parent=g20142.t1;
OX031008.1_Pollenia_amentaria_genome_assembly,_chromosome:_3	AUGUSTUS	exon	25847859	25847923	.	-	.	ID=g20142.t1.exon2;Parent=g20142.t1;
OX031008.1_Pollenia_amentaria_genome_assembly,_chromosome:_3	AUGUSTUS	intron	25847924	25847990	1	-	.	ID=g20142.t1.intron2;Parent=g20142.t1;
OX031008.1_Pollenia_amentaria_genome_assembly,_chromosome:_3	AUGUSTUS	CDS	25847991	25848008	0.94	-	0	ID=g20142.t1.CDS3;Parent=g20142.t1;
OX031008.1_Pollenia_amentaria_genome_assembly,_chromosome:_3	AUGUSTUS	exon	25847991	25848008	.	-	.	ID=g20142.t1.exon3;Parent=g20142.t1;
OX031008.1_Pollenia_amentaria_genome_assembly,_chromosome:_3	AUGUSTUS	start_codon	25848006	25848008	.	-	0	ID=g20142.t1.start1;Parent=g20142.t1;
OX031008.1_Pollenia_amentaria_genome_assembly,_chromosome:_3	AUGUSTUS	gene	25866768	25872744	.	+	.	ID=g20143;
OX031008.1_Pollenia_amentaria_genome_assembly,_chromosome:_3	AUGUSTUS	mRNA	25866768	25872744	1	+	.	ID=g20143.t1;Parent=g20143;
OX031008.1_Pollenia_amentaria_genome_assembly,_chromosome:_3	AUGUSTUS	start_codon	25866768	25866770	.	+	0	ID=g20143.t1.start1;Parent=g20143.t1;
OX031008.1_Pollenia_amentaria_genome_assembly,_chromosome:_3	AUGUSTUS	CDS	25866768	25868071	1	+	0	ID=g20143.t1.CDS1;Parent=g20143.t1;
OX031008.1_Pollenia_amentaria_genome_assembly,_chromosome:_3	AUGUSTUS	exon	25866768	25868071	.	+	.	ID=g20143.t1.exon1;Parent=g20143.t1;
OX031008.1_Pollenia_amentaria_genome_assembly,_chromosome:_3	AUGUSTUS	intron	25868072	25872575	1	+	.	ID=g20143.t1.intron1;Parent=g20143.t1;
OX031008.1_Pollenia_amentaria_genome_assembly,_chromosome:_3	AUGUSTUS	CDS	25872576	25872744	1	+	1	ID=g20143.t1.CDS2;Parent=g20143.t1;
OX031008.1_Pollenia_amentaria_genome_assembly,_chromosome:_3	AUGUSTUS	exon	25872576	25872744	.	+	.	ID=g20143.t1.exon2;Parent=g20143.t1;
OX031008.1_Pollenia_amentaria_genome_assembly,_chromosome:_3	AUGUSTUS	stop_codon	25872742	25872744	.	+	0	ID=g20143.t1.stop1;Parent=g20143.t1;
OX031008.1_Pollenia_amentaria_genome_assembly,_chromosome:_3	AUGUSTUS	gene	25881354	25882627	.	+	.	ID=g20144;
OX031008.1_Pollenia_amentaria_genome_assembly,_chromosome:_3	AUGUSTUS	mRNA	25881354	25882627	1	+	.	ID=g20144.t1;Parent=g20144;
OX031008.1_Pollenia_amentaria_genome_assembly,_chromosome:_3	AUGUSTUS	start_codon	25881354	25881356	.	+	0	ID=g20144.t1.start1;Parent=g20144.t1;
OX031008.1_Pollenia_amentaria_genome_assembly,_chromosome:_3	AUGUSTUS	CDS	25881354	25881383	1	+	0	ID=g20144.t1.CDS1;Parent=g20144.t1;
OX031008.1_Pollenia_amentaria_genome_assembly,_chromosome:_3	AUGUSTUS	exon	25881354	25881383	.	+	.	ID=g20144.t1.exon1;Parent=g20144.t1;
OX031008.1_Pollenia_amentaria_genome_assembly,_chromosome:_3	AUGUSTUS	intron	25881384	25881623	1	+	.	ID=g20144.t1.intron1;Parent=g20144.t1;
OX031008.1_Pollenia_amentaria_genome_assembly,_chromosome:_3	AUGUSTUS	CDS	25881624	25881679	1	+	0	ID=g20144.t1.CDS2;Parent=g20144.t1;
OX031008.1_Pollenia_amentaria_genome_assembly,_chromosome:_3	AUGUSTUS	exon	25881624	25881679	.	+	.	ID=g20144.t1.exon2;Parent=g20144.t1;
OX031008.1_Pollenia_amentaria_genome_assembly,_chromosome:_3	AUGUSTUS	intron	25881680	25881747	1	+	.	ID=g20144.t1.intron2;Parent=g20144.t1;
OX031008.1_Pollenia_amentaria_genome_assembly,_chromosome:_3	AUGUSTUS	CDS	25881748	25882627	1	+	1	ID=g20144.t1.CDS3;Parent=g20144.t1;
OX031008.1_Pollenia_amentaria_genome_assembly,_chromosome:_3	AUGUSTUS	exon	25881748	25882627	.	+	.	ID=g20144.t1.exon3;Parent=g20144.t1;
OX031008.1_Pollenia_amentaria_genome_assembly,_chromosome:_3	AUGUSTUS	stop_codon	25882625	25882627	.	+	0	ID=g20144.t1.stop1;Parent=g20144.t1;
OX031008.1_Pollenia_amentaria_genome_assembly,_chromosome:_3	AUGUSTUS	gene	26027026	26039202	.	+	.	ID=g20145;
OX031008.1_Pollenia_amentaria_genome_assembly,_chromosome:_3	AUGUSTUS	mRNA	26027026	26039202	0.63	+	.	ID=g20145.t1;Parent=g20145;
OX031008.1_Pollenia_amentaria_genome_assembly,_chromosome:_3	AUGUSTUS	start_codon	26027026	26027028	.	+	0	ID=g20145.t1.start1;Parent=g20145.t1;
OX031008.1_Pollenia_amentaria_genome_assembly,_chromosome:_3	AUGUSTUS	CDS	26027026	26027046	0.63	+	0	ID=g20145.t1.CDS1;Parent=g20145.t1;
OX031008.1_Pollenia_amentaria_genome_assembly,_chromosome:_3	AUGUSTUS	exon	26027026	26027046	.	+	.	ID=g20145.t1.exon1;Parent=g20145.t1;
OX031008.1_Pollenia_amentaria_genome_assembly,_chromosome:_3	AUGUSTUS	intron	26027047	26031432	0.63	+	.	ID=g20145.t1.intron1;Parent=g20145.t1;
OX031008.1_Pollenia_amentaria_genome_assembly,_chromosome:_3	AUGUSTUS	CDS	26031433	26031603	1	+	0	ID=g20145.t1.CDS2;Parent=g20145.t1;
OX031008.1_Pollenia_amentaria_genome_assembly,_chromosome:_3	AUGUSTUS	exon	26031433	26031603	.	+	.	ID=g20145.t1.exon2;Parent=g20145.t1;
OX031008.1_Pollenia_amentaria_genome_assembly,_chromosome:_3	AUGUSTUS	intron	26031604	26038348	1	+	.	ID=g20145.t1.intron2;Parent=g20145.t1;
OX031008.1_Pollenia_amentaria_genome_assembly,_chromosome:_3	AUGUSTUS	CDS	26038349	26038419	1	+	0	ID=g20145.t1.CDS3;Parent=g20145.t1;
OX031008.1_Pollenia_amentaria_genome_assembly,_chromosome:_3	AUGUSTUS	exon	26038349	26038419	.	+	.	ID=g20145.t1.exon3;Parent=g20145.t1;
OX031008.1_Pollenia_amentaria_genome_assembly,_chromosome:_3	AUGUSTUS	intron	26038420	26038901	1	+	.	ID=g20145.t1.intron3;Parent=g20145.t1;
OX031008.1_Pollenia_amentaria_genome_assembly,_chromosome:_3	AUGUSTUS	CDS	26038902	26039202	1	+	1	ID=g20145.t1.CDS4;Parent=g20145.t1;
OX031008.1_Pollenia_amentaria_genome_assembly,_chromosome:_3	AUGUSTUS	exon	26038902	26039202	.	+	.	ID=g20145.t1.exon4;Parent=g20145.t1;
OX031008.1_Pollenia_amentaria_genome_assembly,_chromosome:_3	AUGUSTUS	stop_codon	26039200	26039202	.	+	0	ID=g20145.t1.stop1;Parent=g20145.t1;
OX031008.1_Pollenia_amentaria_genome_assembly,_chromosome:_3	AUGUSTUS	gene	26095021	26110532	.	+	.	ID=g20146;
OX031008.1_Pollenia_amentaria_genome_assembly,_chromosome:_3	AUGUSTUS	mRNA	26095021	26110532	0.3	+	.	ID=g20146.t1;Parent=g20146;
OX031008.1_Pollenia_amentaria_genome_assembly,_chromosome:_3	AUGUSTUS	start_codon	26095021	26095023	.	+	0	ID=g20146.t1.start1;Parent=g20146.t1;
OX031008.1_Pollenia_amentaria_genome_assembly,_chromosome:_3	AUGUSTUS	CDS	26095021	26095119	0.3	+	0	ID=g20146.t1.CDS1;Parent=g20146.t1;
OX031008.1_Pollenia_amentaria_genome_assembly,_chromosome:_3	AUGUSTUS	exon	26095021	26095119	.	+	.	ID=g20146.t1.exon1;Parent=g20146.t1;
OX031008.1_Pollenia_amentaria_genome_assembly,_chromosome:_3	AUGUSTUS	intron	26095120	26095211	0.3	+	.	ID=g20146.t1.intron1;Parent=g20146.t1;
OX031008.1_Pollenia_amentaria_genome_assembly,_chromosome:_3	AUGUSTUS	CDS	26095212	26095350	1	+	0	ID=g20146.t1.CDS2;Parent=g20146.t1;
OX031008.1_Pollenia_amentaria_genome_assembly,_chromosome:_3	AUGUSTUS	exon	26095212	26095350	.	+	.	ID=g20146.t1.exon2;Parent=g20146.t1;
OX031008.1_Pollenia_amentaria_genome_assembly,_chromosome:_3	AUGUSTUS	intron	26095351	26095827	1	+	.	ID=g20146.t1.intron2;Parent=g20146.t1;
OX031008.1_Pollenia_amentaria_genome_assembly,_chromosome:_3	AUGUSTUS	CDS	26095828	26096046	1	+	2	ID=g20146.t1.CDS3;Parent=g20146.t1;
OX031008.1_Pollenia_amentaria_genome_assembly,_chromosome:_3	AUGUSTUS	exon	26095828	26096046	.	+	.	ID=g20146.t1.exon3;Parent=g20146.t1;
OX031008.1_Pollenia_amentaria_genome_assembly,_chromosome:_3	AUGUSTUS	intron	26096047	26098231	1	+	.	ID=g20146.t1.intron3;Parent=g20146.t1;
OX031008.1_Pollenia_amentaria_genome_assembly,_chromosome:_3	AUGUSTUS	CDS	26098232	26098746	1	+	2	ID=g20146.t1.CDS4;Parent=g20146.t1;
OX031008.1_Pollenia_amentaria_genome_assembly,_chromosome:_3	AUGUSTUS	exon	26098232	26098746	.	+	.	ID=g20146.t1.exon4;Parent=g20146.t1;
OX031008.1_Pollenia_amentaria_genome_assembly,_chromosome:_3	AUGUSTUS	intron	26098747	26098811	1	+	.	ID=g20146.t1.intron4;Parent=g20146.t1;
OX031008.1_Pollenia_amentaria_genome_assembly,_chromosome:_3	AUGUSTUS	CDS	26098812	26098964	1	+	0	ID=g20146.t1.CDS5;Parent=g20146.t1;
OX031008.1_Pollenia_amentaria_genome_assembly,_chromosome:_3	AUGUSTUS	exon	26098812	26098964	.	+	.	ID=g20146.t1.exon5;Parent=g20146.t1;
OX031008.1_Pollenia_amentaria_genome_assembly,_chromosome:_3	AUGUSTUS	intron	26098965	26105359	1	+	.	ID=g20146.t1.intron5;Parent=g20146.t1;
OX031008.1_Pollenia_amentaria_genome_assembly,_chromosome:_3	AUGUSTUS	CDS	26105360	26105509	1	+	0	ID=g20146.t1.CDS6;Parent=g20146.t1;
OX031008.1_Pollenia_amentaria_genome_assembly,_chromosome:_3	AUGUSTUS	exon	26105360	26105509	.	+	.	ID=g20146.t1.exon6;Parent=g20146.t1;
OX031008.1_Pollenia_amentaria_genome_assembly,_chromosome:_3	AUGUSTUS	intron	26105510	26105768	1	+	.	ID=g20146.t1.intron6;Parent=g20146.t1;
OX031008.1_Pollenia_amentaria_genome_assembly,_chromosome:_3	AUGUSTUS	CDS	26105769	26106385	1	+	0	ID=g20146.t1.CDS7;Parent=g20146.t1;
OX031008.1_Pollenia_amentaria_genome_assembly,_chromosome:_3	AUGUSTUS	exon	26105769	26106385	.	+	.	ID=g20146.t1.exon7;Parent=g20146.t1;
OX031008.1_Pollenia_amentaria_genome_assembly,_chromosome:_3	AUGUSTUS	intron	26106386	26106454	1	+	.	ID=g20146.t1.intron7;Parent=g20146.t1;
OX031008.1_Pollenia_amentaria_genome_assembly,_chromosome:_3	AUGUSTUS	CDS	26106455	26106599	1	+	1	ID=g20146.t1.CDS8;Parent=g20146.t1;
OX031008.1_Pollenia_amentaria_genome_assembly,_chromosome:_3	AUGUSTUS	exon	26106455	26106599	.	+	.	ID=g20146.t1.exon8;Parent=g20146.t1;
OX031008.1_Pollenia_amentaria_genome_assembly,_chromosome:_3	AUGUSTUS	intron	26106600	26106659	1	+	.	ID=g20146.t1.intron8;Parent=g20146.t1;
OX031008.1_Pollenia_amentaria_genome_assembly,_chromosome:_3	AUGUSTUS	CDS	26106660	26106845	1	+	0	ID=g20146.t1.CDS9;Parent=g20146.t1;
OX031008.1_Pollenia_amentaria_genome_assembly,_chromosome:_3	AUGUSTUS	exon	26106660	26106845	.	+	.	ID=g20146.t1.exon9;Parent=g20146.t1;
OX031008.1_Pollenia_amentaria_genome_assembly,_chromosome:_3	AUGUSTUS	intron	26106846	26110424	1	+	.	ID=g20146.t1.intron9;Parent=g20146.t1;
OX031008.1_Pollenia_amentaria_genome_assembly,_chromosome:_3	AUGUSTUS	CDS	26110425	26110532	1	+	0	ID=g20146.t1.CDS10;Parent=g20146.t1;
OX031008.1_Pollenia_amentaria_genome_assembly,_chromosome:_3	AUGUSTUS	exon	26110425	26110532	.	+	.	ID=g20146.t1.exon10;Parent=g20146.t1;
OX031008.1_Pollenia_amentaria_genome_assembly,_chromosome:_3	AUGUSTUS	stop_codon	26110530	26110532	.	+	0	ID=g20146.t1.stop1;Parent=g20146.t1;
OX031008.1_Pollenia_amentaria_genome_assembly,_chromosome:_3	AUGUSTUS	mRNA	26095021	26110532	0.3	+	.	ID=g20146.t2;Parent=g20146;
OX031008.1_Pollenia_amentaria_genome_assembly,_chromosome:_3	AUGUSTUS	start_codon	26095021	26095023	.	+	0	ID=g20146.t2.start1;Parent=g20146.t2;
OX031008.1_Pollenia_amentaria_genome_assembly,_chromosome:_3	AUGUSTUS	CDS	26095021	26095119	0.3	+	0	ID=g20146.t2.CDS1;Parent=g20146.t2;
OX031008.1_Pollenia_amentaria_genome_assembly,_chromosome:_3	AUGUSTUS	exon	26095021	26095119	.	+	.	ID=g20146.t2.exon1;Parent=g20146.t2;
OX031008.1_Pollenia_amentaria_genome_assembly,_chromosome:_3	AUGUSTUS	intron	26095120	26095211	0.3	+	.	ID=g20146.t2.intron1;Parent=g20146.t2;
OX031008.1_Pollenia_amentaria_genome_assembly,_chromosome:_3	AUGUSTUS	CDS	26095212	26095350	1	+	0	ID=g20146.t2.CDS2;Parent=g20146.t2;
OX031008.1_Pollenia_amentaria_genome_assembly,_chromosome:_3	AUGUSTUS	exon	26095212	26095350	.	+	.	ID=g20146.t2.exon2;Parent=g20146.t2;
OX031008.1_Pollenia_amentaria_genome_assembly,_chromosome:_3	AUGUSTUS	intron	26095351	26095824	1	+	.	ID=g20146.t2.intron2;Parent=g20146.t2;
OX031008.1_Pollenia_amentaria_genome_assembly,_chromosome:_3	AUGUSTUS	CDS	26095825	26096046	1	+	2	ID=g20146.t2.CDS3;Parent=g20146.t2;
OX031008.1_Pollenia_amentaria_genome_assembly,_chromosome:_3	AUGUSTUS	exon	26095825	26096046	.	+	.	ID=g20146.t2.exon3;Parent=g20146.t2;
OX031008.1_Pollenia_amentaria_genome_assembly,_chromosome:_3	AUGUSTUS	intron	26096047	26098231	1	+	.	ID=g20146.t2.intron3;Parent=g20146.t2;
OX031008.1_Pollenia_amentaria_genome_assembly,_chromosome:_3	AUGUSTUS	CDS	26098232	26098746	1	+	2	ID=g20146.t2.CDS4;Parent=g20146.t2;
OX031008.1_Pollenia_amentaria_genome_assembly,_chromosome:_3	AUGUSTUS	exon	26098232	26098746	.	+	.	ID=g20146.t2.exon4;Parent=g20146.t2;
OX031008.1_Pollenia_amentaria_genome_assembly,_chromosome:_3	AUGUSTUS	intron	26098747	26098811	1	+	.	ID=g20146.t2.intron4;Parent=g20146.t2;
OX031008.1_Pollenia_amentaria_genome_assembly,_chromosome:_3	AUGUSTUS	CDS	26098812	26098964	1	+	0	ID=g20146.t2.CDS5;Parent=g20146.t2;
OX031008.1_Pollenia_amentaria_genome_assembly,_chromosome:_3	AUGUSTUS	exon	26098812	26098964	.	+	.	ID=g20146.t2.exon5;Parent=g20146.t2;
OX031008.1_Pollenia_amentaria_genome_assembly,_chromosome:_3	AUGUSTUS	intron	26098965	26105359	1	+	.	ID=g20146.t2.intron5;Parent=g20146.t2;
OX031008.1_Pollenia_amentaria_genome_assembly,_chromosome:_3	AUGUSTUS	CDS	26105360	26105509	1	+	0	ID=g20146.t2.CDS6;Parent=g20146.t2;
OX031008.1_Pollenia_amentaria_genome_assembly,_chromosome:_3	AUGUSTUS	exon	26105360	26105509	.	+	.	ID=g20146.t2.exon6;Parent=g20146.t2;
OX031008.1_Pollenia_amentaria_genome_assembly,_chromosome:_3	AUGUSTUS	intron	26105510	26105768	1	+	.	ID=g20146.t2.intron6;Parent=g20146.t2;
OX031008.1_Pollenia_amentaria_genome_assembly,_chromosome:_3	AUGUSTUS	CDS	26105769	26106385	1	+	0	ID=g20146.t2.CDS7;Parent=g20146.t2;
OX031008.1_Pollenia_amentaria_genome_assembly,_chromosome:_3	AUGUSTUS	exon	26105769	26106385	.	+	.	ID=g20146.t2.exon7;Parent=g20146.t2;
OX031008.1_Pollenia_amentaria_genome_assembly,_chromosome:_3	AUGUSTUS	intron	26106386	26106454	1	+	.	ID=g20146.t2.intron7;Parent=g20146.t2;
OX031008.1_Pollenia_amentaria_genome_assembly,_chromosome:_3	AUGUSTUS	CDS	26106455	26106599	1	+	1	ID=g20146.t2.CDS8;Parent=g20146.t2;
OX031008.1_Pollenia_amentaria_genome_assembly,_chromosome:_3	AUGUSTUS	exon	26106455	26106599	.	+	.	ID=g20146.t2.exon8;Parent=g20146.t2;
OX031008.1_Pollenia_amentaria_genome_assembly,_chromosome:_3	AUGUSTUS	intron	26106600	26106659	1	+	.	ID=g20146.t2.intron8;Parent=g20146.t2;
OX031008.1_Pollenia_amentaria_genome_assembly,_chromosome:_3	AUGUSTUS	CDS	26106660	26106845	1	+	0	ID=g20146.t2.CDS9;Parent=g20146.t2;
OX031008.1_Pollenia_amentaria_genome_assembly,_chromosome:_3	AUGUSTUS	exon	26106660	26106845	.	+	.	ID=g20146.t2.exon9;Parent=g20146.t2;
OX031008.1_Pollenia_amentaria_genome_assembly,_chromosome:_3	AUGUSTUS	intron	26106846	26110424	1	+	.	ID=g20146.t2.intron9;Parent=g20146.t2;
OX031008.1_Pollenia_amentaria_genome_assembly,_chromosome:_3	AUGUSTUS	CDS	26110425	26110532	1	+	0	ID=g20146.t2.CDS10;Parent=g20146.t2;
OX031008.1_Pollenia_amentaria_genome_assembly,_chromosome:_3	AUGUSTUS	exon	26110425	26110532	.	+	.	ID=g20146.t2.exon10;Parent=g20146.t2;
OX031008.1_Pollenia_amentaria_genome_assembly,_chromosome:_3	AUGUSTUS	stop_codon	26110530	26110532	.	+	0	ID=g20146.t2.stop1;Parent=g20146.t2;
OX031008.1_Pollenia_amentaria_genome_assembly,_chromosome:_3	AUGUSTUS	gene	26113917	26114564	.	-	.	ID=g20147;
OX031008.1_Pollenia_amentaria_genome_assembly,_chromosome:_3	AUGUSTUS	mRNA	26113917	26114564	0.34	-	.	ID=g20147.t1;Parent=g20147;
OX031008.1_Pollenia_amentaria_genome_assembly,_chromosome:_3	AUGUSTUS	stop_codon	26113917	26113919	.	-	0	ID=g20147.t1.stop1;Parent=g20147.t1;
OX031008.1_Pollenia_amentaria_genome_assembly,_chromosome:_3	AUGUSTUS	CDS	26113917	26114093	0.42	-	0	ID=g20147.t1.CDS1;Parent=g20147.t1;
OX031008.1_Pollenia_amentaria_genome_assembly,_chromosome:_3	AUGUSTUS	exon	26113917	26114093	.	-	.	ID=g20147.t1.exon1;Parent=g20147.t1;
OX031008.1_Pollenia_amentaria_genome_assembly,_chromosome:_3	AUGUSTUS	intron	26114094	26114342	0.34	-	.	ID=g20147.t1.intron1;Parent=g20147.t1;
OX031008.1_Pollenia_amentaria_genome_assembly,_chromosome:_3	AUGUSTUS	CDS	26114343	26114564	0.34	-	0	ID=g20147.t1.CDS2;Parent=g20147.t1;
OX031008.1_Pollenia_amentaria_genome_assembly,_chromosome:_3	AUGUSTUS	exon	26114343	26114564	.	-	.	ID=g20147.t1.exon2;Parent=g20147.t1;
OX031008.1_Pollenia_amentaria_genome_assembly,_chromosome:_3	AUGUSTUS	start_codon	26114562	26114564	.	-	0	ID=g20147.t1.start1;Parent=g20147.t1;
OX031008.1_Pollenia_amentaria_genome_assembly,_chromosome:_3	AUGUSTUS	gene	26205629	26228036	.	+	.	ID=g20148;
OX031008.1_Pollenia_amentaria_genome_assembly,_chromosome:_3	AUGUSTUS	mRNA	26205629	26228036	0.71	+	.	ID=g20148.t1;Parent=g20148;
OX031008.1_Pollenia_amentaria_genome_assembly,_chromosome:_3	AUGUSTUS	start_codon	26205629	26205631	.	+	0	ID=g20148.t1.start1;Parent=g20148.t1;
OX031008.1_Pollenia_amentaria_genome_assembly,_chromosome:_3	AUGUSTUS	CDS	26205629	26205695	0.73	+	0	ID=g20148.t1.CDS1;Parent=g20148.t1;
OX031008.1_Pollenia_amentaria_genome_assembly,_chromosome:_3	AUGUSTUS	exon	26205629	26205695	.	+	.	ID=g20148.t1.exon1;Parent=g20148.t1;
OX031008.1_Pollenia_amentaria_genome_assembly,_chromosome:_3	AUGUSTUS	intron	26205696	26207212	0.71	+	.	ID=g20148.t1.intron1;Parent=g20148.t1;
OX031008.1_Pollenia_amentaria_genome_assembly,_chromosome:_3	AUGUSTUS	CDS	26207213	26207756	0.97	+	2	ID=g20148.t1.CDS2;Parent=g20148.t1;
OX031008.1_Pollenia_amentaria_genome_assembly,_chromosome:_3	AUGUSTUS	exon	26207213	26207756	.	+	.	ID=g20148.t1.exon2;Parent=g20148.t1;
OX031008.1_Pollenia_amentaria_genome_assembly,_chromosome:_3	AUGUSTUS	intron	26207757	26216484	1	+	.	ID=g20148.t1.intron2;Parent=g20148.t1;
OX031008.1_Pollenia_amentaria_genome_assembly,_chromosome:_3	AUGUSTUS	CDS	26216485	26216963	1	+	1	ID=g20148.t1.CDS3;Parent=g20148.t1;
OX031008.1_Pollenia_amentaria_genome_assembly,_chromosome:_3	AUGUSTUS	exon	26216485	26216963	.	+	.	ID=g20148.t1.exon3;Parent=g20148.t1;
OX031008.1_Pollenia_amentaria_genome_assembly,_chromosome:_3	AUGUSTUS	intron	26216964	26227194	1	+	.	ID=g20148.t1.intron3;Parent=g20148.t1;
OX031008.1_Pollenia_amentaria_genome_assembly,_chromosome:_3	AUGUSTUS	CDS	26227195	26228036	1	+	2	ID=g20148.t1.CDS4;Parent=g20148.t1;
OX031008.1_Pollenia_amentaria_genome_assembly,_chromosome:_3	AUGUSTUS	exon	26227195	26228036	.	+	.	ID=g20148.t1.exon4;Parent=g20148.t1;
OX031008.1_Pollenia_amentaria_genome_assembly,_chromosome:_3	AUGUSTUS	stop_codon	26228034	26228036	.	+	0	ID=g20148.t1.stop1;Parent=g20148.t1;
OX031008.1_Pollenia_amentaria_genome_assembly,_chromosome:_3	AUGUSTUS	gene	26253087	26254025	.	+	.	ID=g20149;
OX031008.1_Pollenia_amentaria_genome_assembly,_chromosome:_3	AUGUSTUS	mRNA	26253087	26254025	1	+	.	ID=g20149.t1;Parent=g20149;
OX031008.1_Pollenia_amentaria_genome_assembly,_chromosome:_3	AUGUSTUS	start_codon	26253087	26253089	.	+	0	ID=g20149.t1.start1;Parent=g20149.t1;
OX031008.1_Pollenia_amentaria_genome_assembly,_chromosome:_3	AUGUSTUS	CDS	26253087	26254025	1	+	0	ID=g20149.t1.CDS1;Parent=g20149.t1;
OX031008.1_Pollenia_amentaria_genome_assembly,_chromosome:_3	AUGUSTUS	exon	26253087	26254025	.	+	.	ID=g20149.t1.exon1;Parent=g20149.t1;
OX031008.1_Pollenia_amentaria_genome_assembly,_chromosome:_3	AUGUSTUS	stop_codon	26254023	26254025	.	+	0	ID=g20149.t1.stop1;Parent=g20149.t1;
OX031008.1_Pollenia_amentaria_genome_assembly,_chromosome:_3	AUGUSTUS	gene	26294995	26320376	.	-	.	ID=g20150;
OX031008.1_Pollenia_amentaria_genome_assembly,_chromosome:_3	AUGUSTUS	mRNA	26294995	26320376	1	-	.	ID=g20150.t1;Parent=g20150;
OX031008.1_Pollenia_amentaria_genome_assembly,_chromosome:_3	AUGUSTUS	stop_codon	26294995	26294997	.	-	0	ID=g20150.t1.stop1;Parent=g20150.t1;
OX031008.1_Pollenia_amentaria_genome_assembly,_chromosome:_3	AUGUSTUS	CDS	26294995	26295204	1	-	0	ID=g20150.t1.CDS1;Parent=g20150.t1;
OX031008.1_Pollenia_amentaria_genome_assembly,_chromosome:_3	AUGUSTUS	exon	26294995	26295204	.	-	.	ID=g20150.t1.exon1;Parent=g20150.t1;
OX031008.1_Pollenia_amentaria_genome_assembly,_chromosome:_3	AUGUSTUS	intron	26295205	26295270	1	-	.	ID=g20150.t1.intron1;Parent=g20150.t1;
OX031008.1_Pollenia_amentaria_genome_assembly,_chromosome:_3	AUGUSTUS	CDS	26295271	26295299	1	-	2	ID=g20150.t1.CDS2;Parent=g20150.t1;
OX031008.1_Pollenia_amentaria_genome_assembly,_chromosome:_3	AUGUSTUS	exon	26295271	26295299	.	-	.	ID=g20150.t1.exon2;Parent=g20150.t1;
OX031008.1_Pollenia_amentaria_genome_assembly,_chromosome:_3	AUGUSTUS	intron	26295300	26300442	1	-	.	ID=g20150.t1.intron2;Parent=g20150.t1;
OX031008.1_Pollenia_amentaria_genome_assembly,_chromosome:_3	AUGUSTUS	CDS	26300443	26300639	1	-	1	ID=g20150.t1.CDS3;Parent=g20150.t1;
OX031008.1_Pollenia_amentaria_genome_assembly,_chromosome:_3	AUGUSTUS	exon	26300443	26300639	.	-	.	ID=g20150.t1.exon3;Parent=g20150.t1;
OX031008.1_Pollenia_amentaria_genome_assembly,_chromosome:_3	AUGUSTUS	intron	26300640	26300797	1	-	.	ID=g20150.t1.intron3;Parent=g20150.t1;
OX031008.1_Pollenia_amentaria_genome_assembly,_chromosome:_3	AUGUSTUS	CDS	26300798	26301267	1	-	0	ID=g20150.t1.CDS4;Parent=g20150.t1;
OX031008.1_Pollenia_amentaria_genome_assembly,_chromosome:_3	AUGUSTUS	exon	26300798	26301267	.	-	.	ID=g20150.t1.exon4;Parent=g20150.t1;
OX031008.1_Pollenia_amentaria_genome_assembly,_chromosome:_3	AUGUSTUS	intron	26301268	26301328	1	-	.	ID=g20150.t1.intron4;Parent=g20150.t1;
OX031008.1_Pollenia_amentaria_genome_assembly,_chromosome:_3	AUGUSTUS	CDS	26301329	26301423	1	-	2	ID=g20150.t1.CDS5;Parent=g20150.t1;
OX031008.1_Pollenia_amentaria_genome_assembly,_chromosome:_3	AUGUSTUS	exon	26301329	26301423	.	-	.	ID=g20150.t1.exon5;Parent=g20150.t1;
OX031008.1_Pollenia_amentaria_genome_assembly,_chromosome:_3	AUGUSTUS	intron	26301424	26301486	1	-	.	ID=g20150.t1.intron5;Parent=g20150.t1;
OX031008.1_Pollenia_amentaria_genome_assembly,_chromosome:_3	AUGUSTUS	CDS	26301487	26301619	1	-	0	ID=g20150.t1.CDS6;Parent=g20150.t1;
OX031008.1_Pollenia_amentaria_genome_assembly,_chromosome:_3	AUGUSTUS	exon	26301487	26301619	.	-	.	ID=g20150.t1.exon6;Parent=g20150.t1;
OX031008.1_Pollenia_amentaria_genome_assembly,_chromosome:_3	AUGUSTUS	intron	26301620	26303475	1	-	.	ID=g20150.t1.intron6;Parent=g20150.t1;
OX031008.1_Pollenia_amentaria_genome_assembly,_chromosome:_3	AUGUSTUS	CDS	26303476	26303580	1	-	0	ID=g20150.t1.CDS7;Parent=g20150.t1;
OX031008.1_Pollenia_amentaria_genome_assembly,_chromosome:_3	AUGUSTUS	exon	26303476	26303580	.	-	.	ID=g20150.t1.exon7;Parent=g20150.t1;
OX031008.1_Pollenia_amentaria_genome_assembly,_chromosome:_3	AUGUSTUS	intron	26303581	26305085	1	-	.	ID=g20150.t1.intron7;Parent=g20150.t1;
OX031008.1_Pollenia_amentaria_genome_assembly,_chromosome:_3	AUGUSTUS	CDS	26305086	26305382	1	-	0	ID=g20150.t1.CDS8;Parent=g20150.t1;
OX031008.1_Pollenia_amentaria_genome_assembly,_chromosome:_3	AUGUSTUS	exon	26305086	26305382	.	-	.	ID=g20150.t1.exon8;Parent=g20150.t1;
OX031008.1_Pollenia_amentaria_genome_assembly,_chromosome:_3	AUGUSTUS	intron	26305383	26320337	1	-	.	ID=g20150.t1.intron8;Parent=g20150.t1;
OX031008.1_Pollenia_amentaria_genome_assembly,_chromosome:_3	AUGUSTUS	CDS	26320338	26320376	1	-	0	ID=g20150.t1.CDS9;Parent=g20150.t1;
OX031008.1_Pollenia_amentaria_genome_assembly,_chromosome:_3	AUGUSTUS	exon	26320338	26320376	.	-	.	ID=g20150.t1.exon9;Parent=g20150.t1;
OX031008.1_Pollenia_amentaria_genome_assembly,_chromosome:_3	AUGUSTUS	start_codon	26320374	26320376	.	-	0	ID=g20150.t1.start1;Parent=g20150.t1;
OX031008.1_Pollenia_amentaria_genome_assembly,_chromosome:_3	AUGUSTUS	mRNA	26294995	26320376	1	-	.	ID=g20150.t2;Parent=g20150;
OX031008.1_Pollenia_amentaria_genome_assembly,_chromosome:_3	AUGUSTUS	stop_codon	26294995	26294997	.	-	0	ID=g20150.t2.stop1;Parent=g20150.t2;
OX031008.1_Pollenia_amentaria_genome_assembly,_chromosome:_3	AUGUSTUS	CDS	26294995	26295204	1	-	0	ID=g20150.t2.CDS1;Parent=g20150.t2;
OX031008.1_Pollenia_amentaria_genome_assembly,_chromosome:_3	AUGUSTUS	exon	26294995	26295204	.	-	.	ID=g20150.t2.exon1;Parent=g20150.t2;
OX031008.1_Pollenia_amentaria_genome_assembly,_chromosome:_3	AUGUSTUS	intron	26295205	26295270	1	-	.	ID=g20150.t2.intron1;Parent=g20150.t2;
OX031008.1_Pollenia_amentaria_genome_assembly,_chromosome:_3	AUGUSTUS	CDS	26295271	26295299	1	-	2	ID=g20150.t2.CDS2;Parent=g20150.t2;
OX031008.1_Pollenia_amentaria_genome_assembly,_chromosome:_3	AUGUSTUS	exon	26295271	26295299	.	-	.	ID=g20150.t2.exon2;Parent=g20150.t2;
OX031008.1_Pollenia_amentaria_genome_assembly,_chromosome:_3	AUGUSTUS	intron	26295300	26300442	1	-	.	ID=g20150.t2.intron2;Parent=g20150.t2;
OX031008.1_Pollenia_amentaria_genome_assembly,_chromosome:_3	AUGUSTUS	CDS	26300443	26300639	1	-	1	ID=g20150.t2.CDS3;Parent=g20150.t2;
OX031008.1_Pollenia_amentaria_genome_assembly,_chromosome:_3	AUGUSTUS	exon	26300443	26300639	.	-	.	ID=g20150.t2.exon3;Parent=g20150.t2;
OX031008.1_Pollenia_amentaria_genome_assembly,_chromosome:_3	AUGUSTUS	intron	26300640	26300797	1	-	.	ID=g20150.t2.intron3;Parent=g20150.t2;
OX031008.1_Pollenia_amentaria_genome_assembly,_chromosome:_3	AUGUSTUS	CDS	26300798	26301267	1	-	0	ID=g20150.t2.CDS4;Parent=g20150.t2;
OX031008.1_Pollenia_amentaria_genome_assembly,_chromosome:_3	AUGUSTUS	exon	26300798	26301267	.	-	.	ID=g20150.t2.exon4;Parent=g20150.t2;
OX031008.1_Pollenia_amentaria_genome_assembly,_chromosome:_3	AUGUSTUS	intron	26301268	26301328	1	-	.	ID=g20150.t2.intron4;Parent=g20150.t2;
OX031008.1_Pollenia_amentaria_genome_assembly,_chromosome:_3	AUGUSTUS	CDS	26301329	26301423	1	-	2	ID=g20150.t2.CDS5;Parent=g20150.t2;
OX031008.1_Pollenia_amentaria_genome_assembly,_chromosome:_3	AUGUSTUS	exon	26301329	26301423	.	-	.	ID=g20150.t2.exon5;Parent=g20150.t2;
OX031008.1_Pollenia_amentaria_genome_assembly,_chromosome:_3	AUGUSTUS	intron	26301424	26301486	1	-	.	ID=g20150.t2.intron5;Parent=g20150.t2;
OX031008.1_Pollenia_amentaria_genome_assembly,_chromosome:_3	AUGUSTUS	CDS	26301487	26301619	1	-	0	ID=g20150.t2.CDS6;Parent=g20150.t2;
OX031008.1_Pollenia_amentaria_genome_assembly,_chromosome:_3	AUGUSTUS	exon	26301487	26301619	.	-	.	ID=g20150.t2.exon6;Parent=g20150.t2;
OX031008.1_Pollenia_amentaria_genome_assembly,_chromosome:_3	AUGUSTUS	intron	26301620	26303475	1	-	.	ID=g20150.t2.intron6;Parent=g20150.t2;
OX031008.1_Pollenia_amentaria_genome_assembly,_chromosome:_3	AUGUSTUS	CDS	26303476	26303583	1	-	0	ID=g20150.t2.CDS7;Parent=g20150.t2;
OX031008.1_Pollenia_amentaria_genome_assembly,_chromosome:_3	AUGUSTUS	exon	26303476	26303583	.	-	.	ID=g20150.t2.exon7;Parent=g20150.t2;
OX031008.1_Pollenia_amentaria_genome_assembly,_chromosome:_3	AUGUSTUS	intron	26303584	26305085	1	-	.	ID=g20150.t2.intron7;Parent=g20150.t2;
OX031008.1_Pollenia_amentaria_genome_assembly,_chromosome:_3	AUGUSTUS	CDS	26305086	26305382	1	-	0	ID=g20150.t2.CDS8;Parent=g20150.t2;
OX031008.1_Pollenia_amentaria_genome_assembly,_chromosome:_3	AUGUSTUS	exon	26305086	26305382	.	-	.	ID=g20150.t2.exon8;Parent=g20150.t2;
OX031008.1_Pollenia_amentaria_genome_assembly,_chromosome:_3	AUGUSTUS	intron	26305383	26320337	1	-	.	ID=g20150.t2.intron8;Parent=g20150.t2;
OX031008.1_Pollenia_amentaria_genome_assembly,_chromosome:_3	AUGUSTUS	CDS	26320338	26320376	1	-	0	ID=g20150.t2.CDS9;Parent=g20150.t2;
OX031008.1_Pollenia_amentaria_genome_assembly,_chromosome:_3	AUGUSTUS	exon	26320338	26320376	.	-	.	ID=g20150.t2.exon9;Parent=g20150.t2;
OX031008.1_Pollenia_amentaria_genome_assembly,_chromosome:_3	AUGUSTUS	start_codon	26320374	26320376	.	-	0	ID=g20150.t2.start1;Parent=g20150.t2;
OX031008.1_Pollenia_amentaria_genome_assembly,_chromosome:_3	AUGUSTUS	gene	26394067	26400235	.	+	.	ID=g20151;
OX031008.1_Pollenia_amentaria_genome_assembly,_chromosome:_3	AUGUSTUS	mRNA	26394067	26400235	1	+	.	ID=g20151.t1;Parent=g20151;
OX031008.1_Pollenia_amentaria_genome_assembly,_chromosome:_3	AUGUSTUS	start_codon	26394067	26394069	.	+	0	ID=g20151.t1.start1;Parent=g20151.t1;
OX031008.1_Pollenia_amentaria_genome_assembly,_chromosome:_3	AUGUSTUS	CDS	26394067	26394777	1	+	0	ID=g20151.t1.CDS1;Parent=g20151.t1;
OX031008.1_Pollenia_amentaria_genome_assembly,_chromosome:_3	AUGUSTUS	exon	26394067	26394777	.	+	.	ID=g20151.t1.exon1;Parent=g20151.t1;
OX031008.1_Pollenia_amentaria_genome_assembly,_chromosome:_3	AUGUSTUS	intron	26394778	26394845	1	+	.	ID=g20151.t1.intron1;Parent=g20151.t1;
OX031008.1_Pollenia_amentaria_genome_assembly,_chromosome:_3	AUGUSTUS	CDS	26394846	26394989	1	+	0	ID=g20151.t1.CDS2;Parent=g20151.t1;
OX031008.1_Pollenia_amentaria_genome_assembly,_chromosome:_3	AUGUSTUS	exon	26394846	26394989	.	+	.	ID=g20151.t1.exon2;Parent=g20151.t1;
OX031008.1_Pollenia_amentaria_genome_assembly,_chromosome:_3	AUGUSTUS	intron	26394990	26397105	1	+	.	ID=g20151.t1.intron2;Parent=g20151.t1;
OX031008.1_Pollenia_amentaria_genome_assembly,_chromosome:_3	AUGUSTUS	CDS	26397106	26397282	1	+	0	ID=g20151.t1.CDS3;Parent=g20151.t1;
OX031008.1_Pollenia_amentaria_genome_assembly,_chromosome:_3	AUGUSTUS	exon	26397106	26397282	.	+	.	ID=g20151.t1.exon3;Parent=g20151.t1;
OX031008.1_Pollenia_amentaria_genome_assembly,_chromosome:_3	AUGUSTUS	intron	26397283	26397349	1	+	.	ID=g20151.t1.intron3;Parent=g20151.t1;
OX031008.1_Pollenia_amentaria_genome_assembly,_chromosome:_3	AUGUSTUS	CDS	26397350	26398637	1	+	0	ID=g20151.t1.CDS4;Parent=g20151.t1;
OX031008.1_Pollenia_amentaria_genome_assembly,_chromosome:_3	AUGUSTUS	exon	26397350	26398637	.	+	.	ID=g20151.t1.exon4;Parent=g20151.t1;
OX031008.1_Pollenia_amentaria_genome_assembly,_chromosome:_3	AUGUSTUS	intron	26398638	26398706	1	+	.	ID=g20151.t1.intron4;Parent=g20151.t1;
OX031008.1_Pollenia_amentaria_genome_assembly,_chromosome:_3	AUGUSTUS	CDS	26398707	26398855	1	+	2	ID=g20151.t1.CDS5;Parent=g20151.t1;
OX031008.1_Pollenia_amentaria_genome_assembly,_chromosome:_3	AUGUSTUS	exon	26398707	26398855	.	+	.	ID=g20151.t1.exon5;Parent=g20151.t1;
OX031008.1_Pollenia_amentaria_genome_assembly,_chromosome:_3	AUGUSTUS	intron	26398856	26399331	1	+	.	ID=g20151.t1.intron5;Parent=g20151.t1;
OX031008.1_Pollenia_amentaria_genome_assembly,_chromosome:_3	AUGUSTUS	CDS	26399332	26399469	1	+	0	ID=g20151.t1.CDS6;Parent=g20151.t1;
OX031008.1_Pollenia_amentaria_genome_assembly,_chromosome:_3	AUGUSTUS	exon	26399332	26399469	.	+	.	ID=g20151.t1.exon6;Parent=g20151.t1;
OX031008.1_Pollenia_amentaria_genome_assembly,_chromosome:_3	AUGUSTUS	intron	26399470	26399533	1	+	.	ID=g20151.t1.intron6;Parent=g20151.t1;
OX031008.1_Pollenia_amentaria_genome_assembly,_chromosome:_3	AUGUSTUS	CDS	26399534	26399744	1	+	0	ID=g20151.t1.CDS7;Parent=g20151.t1;
OX031008.1_Pollenia_amentaria_genome_assembly,_chromosome:_3	AUGUSTUS	exon	26399534	26399744	.	+	.	ID=g20151.t1.exon7;Parent=g20151.t1;
OX031008.1_Pollenia_amentaria_genome_assembly,_chromosome:_3	AUGUSTUS	intron	26399745	26399808	1	+	.	ID=g20151.t1.intron7;Parent=g20151.t1;
OX031008.1_Pollenia_amentaria_genome_assembly,_chromosome:_3	AUGUSTUS	CDS	26399809	26400083	1	+	2	ID=g20151.t1.CDS8;Parent=g20151.t1;
OX031008.1_Pollenia_amentaria_genome_assembly,_chromosome:_3	AUGUSTUS	exon	26399809	26400083	.	+	.	ID=g20151.t1.exon8;Parent=g20151.t1;
OX031008.1_Pollenia_amentaria_genome_assembly,_chromosome:_3	AUGUSTUS	intron	26400084	26400145	1	+	.	ID=g20151.t1.intron8;Parent=g20151.t1;
OX031008.1_Pollenia_amentaria_genome_assembly,_chromosome:_3	AUGUSTUS	CDS	26400146	26400235	1	+	0	ID=g20151.t1.CDS9;Parent=g20151.t1;
OX031008.1_Pollenia_amentaria_genome_assembly,_chromosome:_3	AUGUSTUS	exon	26400146	26400235	.	+	.	ID=g20151.t1.exon9;Parent=g20151.t1;
OX031008.1_Pollenia_amentaria_genome_assembly,_chromosome:_3	AUGUSTUS	stop_codon	26400233	26400235	.	+	0	ID=g20151.t1.stop1;Parent=g20151.t1;
OX031008.1_Pollenia_amentaria_genome_assembly,_chromosome:_3	AUGUSTUS	gene	26402714	26403425	.	-	.	ID=g20152;
OX031008.1_Pollenia_amentaria_genome_assembly,_chromosome:_3	AUGUSTUS	mRNA	26402714	26403425	1	-	.	ID=g20152.t1;Parent=g20152;
OX031008.1_Pollenia_amentaria_genome_assembly,_chromosome:_3	AUGUSTUS	stop_codon	26402714	26402716	.	-	0	ID=g20152.t1.stop1;Parent=g20152.t1;
OX031008.1_Pollenia_amentaria_genome_assembly,_chromosome:_3	AUGUSTUS	CDS	26402714	26403335	1	-	1	ID=g20152.t1.CDS1;Parent=g20152.t1;
OX031008.1_Pollenia_amentaria_genome_assembly,_chromosome:_3	AUGUSTUS	exon	26402714	26403335	.	-	.	ID=g20152.t1.exon1;Parent=g20152.t1;
OX031008.1_Pollenia_amentaria_genome_assembly,_chromosome:_3	AUGUSTUS	intron	26403336	26403393	1	-	.	ID=g20152.t1.intron1;Parent=g20152.t1;
OX031008.1_Pollenia_amentaria_genome_assembly,_chromosome:_3	AUGUSTUS	CDS	26403394	26403425	1	-	0	ID=g20152.t1.CDS2;Parent=g20152.t1;
OX031008.1_Pollenia_amentaria_genome_assembly,_chromosome:_3	AUGUSTUS	exon	26403394	26403425	.	-	.	ID=g20152.t1.exon2;Parent=g20152.t1;
OX031008.1_Pollenia_amentaria_genome_assembly,_chromosome:_3	AUGUSTUS	start_codon	26403423	26403425	.	-	0	ID=g20152.t1.start1;Parent=g20152.t1;
OX031008.1_Pollenia_amentaria_genome_assembly,_chromosome:_3	AUGUSTUS	gene	26409682	26411190	.	-	.	ID=g20153;
OX031008.1_Pollenia_amentaria_genome_assembly,_chromosome:_3	AUGUSTUS	mRNA	26409682	26411190	1	-	.	ID=g20153.t1;Parent=g20153;
OX031008.1_Pollenia_amentaria_genome_assembly,_chromosome:_3	AUGUSTUS	stop_codon	26409682	26409684	.	-	0	ID=g20153.t1.stop1;Parent=g20153.t1;
OX031008.1_Pollenia_amentaria_genome_assembly,_chromosome:_3	AUGUSTUS	CDS	26409682	26411190	1	-	0	ID=g20153.t1.CDS1;Parent=g20153.t1;
OX031008.1_Pollenia_amentaria_genome_assembly,_chromosome:_3	AUGUSTUS	exon	26409682	26411190	.	-	.	ID=g20153.t1.exon1;Parent=g20153.t1;
OX031008.1_Pollenia_amentaria_genome_assembly,_chromosome:_3	AUGUSTUS	start_codon	26411188	26411190	.	-	0	ID=g20153.t1.start1;Parent=g20153.t1;
OX031008.1_Pollenia_amentaria_genome_assembly,_chromosome:_3	AUGUSTUS	gene	26411442	26412687	.	-	.	ID=g20154;
OX031008.1_Pollenia_amentaria_genome_assembly,_chromosome:_3	AUGUSTUS	mRNA	26411442	26412687	0.47	-	.	ID=g20154.t1;Parent=g20154;
OX031008.1_Pollenia_amentaria_genome_assembly,_chromosome:_3	AUGUSTUS	stop_codon	26411442	26411444	.	-	0	ID=g20154.t1.stop1;Parent=g20154.t1;
OX031008.1_Pollenia_amentaria_genome_assembly,_chromosome:_3	AUGUSTUS	CDS	26411442	26411495	0.75	-	0	ID=g20154.t1.CDS1;Parent=g20154.t1;
OX031008.1_Pollenia_amentaria_genome_assembly,_chromosome:_3	AUGUSTUS	exon	26411442	26411495	.	-	.	ID=g20154.t1.exon1;Parent=g20154.t1;
OX031008.1_Pollenia_amentaria_genome_assembly,_chromosome:_3	AUGUSTUS	intron	26411496	26412540	0.47	-	.	ID=g20154.t1.intron1;Parent=g20154.t1;
OX031008.1_Pollenia_amentaria_genome_assembly,_chromosome:_3	AUGUSTUS	CDS	26412541	26412687	0.99	-	0	ID=g20154.t1.CDS2;Parent=g20154.t1;
OX031008.1_Pollenia_amentaria_genome_assembly,_chromosome:_3	AUGUSTUS	exon	26412541	26412687	.	-	.	ID=g20154.t1.exon2;Parent=g20154.t1;
OX031008.1_Pollenia_amentaria_genome_assembly,_chromosome:_3	AUGUSTUS	start_codon	26412685	26412687	.	-	0	ID=g20154.t1.start1;Parent=g20154.t1;
OX031008.1_Pollenia_amentaria_genome_assembly,_chromosome:_3	AUGUSTUS	gene	26412813	26414563	.	+	.	ID=g20155;
OX031008.1_Pollenia_amentaria_genome_assembly,_chromosome:_3	AUGUSTUS	mRNA	26412813	26414563	0.77	+	.	ID=g20155.t1;Parent=g20155;
OX031008.1_Pollenia_amentaria_genome_assembly,_chromosome:_3	AUGUSTUS	start_codon	26412813	26412815	.	+	0	ID=g20155.t1.start1;Parent=g20155.t1;
OX031008.1_Pollenia_amentaria_genome_assembly,_chromosome:_3	AUGUSTUS	CDS	26412813	26412852	0.77	+	0	ID=g20155.t1.CDS1;Parent=g20155.t1;
OX031008.1_Pollenia_amentaria_genome_assembly,_chromosome:_3	AUGUSTUS	exon	26412813	26412852	.	+	.	ID=g20155.t1.exon1;Parent=g20155.t1;
OX031008.1_Pollenia_amentaria_genome_assembly,_chromosome:_3	AUGUSTUS	intron	26412853	26413296	0.77	+	.	ID=g20155.t1.intron1;Parent=g20155.t1;
OX031008.1_Pollenia_amentaria_genome_assembly,_chromosome:_3	AUGUSTUS	CDS	26413297	26414043	0.83	+	2	ID=g20155.t1.CDS2;Parent=g20155.t1;
OX031008.1_Pollenia_amentaria_genome_assembly,_chromosome:_3	AUGUSTUS	exon	26413297	26414043	.	+	.	ID=g20155.t1.exon2;Parent=g20155.t1;
OX031008.1_Pollenia_amentaria_genome_assembly,_chromosome:_3	AUGUSTUS	intron	26414044	26414110	1	+	.	ID=g20155.t1.intron2;Parent=g20155.t1;
OX031008.1_Pollenia_amentaria_genome_assembly,_chromosome:_3	AUGUSTUS	CDS	26414111	26414260	1	+	2	ID=g20155.t1.CDS3;Parent=g20155.t1;
OX031008.1_Pollenia_amentaria_genome_assembly,_chromosome:_3	AUGUSTUS	exon	26414111	26414260	.	+	.	ID=g20155.t1.exon3;Parent=g20155.t1;
OX031008.1_Pollenia_amentaria_genome_assembly,_chromosome:_3	AUGUSTUS	intron	26414261	26414321	1	+	.	ID=g20155.t1.intron3;Parent=g20155.t1;
OX031008.1_Pollenia_amentaria_genome_assembly,_chromosome:_3	AUGUSTUS	CDS	26414322	26414563	1	+	2	ID=g20155.t1.CDS4;Parent=g20155.t1;
OX031008.1_Pollenia_amentaria_genome_assembly,_chromosome:_3	AUGUSTUS	exon	26414322	26414563	.	+	.	ID=g20155.t1.exon4;Parent=g20155.t1;
OX031008.1_Pollenia_amentaria_genome_assembly,_chromosome:_3	AUGUSTUS	stop_codon	26414561	26414563	.	+	0	ID=g20155.t1.stop1;Parent=g20155.t1;
OX031008.1_Pollenia_amentaria_genome_assembly,_chromosome:_3	GeneMark.hmm3	mRNA	26413347	26414563	.	+	.	ID=g20155.t2;Parent=g20155;
OX031008.1_Pollenia_amentaria_genome_assembly,_chromosome:_3	GeneMark.hmm3	start_codon	26413347	26413349	.	+	0	ID=g20155.t2.start1;Parent=g20155.t2;
OX031008.1_Pollenia_amentaria_genome_assembly,_chromosome:_3	GeneMark.hmm3	CDS	26413347	26414043	.	+	0	ID=g20155.t2.CDS1;Parent=g20155.t2;
OX031008.1_Pollenia_amentaria_genome_assembly,_chromosome:_3	GeneMark.hmm3	exon	26413347	26414043	0	+	.	ID=g20155.t2.exon1;Parent=g20155.t2;
OX031008.1_Pollenia_amentaria_genome_assembly,_chromosome:_3	GeneMark.hmm3	intron	26414044	26414110	.	+	2	ID=g20155.t2.intron1;Parent=g20155.t2;
OX031008.1_Pollenia_amentaria_genome_assembly,_chromosome:_3	GeneMark.hmm3	CDS	26414111	26414260	.	+	2	ID=g20155.t2.CDS2;Parent=g20155.t2;
OX031008.1_Pollenia_amentaria_genome_assembly,_chromosome:_3	GeneMark.hmm3	exon	26414111	26414260	0	+	.	ID=g20155.t2.exon2;Parent=g20155.t2;
OX031008.1_Pollenia_amentaria_genome_assembly,_chromosome:_3	GeneMark.hmm3	intron	26414261	26414321	.	+	2	ID=g20155.t2.intron2;Parent=g20155.t2;
OX031008.1_Pollenia_amentaria_genome_assembly,_chromosome:_3	GeneMark.hmm3	CDS	26414322	26414563	.	+	2	ID=g20155.t2.CDS3;Parent=g20155.t2;
OX031008.1_Pollenia_amentaria_genome_assembly,_chromosome:_3	GeneMark.hmm3	exon	26414322	26414563	0	+	.	ID=g20155.t2.exon3;Parent=g20155.t2;
OX031008.1_Pollenia_amentaria_genome_assembly,_chromosome:_3	GeneMark.hmm3	stop_codon	26414561	26414563	.	+	0	ID=g20155.t2.stop1;Parent=g20155.t2;
OX031008.1_Pollenia_amentaria_genome_assembly,_chromosome:_3	AUGUSTUS	gene	26414800	26424871	.	-	.	ID=g20156;
OX031008.1_Pollenia_amentaria_genome_assembly,_chromosome:_3	AUGUSTUS	mRNA	26414800	26424871	0.35	-	.	ID=g20156.t1;Parent=g20156;
OX031008.1_Pollenia_amentaria_genome_assembly,_chromosome:_3	AUGUSTUS	stop_codon	26414800	26414802	.	-	0	ID=g20156.t1.stop1;Parent=g20156.t1;
OX031008.1_Pollenia_amentaria_genome_assembly,_chromosome:_3	AUGUSTUS	CDS	26414800	26415165	1	-	0	ID=g20156.t1.CDS1;Parent=g20156.t1;
OX031008.1_Pollenia_amentaria_genome_assembly,_chromosome:_3	AUGUSTUS	exon	26414800	26415165	.	-	.	ID=g20156.t1.exon1;Parent=g20156.t1;
OX031008.1_Pollenia_amentaria_genome_assembly,_chromosome:_3	AUGUSTUS	intron	26415166	26424262	1	-	.	ID=g20156.t1.intron1;Parent=g20156.t1;
OX031008.1_Pollenia_amentaria_genome_assembly,_chromosome:_3	AUGUSTUS	CDS	26424263	26424362	1	-	1	ID=g20156.t1.CDS2;Parent=g20156.t1;
OX031008.1_Pollenia_amentaria_genome_assembly,_chromosome:_3	AUGUSTUS	exon	26424263	26424362	.	-	.	ID=g20156.t1.exon2;Parent=g20156.t1;
OX031008.1_Pollenia_amentaria_genome_assembly,_chromosome:_3	AUGUSTUS	intron	26424363	26424833	0.35	-	.	ID=g20156.t1.intron2;Parent=g20156.t1;
OX031008.1_Pollenia_amentaria_genome_assembly,_chromosome:_3	AUGUSTUS	CDS	26424834	26424871	0.35	-	0	ID=g20156.t1.CDS3;Parent=g20156.t1;
OX031008.1_Pollenia_amentaria_genome_assembly,_chromosome:_3	AUGUSTUS	exon	26424834	26424871	.	-	.	ID=g20156.t1.exon3;Parent=g20156.t1;
OX031008.1_Pollenia_amentaria_genome_assembly,_chromosome:_3	AUGUSTUS	start_codon	26424869	26424871	.	-	0	ID=g20156.t1.start1;Parent=g20156.t1;
OX031008.1_Pollenia_amentaria_genome_assembly,_chromosome:_3	AUGUSTUS	gene	26450553	26451872	.	+	.	ID=g20157;
OX031008.1_Pollenia_amentaria_genome_assembly,_chromosome:_3	AUGUSTUS	mRNA	26450553	26451872	1	+	.	ID=g20157.t1;Parent=g20157;
OX031008.1_Pollenia_amentaria_genome_assembly,_chromosome:_3	AUGUSTUS	start_codon	26450553	26450555	.	+	0	ID=g20157.t1.start1;Parent=g20157.t1;
OX031008.1_Pollenia_amentaria_genome_assembly,_chromosome:_3	AUGUSTUS	CDS	26450553	26451872	1	+	0	ID=g20157.t1.CDS1;Parent=g20157.t1;
OX031008.1_Pollenia_amentaria_genome_assembly,_chromosome:_3	AUGUSTUS	exon	26450553	26451872	.	+	.	ID=g20157.t1.exon1;Parent=g20157.t1;
OX031008.1_Pollenia_amentaria_genome_assembly,_chromosome:_3	AUGUSTUS	stop_codon	26451870	26451872	.	+	0	ID=g20157.t1.stop1;Parent=g20157.t1;
OX031008.1_Pollenia_amentaria_genome_assembly,_chromosome:_3	AUGUSTUS	gene	26473782	26474509	.	-	.	ID=g20158;
OX031008.1_Pollenia_amentaria_genome_assembly,_chromosome:_3	AUGUSTUS	mRNA	26473782	26474509	1	-	.	ID=g20158.t1;Parent=g20158;
OX031008.1_Pollenia_amentaria_genome_assembly,_chromosome:_3	AUGUSTUS	stop_codon	26473782	26473784	.	-	0	ID=g20158.t1.stop1;Parent=g20158.t1;
OX031008.1_Pollenia_amentaria_genome_assembly,_chromosome:_3	AUGUSTUS	CDS	26473782	26473972	1	-	2	ID=g20158.t1.CDS1;Parent=g20158.t1;
OX031008.1_Pollenia_amentaria_genome_assembly,_chromosome:_3	AUGUSTUS	exon	26473782	26473972	.	-	.	ID=g20158.t1.exon1;Parent=g20158.t1;
OX031008.1_Pollenia_amentaria_genome_assembly,_chromosome:_3	AUGUSTUS	intron	26473973	26474038	1	-	.	ID=g20158.t1.intron1;Parent=g20158.t1;
OX031008.1_Pollenia_amentaria_genome_assembly,_chromosome:_3	AUGUSTUS	CDS	26474039	26474233	1	-	2	ID=g20158.t1.CDS2;Parent=g20158.t1;
OX031008.1_Pollenia_amentaria_genome_assembly,_chromosome:_3	AUGUSTUS	exon	26474039	26474233	.	-	.	ID=g20158.t1.exon2;Parent=g20158.t1;
OX031008.1_Pollenia_amentaria_genome_assembly,_chromosome:_3	AUGUSTUS	intron	26474234	26474331	1	-	.	ID=g20158.t1.intron2;Parent=g20158.t1;
OX031008.1_Pollenia_amentaria_genome_assembly,_chromosome:_3	AUGUSTUS	CDS	26474332	26474509	1	-	0	ID=g20158.t1.CDS3;Parent=g20158.t1;
OX031008.1_Pollenia_amentaria_genome_assembly,_chromosome:_3	AUGUSTUS	exon	26474332	26474509	.	-	.	ID=g20158.t1.exon3;Parent=g20158.t1;
OX031008.1_Pollenia_amentaria_genome_assembly,_chromosome:_3	AUGUSTUS	start_codon	26474507	26474509	.	-	0	ID=g20158.t1.start1;Parent=g20158.t1;
OX031008.1_Pollenia_amentaria_genome_assembly,_chromosome:_3	AUGUSTUS	gene	26485796	26496953	.	-	.	ID=g20159;
OX031008.1_Pollenia_amentaria_genome_assembly,_chromosome:_3	AUGUSTUS	mRNA	26485796	26496953	0.97	-	.	ID=g20159.t1;Parent=g20159;
OX031008.1_Pollenia_amentaria_genome_assembly,_chromosome:_3	AUGUSTUS	stop_codon	26485796	26485798	.	-	0	ID=g20159.t1.stop1;Parent=g20159.t1;
OX031008.1_Pollenia_amentaria_genome_assembly,_chromosome:_3	AUGUSTUS	CDS	26485796	26485971	1	-	2	ID=g20159.t1.CDS1;Parent=g20159.t1;
OX031008.1_Pollenia_amentaria_genome_assembly,_chromosome:_3	AUGUSTUS	exon	26485796	26485971	.	-	.	ID=g20159.t1.exon1;Parent=g20159.t1;
OX031008.1_Pollenia_amentaria_genome_assembly,_chromosome:_3	AUGUSTUS	intron	26485972	26488360	1	-	.	ID=g20159.t1.intron1;Parent=g20159.t1;
OX031008.1_Pollenia_amentaria_genome_assembly,_chromosome:_3	AUGUSTUS	CDS	26488361	26489427	1	-	1	ID=g20159.t1.CDS2;Parent=g20159.t1;
OX031008.1_Pollenia_amentaria_genome_assembly,_chromosome:_3	AUGUSTUS	exon	26488361	26489427	.	-	.	ID=g20159.t1.exon2;Parent=g20159.t1;
OX031008.1_Pollenia_amentaria_genome_assembly,_chromosome:_3	AUGUSTUS	intron	26489428	26489495	1	-	.	ID=g20159.t1.intron2;Parent=g20159.t1;
OX031008.1_Pollenia_amentaria_genome_assembly,_chromosome:_3	AUGUSTUS	CDS	26489496	26489648	1	-	1	ID=g20159.t1.CDS3;Parent=g20159.t1;
OX031008.1_Pollenia_amentaria_genome_assembly,_chromosome:_3	AUGUSTUS	exon	26489496	26489648	.	-	.	ID=g20159.t1.exon3;Parent=g20159.t1;
OX031008.1_Pollenia_amentaria_genome_assembly,_chromosome:_3	AUGUSTUS	intron	26489649	26489728	1	-	.	ID=g20159.t1.intron3;Parent=g20159.t1;
OX031008.1_Pollenia_amentaria_genome_assembly,_chromosome:_3	AUGUSTUS	CDS	26489729	26489952	1	-	0	ID=g20159.t1.CDS4;Parent=g20159.t1;
OX031008.1_Pollenia_amentaria_genome_assembly,_chromosome:_3	AUGUSTUS	exon	26489729	26489952	.	-	.	ID=g20159.t1.exon4;Parent=g20159.t1;
OX031008.1_Pollenia_amentaria_genome_assembly,_chromosome:_3	AUGUSTUS	intron	26489953	26490310	1	-	.	ID=g20159.t1.intron4;Parent=g20159.t1;
OX031008.1_Pollenia_amentaria_genome_assembly,_chromosome:_3	AUGUSTUS	CDS	26490311	26490581	1	-	1	ID=g20159.t1.CDS5;Parent=g20159.t1;
OX031008.1_Pollenia_amentaria_genome_assembly,_chromosome:_3	AUGUSTUS	exon	26490311	26490581	.	-	.	ID=g20159.t1.exon5;Parent=g20159.t1;
OX031008.1_Pollenia_amentaria_genome_assembly,_chromosome:_3	AUGUSTUS	intron	26490582	26490655	1	-	.	ID=g20159.t1.intron5;Parent=g20159.t1;
OX031008.1_Pollenia_amentaria_genome_assembly,_chromosome:_3	AUGUSTUS	CDS	26490656	26491705	1	-	1	ID=g20159.t1.CDS6;Parent=g20159.t1;
OX031008.1_Pollenia_amentaria_genome_assembly,_chromosome:_3	AUGUSTUS	exon	26490656	26491705	.	-	.	ID=g20159.t1.exon6;Parent=g20159.t1;
OX031008.1_Pollenia_amentaria_genome_assembly,_chromosome:_3	AUGUSTUS	intron	26491706	26496822	1	-	.	ID=g20159.t1.intron6;Parent=g20159.t1;
OX031008.1_Pollenia_amentaria_genome_assembly,_chromosome:_3	AUGUSTUS	CDS	26496823	26496953	0.97	-	0	ID=g20159.t1.CDS7;Parent=g20159.t1;
OX031008.1_Pollenia_amentaria_genome_assembly,_chromosome:_3	AUGUSTUS	exon	26496823	26496953	.	-	.	ID=g20159.t1.exon7;Parent=g20159.t1;
OX031008.1_Pollenia_amentaria_genome_assembly,_chromosome:_3	AUGUSTUS	start_codon	26496951	26496953	.	-	0	ID=g20159.t1.start1;Parent=g20159.t1;
OX031008.1_Pollenia_amentaria_genome_assembly,_chromosome:_3	AUGUSTUS	gene	26510546	26537740	.	-	.	ID=g20160;
OX031008.1_Pollenia_amentaria_genome_assembly,_chromosome:_3	AUGUSTUS	mRNA	26510546	26537740	1	-	.	ID=g20160.t1;Parent=g20160;
OX031008.1_Pollenia_amentaria_genome_assembly,_chromosome:_3	AUGUSTUS	stop_codon	26510546	26510548	.	-	0	ID=g20160.t1.stop1;Parent=g20160.t1;
OX031008.1_Pollenia_amentaria_genome_assembly,_chromosome:_3	AUGUSTUS	CDS	26510546	26510687	1	-	1	ID=g20160.t1.CDS1;Parent=g20160.t1;
OX031008.1_Pollenia_amentaria_genome_assembly,_chromosome:_3	AUGUSTUS	exon	26510546	26510687	.	-	.	ID=g20160.t1.exon1;Parent=g20160.t1;
OX031008.1_Pollenia_amentaria_genome_assembly,_chromosome:_3	AUGUSTUS	intron	26510688	26510911	1	-	.	ID=g20160.t1.intron1;Parent=g20160.t1;
OX031008.1_Pollenia_amentaria_genome_assembly,_chromosome:_3	AUGUSTUS	CDS	26510912	26511391	1	-	1	ID=g20160.t1.CDS2;Parent=g20160.t1;
OX031008.1_Pollenia_amentaria_genome_assembly,_chromosome:_3	AUGUSTUS	exon	26510912	26511391	.	-	.	ID=g20160.t1.exon2;Parent=g20160.t1;
OX031008.1_Pollenia_amentaria_genome_assembly,_chromosome:_3	AUGUSTUS	intron	26511392	26512828	1	-	.	ID=g20160.t1.intron2;Parent=g20160.t1;
OX031008.1_Pollenia_amentaria_genome_assembly,_chromosome:_3	AUGUSTUS	CDS	26512829	26513064	1	-	0	ID=g20160.t1.CDS3;Parent=g20160.t1;
OX031008.1_Pollenia_amentaria_genome_assembly,_chromosome:_3	AUGUSTUS	exon	26512829	26513064	.	-	.	ID=g20160.t1.exon3;Parent=g20160.t1;
OX031008.1_Pollenia_amentaria_genome_assembly,_chromosome:_3	AUGUSTUS	intron	26513065	26537275	1	-	.	ID=g20160.t1.intron3;Parent=g20160.t1;
OX031008.1_Pollenia_amentaria_genome_assembly,_chromosome:_3	AUGUSTUS	CDS	26537276	26537740	1	-	0	ID=g20160.t1.CDS4;Parent=g20160.t1;
OX031008.1_Pollenia_amentaria_genome_assembly,_chromosome:_3	AUGUSTUS	exon	26537276	26537740	.	-	.	ID=g20160.t1.exon4;Parent=g20160.t1;
OX031008.1_Pollenia_amentaria_genome_assembly,_chromosome:_3	AUGUSTUS	start_codon	26537738	26537740	.	-	0	ID=g20160.t1.start1;Parent=g20160.t1;
OX031008.1_Pollenia_amentaria_genome_assembly,_chromosome:_3	AUGUSTUS	gene	26581699	26582235	.	-	.	ID=g20161;
OX031008.1_Pollenia_amentaria_genome_assembly,_chromosome:_3	AUGUSTUS	mRNA	26581699	26582235	1	-	.	ID=g20161.t1;Parent=g20161;
OX031008.1_Pollenia_amentaria_genome_assembly,_chromosome:_3	AUGUSTUS	stop_codon	26581699	26581701	.	-	0	ID=g20161.t1.stop1;Parent=g20161.t1;
OX031008.1_Pollenia_amentaria_genome_assembly,_chromosome:_3	AUGUSTUS	CDS	26581699	26582235	1	-	0	ID=g20161.t1.CDS1;Parent=g20161.t1;
OX031008.1_Pollenia_amentaria_genome_assembly,_chromosome:_3	AUGUSTUS	exon	26581699	26582235	.	-	.	ID=g20161.t1.exon1;Parent=g20161.t1;
OX031008.1_Pollenia_amentaria_genome_assembly,_chromosome:_3	AUGUSTUS	start_codon	26582233	26582235	.	-	0	ID=g20161.t1.start1;Parent=g20161.t1;
OX031008.1_Pollenia_amentaria_genome_assembly,_chromosome:_3	AUGUSTUS	gene	26589344	26591032	.	+	.	ID=g20162;
OX031008.1_Pollenia_amentaria_genome_assembly,_chromosome:_3	AUGUSTUS	mRNA	26589344	26591032	1	+	.	ID=g20162.t1;Parent=g20162;
OX031008.1_Pollenia_amentaria_genome_assembly,_chromosome:_3	AUGUSTUS	start_codon	26589344	26589346	.	+	0	ID=g20162.t1.start1;Parent=g20162.t1;
OX031008.1_Pollenia_amentaria_genome_assembly,_chromosome:_3	AUGUSTUS	CDS	26589344	26591032	1	+	0	ID=g20162.t1.CDS1;Parent=g20162.t1;
OX031008.1_Pollenia_amentaria_genome_assembly,_chromosome:_3	AUGUSTUS	exon	26589344	26591032	.	+	.	ID=g20162.t1.exon1;Parent=g20162.t1;
OX031008.1_Pollenia_amentaria_genome_assembly,_chromosome:_3	AUGUSTUS	stop_codon	26591030	26591032	.	+	0	ID=g20162.t1.stop1;Parent=g20162.t1;
OX031008.1_Pollenia_amentaria_genome_assembly,_chromosome:_3	AUGUSTUS	gene	26593736	26595559	.	-	.	ID=g20163;
OX031008.1_Pollenia_amentaria_genome_assembly,_chromosome:_3	AUGUSTUS	mRNA	26593736	26595559	1	-	.	ID=g20163.t1;Parent=g20163;
OX031008.1_Pollenia_amentaria_genome_assembly,_chromosome:_3	AUGUSTUS	stop_codon	26593736	26593738	.	-	0	ID=g20163.t1.stop1;Parent=g20163.t1;
OX031008.1_Pollenia_amentaria_genome_assembly,_chromosome:_3	AUGUSTUS	CDS	26593736	26594047	1	-	0	ID=g20163.t1.CDS1;Parent=g20163.t1;
OX031008.1_Pollenia_amentaria_genome_assembly,_chromosome:_3	AUGUSTUS	exon	26593736	26594047	.	-	.	ID=g20163.t1.exon1;Parent=g20163.t1;
OX031008.1_Pollenia_amentaria_genome_assembly,_chromosome:_3	AUGUSTUS	intron	26594048	26595370	1	-	.	ID=g20163.t1.intron1;Parent=g20163.t1;
OX031008.1_Pollenia_amentaria_genome_assembly,_chromosome:_3	AUGUSTUS	CDS	26595371	26595559	1	-	0	ID=g20163.t1.CDS2;Parent=g20163.t1;
OX031008.1_Pollenia_amentaria_genome_assembly,_chromosome:_3	AUGUSTUS	exon	26595371	26595559	.	-	.	ID=g20163.t1.exon2;Parent=g20163.t1;
OX031008.1_Pollenia_amentaria_genome_assembly,_chromosome:_3	AUGUSTUS	start_codon	26595557	26595559	.	-	0	ID=g20163.t1.start1;Parent=g20163.t1;
OX031008.1_Pollenia_amentaria_genome_assembly,_chromosome:_3	AUGUSTUS	gene	26601940	26604056	.	-	.	ID=g20164;
OX031008.1_Pollenia_amentaria_genome_assembly,_chromosome:_3	AUGUSTUS	mRNA	26601940	26604056	1	-	.	ID=g20164.t1;Parent=g20164;
OX031008.1_Pollenia_amentaria_genome_assembly,_chromosome:_3	AUGUSTUS	stop_codon	26601940	26601942	.	-	0	ID=g20164.t1.stop1;Parent=g20164.t1;
OX031008.1_Pollenia_amentaria_genome_assembly,_chromosome:_3	AUGUSTUS	CDS	26601940	26602039	1	-	1	ID=g20164.t1.CDS1;Parent=g20164.t1;
OX031008.1_Pollenia_amentaria_genome_assembly,_chromosome:_3	AUGUSTUS	exon	26601940	26602039	.	-	.	ID=g20164.t1.exon1;Parent=g20164.t1;
OX031008.1_Pollenia_amentaria_genome_assembly,_chromosome:_3	AUGUSTUS	intron	26602040	26602233	1	-	.	ID=g20164.t1.intron1;Parent=g20164.t1;
OX031008.1_Pollenia_amentaria_genome_assembly,_chromosome:_3	AUGUSTUS	CDS	26602234	26602416	1	-	1	ID=g20164.t1.CDS2;Parent=g20164.t1;
OX031008.1_Pollenia_amentaria_genome_assembly,_chromosome:_3	AUGUSTUS	exon	26602234	26602416	.	-	.	ID=g20164.t1.exon2;Parent=g20164.t1;
OX031008.1_Pollenia_amentaria_genome_assembly,_chromosome:_3	AUGUSTUS	intron	26602417	26602503	1	-	.	ID=g20164.t1.intron2;Parent=g20164.t1;
OX031008.1_Pollenia_amentaria_genome_assembly,_chromosome:_3	AUGUSTUS	CDS	26602504	26602609	1	-	2	ID=g20164.t1.CDS3;Parent=g20164.t1;
OX031008.1_Pollenia_amentaria_genome_assembly,_chromosome:_3	AUGUSTUS	exon	26602504	26602609	.	-	.	ID=g20164.t1.exon3;Parent=g20164.t1;
OX031008.1_Pollenia_amentaria_genome_assembly,_chromosome:_3	AUGUSTUS	intron	26602610	26602677	1	-	.	ID=g20164.t1.intron3;Parent=g20164.t1;
OX031008.1_Pollenia_amentaria_genome_assembly,_chromosome:_3	AUGUSTUS	CDS	26602678	26603013	1	-	2	ID=g20164.t1.CDS4;Parent=g20164.t1;
OX031008.1_Pollenia_amentaria_genome_assembly,_chromosome:_3	AUGUSTUS	exon	26602678	26603013	.	-	.	ID=g20164.t1.exon4;Parent=g20164.t1;
OX031008.1_Pollenia_amentaria_genome_assembly,_chromosome:_3	AUGUSTUS	intron	26603014	26603302	1	-	.	ID=g20164.t1.intron4;Parent=g20164.t1;
OX031008.1_Pollenia_amentaria_genome_assembly,_chromosome:_3	AUGUSTUS	CDS	26603303	26604056	1	-	0	ID=g20164.t1.CDS5;Parent=g20164.t1;
OX031008.1_Pollenia_amentaria_genome_assembly,_chromosome:_3	AUGUSTUS	exon	26603303	26604056	.	-	.	ID=g20164.t1.exon5;Parent=g20164.t1;
OX031008.1_Pollenia_amentaria_genome_assembly,_chromosome:_3	AUGUSTUS	start_codon	26604054	26604056	.	-	0	ID=g20164.t1.start1;Parent=g20164.t1;
OX031008.1_Pollenia_amentaria_genome_assembly,_chromosome:_3	AUGUSTUS	gene	26610472	26624807	.	-	.	ID=g20165;
OX031008.1_Pollenia_amentaria_genome_assembly,_chromosome:_3	AUGUSTUS	mRNA	26610472	26624807	1	-	.	ID=g20165.t1;Parent=g20165;
OX031008.1_Pollenia_amentaria_genome_assembly,_chromosome:_3	AUGUSTUS	stop_codon	26610472	26610474	.	-	0	ID=g20165.t1.stop1;Parent=g20165.t1;
OX031008.1_Pollenia_amentaria_genome_assembly,_chromosome:_3	AUGUSTUS	CDS	26610472	26611244	1	-	2	ID=g20165.t1.CDS1;Parent=g20165.t1;
OX031008.1_Pollenia_amentaria_genome_assembly,_chromosome:_3	AUGUSTUS	exon	26610472	26611244	.	-	.	ID=g20165.t1.exon1;Parent=g20165.t1;
OX031008.1_Pollenia_amentaria_genome_assembly,_chromosome:_3	AUGUSTUS	intron	26611245	26624044	1	-	.	ID=g20165.t1.intron1;Parent=g20165.t1;
OX031008.1_Pollenia_amentaria_genome_assembly,_chromosome:_3	AUGUSTUS	CDS	26624045	26624807	1	-	0	ID=g20165.t1.CDS2;Parent=g20165.t1;
OX031008.1_Pollenia_amentaria_genome_assembly,_chromosome:_3	AUGUSTUS	exon	26624045	26624807	.	-	.	ID=g20165.t1.exon2;Parent=g20165.t1;
OX031008.1_Pollenia_amentaria_genome_assembly,_chromosome:_3	AUGUSTUS	start_codon	26624805	26624807	.	-	0	ID=g20165.t1.start1;Parent=g20165.t1;
OX031008.1_Pollenia_amentaria_genome_assembly,_chromosome:_3	AUGUSTUS	gene	26634254	26635150	.	+	.	ID=g20166;
OX031008.1_Pollenia_amentaria_genome_assembly,_chromosome:_3	AUGUSTUS	mRNA	26634254	26635150	1	+	.	ID=g20166.t1;Parent=g20166;
OX031008.1_Pollenia_amentaria_genome_assembly,_chromosome:_3	AUGUSTUS	start_codon	26634254	26634256	.	+	0	ID=g20166.t1.start1;Parent=g20166.t1;
OX031008.1_Pollenia_amentaria_genome_assembly,_chromosome:_3	AUGUSTUS	CDS	26634254	26635150	1	+	0	ID=g20166.t1.CDS1;Parent=g20166.t1;
OX031008.1_Pollenia_amentaria_genome_assembly,_chromosome:_3	AUGUSTUS	exon	26634254	26635150	.	+	.	ID=g20166.t1.exon1;Parent=g20166.t1;
OX031008.1_Pollenia_amentaria_genome_assembly,_chromosome:_3	AUGUSTUS	stop_codon	26635148	26635150	.	+	0	ID=g20166.t1.stop1;Parent=g20166.t1;
OX031008.1_Pollenia_amentaria_genome_assembly,_chromosome:_3	AUGUSTUS	gene	26639534	26639836	.	-	.	ID=g20167;
OX031008.1_Pollenia_amentaria_genome_assembly,_chromosome:_3	AUGUSTUS	mRNA	26639534	26639836	1	-	.	ID=g20167.t1;Parent=g20167;
OX031008.1_Pollenia_amentaria_genome_assembly,_chromosome:_3	AUGUSTUS	stop_codon	26639534	26639536	.	-	0	ID=g20167.t1.stop1;Parent=g20167.t1;
OX031008.1_Pollenia_amentaria_genome_assembly,_chromosome:_3	AUGUSTUS	CDS	26639534	26639836	1	-	0	ID=g20167.t1.CDS1;Parent=g20167.t1;
OX031008.1_Pollenia_amentaria_genome_assembly,_chromosome:_3	AUGUSTUS	exon	26639534	26639836	.	-	.	ID=g20167.t1.exon1;Parent=g20167.t1;
OX031008.1_Pollenia_amentaria_genome_assembly,_chromosome:_3	AUGUSTUS	start_codon	26639834	26639836	.	-	0	ID=g20167.t1.start1;Parent=g20167.t1;
OX031008.1_Pollenia_amentaria_genome_assembly,_chromosome:_3	AUGUSTUS	gene	26644167	26645191	.	+	.	ID=g20168;
OX031008.1_Pollenia_amentaria_genome_assembly,_chromosome:_3	AUGUSTUS	mRNA	26644167	26645191	1	+	.	ID=g20168.t1;Parent=g20168;
OX031008.1_Pollenia_amentaria_genome_assembly,_chromosome:_3	AUGUSTUS	start_codon	26644167	26644169	.	+	0	ID=g20168.t1.start1;Parent=g20168.t1;
OX031008.1_Pollenia_amentaria_genome_assembly,_chromosome:_3	AUGUSTUS	CDS	26644167	26644263	1	+	0	ID=g20168.t1.CDS1;Parent=g20168.t1;
OX031008.1_Pollenia_amentaria_genome_assembly,_chromosome:_3	AUGUSTUS	exon	26644167	26644263	.	+	.	ID=g20168.t1.exon1;Parent=g20168.t1;
OX031008.1_Pollenia_amentaria_genome_assembly,_chromosome:_3	AUGUSTUS	intron	26644264	26644328	1	+	.	ID=g20168.t1.intron1;Parent=g20168.t1;
OX031008.1_Pollenia_amentaria_genome_assembly,_chromosome:_3	AUGUSTUS	CDS	26644329	26645191	1	+	2	ID=g20168.t1.CDS2;Parent=g20168.t1;
OX031008.1_Pollenia_amentaria_genome_assembly,_chromosome:_3	AUGUSTUS	exon	26644329	26645191	.	+	.	ID=g20168.t1.exon2;Parent=g20168.t1;
OX031008.1_Pollenia_amentaria_genome_assembly,_chromosome:_3	AUGUSTUS	stop_codon	26645189	26645191	.	+	0	ID=g20168.t1.stop1;Parent=g20168.t1;
OX031008.1_Pollenia_amentaria_genome_assembly,_chromosome:_3	AUGUSTUS	gene	26652742	26653461	.	-	.	ID=g20169;
OX031008.1_Pollenia_amentaria_genome_assembly,_chromosome:_3	AUGUSTUS	mRNA	26652742	26653461	1	-	.	ID=g20169.t1;Parent=g20169;
OX031008.1_Pollenia_amentaria_genome_assembly,_chromosome:_3	AUGUSTUS	stop_codon	26652742	26652744	.	-	0	ID=g20169.t1.stop1;Parent=g20169.t1;
OX031008.1_Pollenia_amentaria_genome_assembly,_chromosome:_3	AUGUSTUS	CDS	26652742	26653461	1	-	0	ID=g20169.t1.CDS1;Parent=g20169.t1;
OX031008.1_Pollenia_amentaria_genome_assembly,_chromosome:_3	AUGUSTUS	exon	26652742	26653461	.	-	.	ID=g20169.t1.exon1;Parent=g20169.t1;
OX031008.1_Pollenia_amentaria_genome_assembly,_chromosome:_3	AUGUSTUS	start_codon	26653459	26653461	.	-	0	ID=g20169.t1.start1;Parent=g20169.t1;
OX031008.1_Pollenia_amentaria_genome_assembly,_chromosome:_3	AUGUSTUS	gene	26657912	26658802	.	+	.	ID=g20170;
OX031008.1_Pollenia_amentaria_genome_assembly,_chromosome:_3	AUGUSTUS	mRNA	26657912	26658802	1	+	.	ID=g20170.t1;Parent=g20170;
OX031008.1_Pollenia_amentaria_genome_assembly,_chromosome:_3	AUGUSTUS	start_codon	26657912	26657914	.	+	0	ID=g20170.t1.start1;Parent=g20170.t1;
OX031008.1_Pollenia_amentaria_genome_assembly,_chromosome:_3	AUGUSTUS	CDS	26657912	26658802	1	+	0	ID=g20170.t1.CDS1;Parent=g20170.t1;
OX031008.1_Pollenia_amentaria_genome_assembly,_chromosome:_3	AUGUSTUS	exon	26657912	26658802	.	+	.	ID=g20170.t1.exon1;Parent=g20170.t1;
OX031008.1_Pollenia_amentaria_genome_assembly,_chromosome:_3	AUGUSTUS	stop_codon	26658800	26658802	.	+	0	ID=g20170.t1.stop1;Parent=g20170.t1;
OX031008.1_Pollenia_amentaria_genome_assembly,_chromosome:_3	AUGUSTUS	gene	26665255	26666720	.	-	.	ID=g20171;
OX031008.1_Pollenia_amentaria_genome_assembly,_chromosome:_3	AUGUSTUS	mRNA	26665255	26666720	1	-	.	ID=g20171.t1;Parent=g20171;
OX031008.1_Pollenia_amentaria_genome_assembly,_chromosome:_3	AUGUSTUS	stop_codon	26665255	26665257	.	-	0	ID=g20171.t1.stop1;Parent=g20171.t1;
OX031008.1_Pollenia_amentaria_genome_assembly,_chromosome:_3	AUGUSTUS	CDS	26665255	26665419	1	-	0	ID=g20171.t1.CDS1;Parent=g20171.t1;
OX031008.1_Pollenia_amentaria_genome_assembly,_chromosome:_3	AUGUSTUS	exon	26665255	26665419	.	-	.	ID=g20171.t1.exon1;Parent=g20171.t1;
OX031008.1_Pollenia_amentaria_genome_assembly,_chromosome:_3	AUGUSTUS	intron	26665420	26665559	1	-	.	ID=g20171.t1.intron1;Parent=g20171.t1;
OX031008.1_Pollenia_amentaria_genome_assembly,_chromosome:_3	AUGUSTUS	CDS	26665560	26665805	1	-	0	ID=g20171.t1.CDS2;Parent=g20171.t1;
OX031008.1_Pollenia_amentaria_genome_assembly,_chromosome:_3	AUGUSTUS	exon	26665560	26665805	.	-	.	ID=g20171.t1.exon2;Parent=g20171.t1;
OX031008.1_Pollenia_amentaria_genome_assembly,_chromosome:_3	AUGUSTUS	intron	26665806	26665862	1	-	.	ID=g20171.t1.intron2;Parent=g20171.t1;
OX031008.1_Pollenia_amentaria_genome_assembly,_chromosome:_3	AUGUSTUS	CDS	26665863	26666720	1	-	0	ID=g20171.t1.CDS3;Parent=g20171.t1;
OX031008.1_Pollenia_amentaria_genome_assembly,_chromosome:_3	AUGUSTUS	exon	26665863	26666720	.	-	.	ID=g20171.t1.exon3;Parent=g20171.t1;
OX031008.1_Pollenia_amentaria_genome_assembly,_chromosome:_3	AUGUSTUS	start_codon	26666718	26666720	.	-	0	ID=g20171.t1.start1;Parent=g20171.t1;
OX031008.1_Pollenia_amentaria_genome_assembly,_chromosome:_3	AUGUSTUS	gene	26830373	26831338	.	+	.	ID=g20172;
OX031008.1_Pollenia_amentaria_genome_assembly,_chromosome:_3	AUGUSTUS	mRNA	26830373	26831338	1	+	.	ID=g20172.t1;Parent=g20172;
OX031008.1_Pollenia_amentaria_genome_assembly,_chromosome:_3	AUGUSTUS	start_codon	26830373	26830375	.	+	0	ID=g20172.t1.start1;Parent=g20172.t1;
OX031008.1_Pollenia_amentaria_genome_assembly,_chromosome:_3	AUGUSTUS	CDS	26830373	26831338	1	+	0	ID=g20172.t1.CDS1;Parent=g20172.t1;
OX031008.1_Pollenia_amentaria_genome_assembly,_chromosome:_3	AUGUSTUS	exon	26830373	26831338	.	+	.	ID=g20172.t1.exon1;Parent=g20172.t1;
OX031008.1_Pollenia_amentaria_genome_assembly,_chromosome:_3	AUGUSTUS	stop_codon	26831336	26831338	.	+	0	ID=g20172.t1.stop1;Parent=g20172.t1;
OX031008.1_Pollenia_amentaria_genome_assembly,_chromosome:_3	AUGUSTUS	gene	26900997	26905365	.	+	.	ID=g20173;
OX031008.1_Pollenia_amentaria_genome_assembly,_chromosome:_3	AUGUSTUS	mRNA	26900997	26905365	0.78	+	.	ID=g20173.t1;Parent=g20173;
OX031008.1_Pollenia_amentaria_genome_assembly,_chromosome:_3	AUGUSTUS	start_codon	26900997	26900999	.	+	0	ID=g20173.t1.start1;Parent=g20173.t1;
OX031008.1_Pollenia_amentaria_genome_assembly,_chromosome:_3	AUGUSTUS	CDS	26900997	26901106	1	+	0	ID=g20173.t1.CDS1;Parent=g20173.t1;
OX031008.1_Pollenia_amentaria_genome_assembly,_chromosome:_3	AUGUSTUS	exon	26900997	26901106	.	+	.	ID=g20173.t1.exon1;Parent=g20173.t1;
OX031008.1_Pollenia_amentaria_genome_assembly,_chromosome:_3	AUGUSTUS	intron	26901107	26904674	1	+	.	ID=g20173.t1.intron1;Parent=g20173.t1;
OX031008.1_Pollenia_amentaria_genome_assembly,_chromosome:_3	AUGUSTUS	CDS	26904675	26904828	0.94	+	1	ID=g20173.t1.CDS2;Parent=g20173.t1;
OX031008.1_Pollenia_amentaria_genome_assembly,_chromosome:_3	AUGUSTUS	exon	26904675	26904828	.	+	.	ID=g20173.t1.exon2;Parent=g20173.t1;
OX031008.1_Pollenia_amentaria_genome_assembly,_chromosome:_3	AUGUSTUS	intron	26904829	26905290	0.94	+	.	ID=g20173.t1.intron2;Parent=g20173.t1;
OX031008.1_Pollenia_amentaria_genome_assembly,_chromosome:_3	AUGUSTUS	CDS	26905291	26905365	0.82	+	0	ID=g20173.t1.CDS3;Parent=g20173.t1;
OX031008.1_Pollenia_amentaria_genome_assembly,_chromosome:_3	AUGUSTUS	exon	26905291	26905365	.	+	.	ID=g20173.t1.exon3;Parent=g20173.t1;
OX031008.1_Pollenia_amentaria_genome_assembly,_chromosome:_3	AUGUSTUS	stop_codon	26905363	26905365	.	+	0	ID=g20173.t1.stop1;Parent=g20173.t1;
OX031008.1_Pollenia_amentaria_genome_assembly,_chromosome:_3	AUGUSTUS	gene	27005374	27023989	.	+	.	ID=g20174;
OX031008.1_Pollenia_amentaria_genome_assembly,_chromosome:_3	AUGUSTUS	mRNA	27005374	27023989	1	+	.	ID=g20174.t1;Parent=g20174;
OX031008.1_Pollenia_amentaria_genome_assembly,_chromosome:_3	AUGUSTUS	start_codon	27005374	27005376	.	+	0	ID=g20174.t1.start1;Parent=g20174.t1;
OX031008.1_Pollenia_amentaria_genome_assembly,_chromosome:_3	AUGUSTUS	CDS	27005374	27005505	1	+	0	ID=g20174.t1.CDS1;Parent=g20174.t1;
OX031008.1_Pollenia_amentaria_genome_assembly,_chromosome:_3	AUGUSTUS	exon	27005374	27005505	.	+	.	ID=g20174.t1.exon1;Parent=g20174.t1;
OX031008.1_Pollenia_amentaria_genome_assembly,_chromosome:_3	AUGUSTUS	intron	27005506	27005717	1	+	.	ID=g20174.t1.intron1;Parent=g20174.t1;
OX031008.1_Pollenia_amentaria_genome_assembly,_chromosome:_3	AUGUSTUS	CDS	27005718	27005794	1	+	0	ID=g20174.t1.CDS2;Parent=g20174.t1;
OX031008.1_Pollenia_amentaria_genome_assembly,_chromosome:_3	AUGUSTUS	exon	27005718	27005794	.	+	.	ID=g20174.t1.exon2;Parent=g20174.t1;
OX031008.1_Pollenia_amentaria_genome_assembly,_chromosome:_3	AUGUSTUS	intron	27005795	27022803	1	+	.	ID=g20174.t1.intron2;Parent=g20174.t1;
OX031008.1_Pollenia_amentaria_genome_assembly,_chromosome:_3	AUGUSTUS	CDS	27022804	27023051	1	+	1	ID=g20174.t1.CDS3;Parent=g20174.t1;
OX031008.1_Pollenia_amentaria_genome_assembly,_chromosome:_3	AUGUSTUS	exon	27022804	27023051	.	+	.	ID=g20174.t1.exon3;Parent=g20174.t1;
OX031008.1_Pollenia_amentaria_genome_assembly,_chromosome:_3	AUGUSTUS	intron	27023052	27023147	1	+	.	ID=g20174.t1.intron3;Parent=g20174.t1;
OX031008.1_Pollenia_amentaria_genome_assembly,_chromosome:_3	AUGUSTUS	CDS	27023148	27023989	1	+	2	ID=g20174.t1.CDS4;Parent=g20174.t1;
OX031008.1_Pollenia_amentaria_genome_assembly,_chromosome:_3	AUGUSTUS	exon	27023148	27023989	.	+	.	ID=g20174.t1.exon4;Parent=g20174.t1;
OX031008.1_Pollenia_amentaria_genome_assembly,_chromosome:_3	AUGUSTUS	stop_codon	27023987	27023989	.	+	0	ID=g20174.t1.stop1;Parent=g20174.t1;
OX031008.1_Pollenia_amentaria_genome_assembly,_chromosome:_3	AUGUSTUS	gene	27202797	27204874	.	+	.	ID=g20175;
OX031008.1_Pollenia_amentaria_genome_assembly,_chromosome:_3	AUGUSTUS	mRNA	27202797	27204874	1	+	.	ID=g20175.t1;Parent=g20175;
OX031008.1_Pollenia_amentaria_genome_assembly,_chromosome:_3	AUGUSTUS	start_codon	27202797	27202799	.	+	0	ID=g20175.t1.start1;Parent=g20175.t1;
OX031008.1_Pollenia_amentaria_genome_assembly,_chromosome:_3	AUGUSTUS	CDS	27202797	27203603	1	+	0	ID=g20175.t1.CDS1;Parent=g20175.t1;
OX031008.1_Pollenia_amentaria_genome_assembly,_chromosome:_3	AUGUSTUS	exon	27202797	27203603	.	+	.	ID=g20175.t1.exon1;Parent=g20175.t1;
OX031008.1_Pollenia_amentaria_genome_assembly,_chromosome:_3	AUGUSTUS	intron	27203604	27203668	1	+	.	ID=g20175.t1.intron1;Parent=g20175.t1;
OX031008.1_Pollenia_amentaria_genome_assembly,_chromosome:_3	AUGUSTUS	CDS	27203669	27204062	1	+	0	ID=g20175.t1.CDS2;Parent=g20175.t1;
OX031008.1_Pollenia_amentaria_genome_assembly,_chromosome:_3	AUGUSTUS	exon	27203669	27204062	.	+	.	ID=g20175.t1.exon2;Parent=g20175.t1;
OX031008.1_Pollenia_amentaria_genome_assembly,_chromosome:_3	AUGUSTUS	intron	27204063	27204132	1	+	.	ID=g20175.t1.intron2;Parent=g20175.t1;
OX031008.1_Pollenia_amentaria_genome_assembly,_chromosome:_3	AUGUSTUS	CDS	27204133	27204328	1	+	2	ID=g20175.t1.CDS3;Parent=g20175.t1;
OX031008.1_Pollenia_amentaria_genome_assembly,_chromosome:_3	AUGUSTUS	exon	27204133	27204328	.	+	.	ID=g20175.t1.exon3;Parent=g20175.t1;
OX031008.1_Pollenia_amentaria_genome_assembly,_chromosome:_3	AUGUSTUS	intron	27204329	27204384	1	+	.	ID=g20175.t1.intron3;Parent=g20175.t1;
OX031008.1_Pollenia_amentaria_genome_assembly,_chromosome:_3	AUGUSTUS	CDS	27204385	27204462	1	+	1	ID=g20175.t1.CDS4;Parent=g20175.t1;
OX031008.1_Pollenia_amentaria_genome_assembly,_chromosome:_3	AUGUSTUS	exon	27204385	27204462	.	+	.	ID=g20175.t1.exon4;Parent=g20175.t1;
OX031008.1_Pollenia_amentaria_genome_assembly,_chromosome:_3	AUGUSTUS	intron	27204463	27204543	1	+	.	ID=g20175.t1.intron4;Parent=g20175.t1;
OX031008.1_Pollenia_amentaria_genome_assembly,_chromosome:_3	AUGUSTUS	CDS	27204544	27204626	1	+	1	ID=g20175.t1.CDS5;Parent=g20175.t1;
OX031008.1_Pollenia_amentaria_genome_assembly,_chromosome:_3	AUGUSTUS	exon	27204544	27204626	.	+	.	ID=g20175.t1.exon5;Parent=g20175.t1;
OX031008.1_Pollenia_amentaria_genome_assembly,_chromosome:_3	AUGUSTUS	intron	27204627	27204812	1	+	.	ID=g20175.t1.intron5;Parent=g20175.t1;
OX031008.1_Pollenia_amentaria_genome_assembly,_chromosome:_3	AUGUSTUS	CDS	27204813	27204874	1	+	2	ID=g20175.t1.CDS6;Parent=g20175.t1;
OX031008.1_Pollenia_amentaria_genome_assembly,_chromosome:_3	AUGUSTUS	exon	27204813	27204874	.	+	.	ID=g20175.t1.exon6;Parent=g20175.t1;
OX031008.1_Pollenia_amentaria_genome_assembly,_chromosome:_3	AUGUSTUS	stop_codon	27204872	27204874	.	+	0	ID=g20175.t1.stop1;Parent=g20175.t1;
OX031008.1_Pollenia_amentaria_genome_assembly,_chromosome:_3	AUGUSTUS	gene	27219027	27221859	.	-	.	ID=g20176;
OX031008.1_Pollenia_amentaria_genome_assembly,_chromosome:_3	AUGUSTUS	mRNA	27219027	27221859	1	-	.	ID=g20176.t1;Parent=g20176;
OX031008.1_Pollenia_amentaria_genome_assembly,_chromosome:_3	AUGUSTUS	stop_codon	27219027	27219029	.	-	0	ID=g20176.t1.stop1;Parent=g20176.t1;
OX031008.1_Pollenia_amentaria_genome_assembly,_chromosome:_3	AUGUSTUS	CDS	27219027	27221699	1	-	0	ID=g20176.t1.CDS1;Parent=g20176.t1;
OX031008.1_Pollenia_amentaria_genome_assembly,_chromosome:_3	AUGUSTUS	exon	27219027	27221699	.	-	.	ID=g20176.t1.exon1;Parent=g20176.t1;
OX031008.1_Pollenia_amentaria_genome_assembly,_chromosome:_3	AUGUSTUS	intron	27221700	27221766	1	-	.	ID=g20176.t1.intron1;Parent=g20176.t1;
OX031008.1_Pollenia_amentaria_genome_assembly,_chromosome:_3	AUGUSTUS	CDS	27221767	27221859	1	-	0	ID=g20176.t1.CDS2;Parent=g20176.t1;
OX031008.1_Pollenia_amentaria_genome_assembly,_chromosome:_3	AUGUSTUS	exon	27221767	27221859	.	-	.	ID=g20176.t1.exon2;Parent=g20176.t1;
OX031008.1_Pollenia_amentaria_genome_assembly,_chromosome:_3	AUGUSTUS	start_codon	27221857	27221859	.	-	0	ID=g20176.t1.start1;Parent=g20176.t1;
OX031008.1_Pollenia_amentaria_genome_assembly,_chromosome:_3	AUGUSTUS	gene	27229333	27231229	.	+	.	ID=g20177;
OX031008.1_Pollenia_amentaria_genome_assembly,_chromosome:_3	AUGUSTUS	mRNA	27229333	27231229	1	+	.	ID=g20177.t1;Parent=g20177;
OX031008.1_Pollenia_amentaria_genome_assembly,_chromosome:_3	AUGUSTUS	start_codon	27229333	27229335	.	+	0	ID=g20177.t1.start1;Parent=g20177.t1;
OX031008.1_Pollenia_amentaria_genome_assembly,_chromosome:_3	AUGUSTUS	CDS	27229333	27229416	1	+	0	ID=g20177.t1.CDS1;Parent=g20177.t1;
OX031008.1_Pollenia_amentaria_genome_assembly,_chromosome:_3	AUGUSTUS	exon	27229333	27229416	.	+	.	ID=g20177.t1.exon1;Parent=g20177.t1;
OX031008.1_Pollenia_amentaria_genome_assembly,_chromosome:_3	AUGUSTUS	intron	27229417	27229483	1	+	.	ID=g20177.t1.intron1;Parent=g20177.t1;
OX031008.1_Pollenia_amentaria_genome_assembly,_chromosome:_3	AUGUSTUS	CDS	27229484	27229604	1	+	0	ID=g20177.t1.CDS2;Parent=g20177.t1;
OX031008.1_Pollenia_amentaria_genome_assembly,_chromosome:_3	AUGUSTUS	exon	27229484	27229604	.	+	.	ID=g20177.t1.exon2;Parent=g20177.t1;
OX031008.1_Pollenia_amentaria_genome_assembly,_chromosome:_3	AUGUSTUS	intron	27229605	27230891	1	+	.	ID=g20177.t1.intron2;Parent=g20177.t1;
OX031008.1_Pollenia_amentaria_genome_assembly,_chromosome:_3	AUGUSTUS	CDS	27230892	27231229	1	+	2	ID=g20177.t1.CDS3;Parent=g20177.t1;
OX031008.1_Pollenia_amentaria_genome_assembly,_chromosome:_3	AUGUSTUS	exon	27230892	27231229	.	+	.	ID=g20177.t1.exon3;Parent=g20177.t1;
OX031008.1_Pollenia_amentaria_genome_assembly,_chromosome:_3	AUGUSTUS	stop_codon	27231227	27231229	.	+	0	ID=g20177.t1.stop1;Parent=g20177.t1;
OX031008.1_Pollenia_amentaria_genome_assembly,_chromosome:_3	AUGUSTUS	gene	27231606	27234776	.	-	.	ID=g20178;
OX031008.1_Pollenia_amentaria_genome_assembly,_chromosome:_3	AUGUSTUS	mRNA	27231606	27234776	0.99	-	.	ID=g20178.t1;Parent=g20178;
OX031008.1_Pollenia_amentaria_genome_assembly,_chromosome:_3	AUGUSTUS	stop_codon	27231606	27231608	.	-	0	ID=g20178.t1.stop1;Parent=g20178.t1;
OX031008.1_Pollenia_amentaria_genome_assembly,_chromosome:_3	AUGUSTUS	CDS	27231606	27231761	1	-	0	ID=g20178.t1.CDS1;Parent=g20178.t1;
OX031008.1_Pollenia_amentaria_genome_assembly,_chromosome:_3	AUGUSTUS	exon	27231606	27231761	.	-	.	ID=g20178.t1.exon1;Parent=g20178.t1;
OX031008.1_Pollenia_amentaria_genome_assembly,_chromosome:_3	AUGUSTUS	intron	27231762	27233274	1	-	.	ID=g20178.t1.intron1;Parent=g20178.t1;
OX031008.1_Pollenia_amentaria_genome_assembly,_chromosome:_3	AUGUSTUS	CDS	27233275	27233924	1	-	2	ID=g20178.t1.CDS2;Parent=g20178.t1;
OX031008.1_Pollenia_amentaria_genome_assembly,_chromosome:_3	AUGUSTUS	exon	27233275	27233924	.	-	.	ID=g20178.t1.exon2;Parent=g20178.t1;
OX031008.1_Pollenia_amentaria_genome_assembly,_chromosome:_3	AUGUSTUS	intron	27233925	27233984	1	-	.	ID=g20178.t1.intron2;Parent=g20178.t1;
OX031008.1_Pollenia_amentaria_genome_assembly,_chromosome:_3	AUGUSTUS	CDS	27233985	27234492	1	-	0	ID=g20178.t1.CDS3;Parent=g20178.t1;
OX031008.1_Pollenia_amentaria_genome_assembly,_chromosome:_3	AUGUSTUS	exon	27233985	27234492	.	-	.	ID=g20178.t1.exon3;Parent=g20178.t1;
OX031008.1_Pollenia_amentaria_genome_assembly,_chromosome:_3	AUGUSTUS	intron	27234493	27234581	1	-	.	ID=g20178.t1.intron3;Parent=g20178.t1;
OX031008.1_Pollenia_amentaria_genome_assembly,_chromosome:_3	AUGUSTUS	CDS	27234582	27234776	0.99	-	0	ID=g20178.t1.CDS4;Parent=g20178.t1;
OX031008.1_Pollenia_amentaria_genome_assembly,_chromosome:_3	AUGUSTUS	exon	27234582	27234776	.	-	.	ID=g20178.t1.exon4;Parent=g20178.t1;
OX031008.1_Pollenia_amentaria_genome_assembly,_chromosome:_3	AUGUSTUS	start_codon	27234774	27234776	.	-	0	ID=g20178.t1.start1;Parent=g20178.t1;
OX031008.1_Pollenia_amentaria_genome_assembly,_chromosome:_3	AUGUSTUS	gene	27250039	27281255	.	-	.	ID=g20179;
OX031008.1_Pollenia_amentaria_genome_assembly,_chromosome:_3	AUGUSTUS	mRNA	27250039	27281255	0.92	-	.	ID=g20179.t1;Parent=g20179;
OX031008.1_Pollenia_amentaria_genome_assembly,_chromosome:_3	AUGUSTUS	stop_codon	27250039	27250041	.	-	0	ID=g20179.t1.stop1;Parent=g20179.t1;
OX031008.1_Pollenia_amentaria_genome_assembly,_chromosome:_3	AUGUSTUS	CDS	27250039	27250179	1	-	0	ID=g20179.t1.CDS1;Parent=g20179.t1;
OX031008.1_Pollenia_amentaria_genome_assembly,_chromosome:_3	AUGUSTUS	exon	27250039	27250179	.	-	.	ID=g20179.t1.exon1;Parent=g20179.t1;
OX031008.1_Pollenia_amentaria_genome_assembly,_chromosome:_3	AUGUSTUS	intron	27250180	27250250	1	-	.	ID=g20179.t1.intron1;Parent=g20179.t1;
OX031008.1_Pollenia_amentaria_genome_assembly,_chromosome:_3	AUGUSTUS	CDS	27250251	27250681	1	-	2	ID=g20179.t1.CDS2;Parent=g20179.t1;
OX031008.1_Pollenia_amentaria_genome_assembly,_chromosome:_3	AUGUSTUS	exon	27250251	27250681	.	-	.	ID=g20179.t1.exon2;Parent=g20179.t1;
OX031008.1_Pollenia_amentaria_genome_assembly,_chromosome:_3	AUGUSTUS	intron	27250682	27250740	1	-	.	ID=g20179.t1.intron2;Parent=g20179.t1;
OX031008.1_Pollenia_amentaria_genome_assembly,_chromosome:_3	AUGUSTUS	CDS	27250741	27251031	1	-	2	ID=g20179.t1.CDS3;Parent=g20179.t1;
OX031008.1_Pollenia_amentaria_genome_assembly,_chromosome:_3	AUGUSTUS	exon	27250741	27251031	.	-	.	ID=g20179.t1.exon3;Parent=g20179.t1;
OX031008.1_Pollenia_amentaria_genome_assembly,_chromosome:_3	AUGUSTUS	intron	27251032	27280492	0.92	-	.	ID=g20179.t1.intron3;Parent=g20179.t1;
OX031008.1_Pollenia_amentaria_genome_assembly,_chromosome:_3	AUGUSTUS	CDS	27280493	27281255	0.94	-	0	ID=g20179.t1.CDS4;Parent=g20179.t1;
OX031008.1_Pollenia_amentaria_genome_assembly,_chromosome:_3	AUGUSTUS	exon	27280493	27281255	.	-	.	ID=g20179.t1.exon4;Parent=g20179.t1;
OX031008.1_Pollenia_amentaria_genome_assembly,_chromosome:_3	AUGUSTUS	start_codon	27281253	27281255	.	-	0	ID=g20179.t1.start1;Parent=g20179.t1;
OX031008.1_Pollenia_amentaria_genome_assembly,_chromosome:_3	AUGUSTUS	gene	27323116	27326127	.	-	.	ID=g20180;
OX031008.1_Pollenia_amentaria_genome_assembly,_chromosome:_3	AUGUSTUS	mRNA	27323116	27326127	1	-	.	ID=g20180.t1;Parent=g20180;
OX031008.1_Pollenia_amentaria_genome_assembly,_chromosome:_3	AUGUSTUS	stop_codon	27323116	27323118	.	-	0	ID=g20180.t1.stop1;Parent=g20180.t1;
OX031008.1_Pollenia_amentaria_genome_assembly,_chromosome:_3	AUGUSTUS	CDS	27323116	27323559	1	-	0	ID=g20180.t1.CDS1;Parent=g20180.t1;
OX031008.1_Pollenia_amentaria_genome_assembly,_chromosome:_3	AUGUSTUS	exon	27323116	27323559	.	-	.	ID=g20180.t1.exon1;Parent=g20180.t1;
OX031008.1_Pollenia_amentaria_genome_assembly,_chromosome:_3	AUGUSTUS	intron	27323560	27323620	1	-	.	ID=g20180.t1.intron1;Parent=g20180.t1;
OX031008.1_Pollenia_amentaria_genome_assembly,_chromosome:_3	AUGUSTUS	CDS	27323621	27324104	1	-	1	ID=g20180.t1.CDS2;Parent=g20180.t1;
OX031008.1_Pollenia_amentaria_genome_assembly,_chromosome:_3	AUGUSTUS	exon	27323621	27324104	.	-	.	ID=g20180.t1.exon2;Parent=g20180.t1;
OX031008.1_Pollenia_amentaria_genome_assembly,_chromosome:_3	AUGUSTUS	intron	27324105	27324167	1	-	.	ID=g20180.t1.intron2;Parent=g20180.t1;
OX031008.1_Pollenia_amentaria_genome_assembly,_chromosome:_3	AUGUSTUS	CDS	27324168	27324465	1	-	2	ID=g20180.t1.CDS3;Parent=g20180.t1;
OX031008.1_Pollenia_amentaria_genome_assembly,_chromosome:_3	AUGUSTUS	exon	27324168	27324465	.	-	.	ID=g20180.t1.exon3;Parent=g20180.t1;
OX031008.1_Pollenia_amentaria_genome_assembly,_chromosome:_3	AUGUSTUS	intron	27324466	27324523	1	-	.	ID=g20180.t1.intron3;Parent=g20180.t1;
OX031008.1_Pollenia_amentaria_genome_assembly,_chromosome:_3	AUGUSTUS	CDS	27324524	27325096	1	-	2	ID=g20180.t1.CDS4;Parent=g20180.t1;
OX031008.1_Pollenia_amentaria_genome_assembly,_chromosome:_3	AUGUSTUS	exon	27324524	27325096	.	-	.	ID=g20180.t1.exon4;Parent=g20180.t1;
OX031008.1_Pollenia_amentaria_genome_assembly,_chromosome:_3	AUGUSTUS	intron	27325097	27325148	1	-	.	ID=g20180.t1.intron4;Parent=g20180.t1;
OX031008.1_Pollenia_amentaria_genome_assembly,_chromosome:_3	AUGUSTUS	CDS	27325149	27326127	1	-	0	ID=g20180.t1.CDS5;Parent=g20180.t1;
OX031008.1_Pollenia_amentaria_genome_assembly,_chromosome:_3	AUGUSTUS	exon	27325149	27326127	.	-	.	ID=g20180.t1.exon5;Parent=g20180.t1;
OX031008.1_Pollenia_amentaria_genome_assembly,_chromosome:_3	AUGUSTUS	start_codon	27326125	27326127	.	-	0	ID=g20180.t1.start1;Parent=g20180.t1;
OX031008.1_Pollenia_amentaria_genome_assembly,_chromosome:_3	AUGUSTUS	gene	27331124	27332262	.	+	.	ID=g20181;
OX031008.1_Pollenia_amentaria_genome_assembly,_chromosome:_3	AUGUSTUS	mRNA	27331124	27332262	1	+	.	ID=g20181.t1;Parent=g20181;
OX031008.1_Pollenia_amentaria_genome_assembly,_chromosome:_3	AUGUSTUS	start_codon	27331124	27331126	.	+	0	ID=g20181.t1.start1;Parent=g20181.t1;
OX031008.1_Pollenia_amentaria_genome_assembly,_chromosome:_3	AUGUSTUS	CDS	27331124	27331283	1	+	0	ID=g20181.t1.CDS1;Parent=g20181.t1;
OX031008.1_Pollenia_amentaria_genome_assembly,_chromosome:_3	AUGUSTUS	exon	27331124	27331283	.	+	.	ID=g20181.t1.exon1;Parent=g20181.t1;
OX031008.1_Pollenia_amentaria_genome_assembly,_chromosome:_3	AUGUSTUS	intron	27331284	27331354	1	+	.	ID=g20181.t1.intron1;Parent=g20181.t1;
OX031008.1_Pollenia_amentaria_genome_assembly,_chromosome:_3	AUGUSTUS	CDS	27331355	27331527	1	+	2	ID=g20181.t1.CDS2;Parent=g20181.t1;
OX031008.1_Pollenia_amentaria_genome_assembly,_chromosome:_3	AUGUSTUS	exon	27331355	27331527	.	+	.	ID=g20181.t1.exon2;Parent=g20181.t1;
OX031008.1_Pollenia_amentaria_genome_assembly,_chromosome:_3	AUGUSTUS	intron	27331528	27331583	1	+	.	ID=g20181.t1.intron2;Parent=g20181.t1;
OX031008.1_Pollenia_amentaria_genome_assembly,_chromosome:_3	AUGUSTUS	CDS	27331584	27331751	1	+	0	ID=g20181.t1.CDS3;Parent=g20181.t1;
OX031008.1_Pollenia_amentaria_genome_assembly,_chromosome:_3	AUGUSTUS	exon	27331584	27331751	.	+	.	ID=g20181.t1.exon3;Parent=g20181.t1;
OX031008.1_Pollenia_amentaria_genome_assembly,_chromosome:_3	AUGUSTUS	intron	27331752	27331814	1	+	.	ID=g20181.t1.intron3;Parent=g20181.t1;
OX031008.1_Pollenia_amentaria_genome_assembly,_chromosome:_3	AUGUSTUS	CDS	27331815	27332005	1	+	0	ID=g20181.t1.CDS4;Parent=g20181.t1;
OX031008.1_Pollenia_amentaria_genome_assembly,_chromosome:_3	AUGUSTUS	exon	27331815	27332005	.	+	.	ID=g20181.t1.exon4;Parent=g20181.t1;
OX031008.1_Pollenia_amentaria_genome_assembly,_chromosome:_3	AUGUSTUS	intron	27332006	27332144	1	+	.	ID=g20181.t1.intron4;Parent=g20181.t1;
OX031008.1_Pollenia_amentaria_genome_assembly,_chromosome:_3	AUGUSTUS	CDS	27332145	27332262	1	+	1	ID=g20181.t1.CDS5;Parent=g20181.t1;
OX031008.1_Pollenia_amentaria_genome_assembly,_chromosome:_3	AUGUSTUS	exon	27332145	27332262	.	+	.	ID=g20181.t1.exon5;Parent=g20181.t1;
OX031008.1_Pollenia_amentaria_genome_assembly,_chromosome:_3	AUGUSTUS	stop_codon	27332260	27332262	.	+	0	ID=g20181.t1.stop1;Parent=g20181.t1;
OX031008.1_Pollenia_amentaria_genome_assembly,_chromosome:_3	AUGUSTUS	gene	27343467	27395039	.	-	.	ID=g20182;
OX031008.1_Pollenia_amentaria_genome_assembly,_chromosome:_3	AUGUSTUS	mRNA	27343467	27395039	0.34	-	.	ID=g20182.t1;Parent=g20182;
OX031008.1_Pollenia_amentaria_genome_assembly,_chromosome:_3	AUGUSTUS	stop_codon	27343467	27343469	.	-	0	ID=g20182.t1.stop1;Parent=g20182.t1;
OX031008.1_Pollenia_amentaria_genome_assembly,_chromosome:_3	AUGUSTUS	CDS	27343467	27346025	1	-	0	ID=g20182.t1.CDS1;Parent=g20182.t1;
OX031008.1_Pollenia_amentaria_genome_assembly,_chromosome:_3	AUGUSTUS	exon	27343467	27346025	.	-	.	ID=g20182.t1.exon1;Parent=g20182.t1;
OX031008.1_Pollenia_amentaria_genome_assembly,_chromosome:_3	AUGUSTUS	intron	27346026	27346087	1	-	.	ID=g20182.t1.intron1;Parent=g20182.t1;
OX031008.1_Pollenia_amentaria_genome_assembly,_chromosome:_3	AUGUSTUS	CDS	27346088	27346237	1	-	0	ID=g20182.t1.CDS2;Parent=g20182.t1;
OX031008.1_Pollenia_amentaria_genome_assembly,_chromosome:_3	AUGUSTUS	exon	27346088	27346237	.	-	.	ID=g20182.t1.exon2;Parent=g20182.t1;
OX031008.1_Pollenia_amentaria_genome_assembly,_chromosome:_3	AUGUSTUS	intron	27346238	27346289	1	-	.	ID=g20182.t1.intron2;Parent=g20182.t1;
OX031008.1_Pollenia_amentaria_genome_assembly,_chromosome:_3	AUGUSTUS	CDS	27346290	27346482	1	-	1	ID=g20182.t1.CDS3;Parent=g20182.t1;
OX031008.1_Pollenia_amentaria_genome_assembly,_chromosome:_3	AUGUSTUS	exon	27346290	27346482	.	-	.	ID=g20182.t1.exon3;Parent=g20182.t1;
OX031008.1_Pollenia_amentaria_genome_assembly,_chromosome:_3	AUGUSTUS	intron	27346483	27346544	1	-	.	ID=g20182.t1.intron3;Parent=g20182.t1;
OX031008.1_Pollenia_amentaria_genome_assembly,_chromosome:_3	AUGUSTUS	CDS	27346545	27347725	1	-	0	ID=g20182.t1.CDS4;Parent=g20182.t1;
OX031008.1_Pollenia_amentaria_genome_assembly,_chromosome:_3	AUGUSTUS	exon	27346545	27347725	.	-	.	ID=g20182.t1.exon4;Parent=g20182.t1;
OX031008.1_Pollenia_amentaria_genome_assembly,_chromosome:_3	AUGUSTUS	intron	27347726	27347781	1	-	.	ID=g20182.t1.intron4;Parent=g20182.t1;
OX031008.1_Pollenia_amentaria_genome_assembly,_chromosome:_3	AUGUSTUS	CDS	27347782	27347958	1	-	0	ID=g20182.t1.CDS5;Parent=g20182.t1;
OX031008.1_Pollenia_amentaria_genome_assembly,_chromosome:_3	AUGUSTUS	exon	27347782	27347958	.	-	.	ID=g20182.t1.exon5;Parent=g20182.t1;
OX031008.1_Pollenia_amentaria_genome_assembly,_chromosome:_3	AUGUSTUS	intron	27347959	27348020	1	-	.	ID=g20182.t1.intron5;Parent=g20182.t1;
OX031008.1_Pollenia_amentaria_genome_assembly,_chromosome:_3	AUGUSTUS	CDS	27348021	27348275	1	-	0	ID=g20182.t1.CDS6;Parent=g20182.t1;
OX031008.1_Pollenia_amentaria_genome_assembly,_chromosome:_3	AUGUSTUS	exon	27348021	27348275	.	-	.	ID=g20182.t1.exon6;Parent=g20182.t1;
OX031008.1_Pollenia_amentaria_genome_assembly,_chromosome:_3	AUGUSTUS	intron	27348276	27348339	1	-	.	ID=g20182.t1.intron6;Parent=g20182.t1;
OX031008.1_Pollenia_amentaria_genome_assembly,_chromosome:_3	AUGUSTUS	CDS	27348340	27348522	1	-	0	ID=g20182.t1.CDS7;Parent=g20182.t1;
OX031008.1_Pollenia_amentaria_genome_assembly,_chromosome:_3	AUGUSTUS	exon	27348340	27348522	.	-	.	ID=g20182.t1.exon7;Parent=g20182.t1;
OX031008.1_Pollenia_amentaria_genome_assembly,_chromosome:_3	AUGUSTUS	intron	27348523	27348862	1	-	.	ID=g20182.t1.intron7;Parent=g20182.t1;
OX031008.1_Pollenia_amentaria_genome_assembly,_chromosome:_3	AUGUSTUS	CDS	27348863	27349018	1	-	0	ID=g20182.t1.CDS8;Parent=g20182.t1;
OX031008.1_Pollenia_amentaria_genome_assembly,_chromosome:_3	AUGUSTUS	exon	27348863	27349018	.	-	.	ID=g20182.t1.exon8;Parent=g20182.t1;
OX031008.1_Pollenia_amentaria_genome_assembly,_chromosome:_3	AUGUSTUS	intron	27349019	27357621	1	-	.	ID=g20182.t1.intron8;Parent=g20182.t1;
OX031008.1_Pollenia_amentaria_genome_assembly,_chromosome:_3	AUGUSTUS	CDS	27357622	27357787	1	-	1	ID=g20182.t1.CDS9;Parent=g20182.t1;
OX031008.1_Pollenia_amentaria_genome_assembly,_chromosome:_3	AUGUSTUS	exon	27357622	27357787	.	-	.	ID=g20182.t1.exon9;Parent=g20182.t1;
OX031008.1_Pollenia_amentaria_genome_assembly,_chromosome:_3	AUGUSTUS	intron	27357788	27372770	1	-	.	ID=g20182.t1.intron9;Parent=g20182.t1;
OX031008.1_Pollenia_amentaria_genome_assembly,_chromosome:_3	AUGUSTUS	CDS	27372771	27372983	1	-	1	ID=g20182.t1.CDS10;Parent=g20182.t1;
OX031008.1_Pollenia_amentaria_genome_assembly,_chromosome:_3	AUGUSTUS	exon	27372771	27372983	.	-	.	ID=g20182.t1.exon10;Parent=g20182.t1;
OX031008.1_Pollenia_amentaria_genome_assembly,_chromosome:_3	AUGUSTUS	intron	27372984	27373042	1	-	.	ID=g20182.t1.intron10;Parent=g20182.t1;
OX031008.1_Pollenia_amentaria_genome_assembly,_chromosome:_3	AUGUSTUS	CDS	27373043	27373842	1	-	0	ID=g20182.t1.CDS11;Parent=g20182.t1;
OX031008.1_Pollenia_amentaria_genome_assembly,_chromosome:_3	AUGUSTUS	exon	27373043	27373842	.	-	.	ID=g20182.t1.exon11;Parent=g20182.t1;
OX031008.1_Pollenia_amentaria_genome_assembly,_chromosome:_3	AUGUSTUS	intron	27373843	27373947	1	-	.	ID=g20182.t1.intron11;Parent=g20182.t1;
OX031008.1_Pollenia_amentaria_genome_assembly,_chromosome:_3	AUGUSTUS	CDS	27373948	27374133	1	-	0	ID=g20182.t1.CDS12;Parent=g20182.t1;
OX031008.1_Pollenia_amentaria_genome_assembly,_chromosome:_3	AUGUSTUS	exon	27373948	27374133	.	-	.	ID=g20182.t1.exon12;Parent=g20182.t1;
OX031008.1_Pollenia_amentaria_genome_assembly,_chromosome:_3	AUGUSTUS	intron	27374134	27381083	0.72	-	.	ID=g20182.t1.intron12;Parent=g20182.t1;
OX031008.1_Pollenia_amentaria_genome_assembly,_chromosome:_3	AUGUSTUS	CDS	27381084	27381621	1	-	1	ID=g20182.t1.CDS13;Parent=g20182.t1;
OX031008.1_Pollenia_amentaria_genome_assembly,_chromosome:_3	AUGUSTUS	exon	27381084	27381621	.	-	.	ID=g20182.t1.exon13;Parent=g20182.t1;
OX031008.1_Pollenia_amentaria_genome_assembly,_chromosome:_3	AUGUSTUS	intron	27381622	27389485	0.55	-	.	ID=g20182.t1.intron13;Parent=g20182.t1;
OX031008.1_Pollenia_amentaria_genome_assembly,_chromosome:_3	AUGUSTUS	CDS	27389486	27389712	0.55	-	0	ID=g20182.t1.CDS14;Parent=g20182.t1;
OX031008.1_Pollenia_amentaria_genome_assembly,_chromosome:_3	AUGUSTUS	exon	27389486	27389712	.	-	.	ID=g20182.t1.exon14;Parent=g20182.t1;
OX031008.1_Pollenia_amentaria_genome_assembly,_chromosome:_3	AUGUSTUS	intron	27389713	27390667	0.98	-	.	ID=g20182.t1.intron14;Parent=g20182.t1;
OX031008.1_Pollenia_amentaria_genome_assembly,_chromosome:_3	AUGUSTUS	CDS	27390668	27390760	0.98	-	0	ID=g20182.t1.CDS15;Parent=g20182.t1;
OX031008.1_Pollenia_amentaria_genome_assembly,_chromosome:_3	AUGUSTUS	exon	27390668	27390760	.	-	.	ID=g20182.t1.exon15;Parent=g20182.t1;
OX031008.1_Pollenia_amentaria_genome_assembly,_chromosome:_3	AUGUSTUS	intron	27390761	27393769	0.98	-	.	ID=g20182.t1.intron15;Parent=g20182.t1;
OX031008.1_Pollenia_amentaria_genome_assembly,_chromosome:_3	AUGUSTUS	CDS	27393770	27393924	1	-	2	ID=g20182.t1.CDS16;Parent=g20182.t1;
OX031008.1_Pollenia_amentaria_genome_assembly,_chromosome:_3	AUGUSTUS	exon	27393770	27393924	.	-	.	ID=g20182.t1.exon16;Parent=g20182.t1;
OX031008.1_Pollenia_amentaria_genome_assembly,_chromosome:_3	AUGUSTUS	intron	27393925	27394014	1	-	.	ID=g20182.t1.intron16;Parent=g20182.t1;
OX031008.1_Pollenia_amentaria_genome_assembly,_chromosome:_3	AUGUSTUS	CDS	27394015	27394136	0.95	-	1	ID=g20182.t1.CDS17;Parent=g20182.t1;
OX031008.1_Pollenia_amentaria_genome_assembly,_chromosome:_3	AUGUSTUS	exon	27394015	27394136	.	-	.	ID=g20182.t1.exon17;Parent=g20182.t1;
OX031008.1_Pollenia_amentaria_genome_assembly,_chromosome:_3	AUGUSTUS	intron	27394137	27394974	0.93	-	.	ID=g20182.t1.intron17;Parent=g20182.t1;
OX031008.1_Pollenia_amentaria_genome_assembly,_chromosome:_3	AUGUSTUS	CDS	27394975	27395039	0.93	-	0	ID=g20182.t1.CDS18;Parent=g20182.t1;
OX031008.1_Pollenia_amentaria_genome_assembly,_chromosome:_3	AUGUSTUS	exon	27394975	27395039	.	-	.	ID=g20182.t1.exon18;Parent=g20182.t1;
OX031008.1_Pollenia_amentaria_genome_assembly,_chromosome:_3	AUGUSTUS	start_codon	27395037	27395039	.	-	0	ID=g20182.t1.start1;Parent=g20182.t1;
OX031008.1_Pollenia_amentaria_genome_assembly,_chromosome:_3	AUGUSTUS	mRNA	27343467	27395039	0.45	-	.	ID=g20182.t2;Parent=g20182;
OX031008.1_Pollenia_amentaria_genome_assembly,_chromosome:_3	AUGUSTUS	stop_codon	27343467	27343469	.	-	0	ID=g20182.t2.stop1;Parent=g20182.t2;
OX031008.1_Pollenia_amentaria_genome_assembly,_chromosome:_3	AUGUSTUS	CDS	27343467	27346025	1	-	0	ID=g20182.t2.CDS1;Parent=g20182.t2;
OX031008.1_Pollenia_amentaria_genome_assembly,_chromosome:_3	AUGUSTUS	exon	27343467	27346025	.	-	.	ID=g20182.t2.exon1;Parent=g20182.t2;
OX031008.1_Pollenia_amentaria_genome_assembly,_chromosome:_3	AUGUSTUS	intron	27346026	27346087	1	-	.	ID=g20182.t2.intron1;Parent=g20182.t2;
OX031008.1_Pollenia_amentaria_genome_assembly,_chromosome:_3	AUGUSTUS	CDS	27346088	27346237	1	-	0	ID=g20182.t2.CDS2;Parent=g20182.t2;
OX031008.1_Pollenia_amentaria_genome_assembly,_chromosome:_3	AUGUSTUS	exon	27346088	27346237	.	-	.	ID=g20182.t2.exon2;Parent=g20182.t2;
OX031008.1_Pollenia_amentaria_genome_assembly,_chromosome:_3	AUGUSTUS	intron	27346238	27346289	1	-	.	ID=g20182.t2.intron2;Parent=g20182.t2;
OX031008.1_Pollenia_amentaria_genome_assembly,_chromosome:_3	AUGUSTUS	CDS	27346290	27346482	1	-	1	ID=g20182.t2.CDS3;Parent=g20182.t2;
OX031008.1_Pollenia_amentaria_genome_assembly,_chromosome:_3	AUGUSTUS	exon	27346290	27346482	.	-	.	ID=g20182.t2.exon3;Parent=g20182.t2;
OX031008.1_Pollenia_amentaria_genome_assembly,_chromosome:_3	AUGUSTUS	intron	27346483	27346544	1	-	.	ID=g20182.t2.intron3;Parent=g20182.t2;
OX031008.1_Pollenia_amentaria_genome_assembly,_chromosome:_3	AUGUSTUS	CDS	27346545	27347725	1	-	0	ID=g20182.t2.CDS4;Parent=g20182.t2;
OX031008.1_Pollenia_amentaria_genome_assembly,_chromosome:_3	AUGUSTUS	exon	27346545	27347725	.	-	.	ID=g20182.t2.exon4;Parent=g20182.t2;
OX031008.1_Pollenia_amentaria_genome_assembly,_chromosome:_3	AUGUSTUS	intron	27347726	27347781	1	-	.	ID=g20182.t2.intron4;Parent=g20182.t2;
OX031008.1_Pollenia_amentaria_genome_assembly,_chromosome:_3	AUGUSTUS	CDS	27347782	27347958	1	-	0	ID=g20182.t2.CDS5;Parent=g20182.t2;
OX031008.1_Pollenia_amentaria_genome_assembly,_chromosome:_3	AUGUSTUS	exon	27347782	27347958	.	-	.	ID=g20182.t2.exon5;Parent=g20182.t2;
OX031008.1_Pollenia_amentaria_genome_assembly,_chromosome:_3	AUGUSTUS	intron	27347959	27348020	1	-	.	ID=g20182.t2.intron5;Parent=g20182.t2;
OX031008.1_Pollenia_amentaria_genome_assembly,_chromosome:_3	AUGUSTUS	CDS	27348021	27348281	1	-	0	ID=g20182.t2.CDS6;Parent=g20182.t2;
OX031008.1_Pollenia_amentaria_genome_assembly,_chromosome:_3	AUGUSTUS	exon	27348021	27348281	.	-	.	ID=g20182.t2.exon6;Parent=g20182.t2;
OX031008.1_Pollenia_amentaria_genome_assembly,_chromosome:_3	AUGUSTUS	intron	27348282	27348339	1	-	.	ID=g20182.t2.intron6;Parent=g20182.t2;
OX031008.1_Pollenia_amentaria_genome_assembly,_chromosome:_3	AUGUSTUS	CDS	27348340	27348522	1	-	0	ID=g20182.t2.CDS7;Parent=g20182.t2;
OX031008.1_Pollenia_amentaria_genome_assembly,_chromosome:_3	AUGUSTUS	exon	27348340	27348522	.	-	.	ID=g20182.t2.exon7;Parent=g20182.t2;
OX031008.1_Pollenia_amentaria_genome_assembly,_chromosome:_3	AUGUSTUS	intron	27348523	27348862	1	-	.	ID=g20182.t2.intron7;Parent=g20182.t2;
OX031008.1_Pollenia_amentaria_genome_assembly,_chromosome:_3	AUGUSTUS	CDS	27348863	27349018	1	-	0	ID=g20182.t2.CDS8;Parent=g20182.t2;
OX031008.1_Pollenia_amentaria_genome_assembly,_chromosome:_3	AUGUSTUS	exon	27348863	27349018	.	-	.	ID=g20182.t2.exon8;Parent=g20182.t2;
OX031008.1_Pollenia_amentaria_genome_assembly,_chromosome:_3	AUGUSTUS	intron	27349019	27357621	1	-	.	ID=g20182.t2.intron8;Parent=g20182.t2;
OX031008.1_Pollenia_amentaria_genome_assembly,_chromosome:_3	AUGUSTUS	CDS	27357622	27357787	1	-	1	ID=g20182.t2.CDS9;Parent=g20182.t2;
OX031008.1_Pollenia_amentaria_genome_assembly,_chromosome:_3	AUGUSTUS	exon	27357622	27357787	.	-	.	ID=g20182.t2.exon9;Parent=g20182.t2;
OX031008.1_Pollenia_amentaria_genome_assembly,_chromosome:_3	AUGUSTUS	intron	27357788	27372770	1	-	.	ID=g20182.t2.intron9;Parent=g20182.t2;
OX031008.1_Pollenia_amentaria_genome_assembly,_chromosome:_3	AUGUSTUS	CDS	27372771	27372983	1	-	1	ID=g20182.t2.CDS10;Parent=g20182.t2;
OX031008.1_Pollenia_amentaria_genome_assembly,_chromosome:_3	AUGUSTUS	exon	27372771	27372983	.	-	.	ID=g20182.t2.exon10;Parent=g20182.t2;
OX031008.1_Pollenia_amentaria_genome_assembly,_chromosome:_3	AUGUSTUS	intron	27372984	27373042	1	-	.	ID=g20182.t2.intron10;Parent=g20182.t2;
OX031008.1_Pollenia_amentaria_genome_assembly,_chromosome:_3	AUGUSTUS	CDS	27373043	27373842	1	-	0	ID=g20182.t2.CDS11;Parent=g20182.t2;
OX031008.1_Pollenia_amentaria_genome_assembly,_chromosome:_3	AUGUSTUS	exon	27373043	27373842	.	-	.	ID=g20182.t2.exon11;Parent=g20182.t2;
OX031008.1_Pollenia_amentaria_genome_assembly,_chromosome:_3	AUGUSTUS	intron	27373843	27373947	1	-	.	ID=g20182.t2.intron11;Parent=g20182.t2;
OX031008.1_Pollenia_amentaria_genome_assembly,_chromosome:_3	AUGUSTUS	CDS	27373948	27374133	1	-	0	ID=g20182.t2.CDS12;Parent=g20182.t2;
OX031008.1_Pollenia_amentaria_genome_assembly,_chromosome:_3	AUGUSTUS	exon	27373948	27374133	.	-	.	ID=g20182.t2.exon12;Parent=g20182.t2;
OX031008.1_Pollenia_amentaria_genome_assembly,_chromosome:_3	AUGUSTUS	intron	27374134	27381083	1	-	.	ID=g20182.t2.intron12;Parent=g20182.t2;
OX031008.1_Pollenia_amentaria_genome_assembly,_chromosome:_3	AUGUSTUS	CDS	27381084	27381621	1	-	1	ID=g20182.t2.CDS13;Parent=g20182.t2;
OX031008.1_Pollenia_amentaria_genome_assembly,_chromosome:_3	AUGUSTUS	exon	27381084	27381621	.	-	.	ID=g20182.t2.exon13;Parent=g20182.t2;
OX031008.1_Pollenia_amentaria_genome_assembly,_chromosome:_3	AUGUSTUS	intron	27381622	27389485	0.5	-	.	ID=g20182.t2.intron13;Parent=g20182.t2;
OX031008.1_Pollenia_amentaria_genome_assembly,_chromosome:_3	AUGUSTUS	CDS	27389486	27389712	0.5	-	0	ID=g20182.t2.CDS14;Parent=g20182.t2;
OX031008.1_Pollenia_amentaria_genome_assembly,_chromosome:_3	AUGUSTUS	exon	27389486	27389712	.	-	.	ID=g20182.t2.exon14;Parent=g20182.t2;
OX031008.1_Pollenia_amentaria_genome_assembly,_chromosome:_3	AUGUSTUS	intron	27389713	27390667	0.98	-	.	ID=g20182.t2.intron14;Parent=g20182.t2;
OX031008.1_Pollenia_amentaria_genome_assembly,_chromosome:_3	AUGUSTUS	CDS	27390668	27390760	0.98	-	0	ID=g20182.t2.CDS15;Parent=g20182.t2;
OX031008.1_Pollenia_amentaria_genome_assembly,_chromosome:_3	AUGUSTUS	exon	27390668	27390760	.	-	.	ID=g20182.t2.exon15;Parent=g20182.t2;
OX031008.1_Pollenia_amentaria_genome_assembly,_chromosome:_3	AUGUSTUS	intron	27390761	27393769	0.98	-	.	ID=g20182.t2.intron15;Parent=g20182.t2;
OX031008.1_Pollenia_amentaria_genome_assembly,_chromosome:_3	AUGUSTUS	CDS	27393770	27393924	1	-	2	ID=g20182.t2.CDS16;Parent=g20182.t2;
OX031008.1_Pollenia_amentaria_genome_assembly,_chromosome:_3	AUGUSTUS	exon	27393770	27393924	.	-	.	ID=g20182.t2.exon16;Parent=g20182.t2;
OX031008.1_Pollenia_amentaria_genome_assembly,_chromosome:_3	AUGUSTUS	intron	27393925	27394014	1	-	.	ID=g20182.t2.intron16;Parent=g20182.t2;
OX031008.1_Pollenia_amentaria_genome_assembly,_chromosome:_3	AUGUSTUS	CDS	27394015	27394136	0.94	-	1	ID=g20182.t2.CDS17;Parent=g20182.t2;
OX031008.1_Pollenia_amentaria_genome_assembly,_chromosome:_3	AUGUSTUS	exon	27394015	27394136	.	-	.	ID=g20182.t2.exon17;Parent=g20182.t2;
OX031008.1_Pollenia_amentaria_genome_assembly,_chromosome:_3	AUGUSTUS	intron	27394137	27394974	0.94	-	.	ID=g20182.t2.intron17;Parent=g20182.t2;
OX031008.1_Pollenia_amentaria_genome_assembly,_chromosome:_3	AUGUSTUS	CDS	27394975	27395039	0.94	-	0	ID=g20182.t2.CDS18;Parent=g20182.t2;
OX031008.1_Pollenia_amentaria_genome_assembly,_chromosome:_3	AUGUSTUS	exon	27394975	27395039	.	-	.	ID=g20182.t2.exon18;Parent=g20182.t2;
OX031008.1_Pollenia_amentaria_genome_assembly,_chromosome:_3	AUGUSTUS	start_codon	27395037	27395039	.	-	0	ID=g20182.t2.start1;Parent=g20182.t2;
OX031008.1_Pollenia_amentaria_genome_assembly,_chromosome:_3	AUGUSTUS	mRNA	27343467	27395039	0.46	-	.	ID=g20182.t3;Parent=g20182;
OX031008.1_Pollenia_amentaria_genome_assembly,_chromosome:_3	AUGUSTUS	stop_codon	27343467	27343469	.	-	0	ID=g20182.t3.stop1;Parent=g20182.t3;
OX031008.1_Pollenia_amentaria_genome_assembly,_chromosome:_3	AUGUSTUS	CDS	27343467	27346025	1	-	0	ID=g20182.t3.CDS1;Parent=g20182.t3;
OX031008.1_Pollenia_amentaria_genome_assembly,_chromosome:_3	AUGUSTUS	exon	27343467	27346025	.	-	.	ID=g20182.t3.exon1;Parent=g20182.t3;
OX031008.1_Pollenia_amentaria_genome_assembly,_chromosome:_3	AUGUSTUS	intron	27346026	27346087	1	-	.	ID=g20182.t3.intron1;Parent=g20182.t3;
OX031008.1_Pollenia_amentaria_genome_assembly,_chromosome:_3	AUGUSTUS	CDS	27346088	27346237	1	-	0	ID=g20182.t3.CDS2;Parent=g20182.t3;
OX031008.1_Pollenia_amentaria_genome_assembly,_chromosome:_3	AUGUSTUS	exon	27346088	27346237	.	-	.	ID=g20182.t3.exon2;Parent=g20182.t3;
OX031008.1_Pollenia_amentaria_genome_assembly,_chromosome:_3	AUGUSTUS	intron	27346238	27346289	1	-	.	ID=g20182.t3.intron2;Parent=g20182.t3;
OX031008.1_Pollenia_amentaria_genome_assembly,_chromosome:_3	AUGUSTUS	CDS	27346290	27346482	1	-	1	ID=g20182.t3.CDS3;Parent=g20182.t3;
OX031008.1_Pollenia_amentaria_genome_assembly,_chromosome:_3	AUGUSTUS	exon	27346290	27346482	.	-	.	ID=g20182.t3.exon3;Parent=g20182.t3;
OX031008.1_Pollenia_amentaria_genome_assembly,_chromosome:_3	AUGUSTUS	intron	27346483	27346544	1	-	.	ID=g20182.t3.intron3;Parent=g20182.t3;
OX031008.1_Pollenia_amentaria_genome_assembly,_chromosome:_3	AUGUSTUS	CDS	27346545	27347725	1	-	0	ID=g20182.t3.CDS4;Parent=g20182.t3;
OX031008.1_Pollenia_amentaria_genome_assembly,_chromosome:_3	AUGUSTUS	exon	27346545	27347725	.	-	.	ID=g20182.t3.exon4;Parent=g20182.t3;
OX031008.1_Pollenia_amentaria_genome_assembly,_chromosome:_3	AUGUSTUS	intron	27347726	27347781	1	-	.	ID=g20182.t3.intron4;Parent=g20182.t3;
OX031008.1_Pollenia_amentaria_genome_assembly,_chromosome:_3	AUGUSTUS	CDS	27347782	27347958	1	-	0	ID=g20182.t3.CDS5;Parent=g20182.t3;
OX031008.1_Pollenia_amentaria_genome_assembly,_chromosome:_3	AUGUSTUS	exon	27347782	27347958	.	-	.	ID=g20182.t3.exon5;Parent=g20182.t3;
OX031008.1_Pollenia_amentaria_genome_assembly,_chromosome:_3	AUGUSTUS	intron	27347959	27348020	1	-	.	ID=g20182.t3.intron5;Parent=g20182.t3;
OX031008.1_Pollenia_amentaria_genome_assembly,_chromosome:_3	AUGUSTUS	CDS	27348021	27348281	1	-	0	ID=g20182.t3.CDS6;Parent=g20182.t3;
OX031008.1_Pollenia_amentaria_genome_assembly,_chromosome:_3	AUGUSTUS	exon	27348021	27348281	.	-	.	ID=g20182.t3.exon6;Parent=g20182.t3;
OX031008.1_Pollenia_amentaria_genome_assembly,_chromosome:_3	AUGUSTUS	intron	27348282	27348339	1	-	.	ID=g20182.t3.intron6;Parent=g20182.t3;
OX031008.1_Pollenia_amentaria_genome_assembly,_chromosome:_3	AUGUSTUS	CDS	27348340	27348522	1	-	0	ID=g20182.t3.CDS7;Parent=g20182.t3;
OX031008.1_Pollenia_amentaria_genome_assembly,_chromosome:_3	AUGUSTUS	exon	27348340	27348522	.	-	.	ID=g20182.t3.exon7;Parent=g20182.t3;
OX031008.1_Pollenia_amentaria_genome_assembly,_chromosome:_3	AUGUSTUS	intron	27348523	27348862	1	-	.	ID=g20182.t3.intron7;Parent=g20182.t3;
OX031008.1_Pollenia_amentaria_genome_assembly,_chromosome:_3	AUGUSTUS	CDS	27348863	27349018	1	-	0	ID=g20182.t3.CDS8;Parent=g20182.t3;
OX031008.1_Pollenia_amentaria_genome_assembly,_chromosome:_3	AUGUSTUS	exon	27348863	27349018	.	-	.	ID=g20182.t3.exon8;Parent=g20182.t3;
OX031008.1_Pollenia_amentaria_genome_assembly,_chromosome:_3	AUGUSTUS	intron	27349019	27357621	1	-	.	ID=g20182.t3.intron8;Parent=g20182.t3;
OX031008.1_Pollenia_amentaria_genome_assembly,_chromosome:_3	AUGUSTUS	CDS	27357622	27357787	1	-	1	ID=g20182.t3.CDS9;Parent=g20182.t3;
OX031008.1_Pollenia_amentaria_genome_assembly,_chromosome:_3	AUGUSTUS	exon	27357622	27357787	.	-	.	ID=g20182.t3.exon9;Parent=g20182.t3;
OX031008.1_Pollenia_amentaria_genome_assembly,_chromosome:_3	AUGUSTUS	intron	27357788	27372770	1	-	.	ID=g20182.t3.intron9;Parent=g20182.t3;
OX031008.1_Pollenia_amentaria_genome_assembly,_chromosome:_3	AUGUSTUS	CDS	27372771	27372983	1	-	1	ID=g20182.t3.CDS10;Parent=g20182.t3;
OX031008.1_Pollenia_amentaria_genome_assembly,_chromosome:_3	AUGUSTUS	exon	27372771	27372983	.	-	.	ID=g20182.t3.exon10;Parent=g20182.t3;
OX031008.1_Pollenia_amentaria_genome_assembly,_chromosome:_3	AUGUSTUS	intron	27372984	27373042	1	-	.	ID=g20182.t3.intron10;Parent=g20182.t3;
OX031008.1_Pollenia_amentaria_genome_assembly,_chromosome:_3	AUGUSTUS	CDS	27373043	27373842	1	-	0	ID=g20182.t3.CDS11;Parent=g20182.t3;
OX031008.1_Pollenia_amentaria_genome_assembly,_chromosome:_3	AUGUSTUS	exon	27373043	27373842	.	-	.	ID=g20182.t3.exon11;Parent=g20182.t3;
OX031008.1_Pollenia_amentaria_genome_assembly,_chromosome:_3	AUGUSTUS	intron	27373843	27373947	1	-	.	ID=g20182.t3.intron11;Parent=g20182.t3;
OX031008.1_Pollenia_amentaria_genome_assembly,_chromosome:_3	AUGUSTUS	CDS	27373948	27374133	1	-	0	ID=g20182.t3.CDS12;Parent=g20182.t3;
OX031008.1_Pollenia_amentaria_genome_assembly,_chromosome:_3	AUGUSTUS	exon	27373948	27374133	.	-	.	ID=g20182.t3.exon12;Parent=g20182.t3;
OX031008.1_Pollenia_amentaria_genome_assembly,_chromosome:_3	AUGUSTUS	intron	27374134	27374501	0.99	-	.	ID=g20182.t3.intron12;Parent=g20182.t3;
OX031008.1_Pollenia_amentaria_genome_assembly,_chromosome:_3	AUGUSTUS	CDS	27374502	27374525	0.99	-	0	ID=g20182.t3.CDS13;Parent=g20182.t3;
OX031008.1_Pollenia_amentaria_genome_assembly,_chromosome:_3	AUGUSTUS	exon	27374502	27374525	.	-	.	ID=g20182.t3.exon13;Parent=g20182.t3;
OX031008.1_Pollenia_amentaria_genome_assembly,_chromosome:_3	AUGUSTUS	intron	27374526	27381083	0.99	-	.	ID=g20182.t3.intron13;Parent=g20182.t3;
OX031008.1_Pollenia_amentaria_genome_assembly,_chromosome:_3	AUGUSTUS	CDS	27381084	27381621	1	-	1	ID=g20182.t3.CDS14;Parent=g20182.t3;
OX031008.1_Pollenia_amentaria_genome_assembly,_chromosome:_3	AUGUSTUS	exon	27381084	27381621	.	-	.	ID=g20182.t3.exon14;Parent=g20182.t3;
OX031008.1_Pollenia_amentaria_genome_assembly,_chromosome:_3	AUGUSTUS	intron	27381622	27389485	0.53	-	.	ID=g20182.t3.intron14;Parent=g20182.t3;
OX031008.1_Pollenia_amentaria_genome_assembly,_chromosome:_3	AUGUSTUS	CDS	27389486	27389712	0.53	-	0	ID=g20182.t3.CDS15;Parent=g20182.t3;
OX031008.1_Pollenia_amentaria_genome_assembly,_chromosome:_3	AUGUSTUS	exon	27389486	27389712	.	-	.	ID=g20182.t3.exon15;Parent=g20182.t3;
OX031008.1_Pollenia_amentaria_genome_assembly,_chromosome:_3	AUGUSTUS	intron	27389713	27390667	0.99	-	.	ID=g20182.t3.intron15;Parent=g20182.t3;
OX031008.1_Pollenia_amentaria_genome_assembly,_chromosome:_3	AUGUSTUS	CDS	27390668	27390760	0.99	-	0	ID=g20182.t3.CDS16;Parent=g20182.t3;
OX031008.1_Pollenia_amentaria_genome_assembly,_chromosome:_3	AUGUSTUS	exon	27390668	27390760	.	-	.	ID=g20182.t3.exon16;Parent=g20182.t3;
OX031008.1_Pollenia_amentaria_genome_assembly,_chromosome:_3	AUGUSTUS	intron	27390761	27393769	0.99	-	.	ID=g20182.t3.intron16;Parent=g20182.t3;
OX031008.1_Pollenia_amentaria_genome_assembly,_chromosome:_3	AUGUSTUS	CDS	27393770	27393924	1	-	2	ID=g20182.t3.CDS17;Parent=g20182.t3;
OX031008.1_Pollenia_amentaria_genome_assembly,_chromosome:_3	AUGUSTUS	exon	27393770	27393924	.	-	.	ID=g20182.t3.exon17;Parent=g20182.t3;
OX031008.1_Pollenia_amentaria_genome_assembly,_chromosome:_3	AUGUSTUS	intron	27393925	27394014	1	-	.	ID=g20182.t3.intron17;Parent=g20182.t3;
OX031008.1_Pollenia_amentaria_genome_assembly,_chromosome:_3	AUGUSTUS	CDS	27394015	27394136	0.93	-	1	ID=g20182.t3.CDS18;Parent=g20182.t3;
OX031008.1_Pollenia_amentaria_genome_assembly,_chromosome:_3	AUGUSTUS	exon	27394015	27394136	.	-	.	ID=g20182.t3.exon18;Parent=g20182.t3;
OX031008.1_Pollenia_amentaria_genome_assembly,_chromosome:_3	AUGUSTUS	intron	27394137	27394974	0.93	-	.	ID=g20182.t3.intron18;Parent=g20182.t3;
OX031008.1_Pollenia_amentaria_genome_assembly,_chromosome:_3	AUGUSTUS	CDS	27394975	27395039	0.93	-	0	ID=g20182.t3.CDS19;Parent=g20182.t3;
OX031008.1_Pollenia_amentaria_genome_assembly,_chromosome:_3	AUGUSTUS	exon	27394975	27395039	.	-	.	ID=g20182.t3.exon19;Parent=g20182.t3;
OX031008.1_Pollenia_amentaria_genome_assembly,_chromosome:_3	AUGUSTUS	start_codon	27395037	27395039	.	-	0	ID=g20182.t3.start1;Parent=g20182.t3;
OX031008.1_Pollenia_amentaria_genome_assembly,_chromosome:_3	GeneMark.hmm3	mRNA	27343467	27357744	.	-	.	ID=g20182.t4;Parent=g20182;
OX031008.1_Pollenia_amentaria_genome_assembly,_chromosome:_3	GeneMark.hmm3	stop_codon	27343467	27343469	.	-	0	ID=g20182.t4.stop1;Parent=g20182.t4;
OX031008.1_Pollenia_amentaria_genome_assembly,_chromosome:_3	GeneMark.hmm3	CDS	27343467	27346025	.	-	0	ID=g20182.t4.CDS1;Parent=g20182.t4;
OX031008.1_Pollenia_amentaria_genome_assembly,_chromosome:_3	GeneMark.hmm3	exon	27343467	27346025	0	-	.	ID=g20182.t4.exon1;Parent=g20182.t4;
OX031008.1_Pollenia_amentaria_genome_assembly,_chromosome:_3	GeneMark.hmm3	intron	27346026	27346087	.	-	0	ID=g20182.t4.intron1;Parent=g20182.t4;
OX031008.1_Pollenia_amentaria_genome_assembly,_chromosome:_3	GeneMark.hmm3	CDS	27346088	27346237	.	-	0	ID=g20182.t4.CDS2;Parent=g20182.t4;
OX031008.1_Pollenia_amentaria_genome_assembly,_chromosome:_3	GeneMark.hmm3	exon	27346088	27346237	0	-	.	ID=g20182.t4.exon2;Parent=g20182.t4;
OX031008.1_Pollenia_amentaria_genome_assembly,_chromosome:_3	GeneMark.hmm3	intron	27346238	27346289	.	-	1	ID=g20182.t4.intron2;Parent=g20182.t4;
OX031008.1_Pollenia_amentaria_genome_assembly,_chromosome:_3	GeneMark.hmm3	CDS	27346290	27346482	.	-	1	ID=g20182.t4.CDS3;Parent=g20182.t4;
OX031008.1_Pollenia_amentaria_genome_assembly,_chromosome:_3	GeneMark.hmm3	exon	27346290	27346482	0	-	.	ID=g20182.t4.exon3;Parent=g20182.t4;
OX031008.1_Pollenia_amentaria_genome_assembly,_chromosome:_3	GeneMark.hmm3	intron	27346483	27346544	.	-	0	ID=g20182.t4.intron3;Parent=g20182.t4;
OX031008.1_Pollenia_amentaria_genome_assembly,_chromosome:_3	GeneMark.hmm3	CDS	27346545	27347725	.	-	0	ID=g20182.t4.CDS4;Parent=g20182.t4;
OX031008.1_Pollenia_amentaria_genome_assembly,_chromosome:_3	GeneMark.hmm3	exon	27346545	27347725	0	-	.	ID=g20182.t4.exon4;Parent=g20182.t4;
OX031008.1_Pollenia_amentaria_genome_assembly,_chromosome:_3	GeneMark.hmm3	intron	27347726	27347781	.	-	0	ID=g20182.t4.intron4;Parent=g20182.t4;
OX031008.1_Pollenia_amentaria_genome_assembly,_chromosome:_3	GeneMark.hmm3	CDS	27347782	27347958	.	-	0	ID=g20182.t4.CDS5;Parent=g20182.t4;
OX031008.1_Pollenia_amentaria_genome_assembly,_chromosome:_3	GeneMark.hmm3	exon	27347782	27347958	0	-	.	ID=g20182.t4.exon5;Parent=g20182.t4;
OX031008.1_Pollenia_amentaria_genome_assembly,_chromosome:_3	GeneMark.hmm3	intron	27347959	27348020	.	-	0	ID=g20182.t4.intron5;Parent=g20182.t4;
OX031008.1_Pollenia_amentaria_genome_assembly,_chromosome:_3	GeneMark.hmm3	CDS	27348021	27348281	.	-	0	ID=g20182.t4.CDS6;Parent=g20182.t4;
OX031008.1_Pollenia_amentaria_genome_assembly,_chromosome:_3	GeneMark.hmm3	exon	27348021	27348281	0	-	.	ID=g20182.t4.exon6;Parent=g20182.t4;
OX031008.1_Pollenia_amentaria_genome_assembly,_chromosome:_3	GeneMark.hmm3	intron	27348282	27348339	.	-	0	ID=g20182.t4.intron6;Parent=g20182.t4;
OX031008.1_Pollenia_amentaria_genome_assembly,_chromosome:_3	GeneMark.hmm3	CDS	27348340	27348522	.	-	0	ID=g20182.t4.CDS7;Parent=g20182.t4;
OX031008.1_Pollenia_amentaria_genome_assembly,_chromosome:_3	GeneMark.hmm3	exon	27348340	27348522	0	-	.	ID=g20182.t4.exon7;Parent=g20182.t4;
OX031008.1_Pollenia_amentaria_genome_assembly,_chromosome:_3	GeneMark.hmm3	intron	27348523	27348862	.	-	0	ID=g20182.t4.intron7;Parent=g20182.t4;
OX031008.1_Pollenia_amentaria_genome_assembly,_chromosome:_3	GeneMark.hmm3	CDS	27348863	27349018	.	-	0	ID=g20182.t4.CDS8;Parent=g20182.t4;
OX031008.1_Pollenia_amentaria_genome_assembly,_chromosome:_3	GeneMark.hmm3	exon	27348863	27349018	0	-	.	ID=g20182.t4.exon8;Parent=g20182.t4;
OX031008.1_Pollenia_amentaria_genome_assembly,_chromosome:_3	GeneMark.hmm3	intron	27349019	27357621	.	-	0	ID=g20182.t4.intron8;Parent=g20182.t4;
OX031008.1_Pollenia_amentaria_genome_assembly,_chromosome:_3	GeneMark.hmm3	CDS	27357622	27357744	.	-	0	ID=g20182.t4.CDS9;Parent=g20182.t4;
OX031008.1_Pollenia_amentaria_genome_assembly,_chromosome:_3	GeneMark.hmm3	exon	27357622	27357744	0	-	.	ID=g20182.t4.exon9;Parent=g20182.t4;
OX031008.1_Pollenia_amentaria_genome_assembly,_chromosome:_3	GeneMark.hmm3	start_codon	27357742	27357744	.	-	0	ID=g20182.t4.start1;Parent=g20182.t4;
OX031008.1_Pollenia_amentaria_genome_assembly,_chromosome:_3	AUGUSTUS	gene	27412326	27431253	.	-	.	ID=g20183;
OX031008.1_Pollenia_amentaria_genome_assembly,_chromosome:_3	AUGUSTUS	mRNA	27412326	27431253	1	-	.	ID=g20183.t1;Parent=g20183;
OX031008.1_Pollenia_amentaria_genome_assembly,_chromosome:_3	AUGUSTUS	stop_codon	27412326	27412328	.	-	0	ID=g20183.t1.stop1;Parent=g20183.t1;
OX031008.1_Pollenia_amentaria_genome_assembly,_chromosome:_3	AUGUSTUS	CDS	27412326	27412507	1	-	2	ID=g20183.t1.CDS1;Parent=g20183.t1;
OX031008.1_Pollenia_amentaria_genome_assembly,_chromosome:_3	AUGUSTUS	exon	27412326	27412507	.	-	.	ID=g20183.t1.exon1;Parent=g20183.t1;
OX031008.1_Pollenia_amentaria_genome_assembly,_chromosome:_3	AUGUSTUS	intron	27412508	27412609	1	-	.	ID=g20183.t1.intron1;Parent=g20183.t1;
OX031008.1_Pollenia_amentaria_genome_assembly,_chromosome:_3	AUGUSTUS	CDS	27412610	27412841	1	-	0	ID=g20183.t1.CDS2;Parent=g20183.t1;
OX031008.1_Pollenia_amentaria_genome_assembly,_chromosome:_3	AUGUSTUS	exon	27412610	27412841	.	-	.	ID=g20183.t1.exon2;Parent=g20183.t1;
OX031008.1_Pollenia_amentaria_genome_assembly,_chromosome:_3	AUGUSTUS	intron	27412842	27431196	1	-	.	ID=g20183.t1.intron2;Parent=g20183.t1;
OX031008.1_Pollenia_amentaria_genome_assembly,_chromosome:_3	AUGUSTUS	CDS	27431197	27431253	1	-	0	ID=g20183.t1.CDS3;Parent=g20183.t1;
OX031008.1_Pollenia_amentaria_genome_assembly,_chromosome:_3	AUGUSTUS	exon	27431197	27431253	.	-	.	ID=g20183.t1.exon3;Parent=g20183.t1;
OX031008.1_Pollenia_amentaria_genome_assembly,_chromosome:_3	AUGUSTUS	start_codon	27431251	27431253	.	-	0	ID=g20183.t1.start1;Parent=g20183.t1;
OX031008.1_Pollenia_amentaria_genome_assembly,_chromosome:_3	GeneMark.hmm3	mRNA	27412326	27412790	.	-	.	ID=g20183.t2;Parent=g20183;
OX031008.1_Pollenia_amentaria_genome_assembly,_chromosome:_3	GeneMark.hmm3	stop_codon	27412326	27412328	.	-	0	ID=g20183.t2.stop1;Parent=g20183.t2;
OX031008.1_Pollenia_amentaria_genome_assembly,_chromosome:_3	GeneMark.hmm3	CDS	27412326	27412507	.	-	2	ID=g20183.t2.CDS1;Parent=g20183.t2;
OX031008.1_Pollenia_amentaria_genome_assembly,_chromosome:_3	GeneMark.hmm3	exon	27412326	27412507	0	-	.	ID=g20183.t2.exon1;Parent=g20183.t2;
OX031008.1_Pollenia_amentaria_genome_assembly,_chromosome:_3	GeneMark.hmm3	intron	27412508	27412609	.	-	0	ID=g20183.t2.intron1;Parent=g20183.t2;
OX031008.1_Pollenia_amentaria_genome_assembly,_chromosome:_3	GeneMark.hmm3	CDS	27412610	27412790	.	-	0	ID=g20183.t2.CDS2;Parent=g20183.t2;
OX031008.1_Pollenia_amentaria_genome_assembly,_chromosome:_3	GeneMark.hmm3	exon	27412610	27412790	0	-	.	ID=g20183.t2.exon2;Parent=g20183.t2;
OX031008.1_Pollenia_amentaria_genome_assembly,_chromosome:_3	GeneMark.hmm3	start_codon	27412788	27412790	.	-	0	ID=g20183.t2.start1;Parent=g20183.t2;
OX031008.1_Pollenia_amentaria_genome_assembly,_chromosome:_3	AUGUSTUS	gene	27444245	27445354	.	-	.	ID=g20184;
OX031008.1_Pollenia_amentaria_genome_assembly,_chromosome:_3	AUGUSTUS	mRNA	27444245	27445354	1	-	.	ID=g20184.t1;Parent=g20184;
OX031008.1_Pollenia_amentaria_genome_assembly,_chromosome:_3	AUGUSTUS	stop_codon	27444245	27444247	.	-	0	ID=g20184.t1.stop1;Parent=g20184.t1;
OX031008.1_Pollenia_amentaria_genome_assembly,_chromosome:_3	AUGUSTUS	CDS	27444245	27445354	1	-	0	ID=g20184.t1.CDS1;Parent=g20184.t1;
OX031008.1_Pollenia_amentaria_genome_assembly,_chromosome:_3	AUGUSTUS	exon	27444245	27445354	.	-	.	ID=g20184.t1.exon1;Parent=g20184.t1;
OX031008.1_Pollenia_amentaria_genome_assembly,_chromosome:_3	AUGUSTUS	start_codon	27445352	27445354	.	-	0	ID=g20184.t1.start1;Parent=g20184.t1;
OX031008.1_Pollenia_amentaria_genome_assembly,_chromosome:_3	AUGUSTUS	gene	27612870	27619710	.	-	.	ID=g20185;
OX031008.1_Pollenia_amentaria_genome_assembly,_chromosome:_3	AUGUSTUS	mRNA	27612870	27619710	1	-	.	ID=g20185.t1;Parent=g20185;
OX031008.1_Pollenia_amentaria_genome_assembly,_chromosome:_3	AUGUSTUS	stop_codon	27612870	27612872	.	-	0	ID=g20185.t1.stop1;Parent=g20185.t1;
OX031008.1_Pollenia_amentaria_genome_assembly,_chromosome:_3	AUGUSTUS	CDS	27612870	27613095	1	-	1	ID=g20185.t1.CDS1;Parent=g20185.t1;
OX031008.1_Pollenia_amentaria_genome_assembly,_chromosome:_3	AUGUSTUS	exon	27612870	27613095	.	-	.	ID=g20185.t1.exon1;Parent=g20185.t1;
OX031008.1_Pollenia_amentaria_genome_assembly,_chromosome:_3	AUGUSTUS	intron	27613096	27613162	1	-	.	ID=g20185.t1.intron1;Parent=g20185.t1;
OX031008.1_Pollenia_amentaria_genome_assembly,_chromosome:_3	AUGUSTUS	CDS	27613163	27613844	1	-	2	ID=g20185.t1.CDS2;Parent=g20185.t1;
OX031008.1_Pollenia_amentaria_genome_assembly,_chromosome:_3	AUGUSTUS	exon	27613163	27613844	.	-	.	ID=g20185.t1.exon2;Parent=g20185.t1;
OX031008.1_Pollenia_amentaria_genome_assembly,_chromosome:_3	AUGUSTUS	intron	27613845	27618859	1	-	.	ID=g20185.t1.intron2;Parent=g20185.t1;
OX031008.1_Pollenia_amentaria_genome_assembly,_chromosome:_3	AUGUSTUS	CDS	27618860	27619508	1	-	0	ID=g20185.t1.CDS3;Parent=g20185.t1;
OX031008.1_Pollenia_amentaria_genome_assembly,_chromosome:_3	AUGUSTUS	exon	27618860	27619508	.	-	.	ID=g20185.t1.exon3;Parent=g20185.t1;
OX031008.1_Pollenia_amentaria_genome_assembly,_chromosome:_3	AUGUSTUS	intron	27619509	27619650	1	-	.	ID=g20185.t1.intron3;Parent=g20185.t1;
OX031008.1_Pollenia_amentaria_genome_assembly,_chromosome:_3	AUGUSTUS	CDS	27619651	27619710	1	-	0	ID=g20185.t1.CDS4;Parent=g20185.t1;
OX031008.1_Pollenia_amentaria_genome_assembly,_chromosome:_3	AUGUSTUS	exon	27619651	27619710	.	-	.	ID=g20185.t1.exon4;Parent=g20185.t1;
OX031008.1_Pollenia_amentaria_genome_assembly,_chromosome:_3	AUGUSTUS	start_codon	27619708	27619710	.	-	0	ID=g20185.t1.start1;Parent=g20185.t1;
OX031008.1_Pollenia_amentaria_genome_assembly,_chromosome:_3	AUGUSTUS	gene	27620019	27627067	.	-	.	ID=g20186;
OX031008.1_Pollenia_amentaria_genome_assembly,_chromosome:_3	AUGUSTUS	mRNA	27620019	27627067	1	-	.	ID=g20186.t1;Parent=g20186;
OX031008.1_Pollenia_amentaria_genome_assembly,_chromosome:_3	AUGUSTUS	stop_codon	27620019	27620021	.	-	0	ID=g20186.t1.stop1;Parent=g20186.t1;
OX031008.1_Pollenia_amentaria_genome_assembly,_chromosome:_3	AUGUSTUS	CDS	27620019	27620214	1	-	1	ID=g20186.t1.CDS1;Parent=g20186.t1;
OX031008.1_Pollenia_amentaria_genome_assembly,_chromosome:_3	AUGUSTUS	exon	27620019	27620214	.	-	.	ID=g20186.t1.exon1;Parent=g20186.t1;
OX031008.1_Pollenia_amentaria_genome_assembly,_chromosome:_3	AUGUSTUS	intron	27620215	27621079	1	-	.	ID=g20186.t1.intron1;Parent=g20186.t1;
OX031008.1_Pollenia_amentaria_genome_assembly,_chromosome:_3	AUGUSTUS	CDS	27621080	27621767	1	-	2	ID=g20186.t1.CDS2;Parent=g20186.t1;
OX031008.1_Pollenia_amentaria_genome_assembly,_chromosome:_3	AUGUSTUS	exon	27621080	27621767	.	-	.	ID=g20186.t1.exon2;Parent=g20186.t1;
OX031008.1_Pollenia_amentaria_genome_assembly,_chromosome:_3	AUGUSTUS	intron	27621768	27626301	1	-	.	ID=g20186.t1.intron2;Parent=g20186.t1;
OX031008.1_Pollenia_amentaria_genome_assembly,_chromosome:_3	AUGUSTUS	CDS	27626302	27626947	1	-	0	ID=g20186.t1.CDS3;Parent=g20186.t1;
OX031008.1_Pollenia_amentaria_genome_assembly,_chromosome:_3	AUGUSTUS	exon	27626302	27626947	.	-	.	ID=g20186.t1.exon3;Parent=g20186.t1;
OX031008.1_Pollenia_amentaria_genome_assembly,_chromosome:_3	AUGUSTUS	intron	27626948	27627031	1	-	.	ID=g20186.t1.intron3;Parent=g20186.t1;
OX031008.1_Pollenia_amentaria_genome_assembly,_chromosome:_3	AUGUSTUS	CDS	27627032	27627067	1	-	0	ID=g20186.t1.CDS4;Parent=g20186.t1;
OX031008.1_Pollenia_amentaria_genome_assembly,_chromosome:_3	AUGUSTUS	exon	27627032	27627067	.	-	.	ID=g20186.t1.exon4;Parent=g20186.t1;
OX031008.1_Pollenia_amentaria_genome_assembly,_chromosome:_3	AUGUSTUS	start_codon	27627065	27627067	.	-	0	ID=g20186.t1.start1;Parent=g20186.t1;
OX031008.1_Pollenia_amentaria_genome_assembly,_chromosome:_3	GeneMark.hmm3	mRNA	27620019	27627052	.	-	.	ID=g20186.t2;Parent=g20186;
OX031008.1_Pollenia_amentaria_genome_assembly,_chromosome:_3	GeneMark.hmm3	stop_codon	27620019	27620021	.	-	0	ID=g20186.t2.stop1;Parent=g20186.t2;
OX031008.1_Pollenia_amentaria_genome_assembly,_chromosome:_3	GeneMark.hmm3	CDS	27620019	27620214	.	-	1	ID=g20186.t2.CDS1;Parent=g20186.t2;
OX031008.1_Pollenia_amentaria_genome_assembly,_chromosome:_3	GeneMark.hmm3	exon	27620019	27620214	0	-	.	ID=g20186.t2.exon1;Parent=g20186.t2;
OX031008.1_Pollenia_amentaria_genome_assembly,_chromosome:_3	GeneMark.hmm3	intron	27620215	27621079	.	-	2	ID=g20186.t2.intron1;Parent=g20186.t2;
OX031008.1_Pollenia_amentaria_genome_assembly,_chromosome:_3	GeneMark.hmm3	CDS	27621080	27621767	.	-	2	ID=g20186.t2.CDS2;Parent=g20186.t2;
OX031008.1_Pollenia_amentaria_genome_assembly,_chromosome:_3	GeneMark.hmm3	exon	27621080	27621767	0	-	.	ID=g20186.t2.exon2;Parent=g20186.t2;
OX031008.1_Pollenia_amentaria_genome_assembly,_chromosome:_3	GeneMark.hmm3	intron	27621768	27626301	.	-	0	ID=g20186.t2.intron2;Parent=g20186.t2;
OX031008.1_Pollenia_amentaria_genome_assembly,_chromosome:_3	GeneMark.hmm3	CDS	27626302	27626947	.	-	0	ID=g20186.t2.CDS3;Parent=g20186.t2;
OX031008.1_Pollenia_amentaria_genome_assembly,_chromosome:_3	GeneMark.hmm3	exon	27626302	27626947	0	-	.	ID=g20186.t2.exon3;Parent=g20186.t2;
OX031008.1_Pollenia_amentaria_genome_assembly,_chromosome:_3	GeneMark.hmm3	intron	27626948	27627031	.	-	0	ID=g20186.t2.intron3;Parent=g20186.t2;
OX031008.1_Pollenia_amentaria_genome_assembly,_chromosome:_3	GeneMark.hmm3	CDS	27627032	27627052	.	-	0	ID=g20186.t2.CDS4;Parent=g20186.t2;
OX031008.1_Pollenia_amentaria_genome_assembly,_chromosome:_3	GeneMark.hmm3	exon	27627032	27627052	0	-	.	ID=g20186.t2.exon4;Parent=g20186.t2;
OX031008.1_Pollenia_amentaria_genome_assembly,_chromosome:_3	GeneMark.hmm3	start_codon	27627050	27627052	.	-	0	ID=g20186.t2.start1;Parent=g20186.t2;
OX031008.1_Pollenia_amentaria_genome_assembly,_chromosome:_3	AUGUSTUS	gene	27700894	27702691	.	-	.	ID=g20187;
OX031008.1_Pollenia_amentaria_genome_assembly,_chromosome:_3	AUGUSTUS	mRNA	27700894	27702691	1	-	.	ID=g20187.t1;Parent=g20187;
OX031008.1_Pollenia_amentaria_genome_assembly,_chromosome:_3	AUGUSTUS	stop_codon	27700894	27700896	.	-	0	ID=g20187.t1.stop1;Parent=g20187.t1;
OX031008.1_Pollenia_amentaria_genome_assembly,_chromosome:_3	AUGUSTUS	CDS	27700894	27701101	1	-	1	ID=g20187.t1.CDS1;Parent=g20187.t1;
OX031008.1_Pollenia_amentaria_genome_assembly,_chromosome:_3	AUGUSTUS	exon	27700894	27701101	.	-	.	ID=g20187.t1.exon1;Parent=g20187.t1;
OX031008.1_Pollenia_amentaria_genome_assembly,_chromosome:_3	AUGUSTUS	intron	27701102	27701161	1	-	.	ID=g20187.t1.intron1;Parent=g20187.t1;
OX031008.1_Pollenia_amentaria_genome_assembly,_chromosome:_3	AUGUSTUS	CDS	27701162	27701867	1	-	2	ID=g20187.t1.CDS2;Parent=g20187.t1;
OX031008.1_Pollenia_amentaria_genome_assembly,_chromosome:_3	AUGUSTUS	exon	27701162	27701867	.	-	.	ID=g20187.t1.exon2;Parent=g20187.t1;
OX031008.1_Pollenia_amentaria_genome_assembly,_chromosome:_3	AUGUSTUS	intron	27701868	27701937	1	-	.	ID=g20187.t1.intron2;Parent=g20187.t1;
OX031008.1_Pollenia_amentaria_genome_assembly,_chromosome:_3	AUGUSTUS	CDS	27701938	27702574	1	-	0	ID=g20187.t1.CDS3;Parent=g20187.t1;
OX031008.1_Pollenia_amentaria_genome_assembly,_chromosome:_3	AUGUSTUS	exon	27701938	27702574	.	-	.	ID=g20187.t1.exon3;Parent=g20187.t1;
OX031008.1_Pollenia_amentaria_genome_assembly,_chromosome:_3	AUGUSTUS	intron	27702575	27702637	1	-	.	ID=g20187.t1.intron3;Parent=g20187.t1;
OX031008.1_Pollenia_amentaria_genome_assembly,_chromosome:_3	AUGUSTUS	CDS	27702638	27702691	1	-	0	ID=g20187.t1.CDS4;Parent=g20187.t1;
OX031008.1_Pollenia_amentaria_genome_assembly,_chromosome:_3	AUGUSTUS	exon	27702638	27702691	.	-	.	ID=g20187.t1.exon4;Parent=g20187.t1;
OX031008.1_Pollenia_amentaria_genome_assembly,_chromosome:_3	AUGUSTUS	start_codon	27702689	27702691	.	-	0	ID=g20187.t1.start1;Parent=g20187.t1;
OX031008.1_Pollenia_amentaria_genome_assembly,_chromosome:_3	AUGUSTUS	gene	27707046	27707393	.	-	.	ID=g20188;
OX031008.1_Pollenia_amentaria_genome_assembly,_chromosome:_3	AUGUSTUS	mRNA	27707046	27707393	1	-	.	ID=g20188.t1;Parent=g20188;
OX031008.1_Pollenia_amentaria_genome_assembly,_chromosome:_3	AUGUSTUS	stop_codon	27707046	27707048	.	-	0	ID=g20188.t1.stop1;Parent=g20188.t1;
OX031008.1_Pollenia_amentaria_genome_assembly,_chromosome:_3	AUGUSTUS	CDS	27707046	27707393	1	-	0	ID=g20188.t1.CDS1;Parent=g20188.t1;
OX031008.1_Pollenia_amentaria_genome_assembly,_chromosome:_3	AUGUSTUS	exon	27707046	27707393	.	-	.	ID=g20188.t1.exon1;Parent=g20188.t1;
OX031008.1_Pollenia_amentaria_genome_assembly,_chromosome:_3	AUGUSTUS	start_codon	27707391	27707393	.	-	0	ID=g20188.t1.start1;Parent=g20188.t1;
OX031008.1_Pollenia_amentaria_genome_assembly,_chromosome:_3	AUGUSTUS	gene	27719004	27720398	.	+	.	ID=g20189;
OX031008.1_Pollenia_amentaria_genome_assembly,_chromosome:_3	AUGUSTUS	mRNA	27719004	27720398	0.99	+	.	ID=g20189.t1;Parent=g20189;
OX031008.1_Pollenia_amentaria_genome_assembly,_chromosome:_3	AUGUSTUS	start_codon	27719004	27719006	.	+	0	ID=g20189.t1.start1;Parent=g20189.t1;
OX031008.1_Pollenia_amentaria_genome_assembly,_chromosome:_3	AUGUSTUS	CDS	27719004	27720398	0.99	+	0	ID=g20189.t1.CDS1;Parent=g20189.t1;
OX031008.1_Pollenia_amentaria_genome_assembly,_chromosome:_3	AUGUSTUS	exon	27719004	27720398	.	+	.	ID=g20189.t1.exon1;Parent=g20189.t1;
OX031008.1_Pollenia_amentaria_genome_assembly,_chromosome:_3	AUGUSTUS	stop_codon	27720396	27720398	.	+	0	ID=g20189.t1.stop1;Parent=g20189.t1;
OX031008.1_Pollenia_amentaria_genome_assembly,_chromosome:_3	AUGUSTUS	gene	27734244	27736797	.	-	.	ID=g20190;
OX031008.1_Pollenia_amentaria_genome_assembly,_chromosome:_3	AUGUSTUS	mRNA	27734244	27736797	1	-	.	ID=g20190.t1;Parent=g20190;
OX031008.1_Pollenia_amentaria_genome_assembly,_chromosome:_3	AUGUSTUS	stop_codon	27734244	27734246	.	-	0	ID=g20190.t1.stop1;Parent=g20190.t1;
OX031008.1_Pollenia_amentaria_genome_assembly,_chromosome:_3	AUGUSTUS	CDS	27734244	27734398	1	-	2	ID=g20190.t1.CDS1;Parent=g20190.t1;
OX031008.1_Pollenia_amentaria_genome_assembly,_chromosome:_3	AUGUSTUS	exon	27734244	27734398	.	-	.	ID=g20190.t1.exon1;Parent=g20190.t1;
OX031008.1_Pollenia_amentaria_genome_assembly,_chromosome:_3	AUGUSTUS	intron	27734399	27734459	1	-	.	ID=g20190.t1.intron1;Parent=g20190.t1;
OX031008.1_Pollenia_amentaria_genome_assembly,_chromosome:_3	AUGUSTUS	CDS	27734460	27734609	1	-	2	ID=g20190.t1.CDS2;Parent=g20190.t1;
OX031008.1_Pollenia_amentaria_genome_assembly,_chromosome:_3	AUGUSTUS	exon	27734460	27734609	.	-	.	ID=g20190.t1.exon2;Parent=g20190.t1;
OX031008.1_Pollenia_amentaria_genome_assembly,_chromosome:_3	AUGUSTUS	intron	27734610	27734680	1	-	.	ID=g20190.t1.intron2;Parent=g20190.t1;
OX031008.1_Pollenia_amentaria_genome_assembly,_chromosome:_3	AUGUSTUS	CDS	27734681	27735315	1	-	1	ID=g20190.t1.CDS3;Parent=g20190.t1;
OX031008.1_Pollenia_amentaria_genome_assembly,_chromosome:_3	AUGUSTUS	exon	27734681	27735315	.	-	.	ID=g20190.t1.exon3;Parent=g20190.t1;
OX031008.1_Pollenia_amentaria_genome_assembly,_chromosome:_3	AUGUSTUS	intron	27735316	27735376	1	-	.	ID=g20190.t1.intron3;Parent=g20190.t1;
OX031008.1_Pollenia_amentaria_genome_assembly,_chromosome:_3	AUGUSTUS	CDS	27735377	27735712	1	-	1	ID=g20190.t1.CDS4;Parent=g20190.t1;
OX031008.1_Pollenia_amentaria_genome_assembly,_chromosome:_3	AUGUSTUS	exon	27735377	27735712	.	-	.	ID=g20190.t1.exon4;Parent=g20190.t1;
OX031008.1_Pollenia_amentaria_genome_assembly,_chromosome:_3	AUGUSTUS	intron	27735713	27735783	1	-	.	ID=g20190.t1.intron4;Parent=g20190.t1;
OX031008.1_Pollenia_amentaria_genome_assembly,_chromosome:_3	AUGUSTUS	CDS	27735784	27735926	1	-	0	ID=g20190.t1.CDS5;Parent=g20190.t1;
OX031008.1_Pollenia_amentaria_genome_assembly,_chromosome:_3	AUGUSTUS	exon	27735784	27735926	.	-	.	ID=g20190.t1.exon5;Parent=g20190.t1;
OX031008.1_Pollenia_amentaria_genome_assembly,_chromosome:_3	AUGUSTUS	intron	27735927	27735986	1	-	.	ID=g20190.t1.intron5;Parent=g20190.t1;
OX031008.1_Pollenia_amentaria_genome_assembly,_chromosome:_3	AUGUSTUS	CDS	27735987	27736682	1	-	0	ID=g20190.t1.CDS6;Parent=g20190.t1;
OX031008.1_Pollenia_amentaria_genome_assembly,_chromosome:_3	AUGUSTUS	exon	27735987	27736682	.	-	.	ID=g20190.t1.exon6;Parent=g20190.t1;
OX031008.1_Pollenia_amentaria_genome_assembly,_chromosome:_3	AUGUSTUS	intron	27736683	27736737	1	-	.	ID=g20190.t1.intron6;Parent=g20190.t1;
OX031008.1_Pollenia_amentaria_genome_assembly,_chromosome:_3	AUGUSTUS	CDS	27736738	27736797	1	-	0	ID=g20190.t1.CDS7;Parent=g20190.t1;
OX031008.1_Pollenia_amentaria_genome_assembly,_chromosome:_3	AUGUSTUS	exon	27736738	27736797	.	-	.	ID=g20190.t1.exon7;Parent=g20190.t1;
OX031008.1_Pollenia_amentaria_genome_assembly,_chromosome:_3	AUGUSTUS	start_codon	27736795	27736797	.	-	0	ID=g20190.t1.start1;Parent=g20190.t1;
OX031008.1_Pollenia_amentaria_genome_assembly,_chromosome:_3	AUGUSTUS	gene	27743192	27743863	.	+	.	ID=g20191;
OX031008.1_Pollenia_amentaria_genome_assembly,_chromosome:_3	AUGUSTUS	mRNA	27743192	27743863	1	+	.	ID=g20191.t1;Parent=g20191;
OX031008.1_Pollenia_amentaria_genome_assembly,_chromosome:_3	AUGUSTUS	start_codon	27743192	27743194	.	+	0	ID=g20191.t1.start1;Parent=g20191.t1;
OX031008.1_Pollenia_amentaria_genome_assembly,_chromosome:_3	AUGUSTUS	CDS	27743192	27743863	1	+	0	ID=g20191.t1.CDS1;Parent=g20191.t1;
OX031008.1_Pollenia_amentaria_genome_assembly,_chromosome:_3	AUGUSTUS	exon	27743192	27743863	.	+	.	ID=g20191.t1.exon1;Parent=g20191.t1;
OX031008.1_Pollenia_amentaria_genome_assembly,_chromosome:_3	AUGUSTUS	stop_codon	27743861	27743863	.	+	0	ID=g20191.t1.stop1;Parent=g20191.t1;
OX031008.1_Pollenia_amentaria_genome_assembly,_chromosome:_3	AUGUSTUS	gene	27744115	27745875	.	-	.	ID=g20192;
OX031008.1_Pollenia_amentaria_genome_assembly,_chromosome:_3	AUGUSTUS	mRNA	27744115	27745875	1	-	.	ID=g20192.t1;Parent=g20192;
OX031008.1_Pollenia_amentaria_genome_assembly,_chromosome:_3	AUGUSTUS	stop_codon	27744115	27744117	.	-	0	ID=g20192.t1.stop1;Parent=g20192.t1;
OX031008.1_Pollenia_amentaria_genome_assembly,_chromosome:_3	AUGUSTUS	CDS	27744115	27744331	1	-	1	ID=g20192.t1.CDS1;Parent=g20192.t1;
OX031008.1_Pollenia_amentaria_genome_assembly,_chromosome:_3	AUGUSTUS	exon	27744115	27744331	.	-	.	ID=g20192.t1.exon1;Parent=g20192.t1;
OX031008.1_Pollenia_amentaria_genome_assembly,_chromosome:_3	AUGUSTUS	intron	27744332	27744388	1	-	.	ID=g20192.t1.intron1;Parent=g20192.t1;
OX031008.1_Pollenia_amentaria_genome_assembly,_chromosome:_3	AUGUSTUS	CDS	27744389	27744960	1	-	0	ID=g20192.t1.CDS2;Parent=g20192.t1;
OX031008.1_Pollenia_amentaria_genome_assembly,_chromosome:_3	AUGUSTUS	exon	27744389	27744960	.	-	.	ID=g20192.t1.exon2;Parent=g20192.t1;
OX031008.1_Pollenia_amentaria_genome_assembly,_chromosome:_3	AUGUSTUS	intron	27744961	27745021	1	-	.	ID=g20192.t1.intron2;Parent=g20192.t1;
OX031008.1_Pollenia_amentaria_genome_assembly,_chromosome:_3	AUGUSTUS	CDS	27745022	27745279	1	-	0	ID=g20192.t1.CDS3;Parent=g20192.t1;
OX031008.1_Pollenia_amentaria_genome_assembly,_chromosome:_3	AUGUSTUS	exon	27745022	27745279	.	-	.	ID=g20192.t1.exon3;Parent=g20192.t1;
OX031008.1_Pollenia_amentaria_genome_assembly,_chromosome:_3	AUGUSTUS	intron	27745280	27745345	1	-	.	ID=g20192.t1.intron3;Parent=g20192.t1;
OX031008.1_Pollenia_amentaria_genome_assembly,_chromosome:_3	AUGUSTUS	CDS	27745346	27745587	1	-	2	ID=g20192.t1.CDS4;Parent=g20192.t1;
OX031008.1_Pollenia_amentaria_genome_assembly,_chromosome:_3	AUGUSTUS	exon	27745346	27745587	.	-	.	ID=g20192.t1.exon4;Parent=g20192.t1;
OX031008.1_Pollenia_amentaria_genome_assembly,_chromosome:_3	AUGUSTUS	intron	27745588	27745641	1	-	.	ID=g20192.t1.intron4;Parent=g20192.t1;
OX031008.1_Pollenia_amentaria_genome_assembly,_chromosome:_3	AUGUSTUS	CDS	27745642	27745768	1	-	0	ID=g20192.t1.CDS5;Parent=g20192.t1;
OX031008.1_Pollenia_amentaria_genome_assembly,_chromosome:_3	AUGUSTUS	exon	27745642	27745768	.	-	.	ID=g20192.t1.exon5;Parent=g20192.t1;
OX031008.1_Pollenia_amentaria_genome_assembly,_chromosome:_3	AUGUSTUS	intron	27745769	27745821	1	-	.	ID=g20192.t1.intron5;Parent=g20192.t1;
OX031008.1_Pollenia_amentaria_genome_assembly,_chromosome:_3	AUGUSTUS	CDS	27745822	27745875	1	-	0	ID=g20192.t1.CDS6;Parent=g20192.t1;
OX031008.1_Pollenia_amentaria_genome_assembly,_chromosome:_3	AUGUSTUS	exon	27745822	27745875	.	-	.	ID=g20192.t1.exon6;Parent=g20192.t1;
OX031008.1_Pollenia_amentaria_genome_assembly,_chromosome:_3	AUGUSTUS	start_codon	27745873	27745875	.	-	0	ID=g20192.t1.start1;Parent=g20192.t1;
OX031008.1_Pollenia_amentaria_genome_assembly,_chromosome:_3	AUGUSTUS	gene	27753341	27754150	.	+	.	ID=g20193;
OX031008.1_Pollenia_amentaria_genome_assembly,_chromosome:_3	AUGUSTUS	mRNA	27753341	27754150	1	+	.	ID=g20193.t1;Parent=g20193;
OX031008.1_Pollenia_amentaria_genome_assembly,_chromosome:_3	AUGUSTUS	start_codon	27753341	27753343	.	+	0	ID=g20193.t1.start1;Parent=g20193.t1;
OX031008.1_Pollenia_amentaria_genome_assembly,_chromosome:_3	AUGUSTUS	CDS	27753341	27754150	1	+	0	ID=g20193.t1.CDS1;Parent=g20193.t1;
OX031008.1_Pollenia_amentaria_genome_assembly,_chromosome:_3	AUGUSTUS	exon	27753341	27754150	.	+	.	ID=g20193.t1.exon1;Parent=g20193.t1;
OX031008.1_Pollenia_amentaria_genome_assembly,_chromosome:_3	AUGUSTUS	stop_codon	27754148	27754150	.	+	0	ID=g20193.t1.stop1;Parent=g20193.t1;
OX031008.1_Pollenia_amentaria_genome_assembly,_chromosome:_3	AUGUSTUS	gene	27770884	27772242	.	+	.	ID=g20194;
OX031008.1_Pollenia_amentaria_genome_assembly,_chromosome:_3	AUGUSTUS	mRNA	27770884	27772242	1	+	.	ID=g20194.t1;Parent=g20194;
OX031008.1_Pollenia_amentaria_genome_assembly,_chromosome:_3	AUGUSTUS	start_codon	27770884	27770886	.	+	0	ID=g20194.t1.start1;Parent=g20194.t1;
OX031008.1_Pollenia_amentaria_genome_assembly,_chromosome:_3	AUGUSTUS	CDS	27770884	27772242	1	+	0	ID=g20194.t1.CDS1;Parent=g20194.t1;
OX031008.1_Pollenia_amentaria_genome_assembly,_chromosome:_3	AUGUSTUS	exon	27770884	27772242	.	+	.	ID=g20194.t1.exon1;Parent=g20194.t1;
OX031008.1_Pollenia_amentaria_genome_assembly,_chromosome:_3	AUGUSTUS	stop_codon	27772240	27772242	.	+	0	ID=g20194.t1.stop1;Parent=g20194.t1;
OX031008.1_Pollenia_amentaria_genome_assembly,_chromosome:_3	AUGUSTUS	gene	27772813	27773496	.	-	.	ID=g20195;
OX031008.1_Pollenia_amentaria_genome_assembly,_chromosome:_3	AUGUSTUS	mRNA	27772813	27773496	1	-	.	ID=g20195.t1;Parent=g20195;
OX031008.1_Pollenia_amentaria_genome_assembly,_chromosome:_3	AUGUSTUS	stop_codon	27772813	27772815	.	-	0	ID=g20195.t1.stop1;Parent=g20195.t1;
OX031008.1_Pollenia_amentaria_genome_assembly,_chromosome:_3	AUGUSTUS	CDS	27772813	27773496	1	-	0	ID=g20195.t1.CDS1;Parent=g20195.t1;
OX031008.1_Pollenia_amentaria_genome_assembly,_chromosome:_3	AUGUSTUS	exon	27772813	27773496	.	-	.	ID=g20195.t1.exon1;Parent=g20195.t1;
OX031008.1_Pollenia_amentaria_genome_assembly,_chromosome:_3	AUGUSTUS	start_codon	27773494	27773496	.	-	0	ID=g20195.t1.start1;Parent=g20195.t1;
OX031008.1_Pollenia_amentaria_genome_assembly,_chromosome:_3	AUGUSTUS	gene	27786049	27788017	.	+	.	ID=g20196;
OX031008.1_Pollenia_amentaria_genome_assembly,_chromosome:_3	AUGUSTUS	mRNA	27786049	27788017	0.87	+	.	ID=g20196.t1;Parent=g20196;
OX031008.1_Pollenia_amentaria_genome_assembly,_chromosome:_3	AUGUSTUS	start_codon	27786049	27786051	.	+	0	ID=g20196.t1.start1;Parent=g20196.t1;
OX031008.1_Pollenia_amentaria_genome_assembly,_chromosome:_3	AUGUSTUS	CDS	27786049	27786069	0.89	+	0	ID=g20196.t1.CDS1;Parent=g20196.t1;
OX031008.1_Pollenia_amentaria_genome_assembly,_chromosome:_3	AUGUSTUS	exon	27786049	27786069	.	+	.	ID=g20196.t1.exon1;Parent=g20196.t1;
OX031008.1_Pollenia_amentaria_genome_assembly,_chromosome:_3	AUGUSTUS	intron	27786070	27786220	0.89	+	.	ID=g20196.t1.intron1;Parent=g20196.t1;
OX031008.1_Pollenia_amentaria_genome_assembly,_chromosome:_3	AUGUSTUS	CDS	27786221	27786495	0.98	+	0	ID=g20196.t1.CDS2;Parent=g20196.t1;
OX031008.1_Pollenia_amentaria_genome_assembly,_chromosome:_3	AUGUSTUS	exon	27786221	27786495	.	+	.	ID=g20196.t1.exon2;Parent=g20196.t1;
OX031008.1_Pollenia_amentaria_genome_assembly,_chromosome:_3	AUGUSTUS	intron	27786496	27787950	0.97	+	.	ID=g20196.t1.intron2;Parent=g20196.t1;
OX031008.1_Pollenia_amentaria_genome_assembly,_chromosome:_3	AUGUSTUS	CDS	27787951	27788017	0.97	+	1	ID=g20196.t1.CDS3;Parent=g20196.t1;
OX031008.1_Pollenia_amentaria_genome_assembly,_chromosome:_3	AUGUSTUS	exon	27787951	27788017	.	+	.	ID=g20196.t1.exon3;Parent=g20196.t1;
OX031008.1_Pollenia_amentaria_genome_assembly,_chromosome:_3	AUGUSTUS	stop_codon	27788015	27788017	.	+	0	ID=g20196.t1.stop1;Parent=g20196.t1;
OX031008.1_Pollenia_amentaria_genome_assembly,_chromosome:_3	AUGUSTUS	gene	28061296	28062894	.	+	.	ID=g20197;
OX031008.1_Pollenia_amentaria_genome_assembly,_chromosome:_3	AUGUSTUS	mRNA	28061296	28062894	1	+	.	ID=g20197.t1;Parent=g20197;
OX031008.1_Pollenia_amentaria_genome_assembly,_chromosome:_3	AUGUSTUS	start_codon	28061296	28061298	.	+	0	ID=g20197.t1.start1;Parent=g20197.t1;
OX031008.1_Pollenia_amentaria_genome_assembly,_chromosome:_3	AUGUSTUS	CDS	28061296	28062894	1	+	0	ID=g20197.t1.CDS1;Parent=g20197.t1;
OX031008.1_Pollenia_amentaria_genome_assembly,_chromosome:_3	AUGUSTUS	exon	28061296	28062894	.	+	.	ID=g20197.t1.exon1;Parent=g20197.t1;
OX031008.1_Pollenia_amentaria_genome_assembly,_chromosome:_3	AUGUSTUS	stop_codon	28062892	28062894	.	+	0	ID=g20197.t1.stop1;Parent=g20197.t1;
OX031008.1_Pollenia_amentaria_genome_assembly,_chromosome:_3	AUGUSTUS	gene	28130476	28136619	.	+	.	ID=g20198;
OX031008.1_Pollenia_amentaria_genome_assembly,_chromosome:_3	AUGUSTUS	mRNA	28130476	28136619	0.18	+	.	ID=g20198.t1;Parent=g20198;
OX031008.1_Pollenia_amentaria_genome_assembly,_chromosome:_3	AUGUSTUS	start_codon	28130476	28130478	.	+	0	ID=g20198.t1.start1;Parent=g20198.t1;
OX031008.1_Pollenia_amentaria_genome_assembly,_chromosome:_3	AUGUSTUS	CDS	28130476	28130494	0.42	+	0	ID=g20198.t1.CDS1;Parent=g20198.t1;
OX031008.1_Pollenia_amentaria_genome_assembly,_chromosome:_3	AUGUSTUS	exon	28130476	28130494	.	+	.	ID=g20198.t1.exon1;Parent=g20198.t1;
OX031008.1_Pollenia_amentaria_genome_assembly,_chromosome:_3	AUGUSTUS	intron	28130495	28130551	0.42	+	.	ID=g20198.t1.intron1;Parent=g20198.t1;
OX031008.1_Pollenia_amentaria_genome_assembly,_chromosome:_3	AUGUSTUS	CDS	28130552	28130877	1	+	2	ID=g20198.t1.CDS2;Parent=g20198.t1;
OX031008.1_Pollenia_amentaria_genome_assembly,_chromosome:_3	AUGUSTUS	exon	28130552	28130877	.	+	.	ID=g20198.t1.exon2;Parent=g20198.t1;
OX031008.1_Pollenia_amentaria_genome_assembly,_chromosome:_3	AUGUSTUS	intron	28130878	28136559	0.41	+	.	ID=g20198.t1.intron2;Parent=g20198.t1;
OX031008.1_Pollenia_amentaria_genome_assembly,_chromosome:_3	AUGUSTUS	CDS	28136560	28136619	0.41	+	0	ID=g20198.t1.CDS3;Parent=g20198.t1;
OX031008.1_Pollenia_amentaria_genome_assembly,_chromosome:_3	AUGUSTUS	exon	28136560	28136619	.	+	.	ID=g20198.t1.exon3;Parent=g20198.t1;
OX031008.1_Pollenia_amentaria_genome_assembly,_chromosome:_3	AUGUSTUS	stop_codon	28136617	28136619	.	+	0	ID=g20198.t1.stop1;Parent=g20198.t1;
OX031008.1_Pollenia_amentaria_genome_assembly,_chromosome:_3	AUGUSTUS	gene	28140237	28140809	.	+	.	ID=g20199;
OX031008.1_Pollenia_amentaria_genome_assembly,_chromosome:_3	AUGUSTUS	mRNA	28140237	28140809	0.96	+	.	ID=g20199.t1;Parent=g20199;
OX031008.1_Pollenia_amentaria_genome_assembly,_chromosome:_3	AUGUSTUS	start_codon	28140237	28140239	.	+	0	ID=g20199.t1.start1;Parent=g20199.t1;
OX031008.1_Pollenia_amentaria_genome_assembly,_chromosome:_3	AUGUSTUS	CDS	28140237	28140501	0.96	+	0	ID=g20199.t1.CDS1;Parent=g20199.t1;
OX031008.1_Pollenia_amentaria_genome_assembly,_chromosome:_3	AUGUSTUS	exon	28140237	28140501	.	+	.	ID=g20199.t1.exon1;Parent=g20199.t1;
OX031008.1_Pollenia_amentaria_genome_assembly,_chromosome:_3	AUGUSTUS	intron	28140502	28140573	0.96	+	.	ID=g20199.t1.intron1;Parent=g20199.t1;
OX031008.1_Pollenia_amentaria_genome_assembly,_chromosome:_3	AUGUSTUS	CDS	28140574	28140809	0.96	+	2	ID=g20199.t1.CDS2;Parent=g20199.t1;
OX031008.1_Pollenia_amentaria_genome_assembly,_chromosome:_3	AUGUSTUS	exon	28140574	28140809	.	+	.	ID=g20199.t1.exon2;Parent=g20199.t1;
OX031008.1_Pollenia_amentaria_genome_assembly,_chromosome:_3	AUGUSTUS	stop_codon	28140807	28140809	.	+	0	ID=g20199.t1.stop1;Parent=g20199.t1;
OX031008.1_Pollenia_amentaria_genome_assembly,_chromosome:_3	AUGUSTUS	gene	28140988	28141717	.	+	.	ID=g20200;
OX031008.1_Pollenia_amentaria_genome_assembly,_chromosome:_3	AUGUSTUS	mRNA	28140988	28141717	0.28	+	.	ID=g20200.t1;Parent=g20200;
OX031008.1_Pollenia_amentaria_genome_assembly,_chromosome:_3	AUGUSTUS	start_codon	28140988	28140990	.	+	0	ID=g20200.t1.start1;Parent=g20200.t1;
OX031008.1_Pollenia_amentaria_genome_assembly,_chromosome:_3	AUGUSTUS	CDS	28140988	28141167	0.28	+	0	ID=g20200.t1.CDS1;Parent=g20200.t1;
OX031008.1_Pollenia_amentaria_genome_assembly,_chromosome:_3	AUGUSTUS	exon	28140988	28141167	.	+	.	ID=g20200.t1.exon1;Parent=g20200.t1;
OX031008.1_Pollenia_amentaria_genome_assembly,_chromosome:_3	AUGUSTUS	intron	28141168	28141237	0.28	+	.	ID=g20200.t1.intron1;Parent=g20200.t1;
OX031008.1_Pollenia_amentaria_genome_assembly,_chromosome:_3	AUGUSTUS	CDS	28141238	28141717	1	+	0	ID=g20200.t1.CDS2;Parent=g20200.t1;
OX031008.1_Pollenia_amentaria_genome_assembly,_chromosome:_3	AUGUSTUS	exon	28141238	28141717	.	+	.	ID=g20200.t1.exon2;Parent=g20200.t1;
OX031008.1_Pollenia_amentaria_genome_assembly,_chromosome:_3	AUGUSTUS	stop_codon	28141715	28141717	.	+	0	ID=g20200.t1.stop1;Parent=g20200.t1;
OX031008.1_Pollenia_amentaria_genome_assembly,_chromosome:_3	AUGUSTUS	gene	28147292	28155430	.	+	.	ID=g20201;
OX031008.1_Pollenia_amentaria_genome_assembly,_chromosome:_3	AUGUSTUS	mRNA	28147292	28155430	1	+	.	ID=g20201.t1;Parent=g20201;
OX031008.1_Pollenia_amentaria_genome_assembly,_chromosome:_3	AUGUSTUS	start_codon	28147292	28147294	.	+	0	ID=g20201.t1.start1;Parent=g20201.t1;
OX031008.1_Pollenia_amentaria_genome_assembly,_chromosome:_3	AUGUSTUS	CDS	28147292	28147443	1	+	0	ID=g20201.t1.CDS1;Parent=g20201.t1;
OX031008.1_Pollenia_amentaria_genome_assembly,_chromosome:_3	AUGUSTUS	exon	28147292	28147443	.	+	.	ID=g20201.t1.exon1;Parent=g20201.t1;
OX031008.1_Pollenia_amentaria_genome_assembly,_chromosome:_3	AUGUSTUS	intron	28147444	28155318	1	+	.	ID=g20201.t1.intron1;Parent=g20201.t1;
OX031008.1_Pollenia_amentaria_genome_assembly,_chromosome:_3	AUGUSTUS	CDS	28155319	28155430	1	+	1	ID=g20201.t1.CDS2;Parent=g20201.t1;
OX031008.1_Pollenia_amentaria_genome_assembly,_chromosome:_3	AUGUSTUS	exon	28155319	28155430	.	+	.	ID=g20201.t1.exon2;Parent=g20201.t1;
OX031008.1_Pollenia_amentaria_genome_assembly,_chromosome:_3	AUGUSTUS	stop_codon	28155428	28155430	.	+	0	ID=g20201.t1.stop1;Parent=g20201.t1;
OX031008.1_Pollenia_amentaria_genome_assembly,_chromosome:_3	AUGUSTUS	gene	28162988	28165078	.	-	.	ID=g20202;
OX031008.1_Pollenia_amentaria_genome_assembly,_chromosome:_3	AUGUSTUS	mRNA	28162988	28165078	1	-	.	ID=g20202.t1;Parent=g20202;
OX031008.1_Pollenia_amentaria_genome_assembly,_chromosome:_3	AUGUSTUS	stop_codon	28162988	28162990	.	-	0	ID=g20202.t1.stop1;Parent=g20202.t1;
OX031008.1_Pollenia_amentaria_genome_assembly,_chromosome:_3	AUGUSTUS	CDS	28162988	28165078	1	-	0	ID=g20202.t1.CDS1;Parent=g20202.t1;
OX031008.1_Pollenia_amentaria_genome_assembly,_chromosome:_3	AUGUSTUS	exon	28162988	28165078	.	-	.	ID=g20202.t1.exon1;Parent=g20202.t1;
OX031008.1_Pollenia_amentaria_genome_assembly,_chromosome:_3	AUGUSTUS	start_codon	28165076	28165078	.	-	0	ID=g20202.t1.start1;Parent=g20202.t1;
OX031008.1_Pollenia_amentaria_genome_assembly,_chromosome:_3	AUGUSTUS	gene	28213712	28220844	.	+	.	ID=g20203;
OX031008.1_Pollenia_amentaria_genome_assembly,_chromosome:_3	AUGUSTUS	mRNA	28213712	28220844	0.98	+	.	ID=g20203.t1;Parent=g20203;
OX031008.1_Pollenia_amentaria_genome_assembly,_chromosome:_3	AUGUSTUS	start_codon	28213712	28213714	.	+	0	ID=g20203.t1.start1;Parent=g20203.t1;
OX031008.1_Pollenia_amentaria_genome_assembly,_chromosome:_3	AUGUSTUS	CDS	28213712	28213770	0.98	+	0	ID=g20203.t1.CDS1;Parent=g20203.t1;
OX031008.1_Pollenia_amentaria_genome_assembly,_chromosome:_3	AUGUSTUS	exon	28213712	28213770	.	+	.	ID=g20203.t1.exon1;Parent=g20203.t1;
OX031008.1_Pollenia_amentaria_genome_assembly,_chromosome:_3	AUGUSTUS	intron	28213771	28218457	0.98	+	.	ID=g20203.t1.intron1;Parent=g20203.t1;
OX031008.1_Pollenia_amentaria_genome_assembly,_chromosome:_3	AUGUSTUS	CDS	28218458	28218584	1	+	1	ID=g20203.t1.CDS2;Parent=g20203.t1;
OX031008.1_Pollenia_amentaria_genome_assembly,_chromosome:_3	AUGUSTUS	exon	28218458	28218584	.	+	.	ID=g20203.t1.exon2;Parent=g20203.t1;
OX031008.1_Pollenia_amentaria_genome_assembly,_chromosome:_3	AUGUSTUS	intron	28218585	28218645	1	+	.	ID=g20203.t1.intron2;Parent=g20203.t1;
OX031008.1_Pollenia_amentaria_genome_assembly,_chromosome:_3	AUGUSTUS	CDS	28218646	28218941	1	+	0	ID=g20203.t1.CDS3;Parent=g20203.t1;
OX031008.1_Pollenia_amentaria_genome_assembly,_chromosome:_3	AUGUSTUS	exon	28218646	28218941	.	+	.	ID=g20203.t1.exon3;Parent=g20203.t1;
OX031008.1_Pollenia_amentaria_genome_assembly,_chromosome:_3	AUGUSTUS	intron	28218942	28219006	1	+	.	ID=g20203.t1.intron3;Parent=g20203.t1;
OX031008.1_Pollenia_amentaria_genome_assembly,_chromosome:_3	AUGUSTUS	CDS	28219007	28219382	1	+	1	ID=g20203.t1.CDS4;Parent=g20203.t1;
OX031008.1_Pollenia_amentaria_genome_assembly,_chromosome:_3	AUGUSTUS	exon	28219007	28219382	.	+	.	ID=g20203.t1.exon4;Parent=g20203.t1;
OX031008.1_Pollenia_amentaria_genome_assembly,_chromosome:_3	AUGUSTUS	intron	28219383	28219452	1	+	.	ID=g20203.t1.intron4;Parent=g20203.t1;
OX031008.1_Pollenia_amentaria_genome_assembly,_chromosome:_3	AUGUSTUS	CDS	28219453	28220844	1	+	0	ID=g20203.t1.CDS5;Parent=g20203.t1;
OX031008.1_Pollenia_amentaria_genome_assembly,_chromosome:_3	AUGUSTUS	exon	28219453	28220844	.	+	.	ID=g20203.t1.exon5;Parent=g20203.t1;
OX031008.1_Pollenia_amentaria_genome_assembly,_chromosome:_3	AUGUSTUS	stop_codon	28220842	28220844	.	+	0	ID=g20203.t1.stop1;Parent=g20203.t1;
OX031008.1_Pollenia_amentaria_genome_assembly,_chromosome:_3	AUGUSTUS	gene	28246352	28249904	.	+	.	ID=g20204;
OX031008.1_Pollenia_amentaria_genome_assembly,_chromosome:_3	AUGUSTUS	mRNA	28246352	28249904	1	+	.	ID=g20204.t1;Parent=g20204;
OX031008.1_Pollenia_amentaria_genome_assembly,_chromosome:_3	AUGUSTUS	start_codon	28246352	28246354	.	+	0	ID=g20204.t1.start1;Parent=g20204.t1;
OX031008.1_Pollenia_amentaria_genome_assembly,_chromosome:_3	AUGUSTUS	CDS	28246352	28246427	1	+	0	ID=g20204.t1.CDS1;Parent=g20204.t1;
OX031008.1_Pollenia_amentaria_genome_assembly,_chromosome:_3	AUGUSTUS	exon	28246352	28246427	.	+	.	ID=g20204.t1.exon1;Parent=g20204.t1;
OX031008.1_Pollenia_amentaria_genome_assembly,_chromosome:_3	AUGUSTUS	intron	28246428	28247591	1	+	.	ID=g20204.t1.intron1;Parent=g20204.t1;
OX031008.1_Pollenia_amentaria_genome_assembly,_chromosome:_3	AUGUSTUS	CDS	28247592	28248843	1	+	2	ID=g20204.t1.CDS2;Parent=g20204.t1;
OX031008.1_Pollenia_amentaria_genome_assembly,_chromosome:_3	AUGUSTUS	exon	28247592	28248843	.	+	.	ID=g20204.t1.exon2;Parent=g20204.t1;
OX031008.1_Pollenia_amentaria_genome_assembly,_chromosome:_3	AUGUSTUS	intron	28248844	28248900	1	+	.	ID=g20204.t1.intron2;Parent=g20204.t1;
OX031008.1_Pollenia_amentaria_genome_assembly,_chromosome:_3	AUGUSTUS	CDS	28248901	28249097	1	+	1	ID=g20204.t1.CDS3;Parent=g20204.t1;
OX031008.1_Pollenia_amentaria_genome_assembly,_chromosome:_3	AUGUSTUS	exon	28248901	28249097	.	+	.	ID=g20204.t1.exon3;Parent=g20204.t1;
OX031008.1_Pollenia_amentaria_genome_assembly,_chromosome:_3	AUGUSTUS	intron	28249098	28249379	1	+	.	ID=g20204.t1.intron3;Parent=g20204.t1;
OX031008.1_Pollenia_amentaria_genome_assembly,_chromosome:_3	AUGUSTUS	CDS	28249380	28249612	1	+	2	ID=g20204.t1.CDS4;Parent=g20204.t1;
OX031008.1_Pollenia_amentaria_genome_assembly,_chromosome:_3	AUGUSTUS	exon	28249380	28249612	.	+	.	ID=g20204.t1.exon4;Parent=g20204.t1;
OX031008.1_Pollenia_amentaria_genome_assembly,_chromosome:_3	AUGUSTUS	intron	28249613	28249670	1	+	.	ID=g20204.t1.intron4;Parent=g20204.t1;
OX031008.1_Pollenia_amentaria_genome_assembly,_chromosome:_3	AUGUSTUS	CDS	28249671	28249904	1	+	0	ID=g20204.t1.CDS5;Parent=g20204.t1;
OX031008.1_Pollenia_amentaria_genome_assembly,_chromosome:_3	AUGUSTUS	exon	28249671	28249904	.	+	.	ID=g20204.t1.exon5;Parent=g20204.t1;
OX031008.1_Pollenia_amentaria_genome_assembly,_chromosome:_3	AUGUSTUS	stop_codon	28249902	28249904	.	+	0	ID=g20204.t1.stop1;Parent=g20204.t1;
OX031008.1_Pollenia_amentaria_genome_assembly,_chromosome:_3	AUGUSTUS	gene	28363234	28371582	.	+	.	ID=g20205;
OX031008.1_Pollenia_amentaria_genome_assembly,_chromosome:_3	AUGUSTUS	mRNA	28363234	28371582	1	+	.	ID=g20205.t1;Parent=g20205;
OX031008.1_Pollenia_amentaria_genome_assembly,_chromosome:_3	AUGUSTUS	start_codon	28363234	28363236	.	+	0	ID=g20205.t1.start1;Parent=g20205.t1;
OX031008.1_Pollenia_amentaria_genome_assembly,_chromosome:_3	AUGUSTUS	CDS	28363234	28363428	1	+	0	ID=g20205.t1.CDS1;Parent=g20205.t1;
OX031008.1_Pollenia_amentaria_genome_assembly,_chromosome:_3	AUGUSTUS	exon	28363234	28363428	.	+	.	ID=g20205.t1.exon1;Parent=g20205.t1;
OX031008.1_Pollenia_amentaria_genome_assembly,_chromosome:_3	AUGUSTUS	intron	28363429	28363503	1	+	.	ID=g20205.t1.intron1;Parent=g20205.t1;
OX031008.1_Pollenia_amentaria_genome_assembly,_chromosome:_3	AUGUSTUS	CDS	28363504	28363755	1	+	0	ID=g20205.t1.CDS2;Parent=g20205.t1;
OX031008.1_Pollenia_amentaria_genome_assembly,_chromosome:_3	AUGUSTUS	exon	28363504	28363755	.	+	.	ID=g20205.t1.exon2;Parent=g20205.t1;
OX031008.1_Pollenia_amentaria_genome_assembly,_chromosome:_3	AUGUSTUS	intron	28363756	28365059	1	+	.	ID=g20205.t1.intron2;Parent=g20205.t1;
OX031008.1_Pollenia_amentaria_genome_assembly,_chromosome:_3	AUGUSTUS	CDS	28365060	28365178	1	+	0	ID=g20205.t1.CDS3;Parent=g20205.t1;
OX031008.1_Pollenia_amentaria_genome_assembly,_chromosome:_3	AUGUSTUS	exon	28365060	28365178	.	+	.	ID=g20205.t1.exon3;Parent=g20205.t1;
OX031008.1_Pollenia_amentaria_genome_assembly,_chromosome:_3	AUGUSTUS	intron	28365179	28365285	1	+	.	ID=g20205.t1.intron3;Parent=g20205.t1;
OX031008.1_Pollenia_amentaria_genome_assembly,_chromosome:_3	AUGUSTUS	CDS	28365286	28365561	1	+	1	ID=g20205.t1.CDS4;Parent=g20205.t1;
OX031008.1_Pollenia_amentaria_genome_assembly,_chromosome:_3	AUGUSTUS	exon	28365286	28365561	.	+	.	ID=g20205.t1.exon4;Parent=g20205.t1;
OX031008.1_Pollenia_amentaria_genome_assembly,_chromosome:_3	AUGUSTUS	intron	28365562	28365636	1	+	.	ID=g20205.t1.intron4;Parent=g20205.t1;
OX031008.1_Pollenia_amentaria_genome_assembly,_chromosome:_3	AUGUSTUS	CDS	28365637	28365849	1	+	1	ID=g20205.t1.CDS5;Parent=g20205.t1;
OX031008.1_Pollenia_amentaria_genome_assembly,_chromosome:_3	AUGUSTUS	exon	28365637	28365849	.	+	.	ID=g20205.t1.exon5;Parent=g20205.t1;
OX031008.1_Pollenia_amentaria_genome_assembly,_chromosome:_3	AUGUSTUS	intron	28365850	28371449	1	+	.	ID=g20205.t1.intron5;Parent=g20205.t1;
OX031008.1_Pollenia_amentaria_genome_assembly,_chromosome:_3	AUGUSTUS	CDS	28371450	28371582	1	+	1	ID=g20205.t1.CDS6;Parent=g20205.t1;
OX031008.1_Pollenia_amentaria_genome_assembly,_chromosome:_3	AUGUSTUS	exon	28371450	28371582	.	+	.	ID=g20205.t1.exon6;Parent=g20205.t1;
OX031008.1_Pollenia_amentaria_genome_assembly,_chromosome:_3	AUGUSTUS	stop_codon	28371580	28371582	.	+	0	ID=g20205.t1.stop1;Parent=g20205.t1;
OX031008.1_Pollenia_amentaria_genome_assembly,_chromosome:_3	AUGUSTUS	mRNA	28363234	28365988	1	+	.	ID=g20205.t2;Parent=g20205;
OX031008.1_Pollenia_amentaria_genome_assembly,_chromosome:_3	AUGUSTUS	start_codon	28363234	28363236	.	+	0	ID=g20205.t2.start1;Parent=g20205.t2;
OX031008.1_Pollenia_amentaria_genome_assembly,_chromosome:_3	AUGUSTUS	CDS	28363234	28363428	1	+	0	ID=g20205.t2.CDS1;Parent=g20205.t2;
OX031008.1_Pollenia_amentaria_genome_assembly,_chromosome:_3	AUGUSTUS	exon	28363234	28363428	.	+	.	ID=g20205.t2.exon1;Parent=g20205.t2;
OX031008.1_Pollenia_amentaria_genome_assembly,_chromosome:_3	AUGUSTUS	intron	28363429	28363503	1	+	.	ID=g20205.t2.intron1;Parent=g20205.t2;
OX031008.1_Pollenia_amentaria_genome_assembly,_chromosome:_3	AUGUSTUS	CDS	28363504	28363755	1	+	0	ID=g20205.t2.CDS2;Parent=g20205.t2;
OX031008.1_Pollenia_amentaria_genome_assembly,_chromosome:_3	AUGUSTUS	exon	28363504	28363755	.	+	.	ID=g20205.t2.exon2;Parent=g20205.t2;
OX031008.1_Pollenia_amentaria_genome_assembly,_chromosome:_3	AUGUSTUS	intron	28363756	28365059	1	+	.	ID=g20205.t2.intron2;Parent=g20205.t2;
OX031008.1_Pollenia_amentaria_genome_assembly,_chromosome:_3	AUGUSTUS	CDS	28365060	28365178	1	+	0	ID=g20205.t2.CDS3;Parent=g20205.t2;
OX031008.1_Pollenia_amentaria_genome_assembly,_chromosome:_3	AUGUSTUS	exon	28365060	28365178	.	+	.	ID=g20205.t2.exon3;Parent=g20205.t2;
OX031008.1_Pollenia_amentaria_genome_assembly,_chromosome:_3	AUGUSTUS	intron	28365179	28365285	1	+	.	ID=g20205.t2.intron3;Parent=g20205.t2;
OX031008.1_Pollenia_amentaria_genome_assembly,_chromosome:_3	AUGUSTUS	CDS	28365286	28365561	1	+	1	ID=g20205.t2.CDS4;Parent=g20205.t2;
OX031008.1_Pollenia_amentaria_genome_assembly,_chromosome:_3	AUGUSTUS	exon	28365286	28365561	.	+	.	ID=g20205.t2.exon4;Parent=g20205.t2;
OX031008.1_Pollenia_amentaria_genome_assembly,_chromosome:_3	AUGUSTUS	intron	28365562	28365636	1	+	.	ID=g20205.t2.intron4;Parent=g20205.t2;
OX031008.1_Pollenia_amentaria_genome_assembly,_chromosome:_3	AUGUSTUS	CDS	28365637	28365988	1	+	1	ID=g20205.t2.CDS5;Parent=g20205.t2;
OX031008.1_Pollenia_amentaria_genome_assembly,_chromosome:_3	AUGUSTUS	exon	28365637	28365988	.	+	.	ID=g20205.t2.exon5;Parent=g20205.t2;
OX031008.1_Pollenia_amentaria_genome_assembly,_chromosome:_3	AUGUSTUS	stop_codon	28365986	28365988	.	+	0	ID=g20205.t2.stop1;Parent=g20205.t2;
OX031008.1_Pollenia_amentaria_genome_assembly,_chromosome:_3	AUGUSTUS	mRNA	28363234	28371582	1	+	.	ID=g20205.t3;Parent=g20205;
OX031008.1_Pollenia_amentaria_genome_assembly,_chromosome:_3	AUGUSTUS	start_codon	28363234	28363236	.	+	0	ID=g20205.t3.start1;Parent=g20205.t3;
OX031008.1_Pollenia_amentaria_genome_assembly,_chromosome:_3	AUGUSTUS	CDS	28363234	28363428	1	+	0	ID=g20205.t3.CDS1;Parent=g20205.t3;
OX031008.1_Pollenia_amentaria_genome_assembly,_chromosome:_3	AUGUSTUS	exon	28363234	28363428	.	+	.	ID=g20205.t3.exon1;Parent=g20205.t3;
OX031008.1_Pollenia_amentaria_genome_assembly,_chromosome:_3	AUGUSTUS	intron	28363429	28363503	1	+	.	ID=g20205.t3.intron1;Parent=g20205.t3;
OX031008.1_Pollenia_amentaria_genome_assembly,_chromosome:_3	AUGUSTUS	CDS	28363504	28363755	1	+	0	ID=g20205.t3.CDS2;Parent=g20205.t3;
OX031008.1_Pollenia_amentaria_genome_assembly,_chromosome:_3	AUGUSTUS	exon	28363504	28363755	.	+	.	ID=g20205.t3.exon2;Parent=g20205.t3;
OX031008.1_Pollenia_amentaria_genome_assembly,_chromosome:_3	AUGUSTUS	intron	28363756	28365059	1	+	.	ID=g20205.t3.intron2;Parent=g20205.t3;
OX031008.1_Pollenia_amentaria_genome_assembly,_chromosome:_3	AUGUSTUS	CDS	28365060	28365178	1	+	0	ID=g20205.t3.CDS3;Parent=g20205.t3;
OX031008.1_Pollenia_amentaria_genome_assembly,_chromosome:_3	AUGUSTUS	exon	28365060	28365178	.	+	.	ID=g20205.t3.exon3;Parent=g20205.t3;
OX031008.1_Pollenia_amentaria_genome_assembly,_chromosome:_3	AUGUSTUS	intron	28365179	28365285	1	+	.	ID=g20205.t3.intron3;Parent=g20205.t3;
OX031008.1_Pollenia_amentaria_genome_assembly,_chromosome:_3	AUGUSTUS	CDS	28365286	28365561	1	+	1	ID=g20205.t3.CDS4;Parent=g20205.t3;
OX031008.1_Pollenia_amentaria_genome_assembly,_chromosome:_3	AUGUSTUS	exon	28365286	28365561	.	+	.	ID=g20205.t3.exon4;Parent=g20205.t3;
OX031008.1_Pollenia_amentaria_genome_assembly,_chromosome:_3	AUGUSTUS	intron	28365562	28365636	1	+	.	ID=g20205.t3.intron4;Parent=g20205.t3;
OX031008.1_Pollenia_amentaria_genome_assembly,_chromosome:_3	AUGUSTUS	CDS	28365637	28365972	1	+	1	ID=g20205.t3.CDS5;Parent=g20205.t3;
OX031008.1_Pollenia_amentaria_genome_assembly,_chromosome:_3	AUGUSTUS	exon	28365637	28365972	.	+	.	ID=g20205.t3.exon5;Parent=g20205.t3;
OX031008.1_Pollenia_amentaria_genome_assembly,_chromosome:_3	AUGUSTUS	intron	28365973	28371449	1	+	.	ID=g20205.t3.intron5;Parent=g20205.t3;
OX031008.1_Pollenia_amentaria_genome_assembly,_chromosome:_3	AUGUSTUS	CDS	28371450	28371582	1	+	1	ID=g20205.t3.CDS6;Parent=g20205.t3;
OX031008.1_Pollenia_amentaria_genome_assembly,_chromosome:_3	AUGUSTUS	exon	28371450	28371582	.	+	.	ID=g20205.t3.exon6;Parent=g20205.t3;
OX031008.1_Pollenia_amentaria_genome_assembly,_chromosome:_3	AUGUSTUS	stop_codon	28371580	28371582	.	+	0	ID=g20205.t3.stop1;Parent=g20205.t3;
OX031008.1_Pollenia_amentaria_genome_assembly,_chromosome:_3	AUGUSTUS	gene	28371679	28373286	.	+	.	ID=g20206;
OX031008.1_Pollenia_amentaria_genome_assembly,_chromosome:_3	AUGUSTUS	mRNA	28371679	28373286	1	+	.	ID=g20206.t1;Parent=g20206;
OX031008.1_Pollenia_amentaria_genome_assembly,_chromosome:_3	AUGUSTUS	start_codon	28371679	28371681	.	+	0	ID=g20206.t1.start1;Parent=g20206.t1;
OX031008.1_Pollenia_amentaria_genome_assembly,_chromosome:_3	AUGUSTUS	CDS	28371679	28373286	1	+	0	ID=g20206.t1.CDS1;Parent=g20206.t1;
OX031008.1_Pollenia_amentaria_genome_assembly,_chromosome:_3	AUGUSTUS	exon	28371679	28373286	.	+	.	ID=g20206.t1.exon1;Parent=g20206.t1;
OX031008.1_Pollenia_amentaria_genome_assembly,_chromosome:_3	AUGUSTUS	stop_codon	28373284	28373286	.	+	0	ID=g20206.t1.stop1;Parent=g20206.t1;
OX031008.1_Pollenia_amentaria_genome_assembly,_chromosome:_3	AUGUSTUS	gene	28373368	28373970	.	+	.	ID=g20207;
OX031008.1_Pollenia_amentaria_genome_assembly,_chromosome:_3	AUGUSTUS	mRNA	28373368	28373970	1	+	.	ID=g20207.t1;Parent=g20207;
OX031008.1_Pollenia_amentaria_genome_assembly,_chromosome:_3	AUGUSTUS	start_codon	28373368	28373370	.	+	0	ID=g20207.t1.start1;Parent=g20207.t1;
OX031008.1_Pollenia_amentaria_genome_assembly,_chromosome:_3	AUGUSTUS	CDS	28373368	28373970	1	+	0	ID=g20207.t1.CDS1;Parent=g20207.t1;
OX031008.1_Pollenia_amentaria_genome_assembly,_chromosome:_3	AUGUSTUS	exon	28373368	28373970	.	+	.	ID=g20207.t1.exon1;Parent=g20207.t1;
OX031008.1_Pollenia_amentaria_genome_assembly,_chromosome:_3	AUGUSTUS	stop_codon	28373968	28373970	.	+	0	ID=g20207.t1.stop1;Parent=g20207.t1;
OX031008.1_Pollenia_amentaria_genome_assembly,_chromosome:_3	AUGUSTUS	gene	28381245	28382675	.	-	.	ID=g20208;
OX031008.1_Pollenia_amentaria_genome_assembly,_chromosome:_3	AUGUSTUS	mRNA	28381245	28382675	1	-	.	ID=g20208.t1;Parent=g20208;
OX031008.1_Pollenia_amentaria_genome_assembly,_chromosome:_3	AUGUSTUS	stop_codon	28381245	28381247	.	-	0	ID=g20208.t1.stop1;Parent=g20208.t1;
OX031008.1_Pollenia_amentaria_genome_assembly,_chromosome:_3	AUGUSTUS	CDS	28381245	28382582	1	-	0	ID=g20208.t1.CDS1;Parent=g20208.t1;
OX031008.1_Pollenia_amentaria_genome_assembly,_chromosome:_3	AUGUSTUS	exon	28381245	28382582	.	-	.	ID=g20208.t1.exon1;Parent=g20208.t1;
OX031008.1_Pollenia_amentaria_genome_assembly,_chromosome:_3	AUGUSTUS	intron	28382583	28382639	1	-	.	ID=g20208.t1.intron1;Parent=g20208.t1;
OX031008.1_Pollenia_amentaria_genome_assembly,_chromosome:_3	AUGUSTUS	CDS	28382640	28382675	1	-	0	ID=g20208.t1.CDS2;Parent=g20208.t1;
OX031008.1_Pollenia_amentaria_genome_assembly,_chromosome:_3	AUGUSTUS	exon	28382640	28382675	.	-	.	ID=g20208.t1.exon2;Parent=g20208.t1;
OX031008.1_Pollenia_amentaria_genome_assembly,_chromosome:_3	AUGUSTUS	start_codon	28382673	28382675	.	-	0	ID=g20208.t1.start1;Parent=g20208.t1;
OX031008.1_Pollenia_amentaria_genome_assembly,_chromosome:_3	AUGUSTUS	gene	28385121	28386623	.	+	.	ID=g20209;
OX031008.1_Pollenia_amentaria_genome_assembly,_chromosome:_3	AUGUSTUS	mRNA	28385121	28386623	1	+	.	ID=g20209.t1;Parent=g20209;
OX031008.1_Pollenia_amentaria_genome_assembly,_chromosome:_3	AUGUSTUS	start_codon	28385121	28385123	.	+	0	ID=g20209.t1.start1;Parent=g20209.t1;
OX031008.1_Pollenia_amentaria_genome_assembly,_chromosome:_3	AUGUSTUS	CDS	28385121	28385385	1	+	0	ID=g20209.t1.CDS1;Parent=g20209.t1;
OX031008.1_Pollenia_amentaria_genome_assembly,_chromosome:_3	AUGUSTUS	exon	28385121	28385385	.	+	.	ID=g20209.t1.exon1;Parent=g20209.t1;
OX031008.1_Pollenia_amentaria_genome_assembly,_chromosome:_3	AUGUSTUS	intron	28385386	28385438	1	+	.	ID=g20209.t1.intron1;Parent=g20209.t1;
OX031008.1_Pollenia_amentaria_genome_assembly,_chromosome:_3	AUGUSTUS	CDS	28385439	28385788	1	+	2	ID=g20209.t1.CDS2;Parent=g20209.t1;
OX031008.1_Pollenia_amentaria_genome_assembly,_chromosome:_3	AUGUSTUS	exon	28385439	28385788	.	+	.	ID=g20209.t1.exon2;Parent=g20209.t1;
OX031008.1_Pollenia_amentaria_genome_assembly,_chromosome:_3	AUGUSTUS	intron	28385789	28386335	1	+	.	ID=g20209.t1.intron2;Parent=g20209.t1;
OX031008.1_Pollenia_amentaria_genome_assembly,_chromosome:_3	AUGUSTUS	CDS	28386336	28386623	1	+	0	ID=g20209.t1.CDS3;Parent=g20209.t1;
OX031008.1_Pollenia_amentaria_genome_assembly,_chromosome:_3	AUGUSTUS	exon	28386336	28386623	.	+	.	ID=g20209.t1.exon3;Parent=g20209.t1;
OX031008.1_Pollenia_amentaria_genome_assembly,_chromosome:_3	AUGUSTUS	stop_codon	28386621	28386623	.	+	0	ID=g20209.t1.stop1;Parent=g20209.t1;
OX031008.1_Pollenia_amentaria_genome_assembly,_chromosome:_3	AUGUSTUS	gene	28386941	28388708	.	-	.	ID=g20210;
OX031008.1_Pollenia_amentaria_genome_assembly,_chromosome:_3	AUGUSTUS	mRNA	28386941	28388708	1	-	.	ID=g20210.t1;Parent=g20210;
OX031008.1_Pollenia_amentaria_genome_assembly,_chromosome:_3	AUGUSTUS	stop_codon	28386941	28386943	.	-	0	ID=g20210.t1.stop1;Parent=g20210.t1;
OX031008.1_Pollenia_amentaria_genome_assembly,_chromosome:_3	AUGUSTUS	CDS	28386941	28387366	1	-	0	ID=g20210.t1.CDS1;Parent=g20210.t1;
OX031008.1_Pollenia_amentaria_genome_assembly,_chromosome:_3	AUGUSTUS	exon	28386941	28387366	.	-	.	ID=g20210.t1.exon1;Parent=g20210.t1;
OX031008.1_Pollenia_amentaria_genome_assembly,_chromosome:_3	AUGUSTUS	intron	28387367	28387429	1	-	.	ID=g20210.t1.intron1;Parent=g20210.t1;
OX031008.1_Pollenia_amentaria_genome_assembly,_chromosome:_3	AUGUSTUS	CDS	28387430	28387733	1	-	1	ID=g20210.t1.CDS2;Parent=g20210.t1;
OX031008.1_Pollenia_amentaria_genome_assembly,_chromosome:_3	AUGUSTUS	exon	28387430	28387733	.	-	.	ID=g20210.t1.exon2;Parent=g20210.t1;
OX031008.1_Pollenia_amentaria_genome_assembly,_chromosome:_3	AUGUSTUS	intron	28387734	28387810	1	-	.	ID=g20210.t1.intron2;Parent=g20210.t1;
OX031008.1_Pollenia_amentaria_genome_assembly,_chromosome:_3	AUGUSTUS	CDS	28387811	28387929	1	-	0	ID=g20210.t1.CDS3;Parent=g20210.t1;
OX031008.1_Pollenia_amentaria_genome_assembly,_chromosome:_3	AUGUSTUS	exon	28387811	28387929	.	-	.	ID=g20210.t1.exon3;Parent=g20210.t1;
OX031008.1_Pollenia_amentaria_genome_assembly,_chromosome:_3	AUGUSTUS	intron	28387930	28388189	1	-	.	ID=g20210.t1.intron3;Parent=g20210.t1;
OX031008.1_Pollenia_amentaria_genome_assembly,_chromosome:_3	AUGUSTUS	CDS	28388190	28388430	1	-	1	ID=g20210.t1.CDS4;Parent=g20210.t1;
OX031008.1_Pollenia_amentaria_genome_assembly,_chromosome:_3	AUGUSTUS	exon	28388190	28388430	.	-	.	ID=g20210.t1.exon4;Parent=g20210.t1;
OX031008.1_Pollenia_amentaria_genome_assembly,_chromosome:_3	AUGUSTUS	intron	28388431	28388529	1	-	.	ID=g20210.t1.intron4;Parent=g20210.t1;
OX031008.1_Pollenia_amentaria_genome_assembly,_chromosome:_3	AUGUSTUS	CDS	28388530	28388708	1	-	0	ID=g20210.t1.CDS5;Parent=g20210.t1;
OX031008.1_Pollenia_amentaria_genome_assembly,_chromosome:_3	AUGUSTUS	exon	28388530	28388708	.	-	.	ID=g20210.t1.exon5;Parent=g20210.t1;
OX031008.1_Pollenia_amentaria_genome_assembly,_chromosome:_3	AUGUSTUS	start_codon	28388706	28388708	.	-	0	ID=g20210.t1.start1;Parent=g20210.t1;
OX031008.1_Pollenia_amentaria_genome_assembly,_chromosome:_3	AUGUSTUS	mRNA	28386941	28388708	1	-	.	ID=g20210.t2;Parent=g20210;
OX031008.1_Pollenia_amentaria_genome_assembly,_chromosome:_3	AUGUSTUS	stop_codon	28386941	28386943	.	-	0	ID=g20210.t2.stop1;Parent=g20210.t2;
OX031008.1_Pollenia_amentaria_genome_assembly,_chromosome:_3	AUGUSTUS	CDS	28386941	28387366	1	-	0	ID=g20210.t2.CDS1;Parent=g20210.t2;
OX031008.1_Pollenia_amentaria_genome_assembly,_chromosome:_3	AUGUSTUS	exon	28386941	28387366	.	-	.	ID=g20210.t2.exon1;Parent=g20210.t2;
OX031008.1_Pollenia_amentaria_genome_assembly,_chromosome:_3	AUGUSTUS	intron	28387367	28387429	1	-	.	ID=g20210.t2.intron1;Parent=g20210.t2;
OX031008.1_Pollenia_amentaria_genome_assembly,_chromosome:_3	AUGUSTUS	CDS	28387430	28387733	1	-	1	ID=g20210.t2.CDS2;Parent=g20210.t2;
OX031008.1_Pollenia_amentaria_genome_assembly,_chromosome:_3	AUGUSTUS	exon	28387430	28387733	.	-	.	ID=g20210.t2.exon2;Parent=g20210.t2;
OX031008.1_Pollenia_amentaria_genome_assembly,_chromosome:_3	AUGUSTUS	intron	28387734	28387810	1	-	.	ID=g20210.t2.intron2;Parent=g20210.t2;
OX031008.1_Pollenia_amentaria_genome_assembly,_chromosome:_3	AUGUSTUS	CDS	28387811	28387965	1	-	0	ID=g20210.t2.CDS3;Parent=g20210.t2;
OX031008.1_Pollenia_amentaria_genome_assembly,_chromosome:_3	AUGUSTUS	exon	28387811	28387965	.	-	.	ID=g20210.t2.exon3;Parent=g20210.t2;
OX031008.1_Pollenia_amentaria_genome_assembly,_chromosome:_3	AUGUSTUS	intron	28387966	28388189	1	-	.	ID=g20210.t2.intron3;Parent=g20210.t2;
OX031008.1_Pollenia_amentaria_genome_assembly,_chromosome:_3	AUGUSTUS	CDS	28388190	28388430	1	-	1	ID=g20210.t2.CDS4;Parent=g20210.t2;
OX031008.1_Pollenia_amentaria_genome_assembly,_chromosome:_3	AUGUSTUS	exon	28388190	28388430	.	-	.	ID=g20210.t2.exon4;Parent=g20210.t2;
OX031008.1_Pollenia_amentaria_genome_assembly,_chromosome:_3	AUGUSTUS	intron	28388431	28388529	1	-	.	ID=g20210.t2.intron4;Parent=g20210.t2;
OX031008.1_Pollenia_amentaria_genome_assembly,_chromosome:_3	AUGUSTUS	CDS	28388530	28388708	1	-	0	ID=g20210.t2.CDS5;Parent=g20210.t2;
OX031008.1_Pollenia_amentaria_genome_assembly,_chromosome:_3	AUGUSTUS	exon	28388530	28388708	.	-	.	ID=g20210.t2.exon5;Parent=g20210.t2;
OX031008.1_Pollenia_amentaria_genome_assembly,_chromosome:_3	AUGUSTUS	start_codon	28388706	28388708	.	-	0	ID=g20210.t2.start1;Parent=g20210.t2;
OX031008.1_Pollenia_amentaria_genome_assembly,_chromosome:_3	AUGUSTUS	gene	28415147	28417002	.	+	.	ID=g20211;
OX031008.1_Pollenia_amentaria_genome_assembly,_chromosome:_3	AUGUSTUS	mRNA	28415147	28417002	1	+	.	ID=g20211.t1;Parent=g20211;
OX031008.1_Pollenia_amentaria_genome_assembly,_chromosome:_3	AUGUSTUS	start_codon	28415147	28415149	.	+	0	ID=g20211.t1.start1;Parent=g20211.t1;
OX031008.1_Pollenia_amentaria_genome_assembly,_chromosome:_3	AUGUSTUS	CDS	28415147	28415569	1	+	0	ID=g20211.t1.CDS1;Parent=g20211.t1;
OX031008.1_Pollenia_amentaria_genome_assembly,_chromosome:_3	AUGUSTUS	exon	28415147	28415569	.	+	.	ID=g20211.t1.exon1;Parent=g20211.t1;
OX031008.1_Pollenia_amentaria_genome_assembly,_chromosome:_3	AUGUSTUS	intron	28415570	28415625	1	+	.	ID=g20211.t1.intron1;Parent=g20211.t1;
OX031008.1_Pollenia_amentaria_genome_assembly,_chromosome:_3	AUGUSTUS	CDS	28415626	28417002	1	+	0	ID=g20211.t1.CDS2;Parent=g20211.t1;
OX031008.1_Pollenia_amentaria_genome_assembly,_chromosome:_3	AUGUSTUS	exon	28415626	28417002	.	+	.	ID=g20211.t1.exon2;Parent=g20211.t1;
OX031008.1_Pollenia_amentaria_genome_assembly,_chromosome:_3	AUGUSTUS	stop_codon	28417000	28417002	.	+	0	ID=g20211.t1.stop1;Parent=g20211.t1;
OX031008.1_Pollenia_amentaria_genome_assembly,_chromosome:_3	AUGUSTUS	gene	28417286	28421938	.	-	.	ID=g20212;
OX031008.1_Pollenia_amentaria_genome_assembly,_chromosome:_3	AUGUSTUS	mRNA	28417286	28421938	0.41	-	.	ID=g20212.t1;Parent=g20212;
OX031008.1_Pollenia_amentaria_genome_assembly,_chromosome:_3	AUGUSTUS	stop_codon	28417286	28417288	.	-	0	ID=g20212.t1.stop1;Parent=g20212.t1;
OX031008.1_Pollenia_amentaria_genome_assembly,_chromosome:_3	AUGUSTUS	CDS	28417286	28417949	0.89	-	1	ID=g20212.t1.CDS1;Parent=g20212.t1;
OX031008.1_Pollenia_amentaria_genome_assembly,_chromosome:_3	AUGUSTUS	exon	28417286	28417949	.	-	.	ID=g20212.t1.exon1;Parent=g20212.t1;
OX031008.1_Pollenia_amentaria_genome_assembly,_chromosome:_3	AUGUSTUS	intron	28417950	28418040	0.89	-	.	ID=g20212.t1.intron1;Parent=g20212.t1;
OX031008.1_Pollenia_amentaria_genome_assembly,_chromosome:_3	AUGUSTUS	CDS	28418041	28418849	0.88	-	0	ID=g20212.t1.CDS2;Parent=g20212.t1;
OX031008.1_Pollenia_amentaria_genome_assembly,_chromosome:_3	AUGUSTUS	exon	28418041	28418849	.	-	.	ID=g20212.t1.exon2;Parent=g20212.t1;
OX031008.1_Pollenia_amentaria_genome_assembly,_chromosome:_3	AUGUSTUS	intron	28418850	28421083	0.97	-	.	ID=g20212.t1.intron2;Parent=g20212.t1;
OX031008.1_Pollenia_amentaria_genome_assembly,_chromosome:_3	AUGUSTUS	CDS	28421084	28421342	1	-	1	ID=g20212.t1.CDS3;Parent=g20212.t1;
OX031008.1_Pollenia_amentaria_genome_assembly,_chromosome:_3	AUGUSTUS	exon	28421084	28421342	.	-	.	ID=g20212.t1.exon3;Parent=g20212.t1;
OX031008.1_Pollenia_amentaria_genome_assembly,_chromosome:_3	AUGUSTUS	intron	28421343	28421411	1	-	.	ID=g20212.t1.intron3;Parent=g20212.t1;
OX031008.1_Pollenia_amentaria_genome_assembly,_chromosome:_3	AUGUSTUS	CDS	28421412	28421548	1	-	0	ID=g20212.t1.CDS4;Parent=g20212.t1;
OX031008.1_Pollenia_amentaria_genome_assembly,_chromosome:_3	AUGUSTUS	exon	28421412	28421548	.	-	.	ID=g20212.t1.exon4;Parent=g20212.t1;
OX031008.1_Pollenia_amentaria_genome_assembly,_chromosome:_3	AUGUSTUS	intron	28421549	28421935	0.46	-	.	ID=g20212.t1.intron4;Parent=g20212.t1;
OX031008.1_Pollenia_amentaria_genome_assembly,_chromosome:_3	AUGUSTUS	CDS	28421936	28421938	0.46	-	0	ID=g20212.t1.CDS5;Parent=g20212.t1;
OX031008.1_Pollenia_amentaria_genome_assembly,_chromosome:_3	AUGUSTUS	exon	28421936	28421938	.	-	.	ID=g20212.t1.exon5;Parent=g20212.t1;
OX031008.1_Pollenia_amentaria_genome_assembly,_chromosome:_3	AUGUSTUS	start_codon	28421936	28421938	.	-	0	ID=g20212.t1.start1;Parent=g20212.t1;
OX031008.1_Pollenia_amentaria_genome_assembly,_chromosome:_3	AUGUSTUS	gene	28446962	28447441	.	-	.	ID=g20213;
OX031008.1_Pollenia_amentaria_genome_assembly,_chromosome:_3	AUGUSTUS	mRNA	28446962	28447441	1	-	.	ID=g20213.t1;Parent=g20213;
OX031008.1_Pollenia_amentaria_genome_assembly,_chromosome:_3	AUGUSTUS	stop_codon	28446962	28446964	.	-	0	ID=g20213.t1.stop1;Parent=g20213.t1;
OX031008.1_Pollenia_amentaria_genome_assembly,_chromosome:_3	AUGUSTUS	CDS	28446962	28447441	1	-	0	ID=g20213.t1.CDS1;Parent=g20213.t1;
OX031008.1_Pollenia_amentaria_genome_assembly,_chromosome:_3	AUGUSTUS	exon	28446962	28447441	.	-	.	ID=g20213.t1.exon1;Parent=g20213.t1;
OX031008.1_Pollenia_amentaria_genome_assembly,_chromosome:_3	AUGUSTUS	start_codon	28447439	28447441	.	-	0	ID=g20213.t1.start1;Parent=g20213.t1;
OX031008.1_Pollenia_amentaria_genome_assembly,_chromosome:_3	AUGUSTUS	gene	28461562	28462160	.	+	.	ID=g20214;
OX031008.1_Pollenia_amentaria_genome_assembly,_chromosome:_3	AUGUSTUS	mRNA	28461562	28462160	1	+	.	ID=g20214.t1;Parent=g20214;
OX031008.1_Pollenia_amentaria_genome_assembly,_chromosome:_3	AUGUSTUS	start_codon	28461562	28461564	.	+	0	ID=g20214.t1.start1;Parent=g20214.t1;
OX031008.1_Pollenia_amentaria_genome_assembly,_chromosome:_3	AUGUSTUS	CDS	28461562	28461692	1	+	0	ID=g20214.t1.CDS1;Parent=g20214.t1;
OX031008.1_Pollenia_amentaria_genome_assembly,_chromosome:_3	AUGUSTUS	exon	28461562	28461692	.	+	.	ID=g20214.t1.exon1;Parent=g20214.t1;
OX031008.1_Pollenia_amentaria_genome_assembly,_chromosome:_3	AUGUSTUS	intron	28461693	28461745	1	+	.	ID=g20214.t1.intron1;Parent=g20214.t1;
OX031008.1_Pollenia_amentaria_genome_assembly,_chromosome:_3	AUGUSTUS	CDS	28461746	28462160	1	+	1	ID=g20214.t1.CDS2;Parent=g20214.t1;
OX031008.1_Pollenia_amentaria_genome_assembly,_chromosome:_3	AUGUSTUS	exon	28461746	28462160	.	+	.	ID=g20214.t1.exon2;Parent=g20214.t1;
OX031008.1_Pollenia_amentaria_genome_assembly,_chromosome:_3	AUGUSTUS	stop_codon	28462158	28462160	.	+	0	ID=g20214.t1.stop1;Parent=g20214.t1;
OX031008.1_Pollenia_amentaria_genome_assembly,_chromosome:_3	AUGUSTUS	gene	28462263	28463346	.	-	.	ID=g20215;
OX031008.1_Pollenia_amentaria_genome_assembly,_chromosome:_3	AUGUSTUS	mRNA	28462263	28463346	1	-	.	ID=g20215.t1;Parent=g20215;
OX031008.1_Pollenia_amentaria_genome_assembly,_chromosome:_3	AUGUSTUS	stop_codon	28462263	28462265	.	-	0	ID=g20215.t1.stop1;Parent=g20215.t1;
OX031008.1_Pollenia_amentaria_genome_assembly,_chromosome:_3	AUGUSTUS	CDS	28462263	28462371	1	-	1	ID=g20215.t1.CDS1;Parent=g20215.t1;
OX031008.1_Pollenia_amentaria_genome_assembly,_chromosome:_3	AUGUSTUS	exon	28462263	28462371	.	-	.	ID=g20215.t1.exon1;Parent=g20215.t1;
OX031008.1_Pollenia_amentaria_genome_assembly,_chromosome:_3	AUGUSTUS	intron	28462372	28462432	1	-	.	ID=g20215.t1.intron1;Parent=g20215.t1;
OX031008.1_Pollenia_amentaria_genome_assembly,_chromosome:_3	AUGUSTUS	CDS	28462433	28463346	1	-	0	ID=g20215.t1.CDS2;Parent=g20215.t1;
OX031008.1_Pollenia_amentaria_genome_assembly,_chromosome:_3	AUGUSTUS	exon	28462433	28463346	.	-	.	ID=g20215.t1.exon2;Parent=g20215.t1;
OX031008.1_Pollenia_amentaria_genome_assembly,_chromosome:_3	AUGUSTUS	start_codon	28463344	28463346	.	-	0	ID=g20215.t1.start1;Parent=g20215.t1;
OX031008.1_Pollenia_amentaria_genome_assembly,_chromosome:_3	AUGUSTUS	gene	28471381	28476628	.	-	.	ID=g20216;
OX031008.1_Pollenia_amentaria_genome_assembly,_chromosome:_3	AUGUSTUS	mRNA	28471381	28476628	1	-	.	ID=g20216.t1;Parent=g20216;
OX031008.1_Pollenia_amentaria_genome_assembly,_chromosome:_3	AUGUSTUS	stop_codon	28471381	28471383	.	-	0	ID=g20216.t1.stop1;Parent=g20216.t1;
OX031008.1_Pollenia_amentaria_genome_assembly,_chromosome:_3	AUGUSTUS	CDS	28471381	28471591	1	-	1	ID=g20216.t1.CDS1;Parent=g20216.t1;
OX031008.1_Pollenia_amentaria_genome_assembly,_chromosome:_3	AUGUSTUS	exon	28471381	28471591	.	-	.	ID=g20216.t1.exon1;Parent=g20216.t1;
OX031008.1_Pollenia_amentaria_genome_assembly,_chromosome:_3	AUGUSTUS	intron	28471592	28471659	1	-	.	ID=g20216.t1.intron1;Parent=g20216.t1;
OX031008.1_Pollenia_amentaria_genome_assembly,_chromosome:_3	AUGUSTUS	CDS	28471660	28471822	1	-	2	ID=g20216.t1.CDS2;Parent=g20216.t1;
OX031008.1_Pollenia_amentaria_genome_assembly,_chromosome:_3	AUGUSTUS	exon	28471660	28471822	.	-	.	ID=g20216.t1.exon2;Parent=g20216.t1;
OX031008.1_Pollenia_amentaria_genome_assembly,_chromosome:_3	AUGUSTUS	intron	28471823	28471895	1	-	.	ID=g20216.t1.intron2;Parent=g20216.t1;
OX031008.1_Pollenia_amentaria_genome_assembly,_chromosome:_3	AUGUSTUS	CDS	28471896	28472181	1	-	0	ID=g20216.t1.CDS3;Parent=g20216.t1;
OX031008.1_Pollenia_amentaria_genome_assembly,_chromosome:_3	AUGUSTUS	exon	28471896	28472181	.	-	.	ID=g20216.t1.exon3;Parent=g20216.t1;
OX031008.1_Pollenia_amentaria_genome_assembly,_chromosome:_3	AUGUSTUS	intron	28472182	28472258	1	-	.	ID=g20216.t1.intron3;Parent=g20216.t1;
OX031008.1_Pollenia_amentaria_genome_assembly,_chromosome:_3	AUGUSTUS	CDS	28472259	28472435	1	-	0	ID=g20216.t1.CDS4;Parent=g20216.t1;
OX031008.1_Pollenia_amentaria_genome_assembly,_chromosome:_3	AUGUSTUS	exon	28472259	28472435	.	-	.	ID=g20216.t1.exon4;Parent=g20216.t1;
OX031008.1_Pollenia_amentaria_genome_assembly,_chromosome:_3	AUGUSTUS	intron	28472436	28475199	1	-	.	ID=g20216.t1.intron4;Parent=g20216.t1;
OX031008.1_Pollenia_amentaria_genome_assembly,_chromosome:_3	AUGUSTUS	CDS	28475200	28475330	1	-	2	ID=g20216.t1.CDS5;Parent=g20216.t1;
OX031008.1_Pollenia_amentaria_genome_assembly,_chromosome:_3	AUGUSTUS	exon	28475200	28475330	.	-	.	ID=g20216.t1.exon5;Parent=g20216.t1;
OX031008.1_Pollenia_amentaria_genome_assembly,_chromosome:_3	AUGUSTUS	intron	28475331	28476103	1	-	.	ID=g20216.t1.intron5;Parent=g20216.t1;
OX031008.1_Pollenia_amentaria_genome_assembly,_chromosome:_3	AUGUSTUS	CDS	28476104	28476345	1	-	1	ID=g20216.t1.CDS6;Parent=g20216.t1;
OX031008.1_Pollenia_amentaria_genome_assembly,_chromosome:_3	AUGUSTUS	exon	28476104	28476345	.	-	.	ID=g20216.t1.exon6;Parent=g20216.t1;
OX031008.1_Pollenia_amentaria_genome_assembly,_chromosome:_3	AUGUSTUS	intron	28476346	28476413	1	-	.	ID=g20216.t1.intron6;Parent=g20216.t1;
OX031008.1_Pollenia_amentaria_genome_assembly,_chromosome:_3	AUGUSTUS	CDS	28476414	28476628	1	-	0	ID=g20216.t1.CDS7;Parent=g20216.t1;
OX031008.1_Pollenia_amentaria_genome_assembly,_chromosome:_3	AUGUSTUS	exon	28476414	28476628	.	-	.	ID=g20216.t1.exon7;Parent=g20216.t1;
OX031008.1_Pollenia_amentaria_genome_assembly,_chromosome:_3	AUGUSTUS	start_codon	28476626	28476628	.	-	0	ID=g20216.t1.start1;Parent=g20216.t1;
OX031008.1_Pollenia_amentaria_genome_assembly,_chromosome:_3	AUGUSTUS	gene	28551158	28553110	.	-	.	ID=g20217;
OX031008.1_Pollenia_amentaria_genome_assembly,_chromosome:_3	AUGUSTUS	mRNA	28551158	28553110	1	-	.	ID=g20217.t1;Parent=g20217;
OX031008.1_Pollenia_amentaria_genome_assembly,_chromosome:_3	AUGUSTUS	stop_codon	28551158	28551160	.	-	0	ID=g20217.t1.stop1;Parent=g20217.t1;
OX031008.1_Pollenia_amentaria_genome_assembly,_chromosome:_3	AUGUSTUS	CDS	28551158	28551337	1	-	0	ID=g20217.t1.CDS1;Parent=g20217.t1;
OX031008.1_Pollenia_amentaria_genome_assembly,_chromosome:_3	AUGUSTUS	exon	28551158	28551337	.	-	.	ID=g20217.t1.exon1;Parent=g20217.t1;
OX031008.1_Pollenia_amentaria_genome_assembly,_chromosome:_3	AUGUSTUS	intron	28551338	28552292	1	-	.	ID=g20217.t1.intron1;Parent=g20217.t1;
OX031008.1_Pollenia_amentaria_genome_assembly,_chromosome:_3	AUGUSTUS	CDS	28552293	28552433	1	-	0	ID=g20217.t1.CDS2;Parent=g20217.t1;
OX031008.1_Pollenia_amentaria_genome_assembly,_chromosome:_3	AUGUSTUS	exon	28552293	28552433	.	-	.	ID=g20217.t1.exon2;Parent=g20217.t1;
OX031008.1_Pollenia_amentaria_genome_assembly,_chromosome:_3	AUGUSTUS	intron	28552434	28552501	1	-	.	ID=g20217.t1.intron2;Parent=g20217.t1;
OX031008.1_Pollenia_amentaria_genome_assembly,_chromosome:_3	AUGUSTUS	CDS	28552502	28552805	1	-	1	ID=g20217.t1.CDS3;Parent=g20217.t1;
OX031008.1_Pollenia_amentaria_genome_assembly,_chromosome:_3	AUGUSTUS	exon	28552502	28552805	.	-	.	ID=g20217.t1.exon3;Parent=g20217.t1;
OX031008.1_Pollenia_amentaria_genome_assembly,_chromosome:_3	AUGUSTUS	intron	28552806	28552866	1	-	.	ID=g20217.t1.intron3;Parent=g20217.t1;
OX031008.1_Pollenia_amentaria_genome_assembly,_chromosome:_3	AUGUSTUS	CDS	28552867	28552976	1	-	0	ID=g20217.t1.CDS4;Parent=g20217.t1;
OX031008.1_Pollenia_amentaria_genome_assembly,_chromosome:_3	AUGUSTUS	exon	28552867	28552976	.	-	.	ID=g20217.t1.exon4;Parent=g20217.t1;
OX031008.1_Pollenia_amentaria_genome_assembly,_chromosome:_3	AUGUSTUS	intron	28552977	28553056	1	-	.	ID=g20217.t1.intron4;Parent=g20217.t1;
OX031008.1_Pollenia_amentaria_genome_assembly,_chromosome:_3	AUGUSTUS	CDS	28553057	28553110	1	-	0	ID=g20217.t1.CDS5;Parent=g20217.t1;
OX031008.1_Pollenia_amentaria_genome_assembly,_chromosome:_3	AUGUSTUS	exon	28553057	28553110	.	-	.	ID=g20217.t1.exon5;Parent=g20217.t1;
OX031008.1_Pollenia_amentaria_genome_assembly,_chromosome:_3	AUGUSTUS	start_codon	28553108	28553110	.	-	0	ID=g20217.t1.start1;Parent=g20217.t1;
OX031008.1_Pollenia_amentaria_genome_assembly,_chromosome:_3	AUGUSTUS	gene	28600174	28600706	.	+	.	ID=g20218;
OX031008.1_Pollenia_amentaria_genome_assembly,_chromosome:_3	AUGUSTUS	mRNA	28600174	28600706	1	+	.	ID=g20218.t1;Parent=g20218;
OX031008.1_Pollenia_amentaria_genome_assembly,_chromosome:_3	AUGUSTUS	start_codon	28600174	28600176	.	+	0	ID=g20218.t1.start1;Parent=g20218.t1;
OX031008.1_Pollenia_amentaria_genome_assembly,_chromosome:_3	AUGUSTUS	CDS	28600174	28600399	1	+	0	ID=g20218.t1.CDS1;Parent=g20218.t1;
OX031008.1_Pollenia_amentaria_genome_assembly,_chromosome:_3	AUGUSTUS	exon	28600174	28600399	.	+	.	ID=g20218.t1.exon1;Parent=g20218.t1;
OX031008.1_Pollenia_amentaria_genome_assembly,_chromosome:_3	AUGUSTUS	intron	28600400	28600545	1	+	.	ID=g20218.t1.intron1;Parent=g20218.t1;
OX031008.1_Pollenia_amentaria_genome_assembly,_chromosome:_3	AUGUSTUS	CDS	28600546	28600706	1	+	2	ID=g20218.t1.CDS2;Parent=g20218.t1;
OX031008.1_Pollenia_amentaria_genome_assembly,_chromosome:_3	AUGUSTUS	exon	28600546	28600706	.	+	.	ID=g20218.t1.exon2;Parent=g20218.t1;
OX031008.1_Pollenia_amentaria_genome_assembly,_chromosome:_3	AUGUSTUS	stop_codon	28600704	28600706	.	+	0	ID=g20218.t1.stop1;Parent=g20218.t1;
OX031008.1_Pollenia_amentaria_genome_assembly,_chromosome:_3	AUGUSTUS	gene	28649111	28658458	.	-	.	ID=g20219;
OX031008.1_Pollenia_amentaria_genome_assembly,_chromosome:_3	AUGUSTUS	mRNA	28651437	28658458	0.48	-	.	ID=g20219.t1;Parent=g20219;
OX031008.1_Pollenia_amentaria_genome_assembly,_chromosome:_3	AUGUSTUS	stop_codon	28651437	28651439	.	-	0	ID=g20219.t1.stop1;Parent=g20219.t1;
OX031008.1_Pollenia_amentaria_genome_assembly,_chromosome:_3	AUGUSTUS	CDS	28651437	28651479	0.53	-	1	ID=g20219.t1.CDS1;Parent=g20219.t1;
OX031008.1_Pollenia_amentaria_genome_assembly,_chromosome:_3	AUGUSTUS	exon	28651437	28651479	.	-	.	ID=g20219.t1.exon1;Parent=g20219.t1;
OX031008.1_Pollenia_amentaria_genome_assembly,_chromosome:_3	AUGUSTUS	intron	28651480	28657828	0.48	-	.	ID=g20219.t1.intron1;Parent=g20219.t1;
OX031008.1_Pollenia_amentaria_genome_assembly,_chromosome:_3	AUGUSTUS	CDS	28657829	28658170	0.71	-	1	ID=g20219.t1.CDS2;Parent=g20219.t1;
OX031008.1_Pollenia_amentaria_genome_assembly,_chromosome:_3	AUGUSTUS	exon	28657829	28658170	.	-	.	ID=g20219.t1.exon2;Parent=g20219.t1;
OX031008.1_Pollenia_amentaria_genome_assembly,_chromosome:_3	AUGUSTUS	intron	28658171	28658231	1	-	.	ID=g20219.t1.intron2;Parent=g20219.t1;
OX031008.1_Pollenia_amentaria_genome_assembly,_chromosome:_3	AUGUSTUS	CDS	28658232	28658458	1	-	0	ID=g20219.t1.CDS3;Parent=g20219.t1;
OX031008.1_Pollenia_amentaria_genome_assembly,_chromosome:_3	AUGUSTUS	exon	28658232	28658458	.	-	.	ID=g20219.t1.exon3;Parent=g20219.t1;
OX031008.1_Pollenia_amentaria_genome_assembly,_chromosome:_3	AUGUSTUS	start_codon	28658456	28658458	.	-	0	ID=g20219.t1.start1;Parent=g20219.t1;
OX031008.1_Pollenia_amentaria_genome_assembly,_chromosome:_3	AUGUSTUS	mRNA	28649111	28658458	0.34	-	.	ID=g20219.t2;Parent=g20219;
OX031008.1_Pollenia_amentaria_genome_assembly,_chromosome:_3	AUGUSTUS	stop_codon	28649111	28649113	.	-	0	ID=g20219.t2.stop1;Parent=g20219.t2;
OX031008.1_Pollenia_amentaria_genome_assembly,_chromosome:_3	AUGUSTUS	CDS	28649111	28649139	0.34	-	2	ID=g20219.t2.CDS1;Parent=g20219.t2;
OX031008.1_Pollenia_amentaria_genome_assembly,_chromosome:_3	AUGUSTUS	exon	28649111	28649139	.	-	.	ID=g20219.t2.exon1;Parent=g20219.t2;
OX031008.1_Pollenia_amentaria_genome_assembly,_chromosome:_3	AUGUSTUS	intron	28649140	28657223	0.34	-	.	ID=g20219.t2.intron1;Parent=g20219.t2;
OX031008.1_Pollenia_amentaria_genome_assembly,_chromosome:_3	AUGUSTUS	CDS	28657224	28658170	0.9	-	1	ID=g20219.t2.CDS2;Parent=g20219.t2;
OX031008.1_Pollenia_amentaria_genome_assembly,_chromosome:_3	AUGUSTUS	exon	28657224	28658170	.	-	.	ID=g20219.t2.exon2;Parent=g20219.t2;
OX031008.1_Pollenia_amentaria_genome_assembly,_chromosome:_3	AUGUSTUS	intron	28658171	28658231	1	-	.	ID=g20219.t2.intron2;Parent=g20219.t2;
OX031008.1_Pollenia_amentaria_genome_assembly,_chromosome:_3	AUGUSTUS	CDS	28658232	28658458	1	-	0	ID=g20219.t2.CDS3;Parent=g20219.t2;
OX031008.1_Pollenia_amentaria_genome_assembly,_chromosome:_3	AUGUSTUS	exon	28658232	28658458	.	-	.	ID=g20219.t2.exon3;Parent=g20219.t2;
OX031008.1_Pollenia_amentaria_genome_assembly,_chromosome:_3	AUGUSTUS	start_codon	28658456	28658458	.	-	0	ID=g20219.t2.start1;Parent=g20219.t2;
OX031008.1_Pollenia_amentaria_genome_assembly,_chromosome:_3	AUGUSTUS	gene	28666698	28668584	.	-	.	ID=g20220;
OX031008.1_Pollenia_amentaria_genome_assembly,_chromosome:_3	AUGUSTUS	mRNA	28666698	28668584	0.61	-	.	ID=g20220.t1;Parent=g20220;
OX031008.1_Pollenia_amentaria_genome_assembly,_chromosome:_3	AUGUSTUS	stop_codon	28666698	28666700	.	-	0	ID=g20220.t1.stop1;Parent=g20220.t1;
OX031008.1_Pollenia_amentaria_genome_assembly,_chromosome:_3	AUGUSTUS	CDS	28666698	28666826	0.68	-	0	ID=g20220.t1.CDS1;Parent=g20220.t1;
OX031008.1_Pollenia_amentaria_genome_assembly,_chromosome:_3	AUGUSTUS	exon	28666698	28666826	.	-	.	ID=g20220.t1.exon1;Parent=g20220.t1;
OX031008.1_Pollenia_amentaria_genome_assembly,_chromosome:_3	AUGUSTUS	intron	28666827	28667639	0.61	-	.	ID=g20220.t1.intron1;Parent=g20220.t1;
OX031008.1_Pollenia_amentaria_genome_assembly,_chromosome:_3	AUGUSTUS	CDS	28667640	28668500	0.61	-	0	ID=g20220.t1.CDS2;Parent=g20220.t1;
OX031008.1_Pollenia_amentaria_genome_assembly,_chromosome:_3	AUGUSTUS	exon	28667640	28668500	.	-	.	ID=g20220.t1.exon2;Parent=g20220.t1;
OX031008.1_Pollenia_amentaria_genome_assembly,_chromosome:_3	AUGUSTUS	intron	28668501	28668575	0.99	-	.	ID=g20220.t1.intron2;Parent=g20220.t1;
OX031008.1_Pollenia_amentaria_genome_assembly,_chromosome:_3	AUGUSTUS	CDS	28668576	28668584	0.99	-	0	ID=g20220.t1.CDS3;Parent=g20220.t1;
OX031008.1_Pollenia_amentaria_genome_assembly,_chromosome:_3	AUGUSTUS	exon	28668576	28668584	.	-	.	ID=g20220.t1.exon3;Parent=g20220.t1;
OX031008.1_Pollenia_amentaria_genome_assembly,_chromosome:_3	AUGUSTUS	start_codon	28668582	28668584	.	-	0	ID=g20220.t1.start1;Parent=g20220.t1;
OX031008.1_Pollenia_amentaria_genome_assembly,_chromosome:_3	AUGUSTUS	gene	28719663	28720399	.	-	.	ID=g20221;
OX031008.1_Pollenia_amentaria_genome_assembly,_chromosome:_3	AUGUSTUS	mRNA	28719663	28720079	1	-	.	ID=g20221.t1;Parent=g20221;
OX031008.1_Pollenia_amentaria_genome_assembly,_chromosome:_3	AUGUSTUS	stop_codon	28719663	28719665	.	-	0	ID=g20221.t1.stop1;Parent=g20221.t1;
OX031008.1_Pollenia_amentaria_genome_assembly,_chromosome:_3	AUGUSTUS	CDS	28719663	28720079	1	-	0	ID=g20221.t1.CDS1;Parent=g20221.t1;
OX031008.1_Pollenia_amentaria_genome_assembly,_chromosome:_3	AUGUSTUS	exon	28719663	28720079	.	-	.	ID=g20221.t1.exon1;Parent=g20221.t1;
OX031008.1_Pollenia_amentaria_genome_assembly,_chromosome:_3	AUGUSTUS	start_codon	28720077	28720079	.	-	0	ID=g20221.t1.start1;Parent=g20221.t1;
OX031008.1_Pollenia_amentaria_genome_assembly,_chromosome:_3	AUGUSTUS	mRNA	28719663	28720399	0.68	-	.	ID=g20221.t2;Parent=g20221;
OX031008.1_Pollenia_amentaria_genome_assembly,_chromosome:_3	AUGUSTUS	stop_codon	28719663	28719665	.	-	0	ID=g20221.t2.stop1;Parent=g20221.t2;
OX031008.1_Pollenia_amentaria_genome_assembly,_chromosome:_3	AUGUSTUS	CDS	28719663	28720103	0.69	-	0	ID=g20221.t2.CDS1;Parent=g20221.t2;
OX031008.1_Pollenia_amentaria_genome_assembly,_chromosome:_3	AUGUSTUS	exon	28719663	28720103	.	-	.	ID=g20221.t2.exon1;Parent=g20221.t2;
OX031008.1_Pollenia_amentaria_genome_assembly,_chromosome:_3	AUGUSTUS	intron	28720104	28720393	0.68	-	.	ID=g20221.t2.intron1;Parent=g20221.t2;
OX031008.1_Pollenia_amentaria_genome_assembly,_chromosome:_3	AUGUSTUS	CDS	28720394	28720399	1	-	0	ID=g20221.t2.CDS2;Parent=g20221.t2;
OX031008.1_Pollenia_amentaria_genome_assembly,_chromosome:_3	AUGUSTUS	exon	28720394	28720399	.	-	.	ID=g20221.t2.exon2;Parent=g20221.t2;
OX031008.1_Pollenia_amentaria_genome_assembly,_chromosome:_3	AUGUSTUS	start_codon	28720397	28720399	.	-	0	ID=g20221.t2.start1;Parent=g20221.t2;
OX031008.1_Pollenia_amentaria_genome_assembly,_chromosome:_3	AUGUSTUS	gene	28750558	28751340	.	+	.	ID=g20222;
OX031008.1_Pollenia_amentaria_genome_assembly,_chromosome:_3	AUGUSTUS	mRNA	28750558	28751340	1	+	.	ID=g20222.t1;Parent=g20222;
OX031008.1_Pollenia_amentaria_genome_assembly,_chromosome:_3	AUGUSTUS	start_codon	28750558	28750560	.	+	0	ID=g20222.t1.start1;Parent=g20222.t1;
OX031008.1_Pollenia_amentaria_genome_assembly,_chromosome:_3	AUGUSTUS	CDS	28750558	28750564	1	+	0	ID=g20222.t1.CDS1;Parent=g20222.t1;
OX031008.1_Pollenia_amentaria_genome_assembly,_chromosome:_3	AUGUSTUS	exon	28750558	28750564	.	+	.	ID=g20222.t1.exon1;Parent=g20222.t1;
OX031008.1_Pollenia_amentaria_genome_assembly,_chromosome:_3	AUGUSTUS	intron	28750565	28750615	1	+	.	ID=g20222.t1.intron1;Parent=g20222.t1;
OX031008.1_Pollenia_amentaria_genome_assembly,_chromosome:_3	AUGUSTUS	CDS	28750616	28751340	1	+	2	ID=g20222.t1.CDS2;Parent=g20222.t1;
OX031008.1_Pollenia_amentaria_genome_assembly,_chromosome:_3	AUGUSTUS	exon	28750616	28751340	.	+	.	ID=g20222.t1.exon2;Parent=g20222.t1;
OX031008.1_Pollenia_amentaria_genome_assembly,_chromosome:_3	AUGUSTUS	stop_codon	28751338	28751340	.	+	0	ID=g20222.t1.stop1;Parent=g20222.t1;
OX031008.1_Pollenia_amentaria_genome_assembly,_chromosome:_3	AUGUSTUS	gene	28751392	28751904	.	+	.	ID=g20223;
OX031008.1_Pollenia_amentaria_genome_assembly,_chromosome:_3	AUGUSTUS	mRNA	28751392	28751904	1	+	.	ID=g20223.t1;Parent=g20223;
OX031008.1_Pollenia_amentaria_genome_assembly,_chromosome:_3	AUGUSTUS	start_codon	28751392	28751394	.	+	0	ID=g20223.t1.start1;Parent=g20223.t1;
OX031008.1_Pollenia_amentaria_genome_assembly,_chromosome:_3	AUGUSTUS	CDS	28751392	28751904	1	+	0	ID=g20223.t1.CDS1;Parent=g20223.t1;
OX031008.1_Pollenia_amentaria_genome_assembly,_chromosome:_3	AUGUSTUS	exon	28751392	28751904	.	+	.	ID=g20223.t1.exon1;Parent=g20223.t1;
OX031008.1_Pollenia_amentaria_genome_assembly,_chromosome:_3	AUGUSTUS	stop_codon	28751902	28751904	.	+	0	ID=g20223.t1.stop1;Parent=g20223.t1;
OX031008.1_Pollenia_amentaria_genome_assembly,_chromosome:_3	AUGUSTUS	gene	28804772	28806389	.	-	.	ID=g20224;
OX031008.1_Pollenia_amentaria_genome_assembly,_chromosome:_3	AUGUSTUS	mRNA	28804772	28806389	0.96	-	.	ID=g20224.t1;Parent=g20224;
OX031008.1_Pollenia_amentaria_genome_assembly,_chromosome:_3	AUGUSTUS	stop_codon	28804772	28804774	.	-	0	ID=g20224.t1.stop1;Parent=g20224.t1;
OX031008.1_Pollenia_amentaria_genome_assembly,_chromosome:_3	AUGUSTUS	CDS	28804772	28805279	1	-	1	ID=g20224.t1.CDS1;Parent=g20224.t1;
OX031008.1_Pollenia_amentaria_genome_assembly,_chromosome:_3	AUGUSTUS	exon	28804772	28805279	.	-	.	ID=g20224.t1.exon1;Parent=g20224.t1;
OX031008.1_Pollenia_amentaria_genome_assembly,_chromosome:_3	AUGUSTUS	intron	28805280	28806252	1	-	.	ID=g20224.t1.intron1;Parent=g20224.t1;
OX031008.1_Pollenia_amentaria_genome_assembly,_chromosome:_3	AUGUSTUS	CDS	28806253	28806389	0.96	-	0	ID=g20224.t1.CDS2;Parent=g20224.t1;
OX031008.1_Pollenia_amentaria_genome_assembly,_chromosome:_3	AUGUSTUS	exon	28806253	28806389	.	-	.	ID=g20224.t1.exon2;Parent=g20224.t1;
OX031008.1_Pollenia_amentaria_genome_assembly,_chromosome:_3	AUGUSTUS	start_codon	28806387	28806389	.	-	0	ID=g20224.t1.start1;Parent=g20224.t1;
OX031008.1_Pollenia_amentaria_genome_assembly,_chromosome:_3	AUGUSTUS	gene	28859374	28864086	.	+	.	ID=g20225;
OX031008.1_Pollenia_amentaria_genome_assembly,_chromosome:_3	AUGUSTUS	mRNA	28859374	28864086	0.5	+	.	ID=g20225.t1;Parent=g20225;
OX031008.1_Pollenia_amentaria_genome_assembly,_chromosome:_3	AUGUSTUS	start_codon	28859374	28859376	.	+	0	ID=g20225.t1.start1;Parent=g20225.t1;
OX031008.1_Pollenia_amentaria_genome_assembly,_chromosome:_3	AUGUSTUS	CDS	28859374	28859401	0.8	+	0	ID=g20225.t1.CDS1;Parent=g20225.t1;
OX031008.1_Pollenia_amentaria_genome_assembly,_chromosome:_3	AUGUSTUS	exon	28859374	28859401	.	+	.	ID=g20225.t1.exon1;Parent=g20225.t1;
OX031008.1_Pollenia_amentaria_genome_assembly,_chromosome:_3	AUGUSTUS	intron	28859402	28863061	0.8	+	.	ID=g20225.t1.intron1;Parent=g20225.t1;
OX031008.1_Pollenia_amentaria_genome_assembly,_chromosome:_3	AUGUSTUS	CDS	28863062	28863352	0.71	+	2	ID=g20225.t1.CDS2;Parent=g20225.t1;
OX031008.1_Pollenia_amentaria_genome_assembly,_chromosome:_3	AUGUSTUS	exon	28863062	28863352	.	+	.	ID=g20225.t1.exon2;Parent=g20225.t1;
OX031008.1_Pollenia_amentaria_genome_assembly,_chromosome:_3	AUGUSTUS	intron	28863353	28863739	0.64	+	.	ID=g20225.t1.intron2;Parent=g20225.t1;
OX031008.1_Pollenia_amentaria_genome_assembly,_chromosome:_3	AUGUSTUS	CDS	28863740	28864086	0.64	+	2	ID=g20225.t1.CDS3;Parent=g20225.t1;
OX031008.1_Pollenia_amentaria_genome_assembly,_chromosome:_3	AUGUSTUS	exon	28863740	28864086	.	+	.	ID=g20225.t1.exon3;Parent=g20225.t1;
OX031008.1_Pollenia_amentaria_genome_assembly,_chromosome:_3	AUGUSTUS	stop_codon	28864084	28864086	.	+	0	ID=g20225.t1.stop1;Parent=g20225.t1;
OX031008.1_Pollenia_amentaria_genome_assembly,_chromosome:_3	AUGUSTUS	gene	28882079	28889417	.	-	.	ID=g20226;
OX031008.1_Pollenia_amentaria_genome_assembly,_chromosome:_3	AUGUSTUS	mRNA	28882079	28889417	0.99	-	.	ID=g20226.t1;Parent=g20226;
OX031008.1_Pollenia_amentaria_genome_assembly,_chromosome:_3	AUGUSTUS	stop_codon	28882079	28882081	.	-	0	ID=g20226.t1.stop1;Parent=g20226.t1;
OX031008.1_Pollenia_amentaria_genome_assembly,_chromosome:_3	AUGUSTUS	CDS	28882079	28882236	1	-	2	ID=g20226.t1.CDS1;Parent=g20226.t1;
OX031008.1_Pollenia_amentaria_genome_assembly,_chromosome:_3	AUGUSTUS	exon	28882079	28882236	.	-	.	ID=g20226.t1.exon1;Parent=g20226.t1;
OX031008.1_Pollenia_amentaria_genome_assembly,_chromosome:_3	AUGUSTUS	intron	28882237	28889215	0.99	-	.	ID=g20226.t1.intron1;Parent=g20226.t1;
OX031008.1_Pollenia_amentaria_genome_assembly,_chromosome:_3	AUGUSTUS	CDS	28889216	28889417	0.99	-	0	ID=g20226.t1.CDS2;Parent=g20226.t1;
OX031008.1_Pollenia_amentaria_genome_assembly,_chromosome:_3	AUGUSTUS	exon	28889216	28889417	.	-	.	ID=g20226.t1.exon2;Parent=g20226.t1;
OX031008.1_Pollenia_amentaria_genome_assembly,_chromosome:_3	AUGUSTUS	start_codon	28889415	28889417	.	-	0	ID=g20226.t1.start1;Parent=g20226.t1;
OX031008.1_Pollenia_amentaria_genome_assembly,_chromosome:_3	AUGUSTUS	mRNA	28889103	28889417	0.63	-	.	ID=g20226.t2;Parent=g20226;
OX031008.1_Pollenia_amentaria_genome_assembly,_chromosome:_3	AUGUSTUS	stop_codon	28889103	28889105	.	-	0	ID=g20226.t2.stop1;Parent=g20226.t2;
OX031008.1_Pollenia_amentaria_genome_assembly,_chromosome:_3	AUGUSTUS	CDS	28889103	28889417	0.63	-	0	ID=g20226.t2.CDS1;Parent=g20226.t2;
OX031008.1_Pollenia_amentaria_genome_assembly,_chromosome:_3	AUGUSTUS	exon	28889103	28889417	.	-	.	ID=g20226.t2.exon1;Parent=g20226.t2;
OX031008.1_Pollenia_amentaria_genome_assembly,_chromosome:_3	AUGUSTUS	start_codon	28889415	28889417	.	-	0	ID=g20226.t2.start1;Parent=g20226.t2;
OX031008.1_Pollenia_amentaria_genome_assembly,_chromosome:_3	AUGUSTUS	gene	28893414	28893978	.	-	.	ID=g20227;
OX031008.1_Pollenia_amentaria_genome_assembly,_chromosome:_3	AUGUSTUS	mRNA	28893414	28893978	0.84	-	.	ID=g20227.t1;Parent=g20227;
OX031008.1_Pollenia_amentaria_genome_assembly,_chromosome:_3	AUGUSTUS	stop_codon	28893414	28893416	.	-	0	ID=g20227.t1.stop1;Parent=g20227.t1;
OX031008.1_Pollenia_amentaria_genome_assembly,_chromosome:_3	AUGUSTUS	CDS	28893414	28893921	0.84	-	1	ID=g20227.t1.CDS1;Parent=g20227.t1;
OX031008.1_Pollenia_amentaria_genome_assembly,_chromosome:_3	AUGUSTUS	exon	28893414	28893921	.	-	.	ID=g20227.t1.exon1;Parent=g20227.t1;
OX031008.1_Pollenia_amentaria_genome_assembly,_chromosome:_3	AUGUSTUS	intron	28893922	28893970	1	-	.	ID=g20227.t1.intron1;Parent=g20227.t1;
OX031008.1_Pollenia_amentaria_genome_assembly,_chromosome:_3	AUGUSTUS	CDS	28893971	28893978	1	-	0	ID=g20227.t1.CDS2;Parent=g20227.t1;
OX031008.1_Pollenia_amentaria_genome_assembly,_chromosome:_3	AUGUSTUS	exon	28893971	28893978	.	-	.	ID=g20227.t1.exon2;Parent=g20227.t1;
OX031008.1_Pollenia_amentaria_genome_assembly,_chromosome:_3	AUGUSTUS	start_codon	28893976	28893978	.	-	0	ID=g20227.t1.start1;Parent=g20227.t1;
OX031008.1_Pollenia_amentaria_genome_assembly,_chromosome:_3	AUGUSTUS	gene	28894319	28896418	.	+	.	ID=g20228;
OX031008.1_Pollenia_amentaria_genome_assembly,_chromosome:_3	AUGUSTUS	mRNA	28894319	28896418	1	+	.	ID=g20228.t1;Parent=g20228;
OX031008.1_Pollenia_amentaria_genome_assembly,_chromosome:_3	AUGUSTUS	start_codon	28894319	28894321	.	+	0	ID=g20228.t1.start1;Parent=g20228.t1;
OX031008.1_Pollenia_amentaria_genome_assembly,_chromosome:_3	AUGUSTUS	CDS	28894319	28896418	1	+	0	ID=g20228.t1.CDS1;Parent=g20228.t1;
OX031008.1_Pollenia_amentaria_genome_assembly,_chromosome:_3	AUGUSTUS	exon	28894319	28896418	.	+	.	ID=g20228.t1.exon1;Parent=g20228.t1;
OX031008.1_Pollenia_amentaria_genome_assembly,_chromosome:_3	AUGUSTUS	stop_codon	28896416	28896418	.	+	0	ID=g20228.t1.stop1;Parent=g20228.t1;
OX031008.1_Pollenia_amentaria_genome_assembly,_chromosome:_3	AUGUSTUS	gene	28896693	28898886	.	-	.	ID=g20229;
OX031008.1_Pollenia_amentaria_genome_assembly,_chromosome:_3	AUGUSTUS	mRNA	28896693	28898886	0.78	-	.	ID=g20229.t1;Parent=g20229;
OX031008.1_Pollenia_amentaria_genome_assembly,_chromosome:_3	AUGUSTUS	stop_codon	28896693	28896695	.	-	0	ID=g20229.t1.stop1;Parent=g20229.t1;
OX031008.1_Pollenia_amentaria_genome_assembly,_chromosome:_3	AUGUSTUS	CDS	28896693	28897254	0.98	-	1	ID=g20229.t1.CDS1;Parent=g20229.t1;
OX031008.1_Pollenia_amentaria_genome_assembly,_chromosome:_3	AUGUSTUS	exon	28896693	28897254	.	-	.	ID=g20229.t1.exon1;Parent=g20229.t1;
OX031008.1_Pollenia_amentaria_genome_assembly,_chromosome:_3	AUGUSTUS	intron	28897255	28898881	0.8	-	.	ID=g20229.t1.intron1;Parent=g20229.t1;
OX031008.1_Pollenia_amentaria_genome_assembly,_chromosome:_3	AUGUSTUS	CDS	28898882	28898886	0.8	-	0	ID=g20229.t1.CDS2;Parent=g20229.t1;
OX031008.1_Pollenia_amentaria_genome_assembly,_chromosome:_3	AUGUSTUS	exon	28898882	28898886	.	-	.	ID=g20229.t1.exon2;Parent=g20229.t1;
OX031008.1_Pollenia_amentaria_genome_assembly,_chromosome:_3	AUGUSTUS	start_codon	28898884	28898886	.	-	0	ID=g20229.t1.start1;Parent=g20229.t1;
OX031008.1_Pollenia_amentaria_genome_assembly,_chromosome:_3	AUGUSTUS	gene	28974736	28977399	.	-	.	ID=g20230;
OX031008.1_Pollenia_amentaria_genome_assembly,_chromosome:_3	AUGUSTUS	mRNA	28974736	28977399	1	-	.	ID=g20230.t1;Parent=g20230;
OX031008.1_Pollenia_amentaria_genome_assembly,_chromosome:_3	AUGUSTUS	stop_codon	28974736	28974738	.	-	0	ID=g20230.t1.stop1;Parent=g20230.t1;
OX031008.1_Pollenia_amentaria_genome_assembly,_chromosome:_3	AUGUSTUS	CDS	28974736	28977399	1	-	0	ID=g20230.t1.CDS1;Parent=g20230.t1;
OX031008.1_Pollenia_amentaria_genome_assembly,_chromosome:_3	AUGUSTUS	exon	28974736	28977399	.	-	.	ID=g20230.t1.exon1;Parent=g20230.t1;
OX031008.1_Pollenia_amentaria_genome_assembly,_chromosome:_3	AUGUSTUS	start_codon	28977397	28977399	.	-	0	ID=g20230.t1.start1;Parent=g20230.t1;
OX031008.1_Pollenia_amentaria_genome_assembly,_chromosome:_3	AUGUSTUS	gene	29021646	29021855	.	-	.	ID=g20231;
OX031008.1_Pollenia_amentaria_genome_assembly,_chromosome:_3	AUGUSTUS	mRNA	29021646	29021855	0.58	-	.	ID=g20231.t1;Parent=g20231;
OX031008.1_Pollenia_amentaria_genome_assembly,_chromosome:_3	AUGUSTUS	stop_codon	29021646	29021648	.	-	0	ID=g20231.t1.stop1;Parent=g20231.t1;
OX031008.1_Pollenia_amentaria_genome_assembly,_chromosome:_3	AUGUSTUS	CDS	29021646	29021855	0.58	-	0	ID=g20231.t1.CDS1;Parent=g20231.t1;
OX031008.1_Pollenia_amentaria_genome_assembly,_chromosome:_3	AUGUSTUS	exon	29021646	29021855	.	-	.	ID=g20231.t1.exon1;Parent=g20231.t1;
OX031008.1_Pollenia_amentaria_genome_assembly,_chromosome:_3	AUGUSTUS	start_codon	29021853	29021855	.	-	0	ID=g20231.t1.start1;Parent=g20231.t1;
OX031008.1_Pollenia_amentaria_genome_assembly,_chromosome:_3	AUGUSTUS	gene	29049487	29050871	.	-	.	ID=g20232;
OX031008.1_Pollenia_amentaria_genome_assembly,_chromosome:_3	AUGUSTUS	mRNA	29049487	29050871	0.49	-	.	ID=g20232.t1;Parent=g20232;
OX031008.1_Pollenia_amentaria_genome_assembly,_chromosome:_3	AUGUSTUS	stop_codon	29049487	29049489	.	-	0	ID=g20232.t1.stop1;Parent=g20232.t1;
OX031008.1_Pollenia_amentaria_genome_assembly,_chromosome:_3	AUGUSTUS	CDS	29049487	29049622	0.93	-	1	ID=g20232.t1.CDS1;Parent=g20232.t1;
OX031008.1_Pollenia_amentaria_genome_assembly,_chromosome:_3	AUGUSTUS	exon	29049487	29049622	.	-	.	ID=g20232.t1.exon1;Parent=g20232.t1;
OX031008.1_Pollenia_amentaria_genome_assembly,_chromosome:_3	AUGUSTUS	intron	29049623	29049691	0.93	-	.	ID=g20232.t1.intron1;Parent=g20232.t1;
OX031008.1_Pollenia_amentaria_genome_assembly,_chromosome:_3	AUGUSTUS	CDS	29049692	29049766	0.93	-	1	ID=g20232.t1.CDS2;Parent=g20232.t1;
OX031008.1_Pollenia_amentaria_genome_assembly,_chromosome:_3	AUGUSTUS	exon	29049692	29049766	.	-	.	ID=g20232.t1.exon2;Parent=g20232.t1;
OX031008.1_Pollenia_amentaria_genome_assembly,_chromosome:_3	AUGUSTUS	intron	29049767	29050131	0.52	-	.	ID=g20232.t1.intron2;Parent=g20232.t1;
OX031008.1_Pollenia_amentaria_genome_assembly,_chromosome:_3	AUGUSTUS	CDS	29050132	29050871	0.52	-	0	ID=g20232.t1.CDS3;Parent=g20232.t1;
OX031008.1_Pollenia_amentaria_genome_assembly,_chromosome:_3	AUGUSTUS	exon	29050132	29050871	.	-	.	ID=g20232.t1.exon3;Parent=g20232.t1;
OX031008.1_Pollenia_amentaria_genome_assembly,_chromosome:_3	AUGUSTUS	start_codon	29050869	29050871	.	-	0	ID=g20232.t1.start1;Parent=g20232.t1;
OX031008.1_Pollenia_amentaria_genome_assembly,_chromosome:_3	GeneMark.hmm3	mRNA	29050116	29050871	.	-	.	ID=g20232.t2;Parent=g20232;
OX031008.1_Pollenia_amentaria_genome_assembly,_chromosome:_3	GeneMark.hmm3	CDS	29050116	29050871	.	-	0	ID=g20232.t2.CDS1;Parent=g20232.t2;
OX031008.1_Pollenia_amentaria_genome_assembly,_chromosome:_3	GeneMark.hmm3	exon	29050116	29050871	.	-	0	ID=g20232.t2.exon1;Parent=g20232.t2;
OX031008.1_Pollenia_amentaria_genome_assembly,_chromosome:_3	AUGUSTUS	gene	29155267	29194603	.	-	.	ID=g20233;
OX031008.1_Pollenia_amentaria_genome_assembly,_chromosome:_3	AUGUSTUS	mRNA	29155267	29194603	1	-	.	ID=g20233.t1;Parent=g20233;
OX031008.1_Pollenia_amentaria_genome_assembly,_chromosome:_3	AUGUSTUS	stop_codon	29155267	29155269	.	-	0	ID=g20233.t1.stop1;Parent=g20233.t1;
OX031008.1_Pollenia_amentaria_genome_assembly,_chromosome:_3	AUGUSTUS	CDS	29155267	29155453	1	-	1	ID=g20233.t1.CDS1;Parent=g20233.t1;
OX031008.1_Pollenia_amentaria_genome_assembly,_chromosome:_3	AUGUSTUS	exon	29155267	29155453	.	-	.	ID=g20233.t1.exon1;Parent=g20233.t1;
OX031008.1_Pollenia_amentaria_genome_assembly,_chromosome:_3	AUGUSTUS	intron	29155454	29155517	1	-	.	ID=g20233.t1.intron1;Parent=g20233.t1;
OX031008.1_Pollenia_amentaria_genome_assembly,_chromosome:_3	AUGUSTUS	CDS	29155518	29155637	1	-	1	ID=g20233.t1.CDS2;Parent=g20233.t1;
OX031008.1_Pollenia_amentaria_genome_assembly,_chromosome:_3	AUGUSTUS	exon	29155518	29155637	.	-	.	ID=g20233.t1.exon2;Parent=g20233.t1;
OX031008.1_Pollenia_amentaria_genome_assembly,_chromosome:_3	AUGUSTUS	intron	29155638	29155711	1	-	.	ID=g20233.t1.intron2;Parent=g20233.t1;
OX031008.1_Pollenia_amentaria_genome_assembly,_chromosome:_3	AUGUSTUS	CDS	29155712	29155898	1	-	2	ID=g20233.t1.CDS3;Parent=g20233.t1;
OX031008.1_Pollenia_amentaria_genome_assembly,_chromosome:_3	AUGUSTUS	exon	29155712	29155898	.	-	.	ID=g20233.t1.exon3;Parent=g20233.t1;
OX031008.1_Pollenia_amentaria_genome_assembly,_chromosome:_3	AUGUSTUS	intron	29155899	29156218	1	-	.	ID=g20233.t1.intron3;Parent=g20233.t1;
OX031008.1_Pollenia_amentaria_genome_assembly,_chromosome:_3	AUGUSTUS	CDS	29156219	29156417	1	-	0	ID=g20233.t1.CDS4;Parent=g20233.t1;
OX031008.1_Pollenia_amentaria_genome_assembly,_chromosome:_3	AUGUSTUS	exon	29156219	29156417	.	-	.	ID=g20233.t1.exon4;Parent=g20233.t1;
OX031008.1_Pollenia_amentaria_genome_assembly,_chromosome:_3	AUGUSTUS	intron	29156418	29156483	1	-	.	ID=g20233.t1.intron4;Parent=g20233.t1;
OX031008.1_Pollenia_amentaria_genome_assembly,_chromosome:_3	AUGUSTUS	CDS	29156484	29159035	1	-	2	ID=g20233.t1.CDS5;Parent=g20233.t1;
OX031008.1_Pollenia_amentaria_genome_assembly,_chromosome:_3	AUGUSTUS	exon	29156484	29159035	.	-	.	ID=g20233.t1.exon5;Parent=g20233.t1;
OX031008.1_Pollenia_amentaria_genome_assembly,_chromosome:_3	AUGUSTUS	intron	29159036	29159729	1	-	.	ID=g20233.t1.intron5;Parent=g20233.t1;
OX031008.1_Pollenia_amentaria_genome_assembly,_chromosome:_3	AUGUSTUS	CDS	29159730	29160315	1	-	0	ID=g20233.t1.CDS6;Parent=g20233.t1;
OX031008.1_Pollenia_amentaria_genome_assembly,_chromosome:_3	AUGUSTUS	exon	29159730	29160315	.	-	.	ID=g20233.t1.exon6;Parent=g20233.t1;
OX031008.1_Pollenia_amentaria_genome_assembly,_chromosome:_3	AUGUSTUS	intron	29160316	29190553	1	-	.	ID=g20233.t1.intron6;Parent=g20233.t1;
OX031008.1_Pollenia_amentaria_genome_assembly,_chromosome:_3	AUGUSTUS	CDS	29190554	29190697	1	-	0	ID=g20233.t1.CDS7;Parent=g20233.t1;
OX031008.1_Pollenia_amentaria_genome_assembly,_chromosome:_3	AUGUSTUS	exon	29190554	29190697	.	-	.	ID=g20233.t1.exon7;Parent=g20233.t1;
OX031008.1_Pollenia_amentaria_genome_assembly,_chromosome:_3	AUGUSTUS	intron	29190698	29194405	1	-	.	ID=g20233.t1.intron7;Parent=g20233.t1;
OX031008.1_Pollenia_amentaria_genome_assembly,_chromosome:_3	AUGUSTUS	CDS	29194406	29194603	1	-	0	ID=g20233.t1.CDS8;Parent=g20233.t1;
OX031008.1_Pollenia_amentaria_genome_assembly,_chromosome:_3	AUGUSTUS	exon	29194406	29194603	.	-	.	ID=g20233.t1.exon8;Parent=g20233.t1;
OX031008.1_Pollenia_amentaria_genome_assembly,_chromosome:_3	AUGUSTUS	start_codon	29194601	29194603	.	-	0	ID=g20233.t1.start1;Parent=g20233.t1;
OX031008.1_Pollenia_amentaria_genome_assembly,_chromosome:_3	AUGUSTUS	gene	29286258	29290942	.	+	.	ID=g20234;
OX031008.1_Pollenia_amentaria_genome_assembly,_chromosome:_3	AUGUSTUS	mRNA	29286258	29290942	0.43	+	.	ID=g20234.t1;Parent=g20234;
OX031008.1_Pollenia_amentaria_genome_assembly,_chromosome:_3	AUGUSTUS	start_codon	29286258	29286260	.	+	0	ID=g20234.t1.start1;Parent=g20234.t1;
OX031008.1_Pollenia_amentaria_genome_assembly,_chromosome:_3	AUGUSTUS	CDS	29286258	29286299	0.43	+	0	ID=g20234.t1.CDS1;Parent=g20234.t1;
OX031008.1_Pollenia_amentaria_genome_assembly,_chromosome:_3	AUGUSTUS	exon	29286258	29286299	.	+	.	ID=g20234.t1.exon1;Parent=g20234.t1;
OX031008.1_Pollenia_amentaria_genome_assembly,_chromosome:_3	AUGUSTUS	intron	29286300	29286601	0.55	+	.	ID=g20234.t1.intron1;Parent=g20234.t1;
OX031008.1_Pollenia_amentaria_genome_assembly,_chromosome:_3	AUGUSTUS	CDS	29286602	29286882	0.88	+	0	ID=g20234.t1.CDS2;Parent=g20234.t1;
OX031008.1_Pollenia_amentaria_genome_assembly,_chromosome:_3	AUGUSTUS	exon	29286602	29286882	.	+	.	ID=g20234.t1.exon2;Parent=g20234.t1;
OX031008.1_Pollenia_amentaria_genome_assembly,_chromosome:_3	AUGUSTUS	intron	29286883	29290152	1	+	.	ID=g20234.t1.intron2;Parent=g20234.t1;
OX031008.1_Pollenia_amentaria_genome_assembly,_chromosome:_3	AUGUSTUS	CDS	29290153	29290362	1	+	1	ID=g20234.t1.CDS3;Parent=g20234.t1;
OX031008.1_Pollenia_amentaria_genome_assembly,_chromosome:_3	AUGUSTUS	exon	29290153	29290362	.	+	.	ID=g20234.t1.exon3;Parent=g20234.t1;
OX031008.1_Pollenia_amentaria_genome_assembly,_chromosome:_3	AUGUSTUS	intron	29290363	29290731	1	+	.	ID=g20234.t1.intron3;Parent=g20234.t1;
OX031008.1_Pollenia_amentaria_genome_assembly,_chromosome:_3	AUGUSTUS	CDS	29290732	29290942	1	+	1	ID=g20234.t1.CDS4;Parent=g20234.t1;
OX031008.1_Pollenia_amentaria_genome_assembly,_chromosome:_3	AUGUSTUS	exon	29290732	29290942	.	+	.	ID=g20234.t1.exon4;Parent=g20234.t1;
OX031008.1_Pollenia_amentaria_genome_assembly,_chromosome:_3	AUGUSTUS	stop_codon	29290940	29290942	.	+	0	ID=g20234.t1.stop1;Parent=g20234.t1;
OX031008.1_Pollenia_amentaria_genome_assembly,_chromosome:_3	AUGUSTUS	gene	29322088	29342879	.	-	.	ID=g20235;
OX031008.1_Pollenia_amentaria_genome_assembly,_chromosome:_3	AUGUSTUS	mRNA	29322088	29342879	0.08	-	.	ID=g20235.t1;Parent=g20235;
OX031008.1_Pollenia_amentaria_genome_assembly,_chromosome:_3	AUGUSTUS	stop_codon	29322088	29322090	.	-	0	ID=g20235.t1.stop1;Parent=g20235.t1;
OX031008.1_Pollenia_amentaria_genome_assembly,_chromosome:_3	AUGUSTUS	CDS	29322088	29322156	0.12	-	0	ID=g20235.t1.CDS1;Parent=g20235.t1;
OX031008.1_Pollenia_amentaria_genome_assembly,_chromosome:_3	AUGUSTUS	exon	29322088	29322156	.	-	.	ID=g20235.t1.exon1;Parent=g20235.t1;
OX031008.1_Pollenia_amentaria_genome_assembly,_chromosome:_3	AUGUSTUS	intron	29322157	29332202	0.12	-	.	ID=g20235.t1.intron1;Parent=g20235.t1;
OX031008.1_Pollenia_amentaria_genome_assembly,_chromosome:_3	AUGUSTUS	CDS	29332203	29332353	1	-	1	ID=g20235.t1.CDS2;Parent=g20235.t1;
OX031008.1_Pollenia_amentaria_genome_assembly,_chromosome:_3	AUGUSTUS	exon	29332203	29332353	.	-	.	ID=g20235.t1.exon2;Parent=g20235.t1;
OX031008.1_Pollenia_amentaria_genome_assembly,_chromosome:_3	AUGUSTUS	intron	29332354	29340056	1	-	.	ID=g20235.t1.intron2;Parent=g20235.t1;
OX031008.1_Pollenia_amentaria_genome_assembly,_chromosome:_3	AUGUSTUS	CDS	29340057	29340395	1	-	1	ID=g20235.t1.CDS3;Parent=g20235.t1;
OX031008.1_Pollenia_amentaria_genome_assembly,_chromosome:_3	AUGUSTUS	exon	29340057	29340395	.	-	.	ID=g20235.t1.exon3;Parent=g20235.t1;
OX031008.1_Pollenia_amentaria_genome_assembly,_chromosome:_3	AUGUSTUS	intron	29340396	29342862	0.76	-	.	ID=g20235.t1.intron3;Parent=g20235.t1;
OX031008.1_Pollenia_amentaria_genome_assembly,_chromosome:_3	AUGUSTUS	CDS	29342863	29342879	0.76	-	0	ID=g20235.t1.CDS4;Parent=g20235.t1;
OX031008.1_Pollenia_amentaria_genome_assembly,_chromosome:_3	AUGUSTUS	exon	29342863	29342879	.	-	.	ID=g20235.t1.exon4;Parent=g20235.t1;
OX031008.1_Pollenia_amentaria_genome_assembly,_chromosome:_3	AUGUSTUS	start_codon	29342877	29342879	.	-	0	ID=g20235.t1.start1;Parent=g20235.t1;
OX031008.1_Pollenia_amentaria_genome_assembly,_chromosome:_3	AUGUSTUS	gene	29345177	29346775	.	+	.	ID=g20236;
OX031008.1_Pollenia_amentaria_genome_assembly,_chromosome:_3	AUGUSTUS	mRNA	29345177	29346775	1	+	.	ID=g20236.t1;Parent=g20236;
OX031008.1_Pollenia_amentaria_genome_assembly,_chromosome:_3	AUGUSTUS	start_codon	29345177	29345179	.	+	0	ID=g20236.t1.start1;Parent=g20236.t1;
OX031008.1_Pollenia_amentaria_genome_assembly,_chromosome:_3	AUGUSTUS	CDS	29345177	29346775	1	+	0	ID=g20236.t1.CDS1;Parent=g20236.t1;
OX031008.1_Pollenia_amentaria_genome_assembly,_chromosome:_3	AUGUSTUS	exon	29345177	29346775	.	+	.	ID=g20236.t1.exon1;Parent=g20236.t1;
OX031008.1_Pollenia_amentaria_genome_assembly,_chromosome:_3	AUGUSTUS	stop_codon	29346773	29346775	.	+	0	ID=g20236.t1.stop1;Parent=g20236.t1;
OX031008.1_Pollenia_amentaria_genome_assembly,_chromosome:_3	AUGUSTUS	gene	29346868	29347191	.	+	.	ID=g20237;
OX031008.1_Pollenia_amentaria_genome_assembly,_chromosome:_3	AUGUSTUS	mRNA	29346868	29347191	0.58	+	.	ID=g20237.t1;Parent=g20237;
OX031008.1_Pollenia_amentaria_genome_assembly,_chromosome:_3	AUGUSTUS	start_codon	29346868	29346870	.	+	0	ID=g20237.t1.start1;Parent=g20237.t1;
OX031008.1_Pollenia_amentaria_genome_assembly,_chromosome:_3	AUGUSTUS	CDS	29346868	29347191	0.58	+	0	ID=g20237.t1.CDS1;Parent=g20237.t1;
OX031008.1_Pollenia_amentaria_genome_assembly,_chromosome:_3	AUGUSTUS	exon	29346868	29347191	.	+	.	ID=g20237.t1.exon1;Parent=g20237.t1;
OX031008.1_Pollenia_amentaria_genome_assembly,_chromosome:_3	AUGUSTUS	stop_codon	29347189	29347191	.	+	0	ID=g20237.t1.stop1;Parent=g20237.t1;
OX031008.1_Pollenia_amentaria_genome_assembly,_chromosome:_3	AUGUSTUS	gene	29347116	29348930	.	+	.	ID=g20238;
OX031008.1_Pollenia_amentaria_genome_assembly,_chromosome:_3	AUGUSTUS	mRNA	29347116	29348930	0.72	+	.	ID=g20238.t1;Parent=g20238;
OX031008.1_Pollenia_amentaria_genome_assembly,_chromosome:_3	AUGUSTUS	start_codon	29347116	29347118	.	+	0	ID=g20238.t1.start1;Parent=g20238.t1;
OX031008.1_Pollenia_amentaria_genome_assembly,_chromosome:_3	AUGUSTUS	CDS	29347116	29348930	0.72	+	0	ID=g20238.t1.CDS1;Parent=g20238.t1;
OX031008.1_Pollenia_amentaria_genome_assembly,_chromosome:_3	AUGUSTUS	exon	29347116	29348930	.	+	.	ID=g20238.t1.exon1;Parent=g20238.t1;
OX031008.1_Pollenia_amentaria_genome_assembly,_chromosome:_3	AUGUSTUS	stop_codon	29348928	29348930	.	+	0	ID=g20238.t1.stop1;Parent=g20238.t1;
OX031008.1_Pollenia_amentaria_genome_assembly,_chromosome:_3	AUGUSTUS	gene	29385373	29385786	.	-	.	ID=g20239;
OX031008.1_Pollenia_amentaria_genome_assembly,_chromosome:_3	AUGUSTUS	mRNA	29385373	29385786	1	-	.	ID=g20239.t1;Parent=g20239;
OX031008.1_Pollenia_amentaria_genome_assembly,_chromosome:_3	AUGUSTUS	stop_codon	29385373	29385375	.	-	0	ID=g20239.t1.stop1;Parent=g20239.t1;
OX031008.1_Pollenia_amentaria_genome_assembly,_chromosome:_3	AUGUSTUS	CDS	29385373	29385786	1	-	0	ID=g20239.t1.CDS1;Parent=g20239.t1;
OX031008.1_Pollenia_amentaria_genome_assembly,_chromosome:_3	AUGUSTUS	exon	29385373	29385786	.	-	.	ID=g20239.t1.exon1;Parent=g20239.t1;
OX031008.1_Pollenia_amentaria_genome_assembly,_chromosome:_3	AUGUSTUS	start_codon	29385784	29385786	.	-	0	ID=g20239.t1.start1;Parent=g20239.t1;
OX031008.1_Pollenia_amentaria_genome_assembly,_chromosome:_3	AUGUSTUS	gene	29398738	29404265	.	-	.	ID=g20240;
OX031008.1_Pollenia_amentaria_genome_assembly,_chromosome:_3	AUGUSTUS	mRNA	29398738	29404265	1	-	.	ID=g20240.t1;Parent=g20240;
OX031008.1_Pollenia_amentaria_genome_assembly,_chromosome:_3	AUGUSTUS	stop_codon	29398738	29398740	.	-	0	ID=g20240.t1.stop1;Parent=g20240.t1;
OX031008.1_Pollenia_amentaria_genome_assembly,_chromosome:_3	AUGUSTUS	CDS	29398738	29398900	1	-	1	ID=g20240.t1.CDS1;Parent=g20240.t1;
OX031008.1_Pollenia_amentaria_genome_assembly,_chromosome:_3	AUGUSTUS	exon	29398738	29398900	.	-	.	ID=g20240.t1.exon1;Parent=g20240.t1;
OX031008.1_Pollenia_amentaria_genome_assembly,_chromosome:_3	AUGUSTUS	intron	29398901	29398975	1	-	.	ID=g20240.t1.intron1;Parent=g20240.t1;
OX031008.1_Pollenia_amentaria_genome_assembly,_chromosome:_3	AUGUSTUS	CDS	29398976	29399095	1	-	1	ID=g20240.t1.CDS2;Parent=g20240.t1;
OX031008.1_Pollenia_amentaria_genome_assembly,_chromosome:_3	AUGUSTUS	exon	29398976	29399095	.	-	.	ID=g20240.t1.exon2;Parent=g20240.t1;
OX031008.1_Pollenia_amentaria_genome_assembly,_chromosome:_3	AUGUSTUS	intron	29399096	29403315	1	-	.	ID=g20240.t1.intron2;Parent=g20240.t1;
OX031008.1_Pollenia_amentaria_genome_assembly,_chromosome:_3	AUGUSTUS	CDS	29403316	29404265	1	-	0	ID=g20240.t1.CDS3;Parent=g20240.t1;
OX031008.1_Pollenia_amentaria_genome_assembly,_chromosome:_3	AUGUSTUS	exon	29403316	29404265	.	-	.	ID=g20240.t1.exon3;Parent=g20240.t1;
OX031008.1_Pollenia_amentaria_genome_assembly,_chromosome:_3	AUGUSTUS	start_codon	29404263	29404265	.	-	0	ID=g20240.t1.start1;Parent=g20240.t1;
OX031008.1_Pollenia_amentaria_genome_assembly,_chromosome:_3	AUGUSTUS	gene	29487352	29487801	.	+	.	ID=g20241;
OX031008.1_Pollenia_amentaria_genome_assembly,_chromosome:_3	AUGUSTUS	mRNA	29487352	29487801	1	+	.	ID=g20241.t1;Parent=g20241;
OX031008.1_Pollenia_amentaria_genome_assembly,_chromosome:_3	AUGUSTUS	start_codon	29487352	29487354	.	+	0	ID=g20241.t1.start1;Parent=g20241.t1;
OX031008.1_Pollenia_amentaria_genome_assembly,_chromosome:_3	AUGUSTUS	CDS	29487352	29487801	1	+	0	ID=g20241.t1.CDS1;Parent=g20241.t1;
OX031008.1_Pollenia_amentaria_genome_assembly,_chromosome:_3	AUGUSTUS	exon	29487352	29487801	.	+	.	ID=g20241.t1.exon1;Parent=g20241.t1;
OX031008.1_Pollenia_amentaria_genome_assembly,_chromosome:_3	AUGUSTUS	stop_codon	29487799	29487801	.	+	0	ID=g20241.t1.stop1;Parent=g20241.t1;
OX031008.1_Pollenia_amentaria_genome_assembly,_chromosome:_3	AUGUSTUS	gene	29492335	29496123	.	-	.	ID=g20242;
OX031008.1_Pollenia_amentaria_genome_assembly,_chromosome:_3	AUGUSTUS	mRNA	29492335	29496123	1	-	.	ID=g20242.t1;Parent=g20242;
OX031008.1_Pollenia_amentaria_genome_assembly,_chromosome:_3	AUGUSTUS	stop_codon	29492335	29492337	.	-	0	ID=g20242.t1.stop1;Parent=g20242.t1;
OX031008.1_Pollenia_amentaria_genome_assembly,_chromosome:_3	AUGUSTUS	CDS	29492335	29493549	1	-	0	ID=g20242.t1.CDS1;Parent=g20242.t1;
OX031008.1_Pollenia_amentaria_genome_assembly,_chromosome:_3	AUGUSTUS	exon	29492335	29493549	.	-	.	ID=g20242.t1.exon1;Parent=g20242.t1;
OX031008.1_Pollenia_amentaria_genome_assembly,_chromosome:_3	AUGUSTUS	intron	29493550	29493630	1	-	.	ID=g20242.t1.intron1;Parent=g20242.t1;
OX031008.1_Pollenia_amentaria_genome_assembly,_chromosome:_3	AUGUSTUS	CDS	29493631	29493853	1	-	1	ID=g20242.t1.CDS2;Parent=g20242.t1;
OX031008.1_Pollenia_amentaria_genome_assembly,_chromosome:_3	AUGUSTUS	exon	29493631	29493853	.	-	.	ID=g20242.t1.exon2;Parent=g20242.t1;
OX031008.1_Pollenia_amentaria_genome_assembly,_chromosome:_3	AUGUSTUS	intron	29493854	29494017	1	-	.	ID=g20242.t1.intron2;Parent=g20242.t1;
OX031008.1_Pollenia_amentaria_genome_assembly,_chromosome:_3	AUGUSTUS	CDS	29494018	29494202	1	-	0	ID=g20242.t1.CDS3;Parent=g20242.t1;
OX031008.1_Pollenia_amentaria_genome_assembly,_chromosome:_3	AUGUSTUS	exon	29494018	29494202	.	-	.	ID=g20242.t1.exon3;Parent=g20242.t1;
OX031008.1_Pollenia_amentaria_genome_assembly,_chromosome:_3	AUGUSTUS	intron	29494203	29494274	1	-	.	ID=g20242.t1.intron3;Parent=g20242.t1;
OX031008.1_Pollenia_amentaria_genome_assembly,_chromosome:_3	AUGUSTUS	CDS	29494275	29494503	1	-	1	ID=g20242.t1.CDS4;Parent=g20242.t1;
OX031008.1_Pollenia_amentaria_genome_assembly,_chromosome:_3	AUGUSTUS	exon	29494275	29494503	.	-	.	ID=g20242.t1.exon4;Parent=g20242.t1;
OX031008.1_Pollenia_amentaria_genome_assembly,_chromosome:_3	AUGUSTUS	intron	29494504	29494685	1	-	.	ID=g20242.t1.intron4;Parent=g20242.t1;
OX031008.1_Pollenia_amentaria_genome_assembly,_chromosome:_3	AUGUSTUS	CDS	29494686	29495440	1	-	0	ID=g20242.t1.CDS5;Parent=g20242.t1;
OX031008.1_Pollenia_amentaria_genome_assembly,_chromosome:_3	AUGUSTUS	exon	29494686	29495440	.	-	.	ID=g20242.t1.exon5;Parent=g20242.t1;
OX031008.1_Pollenia_amentaria_genome_assembly,_chromosome:_3	AUGUSTUS	intron	29495441	29495505	1	-	.	ID=g20242.t1.intron5;Parent=g20242.t1;
OX031008.1_Pollenia_amentaria_genome_assembly,_chromosome:_3	AUGUSTUS	CDS	29495506	29496123	1	-	0	ID=g20242.t1.CDS6;Parent=g20242.t1;
OX031008.1_Pollenia_amentaria_genome_assembly,_chromosome:_3	AUGUSTUS	exon	29495506	29496123	.	-	.	ID=g20242.t1.exon6;Parent=g20242.t1;
OX031008.1_Pollenia_amentaria_genome_assembly,_chromosome:_3	AUGUSTUS	start_codon	29496121	29496123	.	-	0	ID=g20242.t1.start1;Parent=g20242.t1;
OX031008.1_Pollenia_amentaria_genome_assembly,_chromosome:_3	AUGUSTUS	gene	29539710	29549539	.	-	.	ID=g20243;
OX031008.1_Pollenia_amentaria_genome_assembly,_chromosome:_3	AUGUSTUS	mRNA	29539710	29549539	1	-	.	ID=g20243.t1;Parent=g20243;
OX031008.1_Pollenia_amentaria_genome_assembly,_chromosome:_3	AUGUSTUS	stop_codon	29539710	29539712	.	-	0	ID=g20243.t1.stop1;Parent=g20243.t1;
OX031008.1_Pollenia_amentaria_genome_assembly,_chromosome:_3	AUGUSTUS	CDS	29539710	29541200	1	-	0	ID=g20243.t1.CDS1;Parent=g20243.t1;
OX031008.1_Pollenia_amentaria_genome_assembly,_chromosome:_3	AUGUSTUS	exon	29539710	29541200	.	-	.	ID=g20243.t1.exon1;Parent=g20243.t1;
OX031008.1_Pollenia_amentaria_genome_assembly,_chromosome:_3	AUGUSTUS	intron	29541201	29549119	1	-	.	ID=g20243.t1.intron1;Parent=g20243.t1;
OX031008.1_Pollenia_amentaria_genome_assembly,_chromosome:_3	AUGUSTUS	CDS	29549120	29549209	1	-	0	ID=g20243.t1.CDS2;Parent=g20243.t1;
OX031008.1_Pollenia_amentaria_genome_assembly,_chromosome:_3	AUGUSTUS	exon	29549120	29549209	.	-	.	ID=g20243.t1.exon2;Parent=g20243.t1;
OX031008.1_Pollenia_amentaria_genome_assembly,_chromosome:_3	AUGUSTUS	intron	29549210	29549317	1	-	.	ID=g20243.t1.intron2;Parent=g20243.t1;
OX031008.1_Pollenia_amentaria_genome_assembly,_chromosome:_3	AUGUSTUS	CDS	29549318	29549539	1	-	0	ID=g20243.t1.CDS3;Parent=g20243.t1;
OX031008.1_Pollenia_amentaria_genome_assembly,_chromosome:_3	AUGUSTUS	exon	29549318	29549539	.	-	.	ID=g20243.t1.exon3;Parent=g20243.t1;
OX031008.1_Pollenia_amentaria_genome_assembly,_chromosome:_3	AUGUSTUS	start_codon	29549537	29549539	.	-	0	ID=g20243.t1.start1;Parent=g20243.t1;
OX031008.1_Pollenia_amentaria_genome_assembly,_chromosome:_3	AUGUSTUS	gene	29725442	29725848	.	-	.	ID=g20244;
OX031008.1_Pollenia_amentaria_genome_assembly,_chromosome:_3	AUGUSTUS	mRNA	29725442	29725848	1	-	.	ID=g20244.t1;Parent=g20244;
OX031008.1_Pollenia_amentaria_genome_assembly,_chromosome:_3	AUGUSTUS	stop_codon	29725442	29725444	.	-	0	ID=g20244.t1.stop1;Parent=g20244.t1;
OX031008.1_Pollenia_amentaria_genome_assembly,_chromosome:_3	AUGUSTUS	CDS	29725442	29725786	1	-	0	ID=g20244.t1.CDS1;Parent=g20244.t1;
OX031008.1_Pollenia_amentaria_genome_assembly,_chromosome:_3	AUGUSTUS	exon	29725442	29725786	.	-	.	ID=g20244.t1.exon1;Parent=g20244.t1;
OX031008.1_Pollenia_amentaria_genome_assembly,_chromosome:_3	AUGUSTUS	intron	29725787	29725845	1	-	.	ID=g20244.t1.intron1;Parent=g20244.t1;
OX031008.1_Pollenia_amentaria_genome_assembly,_chromosome:_3	AUGUSTUS	CDS	29725846	29725848	1	-	0	ID=g20244.t1.CDS2;Parent=g20244.t1;
OX031008.1_Pollenia_amentaria_genome_assembly,_chromosome:_3	AUGUSTUS	exon	29725846	29725848	.	-	.	ID=g20244.t1.exon2;Parent=g20244.t1;
OX031008.1_Pollenia_amentaria_genome_assembly,_chromosome:_3	AUGUSTUS	start_codon	29725846	29725848	.	-	0	ID=g20244.t1.start1;Parent=g20244.t1;
OX031008.1_Pollenia_amentaria_genome_assembly,_chromosome:_3	AUGUSTUS	gene	29726437	29727393	.	-	.	ID=g20245;
OX031008.1_Pollenia_amentaria_genome_assembly,_chromosome:_3	AUGUSTUS	mRNA	29726437	29727216	1	-	.	ID=g20245.t1;Parent=g20245;
OX031008.1_Pollenia_amentaria_genome_assembly,_chromosome:_3	AUGUSTUS	stop_codon	29726437	29726439	.	-	0	ID=g20245.t1.stop1;Parent=g20245.t1;
OX031008.1_Pollenia_amentaria_genome_assembly,_chromosome:_3	AUGUSTUS	CDS	29726437	29727093	1	-	0	ID=g20245.t1.CDS1;Parent=g20245.t1;
OX031008.1_Pollenia_amentaria_genome_assembly,_chromosome:_3	AUGUSTUS	exon	29726437	29727093	.	-	.	ID=g20245.t1.exon1;Parent=g20245.t1;
OX031008.1_Pollenia_amentaria_genome_assembly,_chromosome:_3	AUGUSTUS	intron	29727094	29727168	1	-	.	ID=g20245.t1.intron1;Parent=g20245.t1;
OX031008.1_Pollenia_amentaria_genome_assembly,_chromosome:_3	AUGUSTUS	CDS	29727169	29727216	1	-	0	ID=g20245.t1.CDS2;Parent=g20245.t1;
OX031008.1_Pollenia_amentaria_genome_assembly,_chromosome:_3	AUGUSTUS	exon	29727169	29727216	.	-	.	ID=g20245.t1.exon2;Parent=g20245.t1;
OX031008.1_Pollenia_amentaria_genome_assembly,_chromosome:_3	AUGUSTUS	start_codon	29727214	29727216	.	-	0	ID=g20245.t1.start1;Parent=g20245.t1;
OX031008.1_Pollenia_amentaria_genome_assembly,_chromosome:_3	AUGUSTUS	mRNA	29726437	29727393	0.95	-	.	ID=g20245.t2;Parent=g20245;
OX031008.1_Pollenia_amentaria_genome_assembly,_chromosome:_3	AUGUSTUS	stop_codon	29726437	29726439	.	-	0	ID=g20245.t2.stop1;Parent=g20245.t2;
OX031008.1_Pollenia_amentaria_genome_assembly,_chromosome:_3	AUGUSTUS	CDS	29726437	29727093	0.95	-	0	ID=g20245.t2.CDS1;Parent=g20245.t2;
OX031008.1_Pollenia_amentaria_genome_assembly,_chromosome:_3	AUGUSTUS	exon	29726437	29727093	.	-	.	ID=g20245.t2.exon1;Parent=g20245.t2;
OX031008.1_Pollenia_amentaria_genome_assembly,_chromosome:_3	AUGUSTUS	intron	29727094	29727168	1	-	.	ID=g20245.t2.intron1;Parent=g20245.t2;
OX031008.1_Pollenia_amentaria_genome_assembly,_chromosome:_3	AUGUSTUS	CDS	29727169	29727310	1	-	1	ID=g20245.t2.CDS2;Parent=g20245.t2;
OX031008.1_Pollenia_amentaria_genome_assembly,_chromosome:_3	AUGUSTUS	exon	29727169	29727310	.	-	.	ID=g20245.t2.exon2;Parent=g20245.t2;
OX031008.1_Pollenia_amentaria_genome_assembly,_chromosome:_3	AUGUSTUS	intron	29727311	29727379	1	-	.	ID=g20245.t2.intron2;Parent=g20245.t2;
OX031008.1_Pollenia_amentaria_genome_assembly,_chromosome:_3	AUGUSTUS	CDS	29727380	29727393	1	-	0	ID=g20245.t2.CDS3;Parent=g20245.t2;
OX031008.1_Pollenia_amentaria_genome_assembly,_chromosome:_3	AUGUSTUS	exon	29727380	29727393	.	-	.	ID=g20245.t2.exon3;Parent=g20245.t2;
OX031008.1_Pollenia_amentaria_genome_assembly,_chromosome:_3	AUGUSTUS	start_codon	29727391	29727393	.	-	0	ID=g20245.t2.start1;Parent=g20245.t2;
OX031008.1_Pollenia_amentaria_genome_assembly,_chromosome:_3	AUGUSTUS	gene	29762918	29766471	.	+	.	ID=g20246;
OX031008.1_Pollenia_amentaria_genome_assembly,_chromosome:_3	AUGUSTUS	mRNA	29762918	29766471	1	+	.	ID=g20246.t1;Parent=g20246;
OX031008.1_Pollenia_amentaria_genome_assembly,_chromosome:_3	AUGUSTUS	start_codon	29762918	29762920	.	+	0	ID=g20246.t1.start1;Parent=g20246.t1;
OX031008.1_Pollenia_amentaria_genome_assembly,_chromosome:_3	AUGUSTUS	CDS	29762918	29763035	1	+	0	ID=g20246.t1.CDS1;Parent=g20246.t1;
OX031008.1_Pollenia_amentaria_genome_assembly,_chromosome:_3	AUGUSTUS	exon	29762918	29763035	.	+	.	ID=g20246.t1.exon1;Parent=g20246.t1;
OX031008.1_Pollenia_amentaria_genome_assembly,_chromosome:_3	AUGUSTUS	intron	29763036	29763192	1	+	.	ID=g20246.t1.intron1;Parent=g20246.t1;
OX031008.1_Pollenia_amentaria_genome_assembly,_chromosome:_3	AUGUSTUS	CDS	29763193	29763246	1	+	2	ID=g20246.t1.CDS2;Parent=g20246.t1;
OX031008.1_Pollenia_amentaria_genome_assembly,_chromosome:_3	AUGUSTUS	exon	29763193	29763246	.	+	.	ID=g20246.t1.exon2;Parent=g20246.t1;
OX031008.1_Pollenia_amentaria_genome_assembly,_chromosome:_3	AUGUSTUS	intron	29763247	29763435	1	+	.	ID=g20246.t1.intron2;Parent=g20246.t1;
OX031008.1_Pollenia_amentaria_genome_assembly,_chromosome:_3	AUGUSTUS	CDS	29763436	29763560	1	+	2	ID=g20246.t1.CDS3;Parent=g20246.t1;
OX031008.1_Pollenia_amentaria_genome_assembly,_chromosome:_3	AUGUSTUS	exon	29763436	29763560	.	+	.	ID=g20246.t1.exon3;Parent=g20246.t1;
OX031008.1_Pollenia_amentaria_genome_assembly,_chromosome:_3	AUGUSTUS	intron	29763561	29765631	1	+	.	ID=g20246.t1.intron3;Parent=g20246.t1;
OX031008.1_Pollenia_amentaria_genome_assembly,_chromosome:_3	AUGUSTUS	CDS	29765632	29765661	1	+	0	ID=g20246.t1.CDS4;Parent=g20246.t1;
OX031008.1_Pollenia_amentaria_genome_assembly,_chromosome:_3	AUGUSTUS	exon	29765632	29765661	.	+	.	ID=g20246.t1.exon4;Parent=g20246.t1;
OX031008.1_Pollenia_amentaria_genome_assembly,_chromosome:_3	AUGUSTUS	intron	29765662	29765731	1	+	.	ID=g20246.t1.intron4;Parent=g20246.t1;
OX031008.1_Pollenia_amentaria_genome_assembly,_chromosome:_3	AUGUSTUS	CDS	29765732	29765903	1	+	0	ID=g20246.t1.CDS5;Parent=g20246.t1;
OX031008.1_Pollenia_amentaria_genome_assembly,_chromosome:_3	AUGUSTUS	exon	29765732	29765903	.	+	.	ID=g20246.t1.exon5;Parent=g20246.t1;
OX031008.1_Pollenia_amentaria_genome_assembly,_chromosome:_3	AUGUSTUS	intron	29765904	29765990	1	+	.	ID=g20246.t1.intron5;Parent=g20246.t1;
OX031008.1_Pollenia_amentaria_genome_assembly,_chromosome:_3	AUGUSTUS	CDS	29765991	29766337	1	+	2	ID=g20246.t1.CDS6;Parent=g20246.t1;
OX031008.1_Pollenia_amentaria_genome_assembly,_chromosome:_3	AUGUSTUS	exon	29765991	29766337	.	+	.	ID=g20246.t1.exon6;Parent=g20246.t1;
OX031008.1_Pollenia_amentaria_genome_assembly,_chromosome:_3	AUGUSTUS	intron	29766338	29766399	1	+	.	ID=g20246.t1.intron6;Parent=g20246.t1;
OX031008.1_Pollenia_amentaria_genome_assembly,_chromosome:_3	AUGUSTUS	CDS	29766400	29766471	1	+	0	ID=g20246.t1.CDS7;Parent=g20246.t1;
OX031008.1_Pollenia_amentaria_genome_assembly,_chromosome:_3	AUGUSTUS	exon	29766400	29766471	.	+	.	ID=g20246.t1.exon7;Parent=g20246.t1;
OX031008.1_Pollenia_amentaria_genome_assembly,_chromosome:_3	AUGUSTUS	stop_codon	29766469	29766471	.	+	0	ID=g20246.t1.stop1;Parent=g20246.t1;
OX031008.1_Pollenia_amentaria_genome_assembly,_chromosome:_3	AUGUSTUS	gene	29766779	29783351	.	-	.	ID=g20247;
OX031008.1_Pollenia_amentaria_genome_assembly,_chromosome:_3	AUGUSTUS	mRNA	29766779	29783351	1	-	.	ID=g20247.t1;Parent=g20247;
OX031008.1_Pollenia_amentaria_genome_assembly,_chromosome:_3	AUGUSTUS	stop_codon	29766779	29766781	.	-	0	ID=g20247.t1.stop1;Parent=g20247.t1;
OX031008.1_Pollenia_amentaria_genome_assembly,_chromosome:_3	AUGUSTUS	CDS	29766779	29767510	1	-	0	ID=g20247.t1.CDS1;Parent=g20247.t1;
OX031008.1_Pollenia_amentaria_genome_assembly,_chromosome:_3	AUGUSTUS	exon	29766779	29767510	.	-	.	ID=g20247.t1.exon1;Parent=g20247.t1;
OX031008.1_Pollenia_amentaria_genome_assembly,_chromosome:_3	AUGUSTUS	intron	29767511	29767794	1	-	.	ID=g20247.t1.intron1;Parent=g20247.t1;
OX031008.1_Pollenia_amentaria_genome_assembly,_chromosome:_3	AUGUSTUS	CDS	29767795	29768016	1	-	0	ID=g20247.t1.CDS2;Parent=g20247.t1;
OX031008.1_Pollenia_amentaria_genome_assembly,_chromosome:_3	AUGUSTUS	exon	29767795	29768016	.	-	.	ID=g20247.t1.exon2;Parent=g20247.t1;
OX031008.1_Pollenia_amentaria_genome_assembly,_chromosome:_3	AUGUSTUS	intron	29768017	29772843	1	-	.	ID=g20247.t1.intron2;Parent=g20247.t1;
OX031008.1_Pollenia_amentaria_genome_assembly,_chromosome:_3	AUGUSTUS	CDS	29772844	29772964	1	-	1	ID=g20247.t1.CDS3;Parent=g20247.t1;
OX031008.1_Pollenia_amentaria_genome_assembly,_chromosome:_3	AUGUSTUS	exon	29772844	29772964	.	-	.	ID=g20247.t1.exon3;Parent=g20247.t1;
OX031008.1_Pollenia_amentaria_genome_assembly,_chromosome:_3	AUGUSTUS	intron	29772965	29773287	1	-	.	ID=g20247.t1.intron3;Parent=g20247.t1;
OX031008.1_Pollenia_amentaria_genome_assembly,_chromosome:_3	AUGUSTUS	CDS	29773288	29773381	1	-	2	ID=g20247.t1.CDS4;Parent=g20247.t1;
OX031008.1_Pollenia_amentaria_genome_assembly,_chromosome:_3	AUGUSTUS	exon	29773288	29773381	.	-	.	ID=g20247.t1.exon4;Parent=g20247.t1;
OX031008.1_Pollenia_amentaria_genome_assembly,_chromosome:_3	AUGUSTUS	intron	29773382	29782784	1	-	.	ID=g20247.t1.intron4;Parent=g20247.t1;
OX031008.1_Pollenia_amentaria_genome_assembly,_chromosome:_3	AUGUSTUS	CDS	29782785	29782932	1	-	0	ID=g20247.t1.CDS5;Parent=g20247.t1;
OX031008.1_Pollenia_amentaria_genome_assembly,_chromosome:_3	AUGUSTUS	exon	29782785	29782932	.	-	.	ID=g20247.t1.exon5;Parent=g20247.t1;
OX031008.1_Pollenia_amentaria_genome_assembly,_chromosome:_3	AUGUSTUS	intron	29782933	29783006	1	-	.	ID=g20247.t1.intron5;Parent=g20247.t1;
OX031008.1_Pollenia_amentaria_genome_assembly,_chromosome:_3	AUGUSTUS	CDS	29783007	29783351	1	-	0	ID=g20247.t1.CDS6;Parent=g20247.t1;
OX031008.1_Pollenia_amentaria_genome_assembly,_chromosome:_3	AUGUSTUS	exon	29783007	29783351	.	-	.	ID=g20247.t1.exon6;Parent=g20247.t1;
OX031008.1_Pollenia_amentaria_genome_assembly,_chromosome:_3	AUGUSTUS	start_codon	29783349	29783351	.	-	0	ID=g20247.t1.start1;Parent=g20247.t1;
OX031008.1_Pollenia_amentaria_genome_assembly,_chromosome:_3	AUGUSTUS	gene	29796654	29808691	.	+	.	ID=g20248;
OX031008.1_Pollenia_amentaria_genome_assembly,_chromosome:_3	AUGUSTUS	mRNA	29796654	29808691	1	+	.	ID=g20248.t1;Parent=g20248;
OX031008.1_Pollenia_amentaria_genome_assembly,_chromosome:_3	AUGUSTUS	start_codon	29796654	29796656	.	+	0	ID=g20248.t1.start1;Parent=g20248.t1;
OX031008.1_Pollenia_amentaria_genome_assembly,_chromosome:_3	AUGUSTUS	CDS	29796654	29796684	1	+	0	ID=g20248.t1.CDS1;Parent=g20248.t1;
OX031008.1_Pollenia_amentaria_genome_assembly,_chromosome:_3	AUGUSTUS	exon	29796654	29796684	.	+	.	ID=g20248.t1.exon1;Parent=g20248.t1;
OX031008.1_Pollenia_amentaria_genome_assembly,_chromosome:_3	AUGUSTUS	intron	29796685	29797011	1	+	.	ID=g20248.t1.intron1;Parent=g20248.t1;
OX031008.1_Pollenia_amentaria_genome_assembly,_chromosome:_3	AUGUSTUS	CDS	29797012	29797104	1	+	2	ID=g20248.t1.CDS2;Parent=g20248.t1;
OX031008.1_Pollenia_amentaria_genome_assembly,_chromosome:_3	AUGUSTUS	exon	29797012	29797104	.	+	.	ID=g20248.t1.exon2;Parent=g20248.t1;
OX031008.1_Pollenia_amentaria_genome_assembly,_chromosome:_3	AUGUSTUS	intron	29797105	29799096	1	+	.	ID=g20248.t1.intron2;Parent=g20248.t1;
OX031008.1_Pollenia_amentaria_genome_assembly,_chromosome:_3	AUGUSTUS	CDS	29799097	29799211	1	+	2	ID=g20248.t1.CDS3;Parent=g20248.t1;
OX031008.1_Pollenia_amentaria_genome_assembly,_chromosome:_3	AUGUSTUS	exon	29799097	29799211	.	+	.	ID=g20248.t1.exon3;Parent=g20248.t1;
OX031008.1_Pollenia_amentaria_genome_assembly,_chromosome:_3	AUGUSTUS	intron	29799212	29799271	1	+	.	ID=g20248.t1.intron3;Parent=g20248.t1;
OX031008.1_Pollenia_amentaria_genome_assembly,_chromosome:_3	AUGUSTUS	CDS	29799272	29799367	1	+	1	ID=g20248.t1.CDS4;Parent=g20248.t1;
OX031008.1_Pollenia_amentaria_genome_assembly,_chromosome:_3	AUGUSTUS	exon	29799272	29799367	.	+	.	ID=g20248.t1.exon4;Parent=g20248.t1;
OX031008.1_Pollenia_amentaria_genome_assembly,_chromosome:_3	AUGUSTUS	intron	29799368	29800412	1	+	.	ID=g20248.t1.intron4;Parent=g20248.t1;
OX031008.1_Pollenia_amentaria_genome_assembly,_chromosome:_3	AUGUSTUS	CDS	29800413	29800576	1	+	1	ID=g20248.t1.CDS5;Parent=g20248.t1;
OX031008.1_Pollenia_amentaria_genome_assembly,_chromosome:_3	AUGUSTUS	exon	29800413	29800576	.	+	.	ID=g20248.t1.exon5;Parent=g20248.t1;
OX031008.1_Pollenia_amentaria_genome_assembly,_chromosome:_3	AUGUSTUS	intron	29800577	29800839	1	+	.	ID=g20248.t1.intron5;Parent=g20248.t1;
OX031008.1_Pollenia_amentaria_genome_assembly,_chromosome:_3	AUGUSTUS	CDS	29800840	29800905	1	+	2	ID=g20248.t1.CDS6;Parent=g20248.t1;
OX031008.1_Pollenia_amentaria_genome_assembly,_chromosome:_3	AUGUSTUS	exon	29800840	29800905	.	+	.	ID=g20248.t1.exon6;Parent=g20248.t1;
OX031008.1_Pollenia_amentaria_genome_assembly,_chromosome:_3	AUGUSTUS	intron	29800906	29801020	1	+	.	ID=g20248.t1.intron6;Parent=g20248.t1;
OX031008.1_Pollenia_amentaria_genome_assembly,_chromosome:_3	AUGUSTUS	CDS	29801021	29801104	1	+	2	ID=g20248.t1.CDS7;Parent=g20248.t1;
OX031008.1_Pollenia_amentaria_genome_assembly,_chromosome:_3	AUGUSTUS	exon	29801021	29801104	.	+	.	ID=g20248.t1.exon7;Parent=g20248.t1;
OX031008.1_Pollenia_amentaria_genome_assembly,_chromosome:_3	AUGUSTUS	intron	29801105	29801855	1	+	.	ID=g20248.t1.intron7;Parent=g20248.t1;
OX031008.1_Pollenia_amentaria_genome_assembly,_chromosome:_3	AUGUSTUS	CDS	29801856	29801918	1	+	2	ID=g20248.t1.CDS8;Parent=g20248.t1;
OX031008.1_Pollenia_amentaria_genome_assembly,_chromosome:_3	AUGUSTUS	exon	29801856	29801918	.	+	.	ID=g20248.t1.exon8;Parent=g20248.t1;
OX031008.1_Pollenia_amentaria_genome_assembly,_chromosome:_3	AUGUSTUS	intron	29801919	29802025	1	+	.	ID=g20248.t1.intron8;Parent=g20248.t1;
OX031008.1_Pollenia_amentaria_genome_assembly,_chromosome:_3	AUGUSTUS	CDS	29802026	29802485	1	+	2	ID=g20248.t1.CDS9;Parent=g20248.t1;
OX031008.1_Pollenia_amentaria_genome_assembly,_chromosome:_3	AUGUSTUS	exon	29802026	29802485	.	+	.	ID=g20248.t1.exon9;Parent=g20248.t1;
OX031008.1_Pollenia_amentaria_genome_assembly,_chromosome:_3	AUGUSTUS	intron	29802486	29802557	1	+	.	ID=g20248.t1.intron9;Parent=g20248.t1;
OX031008.1_Pollenia_amentaria_genome_assembly,_chromosome:_3	AUGUSTUS	CDS	29802558	29802740	1	+	1	ID=g20248.t1.CDS10;Parent=g20248.t1;
OX031008.1_Pollenia_amentaria_genome_assembly,_chromosome:_3	AUGUSTUS	exon	29802558	29802740	.	+	.	ID=g20248.t1.exon10;Parent=g20248.t1;
OX031008.1_Pollenia_amentaria_genome_assembly,_chromosome:_3	AUGUSTUS	intron	29802741	29803577	1	+	.	ID=g20248.t1.intron10;Parent=g20248.t1;
OX031008.1_Pollenia_amentaria_genome_assembly,_chromosome:_3	AUGUSTUS	CDS	29803578	29803671	1	+	1	ID=g20248.t1.CDS11;Parent=g20248.t1;
OX031008.1_Pollenia_amentaria_genome_assembly,_chromosome:_3	AUGUSTUS	exon	29803578	29803671	.	+	.	ID=g20248.t1.exon11;Parent=g20248.t1;
OX031008.1_Pollenia_amentaria_genome_assembly,_chromosome:_3	AUGUSTUS	intron	29803672	29807543	1	+	.	ID=g20248.t1.intron11;Parent=g20248.t1;
OX031008.1_Pollenia_amentaria_genome_assembly,_chromosome:_3	AUGUSTUS	CDS	29807544	29807666	1	+	0	ID=g20248.t1.CDS12;Parent=g20248.t1;
OX031008.1_Pollenia_amentaria_genome_assembly,_chromosome:_3	AUGUSTUS	exon	29807544	29807666	.	+	.	ID=g20248.t1.exon12;Parent=g20248.t1;
OX031008.1_Pollenia_amentaria_genome_assembly,_chromosome:_3	AUGUSTUS	intron	29807667	29807719	1	+	.	ID=g20248.t1.intron12;Parent=g20248.t1;
OX031008.1_Pollenia_amentaria_genome_assembly,_chromosome:_3	AUGUSTUS	CDS	29807720	29808691	1	+	0	ID=g20248.t1.CDS13;Parent=g20248.t1;
OX031008.1_Pollenia_amentaria_genome_assembly,_chromosome:_3	AUGUSTUS	exon	29807720	29808691	.	+	.	ID=g20248.t1.exon13;Parent=g20248.t1;
OX031008.1_Pollenia_amentaria_genome_assembly,_chromosome:_3	AUGUSTUS	stop_codon	29808689	29808691	.	+	0	ID=g20248.t1.stop1;Parent=g20248.t1;
OX031008.1_Pollenia_amentaria_genome_assembly,_chromosome:_3	AUGUSTUS	mRNA	29796654	29799371	1	+	.	ID=g20248.t2;Parent=g20248;
OX031008.1_Pollenia_amentaria_genome_assembly,_chromosome:_3	AUGUSTUS	start_codon	29796654	29796656	.	+	0	ID=g20248.t2.start1;Parent=g20248.t2;
OX031008.1_Pollenia_amentaria_genome_assembly,_chromosome:_3	AUGUSTUS	CDS	29796654	29796684	1	+	0	ID=g20248.t2.CDS1;Parent=g20248.t2;
OX031008.1_Pollenia_amentaria_genome_assembly,_chromosome:_3	AUGUSTUS	exon	29796654	29796684	.	+	.	ID=g20248.t2.exon1;Parent=g20248.t2;
OX031008.1_Pollenia_amentaria_genome_assembly,_chromosome:_3	AUGUSTUS	intron	29796685	29797011	1	+	.	ID=g20248.t2.intron1;Parent=g20248.t2;
OX031008.1_Pollenia_amentaria_genome_assembly,_chromosome:_3	AUGUSTUS	CDS	29797012	29797104	1	+	2	ID=g20248.t2.CDS2;Parent=g20248.t2;
OX031008.1_Pollenia_amentaria_genome_assembly,_chromosome:_3	AUGUSTUS	exon	29797012	29797104	.	+	.	ID=g20248.t2.exon2;Parent=g20248.t2;
OX031008.1_Pollenia_amentaria_genome_assembly,_chromosome:_3	AUGUSTUS	intron	29797105	29799096	1	+	.	ID=g20248.t2.intron2;Parent=g20248.t2;
OX031008.1_Pollenia_amentaria_genome_assembly,_chromosome:_3	AUGUSTUS	CDS	29799097	29799211	1	+	2	ID=g20248.t2.CDS3;Parent=g20248.t2;
OX031008.1_Pollenia_amentaria_genome_assembly,_chromosome:_3	AUGUSTUS	exon	29799097	29799211	.	+	.	ID=g20248.t2.exon3;Parent=g20248.t2;
OX031008.1_Pollenia_amentaria_genome_assembly,_chromosome:_3	AUGUSTUS	intron	29799212	29799271	1	+	.	ID=g20248.t2.intron3;Parent=g20248.t2;
OX031008.1_Pollenia_amentaria_genome_assembly,_chromosome:_3	AUGUSTUS	CDS	29799272	29799371	1	+	1	ID=g20248.t2.CDS4;Parent=g20248.t2;
OX031008.1_Pollenia_amentaria_genome_assembly,_chromosome:_3	AUGUSTUS	exon	29799272	29799371	.	+	.	ID=g20248.t2.exon4;Parent=g20248.t2;
OX031008.1_Pollenia_amentaria_genome_assembly,_chromosome:_3	AUGUSTUS	stop_codon	29799369	29799371	.	+	0	ID=g20248.t2.stop1;Parent=g20248.t2;
OX031008.1_Pollenia_amentaria_genome_assembly,_chromosome:_3	AUGUSTUS	mRNA	29796654	29799371	1	+	.	ID=g20248.t3;Parent=g20248;
OX031008.1_Pollenia_amentaria_genome_assembly,_chromosome:_3	AUGUSTUS	start_codon	29796654	29796656	.	+	0	ID=g20248.t3.start1;Parent=g20248.t3;
OX031008.1_Pollenia_amentaria_genome_assembly,_chromosome:_3	AUGUSTUS	CDS	29796654	29796684	1	+	0	ID=g20248.t3.CDS1;Parent=g20248.t3;
OX031008.1_Pollenia_amentaria_genome_assembly,_chromosome:_3	AUGUSTUS	exon	29796654	29796684	.	+	.	ID=g20248.t3.exon1;Parent=g20248.t3;
OX031008.1_Pollenia_amentaria_genome_assembly,_chromosome:_3	AUGUSTUS	intron	29796685	29799096	1	+	.	ID=g20248.t3.intron1;Parent=g20248.t3;
OX031008.1_Pollenia_amentaria_genome_assembly,_chromosome:_3	AUGUSTUS	CDS	29799097	29799211	1	+	2	ID=g20248.t3.CDS2;Parent=g20248.t3;
OX031008.1_Pollenia_amentaria_genome_assembly,_chromosome:_3	AUGUSTUS	exon	29799097	29799211	.	+	.	ID=g20248.t3.exon2;Parent=g20248.t3;
OX031008.1_Pollenia_amentaria_genome_assembly,_chromosome:_3	AUGUSTUS	intron	29799212	29799271	1	+	.	ID=g20248.t3.intron2;Parent=g20248.t3;
OX031008.1_Pollenia_amentaria_genome_assembly,_chromosome:_3	AUGUSTUS	CDS	29799272	29799371	1	+	1	ID=g20248.t3.CDS3;Parent=g20248.t3;
OX031008.1_Pollenia_amentaria_genome_assembly,_chromosome:_3	AUGUSTUS	exon	29799272	29799371	.	+	.	ID=g20248.t3.exon3;Parent=g20248.t3;
OX031008.1_Pollenia_amentaria_genome_assembly,_chromosome:_3	AUGUSTUS	stop_codon	29799369	29799371	.	+	0	ID=g20248.t3.stop1;Parent=g20248.t3;
OX031008.1_Pollenia_amentaria_genome_assembly,_chromosome:_3	AUGUSTUS	mRNA	29800447	29808691	1	+	.	ID=g20248.t4;Parent=g20248;
OX031008.1_Pollenia_amentaria_genome_assembly,_chromosome:_3	AUGUSTUS	start_codon	29800447	29800449	.	+	0	ID=g20248.t4.start1;Parent=g20248.t4;
OX031008.1_Pollenia_amentaria_genome_assembly,_chromosome:_3	AUGUSTUS	CDS	29800447	29800576	1	+	0	ID=g20248.t4.CDS1;Parent=g20248.t4;
OX031008.1_Pollenia_amentaria_genome_assembly,_chromosome:_3	AUGUSTUS	exon	29800447	29800576	.	+	.	ID=g20248.t4.exon1;Parent=g20248.t4;
OX031008.1_Pollenia_amentaria_genome_assembly,_chromosome:_3	AUGUSTUS	intron	29800577	29800839	1	+	.	ID=g20248.t4.intron1;Parent=g20248.t4;
OX031008.1_Pollenia_amentaria_genome_assembly,_chromosome:_3	AUGUSTUS	CDS	29800840	29800905	1	+	2	ID=g20248.t4.CDS2;Parent=g20248.t4;
OX031008.1_Pollenia_amentaria_genome_assembly,_chromosome:_3	AUGUSTUS	exon	29800840	29800905	.	+	.	ID=g20248.t4.exon2;Parent=g20248.t4;
OX031008.1_Pollenia_amentaria_genome_assembly,_chromosome:_3	AUGUSTUS	intron	29800906	29801020	1	+	.	ID=g20248.t4.intron2;Parent=g20248.t4;
OX031008.1_Pollenia_amentaria_genome_assembly,_chromosome:_3	AUGUSTUS	CDS	29801021	29801104	1	+	2	ID=g20248.t4.CDS3;Parent=g20248.t4;
OX031008.1_Pollenia_amentaria_genome_assembly,_chromosome:_3	AUGUSTUS	exon	29801021	29801104	.	+	.	ID=g20248.t4.exon3;Parent=g20248.t4;
OX031008.1_Pollenia_amentaria_genome_assembly,_chromosome:_3	AUGUSTUS	intron	29801105	29801855	1	+	.	ID=g20248.t4.intron3;Parent=g20248.t4;
OX031008.1_Pollenia_amentaria_genome_assembly,_chromosome:_3	AUGUSTUS	CDS	29801856	29801918	1	+	2	ID=g20248.t4.CDS4;Parent=g20248.t4;
OX031008.1_Pollenia_amentaria_genome_assembly,_chromosome:_3	AUGUSTUS	exon	29801856	29801918	.	+	.	ID=g20248.t4.exon4;Parent=g20248.t4;
OX031008.1_Pollenia_amentaria_genome_assembly,_chromosome:_3	AUGUSTUS	intron	29801919	29802025	1	+	.	ID=g20248.t4.intron4;Parent=g20248.t4;
OX031008.1_Pollenia_amentaria_genome_assembly,_chromosome:_3	AUGUSTUS	CDS	29802026	29802485	1	+	2	ID=g20248.t4.CDS5;Parent=g20248.t4;
OX031008.1_Pollenia_amentaria_genome_assembly,_chromosome:_3	AUGUSTUS	exon	29802026	29802485	.	+	.	ID=g20248.t4.exon5;Parent=g20248.t4;
OX031008.1_Pollenia_amentaria_genome_assembly,_chromosome:_3	AUGUSTUS	intron	29802486	29802557	1	+	.	ID=g20248.t4.intron5;Parent=g20248.t4;
OX031008.1_Pollenia_amentaria_genome_assembly,_chromosome:_3	AUGUSTUS	CDS	29802558	29802740	1	+	1	ID=g20248.t4.CDS6;Parent=g20248.t4;
OX031008.1_Pollenia_amentaria_genome_assembly,_chromosome:_3	AUGUSTUS	exon	29802558	29802740	.	+	.	ID=g20248.t4.exon6;Parent=g20248.t4;
OX031008.1_Pollenia_amentaria_genome_assembly,_chromosome:_3	AUGUSTUS	intron	29802741	29803577	1	+	.	ID=g20248.t4.intron6;Parent=g20248.t4;
OX031008.1_Pollenia_amentaria_genome_assembly,_chromosome:_3	AUGUSTUS	CDS	29803578	29803671	1	+	1	ID=g20248.t4.CDS7;Parent=g20248.t4;
OX031008.1_Pollenia_amentaria_genome_assembly,_chromosome:_3	AUGUSTUS	exon	29803578	29803671	.	+	.	ID=g20248.t4.exon7;Parent=g20248.t4;
OX031008.1_Pollenia_amentaria_genome_assembly,_chromosome:_3	AUGUSTUS	intron	29803672	29807543	1	+	.	ID=g20248.t4.intron7;Parent=g20248.t4;
OX031008.1_Pollenia_amentaria_genome_assembly,_chromosome:_3	AUGUSTUS	CDS	29807544	29807666	1	+	0	ID=g20248.t4.CDS8;Parent=g20248.t4;
OX031008.1_Pollenia_amentaria_genome_assembly,_chromosome:_3	AUGUSTUS	exon	29807544	29807666	.	+	.	ID=g20248.t4.exon8;Parent=g20248.t4;
OX031008.1_Pollenia_amentaria_genome_assembly,_chromosome:_3	AUGUSTUS	intron	29807667	29807719	1	+	.	ID=g20248.t4.intron8;Parent=g20248.t4;
OX031008.1_Pollenia_amentaria_genome_assembly,_chromosome:_3	AUGUSTUS	CDS	29807720	29808691	1	+	0	ID=g20248.t4.CDS9;Parent=g20248.t4;
OX031008.1_Pollenia_amentaria_genome_assembly,_chromosome:_3	AUGUSTUS	exon	29807720	29808691	.	+	.	ID=g20248.t4.exon9;Parent=g20248.t4;
OX031008.1_Pollenia_amentaria_genome_assembly,_chromosome:_3	AUGUSTUS	stop_codon	29808689	29808691	.	+	0	ID=g20248.t4.stop1;Parent=g20248.t4;
OX031008.1_Pollenia_amentaria_genome_assembly,_chromosome:_3	AUGUSTUS	gene	29799393	29800143	.	-	.	ID=g20249;
OX031008.1_Pollenia_amentaria_genome_assembly,_chromosome:_3	AUGUSTUS	mRNA	29799393	29800143	1	-	.	ID=g20249.t1;Parent=g20249;
OX031008.1_Pollenia_amentaria_genome_assembly,_chromosome:_3	AUGUSTUS	stop_codon	29799393	29799395	.	-	0	ID=g20249.t1.stop1;Parent=g20249.t1;
OX031008.1_Pollenia_amentaria_genome_assembly,_chromosome:_3	AUGUSTUS	CDS	29799393	29799595	1	-	2	ID=g20249.t1.CDS1;Parent=g20249.t1;
OX031008.1_Pollenia_amentaria_genome_assembly,_chromosome:_3	AUGUSTUS	exon	29799393	29799595	.	-	.	ID=g20249.t1.exon1;Parent=g20249.t1;
OX031008.1_Pollenia_amentaria_genome_assembly,_chromosome:_3	AUGUSTUS	intron	29799596	29799653	1	-	.	ID=g20249.t1.intron1;Parent=g20249.t1;
OX031008.1_Pollenia_amentaria_genome_assembly,_chromosome:_3	AUGUSTUS	CDS	29799654	29799811	1	-	1	ID=g20249.t1.CDS2;Parent=g20249.t1;
OX031008.1_Pollenia_amentaria_genome_assembly,_chromosome:_3	AUGUSTUS	exon	29799654	29799811	.	-	.	ID=g20249.t1.exon2;Parent=g20249.t1;
OX031008.1_Pollenia_amentaria_genome_assembly,_chromosome:_3	AUGUSTUS	intron	29799812	29799864	1	-	.	ID=g20249.t1.intron2;Parent=g20249.t1;
OX031008.1_Pollenia_amentaria_genome_assembly,_chromosome:_3	AUGUSTUS	CDS	29799865	29800069	1	-	2	ID=g20249.t1.CDS3;Parent=g20249.t1;
OX031008.1_Pollenia_amentaria_genome_assembly,_chromosome:_3	AUGUSTUS	exon	29799865	29800069	.	-	.	ID=g20249.t1.exon3;Parent=g20249.t1;
OX031008.1_Pollenia_amentaria_genome_assembly,_chromosome:_3	AUGUSTUS	intron	29800070	29800127	1	-	.	ID=g20249.t1.intron3;Parent=g20249.t1;
OX031008.1_Pollenia_amentaria_genome_assembly,_chromosome:_3	AUGUSTUS	CDS	29800128	29800143	1	-	0	ID=g20249.t1.CDS4;Parent=g20249.t1;
OX031008.1_Pollenia_amentaria_genome_assembly,_chromosome:_3	AUGUSTUS	exon	29800128	29800143	.	-	.	ID=g20249.t1.exon4;Parent=g20249.t1;
OX031008.1_Pollenia_amentaria_genome_assembly,_chromosome:_3	AUGUSTUS	start_codon	29800141	29800143	.	-	0	ID=g20249.t1.start1;Parent=g20249.t1;
OX031008.1_Pollenia_amentaria_genome_assembly,_chromosome:_3	AUGUSTUS	gene	29823635	29832846	.	+	.	ID=g20250;
OX031008.1_Pollenia_amentaria_genome_assembly,_chromosome:_3	AUGUSTUS	mRNA	29823635	29832846	0.25	+	.	ID=g20250.t1;Parent=g20250;
OX031008.1_Pollenia_amentaria_genome_assembly,_chromosome:_3	AUGUSTUS	start_codon	29823635	29823637	.	+	0	ID=g20250.t1.start1;Parent=g20250.t1;
OX031008.1_Pollenia_amentaria_genome_assembly,_chromosome:_3	AUGUSTUS	CDS	29823635	29825340	0.8	+	0	ID=g20250.t1.CDS1;Parent=g20250.t1;
OX031008.1_Pollenia_amentaria_genome_assembly,_chromosome:_3	AUGUSTUS	exon	29823635	29825340	.	+	.	ID=g20250.t1.exon1;Parent=g20250.t1;
OX031008.1_Pollenia_amentaria_genome_assembly,_chromosome:_3	AUGUSTUS	intron	29825341	29832815	0.25	+	.	ID=g20250.t1.intron1;Parent=g20250.t1;
OX031008.1_Pollenia_amentaria_genome_assembly,_chromosome:_3	AUGUSTUS	CDS	29832816	29832846	0.25	+	1	ID=g20250.t1.CDS2;Parent=g20250.t1;
OX031008.1_Pollenia_amentaria_genome_assembly,_chromosome:_3	AUGUSTUS	exon	29832816	29832846	.	+	.	ID=g20250.t1.exon2;Parent=g20250.t1;
OX031008.1_Pollenia_amentaria_genome_assembly,_chromosome:_3	AUGUSTUS	stop_codon	29832844	29832846	.	+	0	ID=g20250.t1.stop1;Parent=g20250.t1;
OX031008.1_Pollenia_amentaria_genome_assembly,_chromosome:_3	AUGUSTUS	mRNA	29823635	29824521	0.11	+	.	ID=g20250.t2;Parent=g20250;
OX031008.1_Pollenia_amentaria_genome_assembly,_chromosome:_3	AUGUSTUS	start_codon	29823635	29823637	.	+	0	ID=g20250.t2.start1;Parent=g20250.t2;
OX031008.1_Pollenia_amentaria_genome_assembly,_chromosome:_3	AUGUSTUS	CDS	29823635	29824355	0.24	+	0	ID=g20250.t2.CDS1;Parent=g20250.t2;
OX031008.1_Pollenia_amentaria_genome_assembly,_chromosome:_3	AUGUSTUS	exon	29823635	29824355	.	+	.	ID=g20250.t2.exon1;Parent=g20250.t2;
OX031008.1_Pollenia_amentaria_genome_assembly,_chromosome:_3	AUGUSTUS	intron	29824356	29824453	0.11	+	.	ID=g20250.t2.intron1;Parent=g20250.t2;
OX031008.1_Pollenia_amentaria_genome_assembly,_chromosome:_3	AUGUSTUS	CDS	29824454	29824521	0.11	+	2	ID=g20250.t2.CDS2;Parent=g20250.t2;
OX031008.1_Pollenia_amentaria_genome_assembly,_chromosome:_3	AUGUSTUS	exon	29824454	29824521	.	+	.	ID=g20250.t2.exon2;Parent=g20250.t2;
OX031008.1_Pollenia_amentaria_genome_assembly,_chromosome:_3	AUGUSTUS	stop_codon	29824519	29824521	.	+	0	ID=g20250.t2.stop1;Parent=g20250.t2;
OX031008.1_Pollenia_amentaria_genome_assembly,_chromosome:_3	AUGUSTUS	gene	29862377	29862687	.	+	.	ID=g20251;
OX031008.1_Pollenia_amentaria_genome_assembly,_chromosome:_3	AUGUSTUS	mRNA	29862377	29862687	0.34	+	.	ID=g20251.t1;Parent=g20251;
OX031008.1_Pollenia_amentaria_genome_assembly,_chromosome:_3	AUGUSTUS	start_codon	29862377	29862379	.	+	0	ID=g20251.t1.start1;Parent=g20251.t1;
OX031008.1_Pollenia_amentaria_genome_assembly,_chromosome:_3	AUGUSTUS	CDS	29862377	29862493	0.53	+	0	ID=g20251.t1.CDS1;Parent=g20251.t1;
OX031008.1_Pollenia_amentaria_genome_assembly,_chromosome:_3	AUGUSTUS	exon	29862377	29862493	.	+	.	ID=g20251.t1.exon1;Parent=g20251.t1;
OX031008.1_Pollenia_amentaria_genome_assembly,_chromosome:_3	AUGUSTUS	intron	29862494	29862546	0.34	+	.	ID=g20251.t1.intron1;Parent=g20251.t1;
OX031008.1_Pollenia_amentaria_genome_assembly,_chromosome:_3	AUGUSTUS	CDS	29862547	29862687	0.57	+	0	ID=g20251.t1.CDS2;Parent=g20251.t1;
OX031008.1_Pollenia_amentaria_genome_assembly,_chromosome:_3	AUGUSTUS	exon	29862547	29862687	.	+	.	ID=g20251.t1.exon2;Parent=g20251.t1;
OX031008.1_Pollenia_amentaria_genome_assembly,_chromosome:_3	AUGUSTUS	stop_codon	29862685	29862687	.	+	0	ID=g20251.t1.stop1;Parent=g20251.t1;
OX031008.1_Pollenia_amentaria_genome_assembly,_chromosome:_3	AUGUSTUS	gene	29862740	29865947	.	+	.	ID=g20252;
OX031008.1_Pollenia_amentaria_genome_assembly,_chromosome:_3	AUGUSTUS	mRNA	29862740	29865947	0.17	+	.	ID=g20252.t1;Parent=g20252;
OX031008.1_Pollenia_amentaria_genome_assembly,_chromosome:_3	AUGUSTUS	start_codon	29862740	29862742	.	+	0	ID=g20252.t1.start1;Parent=g20252.t1;
OX031008.1_Pollenia_amentaria_genome_assembly,_chromosome:_3	AUGUSTUS	CDS	29862740	29862759	0.57	+	0	ID=g20252.t1.CDS1;Parent=g20252.t1;
OX031008.1_Pollenia_amentaria_genome_assembly,_chromosome:_3	AUGUSTUS	exon	29862740	29862759	.	+	.	ID=g20252.t1.exon1;Parent=g20252.t1;
OX031008.1_Pollenia_amentaria_genome_assembly,_chromosome:_3	AUGUSTUS	intron	29862760	29864273	0.57	+	.	ID=g20252.t1.intron1;Parent=g20252.t1;
OX031008.1_Pollenia_amentaria_genome_assembly,_chromosome:_3	AUGUSTUS	CDS	29864274	29864590	0.36	+	1	ID=g20252.t1.CDS2;Parent=g20252.t1;
OX031008.1_Pollenia_amentaria_genome_assembly,_chromosome:_3	AUGUSTUS	exon	29864274	29864590	.	+	.	ID=g20252.t1.exon2;Parent=g20252.t1;
OX031008.1_Pollenia_amentaria_genome_assembly,_chromosome:_3	AUGUSTUS	intron	29864591	29865933	0.28	+	.	ID=g20252.t1.intron2;Parent=g20252.t1;
OX031008.1_Pollenia_amentaria_genome_assembly,_chromosome:_3	AUGUSTUS	CDS	29865934	29865947	0.28	+	2	ID=g20252.t1.CDS3;Parent=g20252.t1;
OX031008.1_Pollenia_amentaria_genome_assembly,_chromosome:_3	AUGUSTUS	exon	29865934	29865947	.	+	.	ID=g20252.t1.exon3;Parent=g20252.t1;
OX031008.1_Pollenia_amentaria_genome_assembly,_chromosome:_3	AUGUSTUS	stop_codon	29865945	29865947	.	+	0	ID=g20252.t1.stop1;Parent=g20252.t1;
OX031008.1_Pollenia_amentaria_genome_assembly,_chromosome:_3	AUGUSTUS	gene	29878981	29879314	.	+	.	ID=g20253;
OX031008.1_Pollenia_amentaria_genome_assembly,_chromosome:_3	AUGUSTUS	mRNA	29878981	29879314	0.69	+	.	ID=g20253.t1;Parent=g20253;
OX031008.1_Pollenia_amentaria_genome_assembly,_chromosome:_3	AUGUSTUS	start_codon	29878981	29878983	.	+	0	ID=g20253.t1.start1;Parent=g20253.t1;
OX031008.1_Pollenia_amentaria_genome_assembly,_chromosome:_3	AUGUSTUS	CDS	29878981	29879025	1	+	0	ID=g20253.t1.CDS1;Parent=g20253.t1;
OX031008.1_Pollenia_amentaria_genome_assembly,_chromosome:_3	AUGUSTUS	exon	29878981	29879025	.	+	.	ID=g20253.t1.exon1;Parent=g20253.t1;
OX031008.1_Pollenia_amentaria_genome_assembly,_chromosome:_3	AUGUSTUS	intron	29879026	29879089	0.69	+	.	ID=g20253.t1.intron1;Parent=g20253.t1;
OX031008.1_Pollenia_amentaria_genome_assembly,_chromosome:_3	AUGUSTUS	CDS	29879090	29879314	0.69	+	0	ID=g20253.t1.CDS2;Parent=g20253.t1;
OX031008.1_Pollenia_amentaria_genome_assembly,_chromosome:_3	AUGUSTUS	exon	29879090	29879314	.	+	.	ID=g20253.t1.exon2;Parent=g20253.t1;
OX031008.1_Pollenia_amentaria_genome_assembly,_chromosome:_3	AUGUSTUS	stop_codon	29879312	29879314	.	+	0	ID=g20253.t1.stop1;Parent=g20253.t1;
OX031008.1_Pollenia_amentaria_genome_assembly,_chromosome:_3	AUGUSTUS	gene	29879585	29880621	.	+	.	ID=g20254;
OX031008.1_Pollenia_amentaria_genome_assembly,_chromosome:_3	AUGUSTUS	mRNA	29879585	29880621	0.85	+	.	ID=g20254.t1;Parent=g20254;
OX031008.1_Pollenia_amentaria_genome_assembly,_chromosome:_3	AUGUSTUS	start_codon	29879585	29879587	.	+	0	ID=g20254.t1.start1;Parent=g20254.t1;
OX031008.1_Pollenia_amentaria_genome_assembly,_chromosome:_3	AUGUSTUS	CDS	29879585	29879834	0.85	+	0	ID=g20254.t1.CDS1;Parent=g20254.t1;
OX031008.1_Pollenia_amentaria_genome_assembly,_chromosome:_3	AUGUSTUS	exon	29879585	29879834	.	+	.	ID=g20254.t1.exon1;Parent=g20254.t1;
OX031008.1_Pollenia_amentaria_genome_assembly,_chromosome:_3	AUGUSTUS	intron	29879835	29880025	0.85	+	.	ID=g20254.t1.intron1;Parent=g20254.t1;
OX031008.1_Pollenia_amentaria_genome_assembly,_chromosome:_3	AUGUSTUS	CDS	29880026	29880621	1	+	2	ID=g20254.t1.CDS2;Parent=g20254.t1;
OX031008.1_Pollenia_amentaria_genome_assembly,_chromosome:_3	AUGUSTUS	exon	29880026	29880621	.	+	.	ID=g20254.t1.exon2;Parent=g20254.t1;
OX031008.1_Pollenia_amentaria_genome_assembly,_chromosome:_3	AUGUSTUS	stop_codon	29880619	29880621	.	+	0	ID=g20254.t1.stop1;Parent=g20254.t1;
OX031008.1_Pollenia_amentaria_genome_assembly,_chromosome:_3	AUGUSTUS	gene	29883739	29909705	.	+	.	ID=g20255;
OX031008.1_Pollenia_amentaria_genome_assembly,_chromosome:_3	AUGUSTUS	mRNA	29883739	29909705	1	+	.	ID=g20255.t1;Parent=g20255;
OX031008.1_Pollenia_amentaria_genome_assembly,_chromosome:_3	AUGUSTUS	start_codon	29883739	29883741	.	+	0	ID=g20255.t1.start1;Parent=g20255.t1;
OX031008.1_Pollenia_amentaria_genome_assembly,_chromosome:_3	AUGUSTUS	CDS	29883739	29883799	1	+	0	ID=g20255.t1.CDS1;Parent=g20255.t1;
OX031008.1_Pollenia_amentaria_genome_assembly,_chromosome:_3	AUGUSTUS	exon	29883739	29883799	.	+	.	ID=g20255.t1.exon1;Parent=g20255.t1;
OX031008.1_Pollenia_amentaria_genome_assembly,_chromosome:_3	AUGUSTUS	intron	29883800	29883889	1	+	.	ID=g20255.t1.intron1;Parent=g20255.t1;
OX031008.1_Pollenia_amentaria_genome_assembly,_chromosome:_3	AUGUSTUS	CDS	29883890	29884214	1	+	2	ID=g20255.t1.CDS2;Parent=g20255.t1;
OX031008.1_Pollenia_amentaria_genome_assembly,_chromosome:_3	AUGUSTUS	exon	29883890	29884214	.	+	.	ID=g20255.t1.exon2;Parent=g20255.t1;
OX031008.1_Pollenia_amentaria_genome_assembly,_chromosome:_3	AUGUSTUS	intron	29884215	29896338	1	+	.	ID=g20255.t1.intron2;Parent=g20255.t1;
OX031008.1_Pollenia_amentaria_genome_assembly,_chromosome:_3	AUGUSTUS	CDS	29896339	29896717	1	+	1	ID=g20255.t1.CDS3;Parent=g20255.t1;
OX031008.1_Pollenia_amentaria_genome_assembly,_chromosome:_3	AUGUSTUS	exon	29896339	29896717	.	+	.	ID=g20255.t1.exon3;Parent=g20255.t1;
OX031008.1_Pollenia_amentaria_genome_assembly,_chromosome:_3	AUGUSTUS	intron	29896718	29903325	1	+	.	ID=g20255.t1.intron3;Parent=g20255.t1;
OX031008.1_Pollenia_amentaria_genome_assembly,_chromosome:_3	AUGUSTUS	CDS	29903326	29903655	1	+	0	ID=g20255.t1.CDS4;Parent=g20255.t1;
OX031008.1_Pollenia_amentaria_genome_assembly,_chromosome:_3	AUGUSTUS	exon	29903326	29903655	.	+	.	ID=g20255.t1.exon4;Parent=g20255.t1;
OX031008.1_Pollenia_amentaria_genome_assembly,_chromosome:_3	AUGUSTUS	intron	29903656	29903711	1	+	.	ID=g20255.t1.intron4;Parent=g20255.t1;
OX031008.1_Pollenia_amentaria_genome_assembly,_chromosome:_3	AUGUSTUS	CDS	29903712	29903844	1	+	0	ID=g20255.t1.CDS5;Parent=g20255.t1;
OX031008.1_Pollenia_amentaria_genome_assembly,_chromosome:_3	AUGUSTUS	exon	29903712	29903844	.	+	.	ID=g20255.t1.exon5;Parent=g20255.t1;
OX031008.1_Pollenia_amentaria_genome_assembly,_chromosome:_3	AUGUSTUS	intron	29903845	29903913	1	+	.	ID=g20255.t1.intron5;Parent=g20255.t1;
OX031008.1_Pollenia_amentaria_genome_assembly,_chromosome:_3	AUGUSTUS	CDS	29903914	29904070	1	+	2	ID=g20255.t1.CDS6;Parent=g20255.t1;
OX031008.1_Pollenia_amentaria_genome_assembly,_chromosome:_3	AUGUSTUS	exon	29903914	29904070	.	+	.	ID=g20255.t1.exon6;Parent=g20255.t1;
OX031008.1_Pollenia_amentaria_genome_assembly,_chromosome:_3	AUGUSTUS	intron	29904071	29909464	1	+	.	ID=g20255.t1.intron6;Parent=g20255.t1;
OX031008.1_Pollenia_amentaria_genome_assembly,_chromosome:_3	AUGUSTUS	CDS	29909465	29909705	1	+	1	ID=g20255.t1.CDS7;Parent=g20255.t1;
OX031008.1_Pollenia_amentaria_genome_assembly,_chromosome:_3	AUGUSTUS	exon	29909465	29909705	.	+	.	ID=g20255.t1.exon7;Parent=g20255.t1;
OX031008.1_Pollenia_amentaria_genome_assembly,_chromosome:_3	AUGUSTUS	stop_codon	29909703	29909705	.	+	0	ID=g20255.t1.stop1;Parent=g20255.t1;
OX031008.1_Pollenia_amentaria_genome_assembly,_chromosome:_3	GeneMark.hmm3	mRNA	29883739	29884218	.	+	.	ID=g20255.t2;Parent=g20255;
OX031008.1_Pollenia_amentaria_genome_assembly,_chromosome:_3	GeneMark.hmm3	start_codon	29883739	29883741	.	+	0	ID=g20255.t2.start1;Parent=g20255.t2;
OX031008.1_Pollenia_amentaria_genome_assembly,_chromosome:_3	GeneMark.hmm3	CDS	29883739	29883799	.	+	0	ID=g20255.t2.CDS1;Parent=g20255.t2;
OX031008.1_Pollenia_amentaria_genome_assembly,_chromosome:_3	GeneMark.hmm3	exon	29883739	29883799	0	+	.	ID=g20255.t2.exon1;Parent=g20255.t2;
OX031008.1_Pollenia_amentaria_genome_assembly,_chromosome:_3	GeneMark.hmm3	intron	29883800	29883889	.	+	2	ID=g20255.t2.intron1;Parent=g20255.t2;
OX031008.1_Pollenia_amentaria_genome_assembly,_chromosome:_3	GeneMark.hmm3	CDS	29883890	29884218	.	+	2	ID=g20255.t2.CDS2;Parent=g20255.t2;
OX031008.1_Pollenia_amentaria_genome_assembly,_chromosome:_3	GeneMark.hmm3	exon	29883890	29884218	0	+	.	ID=g20255.t2.exon2;Parent=g20255.t2;
OX031008.1_Pollenia_amentaria_genome_assembly,_chromosome:_3	GeneMark.hmm3	stop_codon	29884216	29884218	.	+	0	ID=g20255.t2.stop1;Parent=g20255.t2;
OX031008.1_Pollenia_amentaria_genome_assembly,_chromosome:_3	GeneMark.hmm3	mRNA	29896655	29909705	.	+	.	ID=g20255.t3;Parent=g20255;
OX031008.1_Pollenia_amentaria_genome_assembly,_chromosome:_3	GeneMark.hmm3	start_codon	29896655	29896657	.	+	0	ID=g20255.t3.start1;Parent=g20255.t3;
OX031008.1_Pollenia_amentaria_genome_assembly,_chromosome:_3	GeneMark.hmm3	CDS	29896655	29896717	.	+	0	ID=g20255.t3.CDS1;Parent=g20255.t3;
OX031008.1_Pollenia_amentaria_genome_assembly,_chromosome:_3	GeneMark.hmm3	exon	29896655	29896717	0	+	.	ID=g20255.t3.exon1;Parent=g20255.t3;
OX031008.1_Pollenia_amentaria_genome_assembly,_chromosome:_3	GeneMark.hmm3	intron	29896718	29903325	.	+	0	ID=g20255.t3.intron1;Parent=g20255.t3;
OX031008.1_Pollenia_amentaria_genome_assembly,_chromosome:_3	GeneMark.hmm3	CDS	29903326	29903655	.	+	0	ID=g20255.t3.CDS2;Parent=g20255.t3;
OX031008.1_Pollenia_amentaria_genome_assembly,_chromosome:_3	GeneMark.hmm3	exon	29903326	29903655	0	+	.	ID=g20255.t3.exon2;Parent=g20255.t3;
OX031008.1_Pollenia_amentaria_genome_assembly,_chromosome:_3	GeneMark.hmm3	intron	29903656	29903711	.	+	0	ID=g20255.t3.intron2;Parent=g20255.t3;
OX031008.1_Pollenia_amentaria_genome_assembly,_chromosome:_3	GeneMark.hmm3	CDS	29903712	29903844	.	+	0	ID=g20255.t3.CDS3;Parent=g20255.t3;
OX031008.1_Pollenia_amentaria_genome_assembly,_chromosome:_3	GeneMark.hmm3	exon	29903712	29903844	0	+	.	ID=g20255.t3.exon3;Parent=g20255.t3;
OX031008.1_Pollenia_amentaria_genome_assembly,_chromosome:_3	GeneMark.hmm3	intron	29903845	29903913	.	+	2	ID=g20255.t3.intron3;Parent=g20255.t3;
OX031008.1_Pollenia_amentaria_genome_assembly,_chromosome:_3	GeneMark.hmm3	CDS	29903914	29904070	.	+	2	ID=g20255.t3.CDS4;Parent=g20255.t3;
OX031008.1_Pollenia_amentaria_genome_assembly,_chromosome:_3	GeneMark.hmm3	exon	29903914	29904070	0	+	.	ID=g20255.t3.exon4;Parent=g20255.t3;
OX031008.1_Pollenia_amentaria_genome_assembly,_chromosome:_3	GeneMark.hmm3	intron	29904071	29909464	.	+	1	ID=g20255.t3.intron4;Parent=g20255.t3;
OX031008.1_Pollenia_amentaria_genome_assembly,_chromosome:_3	GeneMark.hmm3	CDS	29909465	29909705	.	+	1	ID=g20255.t3.CDS5;Parent=g20255.t3;
OX031008.1_Pollenia_amentaria_genome_assembly,_chromosome:_3	GeneMark.hmm3	exon	29909465	29909705	0	+	.	ID=g20255.t3.exon5;Parent=g20255.t3;
OX031008.1_Pollenia_amentaria_genome_assembly,_chromosome:_3	GeneMark.hmm3	stop_codon	29909703	29909705	.	+	0	ID=g20255.t3.stop1;Parent=g20255.t3;
OX031008.1_Pollenia_amentaria_genome_assembly,_chromosome:_3	AUGUSTUS	gene	29912834	29921142	.	+	.	ID=g20256;
OX031008.1_Pollenia_amentaria_genome_assembly,_chromosome:_3	AUGUSTUS	mRNA	29912834	29921142	0.67	+	.	ID=g20256.t1;Parent=g20256;
OX031008.1_Pollenia_amentaria_genome_assembly,_chromosome:_3	AUGUSTUS	start_codon	29912834	29912836	.	+	0	ID=g20256.t1.start1;Parent=g20256.t1;
OX031008.1_Pollenia_amentaria_genome_assembly,_chromosome:_3	AUGUSTUS	CDS	29912834	29912868	0.67	+	0	ID=g20256.t1.CDS1;Parent=g20256.t1;
OX031008.1_Pollenia_amentaria_genome_assembly,_chromosome:_3	AUGUSTUS	exon	29912834	29912868	.	+	.	ID=g20256.t1.exon1;Parent=g20256.t1;
OX031008.1_Pollenia_amentaria_genome_assembly,_chromosome:_3	AUGUSTUS	intron	29912869	29920339	1	+	.	ID=g20256.t1.intron1;Parent=g20256.t1;
OX031008.1_Pollenia_amentaria_genome_assembly,_chromosome:_3	AUGUSTUS	CDS	29920340	29920718	1	+	1	ID=g20256.t1.CDS2;Parent=g20256.t1;
OX031008.1_Pollenia_amentaria_genome_assembly,_chromosome:_3	AUGUSTUS	exon	29920340	29920718	.	+	.	ID=g20256.t1.exon2;Parent=g20256.t1;
OX031008.1_Pollenia_amentaria_genome_assembly,_chromosome:_3	AUGUSTUS	intron	29920719	29920788	1	+	.	ID=g20256.t1.intron2;Parent=g20256.t1;
OX031008.1_Pollenia_amentaria_genome_assembly,_chromosome:_3	AUGUSTUS	CDS	29920789	29921142	1	+	0	ID=g20256.t1.CDS3;Parent=g20256.t1;
OX031008.1_Pollenia_amentaria_genome_assembly,_chromosome:_3	AUGUSTUS	exon	29920789	29921142	.	+	.	ID=g20256.t1.exon3;Parent=g20256.t1;
OX031008.1_Pollenia_amentaria_genome_assembly,_chromosome:_3	AUGUSTUS	stop_codon	29921140	29921142	.	+	0	ID=g20256.t1.stop1;Parent=g20256.t1;
OX031008.1_Pollenia_amentaria_genome_assembly,_chromosome:_3	AUGUSTUS	gene	29951658	29951858	.	+	.	ID=g20257;
OX031008.1_Pollenia_amentaria_genome_assembly,_chromosome:_3	AUGUSTUS	mRNA	29951658	29951858	1	+	.	ID=g20257.t1;Parent=g20257;
OX031008.1_Pollenia_amentaria_genome_assembly,_chromosome:_3	AUGUSTUS	start_codon	29951658	29951660	.	+	0	ID=g20257.t1.start1;Parent=g20257.t1;
OX031008.1_Pollenia_amentaria_genome_assembly,_chromosome:_3	AUGUSTUS	CDS	29951658	29951858	1	+	0	ID=g20257.t1.CDS1;Parent=g20257.t1;
OX031008.1_Pollenia_amentaria_genome_assembly,_chromosome:_3	AUGUSTUS	exon	29951658	29951858	.	+	.	ID=g20257.t1.exon1;Parent=g20257.t1;
OX031008.1_Pollenia_amentaria_genome_assembly,_chromosome:_3	AUGUSTUS	stop_codon	29951856	29951858	.	+	0	ID=g20257.t1.stop1;Parent=g20257.t1;
OX031008.1_Pollenia_amentaria_genome_assembly,_chromosome:_3	AUGUSTUS	gene	29951946	29954075	.	-	.	ID=g20258;
OX031008.1_Pollenia_amentaria_genome_assembly,_chromosome:_3	AUGUSTUS	mRNA	29951946	29954075	0.64	-	.	ID=g20258.t1;Parent=g20258;
OX031008.1_Pollenia_amentaria_genome_assembly,_chromosome:_3	AUGUSTUS	stop_codon	29951946	29951948	.	-	0	ID=g20258.t1.stop1;Parent=g20258.t1;
OX031008.1_Pollenia_amentaria_genome_assembly,_chromosome:_3	AUGUSTUS	CDS	29951946	29952377	1	-	0	ID=g20258.t1.CDS1;Parent=g20258.t1;
OX031008.1_Pollenia_amentaria_genome_assembly,_chromosome:_3	AUGUSTUS	exon	29951946	29952377	.	-	.	ID=g20258.t1.exon1;Parent=g20258.t1;
OX031008.1_Pollenia_amentaria_genome_assembly,_chromosome:_3	AUGUSTUS	intron	29952378	29953171	1	-	.	ID=g20258.t1.intron1;Parent=g20258.t1;
OX031008.1_Pollenia_amentaria_genome_assembly,_chromosome:_3	AUGUSTUS	CDS	29953172	29953570	0.96	-	0	ID=g20258.t1.CDS2;Parent=g20258.t1;
OX031008.1_Pollenia_amentaria_genome_assembly,_chromosome:_3	AUGUSTUS	exon	29953172	29953570	.	-	.	ID=g20258.t1.exon2;Parent=g20258.t1;
OX031008.1_Pollenia_amentaria_genome_assembly,_chromosome:_3	AUGUSTUS	intron	29953571	29953973	0.64	-	.	ID=g20258.t1.intron2;Parent=g20258.t1;
OX031008.1_Pollenia_amentaria_genome_assembly,_chromosome:_3	AUGUSTUS	CDS	29953974	29954075	0.64	-	0	ID=g20258.t1.CDS3;Parent=g20258.t1;
OX031008.1_Pollenia_amentaria_genome_assembly,_chromosome:_3	AUGUSTUS	exon	29953974	29954075	.	-	.	ID=g20258.t1.exon3;Parent=g20258.t1;
OX031008.1_Pollenia_amentaria_genome_assembly,_chromosome:_3	AUGUSTUS	start_codon	29954073	29954075	.	-	0	ID=g20258.t1.start1;Parent=g20258.t1;
OX031008.1_Pollenia_amentaria_genome_assembly,_chromosome:_3	AUGUSTUS	gene	29982395	29985418	.	-	.	ID=g20259;
OX031008.1_Pollenia_amentaria_genome_assembly,_chromosome:_3	AUGUSTUS	mRNA	29982395	29985418	1	-	.	ID=g20259.t1;Parent=g20259;
OX031008.1_Pollenia_amentaria_genome_assembly,_chromosome:_3	AUGUSTUS	stop_codon	29982395	29982397	.	-	0	ID=g20259.t1.stop1;Parent=g20259.t1;
OX031008.1_Pollenia_amentaria_genome_assembly,_chromosome:_3	AUGUSTUS	CDS	29982395	29982820	1	-	0	ID=g20259.t1.CDS1;Parent=g20259.t1;
OX031008.1_Pollenia_amentaria_genome_assembly,_chromosome:_3	AUGUSTUS	exon	29982395	29982820	.	-	.	ID=g20259.t1.exon1;Parent=g20259.t1;
OX031008.1_Pollenia_amentaria_genome_assembly,_chromosome:_3	AUGUSTUS	intron	29982821	29985331	1	-	.	ID=g20259.t1.intron1;Parent=g20259.t1;
OX031008.1_Pollenia_amentaria_genome_assembly,_chromosome:_3	AUGUSTUS	CDS	29985332	29985418	1	-	0	ID=g20259.t1.CDS2;Parent=g20259.t1;
OX031008.1_Pollenia_amentaria_genome_assembly,_chromosome:_3	AUGUSTUS	exon	29985332	29985418	.	-	.	ID=g20259.t1.exon2;Parent=g20259.t1;
OX031008.1_Pollenia_amentaria_genome_assembly,_chromosome:_3	AUGUSTUS	start_codon	29985416	29985418	.	-	0	ID=g20259.t1.start1;Parent=g20259.t1;
OX031008.1_Pollenia_amentaria_genome_assembly,_chromosome:_3	AUGUSTUS	gene	30000430	30001299	.	+	.	ID=g20260;
OX031008.1_Pollenia_amentaria_genome_assembly,_chromosome:_3	AUGUSTUS	mRNA	30000430	30001299	0.89	+	.	ID=g20260.t1;Parent=g20260;
OX031008.1_Pollenia_amentaria_genome_assembly,_chromosome:_3	AUGUSTUS	start_codon	30000430	30000432	.	+	0	ID=g20260.t1.start1;Parent=g20260.t1;
OX031008.1_Pollenia_amentaria_genome_assembly,_chromosome:_3	AUGUSTUS	CDS	30000430	30000435	0.89	+	0	ID=g20260.t1.CDS1;Parent=g20260.t1;
OX031008.1_Pollenia_amentaria_genome_assembly,_chromosome:_3	AUGUSTUS	exon	30000430	30000435	.	+	.	ID=g20260.t1.exon1;Parent=g20260.t1;
OX031008.1_Pollenia_amentaria_genome_assembly,_chromosome:_3	AUGUSTUS	intron	30000436	30000499	1	+	.	ID=g20260.t1.intron1;Parent=g20260.t1;
OX031008.1_Pollenia_amentaria_genome_assembly,_chromosome:_3	AUGUSTUS	CDS	30000500	30000644	1	+	0	ID=g20260.t1.CDS2;Parent=g20260.t1;
OX031008.1_Pollenia_amentaria_genome_assembly,_chromosome:_3	AUGUSTUS	exon	30000500	30000644	.	+	.	ID=g20260.t1.exon2;Parent=g20260.t1;
OX031008.1_Pollenia_amentaria_genome_assembly,_chromosome:_3	AUGUSTUS	intron	30000645	30000701	1	+	.	ID=g20260.t1.intron2;Parent=g20260.t1;
OX031008.1_Pollenia_amentaria_genome_assembly,_chromosome:_3	AUGUSTUS	CDS	30000702	30000760	1	+	2	ID=g20260.t1.CDS3;Parent=g20260.t1;
OX031008.1_Pollenia_amentaria_genome_assembly,_chromosome:_3	AUGUSTUS	exon	30000702	30000760	.	+	.	ID=g20260.t1.exon3;Parent=g20260.t1;
OX031008.1_Pollenia_amentaria_genome_assembly,_chromosome:_3	AUGUSTUS	intron	30000761	30001173	1	+	.	ID=g20260.t1.intron3;Parent=g20260.t1;
OX031008.1_Pollenia_amentaria_genome_assembly,_chromosome:_3	AUGUSTUS	CDS	30001174	30001299	1	+	0	ID=g20260.t1.CDS4;Parent=g20260.t1;
OX031008.1_Pollenia_amentaria_genome_assembly,_chromosome:_3	AUGUSTUS	exon	30001174	30001299	.	+	.	ID=g20260.t1.exon4;Parent=g20260.t1;
OX031008.1_Pollenia_amentaria_genome_assembly,_chromosome:_3	AUGUSTUS	stop_codon	30001297	30001299	.	+	0	ID=g20260.t1.stop1;Parent=g20260.t1;
OX031008.1_Pollenia_amentaria_genome_assembly,_chromosome:_3	AUGUSTUS	gene	30007803	30008126	.	-	.	ID=g20261;
OX031008.1_Pollenia_amentaria_genome_assembly,_chromosome:_3	AUGUSTUS	mRNA	30007803	30008126	0.72	-	.	ID=g20261.t1;Parent=g20261;
OX031008.1_Pollenia_amentaria_genome_assembly,_chromosome:_3	AUGUSTUS	stop_codon	30007803	30007805	.	-	0	ID=g20261.t1.stop1;Parent=g20261.t1;
OX031008.1_Pollenia_amentaria_genome_assembly,_chromosome:_3	AUGUSTUS	CDS	30007803	30008126	0.72	-	0	ID=g20261.t1.CDS1;Parent=g20261.t1;
OX031008.1_Pollenia_amentaria_genome_assembly,_chromosome:_3	AUGUSTUS	exon	30007803	30008126	.	-	.	ID=g20261.t1.exon1;Parent=g20261.t1;
OX031008.1_Pollenia_amentaria_genome_assembly,_chromosome:_3	AUGUSTUS	start_codon	30008124	30008126	.	-	0	ID=g20261.t1.start1;Parent=g20261.t1;
OX031008.1_Pollenia_amentaria_genome_assembly,_chromosome:_3	AUGUSTUS	gene	30028898	30032503	.	+	.	ID=g20262;
OX031008.1_Pollenia_amentaria_genome_assembly,_chromosome:_3	AUGUSTUS	mRNA	30028898	30032503	0.25	+	.	ID=g20262.t1;Parent=g20262;
OX031008.1_Pollenia_amentaria_genome_assembly,_chromosome:_3	AUGUSTUS	start_codon	30028898	30028900	.	+	0	ID=g20262.t1.start1;Parent=g20262.t1;
OX031008.1_Pollenia_amentaria_genome_assembly,_chromosome:_3	AUGUSTUS	CDS	30028898	30029047	0.31	+	0	ID=g20262.t1.CDS1;Parent=g20262.t1;
OX031008.1_Pollenia_amentaria_genome_assembly,_chromosome:_3	AUGUSTUS	exon	30028898	30029047	.	+	.	ID=g20262.t1.exon1;Parent=g20262.t1;
OX031008.1_Pollenia_amentaria_genome_assembly,_chromosome:_3	AUGUSTUS	intron	30029048	30031960	0.3	+	.	ID=g20262.t1.intron1;Parent=g20262.t1;
OX031008.1_Pollenia_amentaria_genome_assembly,_chromosome:_3	AUGUSTUS	CDS	30031961	30032072	0.92	+	0	ID=g20262.t1.CDS2;Parent=g20262.t1;
OX031008.1_Pollenia_amentaria_genome_assembly,_chromosome:_3	AUGUSTUS	exon	30031961	30032072	.	+	.	ID=g20262.t1.exon2;Parent=g20262.t1;
OX031008.1_Pollenia_amentaria_genome_assembly,_chromosome:_3	AUGUSTUS	intron	30032073	30032130	1	+	.	ID=g20262.t1.intron2;Parent=g20262.t1;
OX031008.1_Pollenia_amentaria_genome_assembly,_chromosome:_3	AUGUSTUS	CDS	30032131	30032231	0.94	+	2	ID=g20262.t1.CDS3;Parent=g20262.t1;
OX031008.1_Pollenia_amentaria_genome_assembly,_chromosome:_3	AUGUSTUS	exon	30032131	30032231	.	+	.	ID=g20262.t1.exon3;Parent=g20262.t1;
OX031008.1_Pollenia_amentaria_genome_assembly,_chromosome:_3	AUGUSTUS	intron	30032232	30032407	0.86	+	.	ID=g20262.t1.intron3;Parent=g20262.t1;
OX031008.1_Pollenia_amentaria_genome_assembly,_chromosome:_3	AUGUSTUS	CDS	30032408	30032503	0.86	+	0	ID=g20262.t1.CDS4;Parent=g20262.t1;
OX031008.1_Pollenia_amentaria_genome_assembly,_chromosome:_3	AUGUSTUS	exon	30032408	30032503	.	+	.	ID=g20262.t1.exon4;Parent=g20262.t1;
OX031008.1_Pollenia_amentaria_genome_assembly,_chromosome:_3	AUGUSTUS	stop_codon	30032501	30032503	.	+	0	ID=g20262.t1.stop1;Parent=g20262.t1;
OX031008.1_Pollenia_amentaria_genome_assembly,_chromosome:_3	AUGUSTUS	gene	30036286	30037058	.	+	.	ID=g20263;
OX031008.1_Pollenia_amentaria_genome_assembly,_chromosome:_3	AUGUSTUS	mRNA	30036286	30037058	1	+	.	ID=g20263.t1;Parent=g20263;
OX031008.1_Pollenia_amentaria_genome_assembly,_chromosome:_3	AUGUSTUS	start_codon	30036286	30036288	.	+	0	ID=g20263.t1.start1;Parent=g20263.t1;
OX031008.1_Pollenia_amentaria_genome_assembly,_chromosome:_3	AUGUSTUS	CDS	30036286	30036694	1	+	0	ID=g20263.t1.CDS1;Parent=g20263.t1;
OX031008.1_Pollenia_amentaria_genome_assembly,_chromosome:_3	AUGUSTUS	exon	30036286	30036694	.	+	.	ID=g20263.t1.exon1;Parent=g20263.t1;
OX031008.1_Pollenia_amentaria_genome_assembly,_chromosome:_3	AUGUSTUS	intron	30036695	30036795	1	+	.	ID=g20263.t1.intron1;Parent=g20263.t1;
OX031008.1_Pollenia_amentaria_genome_assembly,_chromosome:_3	AUGUSTUS	CDS	30036796	30037058	1	+	2	ID=g20263.t1.CDS2;Parent=g20263.t1;
OX031008.1_Pollenia_amentaria_genome_assembly,_chromosome:_3	AUGUSTUS	exon	30036796	30037058	.	+	.	ID=g20263.t1.exon2;Parent=g20263.t1;
OX031008.1_Pollenia_amentaria_genome_assembly,_chromosome:_3	AUGUSTUS	stop_codon	30037056	30037058	.	+	0	ID=g20263.t1.stop1;Parent=g20263.t1;
OX031008.1_Pollenia_amentaria_genome_assembly,_chromosome:_3	AUGUSTUS	gene	30087980	30121730	.	-	.	ID=g20264;
OX031008.1_Pollenia_amentaria_genome_assembly,_chromosome:_3	AUGUSTUS	mRNA	30087980	30121730	0.8	-	.	ID=g20264.t1;Parent=g20264;
OX031008.1_Pollenia_amentaria_genome_assembly,_chromosome:_3	AUGUSTUS	stop_codon	30087980	30087982	.	-	0	ID=g20264.t1.stop1;Parent=g20264.t1;
OX031008.1_Pollenia_amentaria_genome_assembly,_chromosome:_3	AUGUSTUS	CDS	30087980	30088556	1	-	1	ID=g20264.t1.CDS1;Parent=g20264.t1;
OX031008.1_Pollenia_amentaria_genome_assembly,_chromosome:_3	AUGUSTUS	exon	30087980	30088556	.	-	.	ID=g20264.t1.exon1;Parent=g20264.t1;
OX031008.1_Pollenia_amentaria_genome_assembly,_chromosome:_3	AUGUSTUS	intron	30088557	30088615	1	-	.	ID=g20264.t1.intron1;Parent=g20264.t1;
OX031008.1_Pollenia_amentaria_genome_assembly,_chromosome:_3	AUGUSTUS	CDS	30088616	30088719	1	-	0	ID=g20264.t1.CDS2;Parent=g20264.t1;
OX031008.1_Pollenia_amentaria_genome_assembly,_chromosome:_3	AUGUSTUS	exon	30088616	30088719	.	-	.	ID=g20264.t1.exon2;Parent=g20264.t1;
OX031008.1_Pollenia_amentaria_genome_assembly,_chromosome:_3	AUGUSTUS	intron	30088720	30088790	1	-	.	ID=g20264.t1.intron2;Parent=g20264.t1;
OX031008.1_Pollenia_amentaria_genome_assembly,_chromosome:_3	AUGUSTUS	CDS	30088791	30089026	1	-	2	ID=g20264.t1.CDS3;Parent=g20264.t1;
OX031008.1_Pollenia_amentaria_genome_assembly,_chromosome:_3	AUGUSTUS	exon	30088791	30089026	.	-	.	ID=g20264.t1.exon3;Parent=g20264.t1;
OX031008.1_Pollenia_amentaria_genome_assembly,_chromosome:_3	AUGUSTUS	intron	30089027	30091622	1	-	.	ID=g20264.t1.intron3;Parent=g20264.t1;
OX031008.1_Pollenia_amentaria_genome_assembly,_chromosome:_3	AUGUSTUS	CDS	30091623	30091807	1	-	1	ID=g20264.t1.CDS4;Parent=g20264.t1;
OX031008.1_Pollenia_amentaria_genome_assembly,_chromosome:_3	AUGUSTUS	exon	30091623	30091807	.	-	.	ID=g20264.t1.exon4;Parent=g20264.t1;
OX031008.1_Pollenia_amentaria_genome_assembly,_chromosome:_3	AUGUSTUS	intron	30091808	30092543	1	-	.	ID=g20264.t1.intron4;Parent=g20264.t1;
OX031008.1_Pollenia_amentaria_genome_assembly,_chromosome:_3	AUGUSTUS	CDS	30092544	30093130	1	-	0	ID=g20264.t1.CDS5;Parent=g20264.t1;
OX031008.1_Pollenia_amentaria_genome_assembly,_chromosome:_3	AUGUSTUS	exon	30092544	30093130	.	-	.	ID=g20264.t1.exon5;Parent=g20264.t1;
OX031008.1_Pollenia_amentaria_genome_assembly,_chromosome:_3	AUGUSTUS	intron	30093131	30093194	1	-	.	ID=g20264.t1.intron5;Parent=g20264.t1;
OX031008.1_Pollenia_amentaria_genome_assembly,_chromosome:_3	AUGUSTUS	CDS	30093195	30093386	1	-	0	ID=g20264.t1.CDS6;Parent=g20264.t1;
OX031008.1_Pollenia_amentaria_genome_assembly,_chromosome:_3	AUGUSTUS	exon	30093195	30093386	.	-	.	ID=g20264.t1.exon6;Parent=g20264.t1;
OX031008.1_Pollenia_amentaria_genome_assembly,_chromosome:_3	AUGUSTUS	intron	30093387	30094206	1	-	.	ID=g20264.t1.intron6;Parent=g20264.t1;
OX031008.1_Pollenia_amentaria_genome_assembly,_chromosome:_3	AUGUSTUS	CDS	30094207	30094643	1	-	2	ID=g20264.t1.CDS7;Parent=g20264.t1;
OX031008.1_Pollenia_amentaria_genome_assembly,_chromosome:_3	AUGUSTUS	exon	30094207	30094643	.	-	.	ID=g20264.t1.exon7;Parent=g20264.t1;
OX031008.1_Pollenia_amentaria_genome_assembly,_chromosome:_3	AUGUSTUS	intron	30094644	30110159	0.8	-	.	ID=g20264.t1.intron7;Parent=g20264.t1;
OX031008.1_Pollenia_amentaria_genome_assembly,_chromosome:_3	AUGUSTUS	CDS	30110160	30110265	1	-	0	ID=g20264.t1.CDS8;Parent=g20264.t1;
OX031008.1_Pollenia_amentaria_genome_assembly,_chromosome:_3	AUGUSTUS	exon	30110160	30110265	.	-	.	ID=g20264.t1.exon8;Parent=g20264.t1;
OX031008.1_Pollenia_amentaria_genome_assembly,_chromosome:_3	AUGUSTUS	intron	30110266	30110900	1	-	.	ID=g20264.t1.intron8;Parent=g20264.t1;
OX031008.1_Pollenia_amentaria_genome_assembly,_chromosome:_3	AUGUSTUS	CDS	30110901	30111423	1	-	1	ID=g20264.t1.CDS9;Parent=g20264.t1;
OX031008.1_Pollenia_amentaria_genome_assembly,_chromosome:_3	AUGUSTUS	exon	30110901	30111423	.	-	.	ID=g20264.t1.exon9;Parent=g20264.t1;
OX031008.1_Pollenia_amentaria_genome_assembly,_chromosome:_3	AUGUSTUS	intron	30111424	30112284	1	-	.	ID=g20264.t1.intron9;Parent=g20264.t1;
OX031008.1_Pollenia_amentaria_genome_assembly,_chromosome:_3	AUGUSTUS	CDS	30112285	30112782	1	-	1	ID=g20264.t1.CDS10;Parent=g20264.t1;
OX031008.1_Pollenia_amentaria_genome_assembly,_chromosome:_3	AUGUSTUS	exon	30112285	30112782	.	-	.	ID=g20264.t1.exon10;Parent=g20264.t1;
OX031008.1_Pollenia_amentaria_genome_assembly,_chromosome:_3	AUGUSTUS	intron	30112783	30120716	1	-	.	ID=g20264.t1.intron10;Parent=g20264.t1;
OX031008.1_Pollenia_amentaria_genome_assembly,_chromosome:_3	AUGUSTUS	CDS	30120717	30121027	1	-	0	ID=g20264.t1.CDS11;Parent=g20264.t1;
OX031008.1_Pollenia_amentaria_genome_assembly,_chromosome:_3	AUGUSTUS	exon	30120717	30121027	.	-	.	ID=g20264.t1.exon11;Parent=g20264.t1;
OX031008.1_Pollenia_amentaria_genome_assembly,_chromosome:_3	AUGUSTUS	intron	30121028	30121085	1	-	.	ID=g20264.t1.intron11;Parent=g20264.t1;
OX031008.1_Pollenia_amentaria_genome_assembly,_chromosome:_3	AUGUSTUS	CDS	30121086	30121730	1	-	0	ID=g20264.t1.CDS12;Parent=g20264.t1;
OX031008.1_Pollenia_amentaria_genome_assembly,_chromosome:_3	AUGUSTUS	exon	30121086	30121730	.	-	.	ID=g20264.t1.exon12;Parent=g20264.t1;
OX031008.1_Pollenia_amentaria_genome_assembly,_chromosome:_3	AUGUSTUS	start_codon	30121728	30121730	.	-	0	ID=g20264.t1.start1;Parent=g20264.t1;
OX031008.1_Pollenia_amentaria_genome_assembly,_chromosome:_3	GeneMark.hmm3	mRNA	30110149	30121730	.	-	.	ID=g20264.t2;Parent=g20264;
OX031008.1_Pollenia_amentaria_genome_assembly,_chromosome:_3	GeneMark.hmm3	stop_codon	30110149	30110151	.	-	0	ID=g20264.t2.stop1;Parent=g20264.t2;
OX031008.1_Pollenia_amentaria_genome_assembly,_chromosome:_3	GeneMark.hmm3	CDS	30110149	30110265	.	-	0	ID=g20264.t2.CDS1;Parent=g20264.t2;
OX031008.1_Pollenia_amentaria_genome_assembly,_chromosome:_3	GeneMark.hmm3	exon	30110149	30110265	0	-	.	ID=g20264.t2.exon1;Parent=g20264.t2;
OX031008.1_Pollenia_amentaria_genome_assembly,_chromosome:_3	GeneMark.hmm3	intron	30110266	30110900	.	-	1	ID=g20264.t2.intron1;Parent=g20264.t2;
OX031008.1_Pollenia_amentaria_genome_assembly,_chromosome:_3	GeneMark.hmm3	CDS	30110901	30111423	.	-	1	ID=g20264.t2.CDS2;Parent=g20264.t2;
OX031008.1_Pollenia_amentaria_genome_assembly,_chromosome:_3	GeneMark.hmm3	exon	30110901	30111423	0	-	.	ID=g20264.t2.exon2;Parent=g20264.t2;
OX031008.1_Pollenia_amentaria_genome_assembly,_chromosome:_3	GeneMark.hmm3	intron	30111424	30112284	.	-	1	ID=g20264.t2.intron2;Parent=g20264.t2;
OX031008.1_Pollenia_amentaria_genome_assembly,_chromosome:_3	GeneMark.hmm3	CDS	30112285	30112782	.	-	1	ID=g20264.t2.CDS3;Parent=g20264.t2;
OX031008.1_Pollenia_amentaria_genome_assembly,_chromosome:_3	GeneMark.hmm3	exon	30112285	30112782	0	-	.	ID=g20264.t2.exon3;Parent=g20264.t2;
OX031008.1_Pollenia_amentaria_genome_assembly,_chromosome:_3	GeneMark.hmm3	intron	30112783	30120716	.	-	0	ID=g20264.t2.intron3;Parent=g20264.t2;
OX031008.1_Pollenia_amentaria_genome_assembly,_chromosome:_3	GeneMark.hmm3	CDS	30120717	30121027	.	-	0	ID=g20264.t2.CDS4;Parent=g20264.t2;
OX031008.1_Pollenia_amentaria_genome_assembly,_chromosome:_3	GeneMark.hmm3	exon	30120717	30121027	0	-	.	ID=g20264.t2.exon4;Parent=g20264.t2;
OX031008.1_Pollenia_amentaria_genome_assembly,_chromosome:_3	GeneMark.hmm3	intron	30121028	30121085	.	-	0	ID=g20264.t2.intron4;Parent=g20264.t2;
OX031008.1_Pollenia_amentaria_genome_assembly,_chromosome:_3	GeneMark.hmm3	CDS	30121086	30121730	.	-	0	ID=g20264.t2.CDS5;Parent=g20264.t2;
OX031008.1_Pollenia_amentaria_genome_assembly,_chromosome:_3	GeneMark.hmm3	exon	30121086	30121730	0	-	.	ID=g20264.t2.exon5;Parent=g20264.t2;
OX031008.1_Pollenia_amentaria_genome_assembly,_chromosome:_3	GeneMark.hmm3	start_codon	30121728	30121730	.	-	0	ID=g20264.t2.start1;Parent=g20264.t2;
OX031008.1_Pollenia_amentaria_genome_assembly,_chromosome:_3	AUGUSTUS	gene	30134354	30144313	.	-	.	ID=g20265;
OX031008.1_Pollenia_amentaria_genome_assembly,_chromosome:_3	AUGUSTUS	mRNA	30134354	30144313	0.53	-	.	ID=g20265.t1;Parent=g20265;
OX031008.1_Pollenia_amentaria_genome_assembly,_chromosome:_3	AUGUSTUS	stop_codon	30134354	30134356	.	-	0	ID=g20265.t1.stop1;Parent=g20265.t1;
OX031008.1_Pollenia_amentaria_genome_assembly,_chromosome:_3	AUGUSTUS	CDS	30134354	30134926	0.53	-	0	ID=g20265.t1.CDS1;Parent=g20265.t1;
OX031008.1_Pollenia_amentaria_genome_assembly,_chromosome:_3	AUGUSTUS	exon	30134354	30134926	.	-	.	ID=g20265.t1.exon1;Parent=g20265.t1;
OX031008.1_Pollenia_amentaria_genome_assembly,_chromosome:_3	AUGUSTUS	intron	30134927	30143868	1	-	.	ID=g20265.t1.intron1;Parent=g20265.t1;
OX031008.1_Pollenia_amentaria_genome_assembly,_chromosome:_3	AUGUSTUS	CDS	30143869	30144091	1	-	1	ID=g20265.t1.CDS2;Parent=g20265.t1;
OX031008.1_Pollenia_amentaria_genome_assembly,_chromosome:_3	AUGUSTUS	exon	30143869	30144091	.	-	.	ID=g20265.t1.exon2;Parent=g20265.t1;
OX031008.1_Pollenia_amentaria_genome_assembly,_chromosome:_3	AUGUSTUS	intron	30144092	30144155	1	-	.	ID=g20265.t1.intron2;Parent=g20265.t1;
OX031008.1_Pollenia_amentaria_genome_assembly,_chromosome:_3	AUGUSTUS	CDS	30144156	30144313	1	-	0	ID=g20265.t1.CDS3;Parent=g20265.t1;
OX031008.1_Pollenia_amentaria_genome_assembly,_chromosome:_3	AUGUSTUS	exon	30144156	30144313	.	-	.	ID=g20265.t1.exon3;Parent=g20265.t1;
OX031008.1_Pollenia_amentaria_genome_assembly,_chromosome:_3	AUGUSTUS	start_codon	30144311	30144313	.	-	0	ID=g20265.t1.start1;Parent=g20265.t1;
OX031008.1_Pollenia_amentaria_genome_assembly,_chromosome:_3	AUGUSTUS	gene	30157379	30157992	.	+	.	ID=g20266;
OX031008.1_Pollenia_amentaria_genome_assembly,_chromosome:_3	AUGUSTUS	mRNA	30157379	30157992	0.45	+	.	ID=g20266.t1;Parent=g20266;
OX031008.1_Pollenia_amentaria_genome_assembly,_chromosome:_3	AUGUSTUS	start_codon	30157379	30157381	.	+	0	ID=g20266.t1.start1;Parent=g20266.t1;
OX031008.1_Pollenia_amentaria_genome_assembly,_chromosome:_3	AUGUSTUS	CDS	30157379	30157392	1	+	0	ID=g20266.t1.CDS1;Parent=g20266.t1;
OX031008.1_Pollenia_amentaria_genome_assembly,_chromosome:_3	AUGUSTUS	exon	30157379	30157392	.	+	.	ID=g20266.t1.exon1;Parent=g20266.t1;
OX031008.1_Pollenia_amentaria_genome_assembly,_chromosome:_3	AUGUSTUS	intron	30157393	30157491	0.93	+	.	ID=g20266.t1.intron1;Parent=g20266.t1;
OX031008.1_Pollenia_amentaria_genome_assembly,_chromosome:_3	AUGUSTUS	CDS	30157492	30157512	0.93	+	1	ID=g20266.t1.CDS2;Parent=g20266.t1;
OX031008.1_Pollenia_amentaria_genome_assembly,_chromosome:_3	AUGUSTUS	exon	30157492	30157512	.	+	.	ID=g20266.t1.exon2;Parent=g20266.t1;
OX031008.1_Pollenia_amentaria_genome_assembly,_chromosome:_3	AUGUSTUS	intron	30157513	30157571	0.93	+	.	ID=g20266.t1.intron2;Parent=g20266.t1;
OX031008.1_Pollenia_amentaria_genome_assembly,_chromosome:_3	AUGUSTUS	CDS	30157572	30157702	1	+	1	ID=g20266.t1.CDS3;Parent=g20266.t1;
OX031008.1_Pollenia_amentaria_genome_assembly,_chromosome:_3	AUGUSTUS	exon	30157572	30157702	.	+	.	ID=g20266.t1.exon3;Parent=g20266.t1;
OX031008.1_Pollenia_amentaria_genome_assembly,_chromosome:_3	AUGUSTUS	intron	30157703	30157769	0.99	+	.	ID=g20266.t1.intron3;Parent=g20266.t1;
OX031008.1_Pollenia_amentaria_genome_assembly,_chromosome:_3	AUGUSTUS	CDS	30157770	30157819	0.68	+	2	ID=g20266.t1.CDS4;Parent=g20266.t1;
OX031008.1_Pollenia_amentaria_genome_assembly,_chromosome:_3	AUGUSTUS	exon	30157770	30157819	.	+	.	ID=g20266.t1.exon4;Parent=g20266.t1;
OX031008.1_Pollenia_amentaria_genome_assembly,_chromosome:_3	AUGUSTUS	intron	30157820	30157908	0.48	+	.	ID=g20266.t1.intron4;Parent=g20266.t1;
OX031008.1_Pollenia_amentaria_genome_assembly,_chromosome:_3	AUGUSTUS	CDS	30157909	30157992	0.74	+	0	ID=g20266.t1.CDS5;Parent=g20266.t1;
OX031008.1_Pollenia_amentaria_genome_assembly,_chromosome:_3	AUGUSTUS	exon	30157909	30157992	.	+	.	ID=g20266.t1.exon5;Parent=g20266.t1;
OX031008.1_Pollenia_amentaria_genome_assembly,_chromosome:_3	AUGUSTUS	stop_codon	30157990	30157992	.	+	0	ID=g20266.t1.stop1;Parent=g20266.t1;
OX031008.1_Pollenia_amentaria_genome_assembly,_chromosome:_3	AUGUSTUS	gene	30158455	30159248	.	-	.	ID=g20267;
OX031008.1_Pollenia_amentaria_genome_assembly,_chromosome:_3	AUGUSTUS	mRNA	30158455	30159248	0.92	-	.	ID=g20267.t1;Parent=g20267;
OX031008.1_Pollenia_amentaria_genome_assembly,_chromosome:_3	AUGUSTUS	stop_codon	30158455	30158457	.	-	0	ID=g20267.t1.stop1;Parent=g20267.t1;
OX031008.1_Pollenia_amentaria_genome_assembly,_chromosome:_3	AUGUSTUS	CDS	30158455	30158506	0.92	-	1	ID=g20267.t1.CDS1;Parent=g20267.t1;
OX031008.1_Pollenia_amentaria_genome_assembly,_chromosome:_3	AUGUSTUS	exon	30158455	30158506	.	-	.	ID=g20267.t1.exon1;Parent=g20267.t1;
OX031008.1_Pollenia_amentaria_genome_assembly,_chromosome:_3	AUGUSTUS	intron	30158507	30158648	0.92	-	.	ID=g20267.t1.intron1;Parent=g20267.t1;
OX031008.1_Pollenia_amentaria_genome_assembly,_chromosome:_3	AUGUSTUS	CDS	30158649	30158793	0.92	-	2	ID=g20267.t1.CDS2;Parent=g20267.t1;
OX031008.1_Pollenia_amentaria_genome_assembly,_chromosome:_3	AUGUSTUS	exon	30158649	30158793	.	-	.	ID=g20267.t1.exon2;Parent=g20267.t1;
OX031008.1_Pollenia_amentaria_genome_assembly,_chromosome:_3	AUGUSTUS	intron	30158794	30158863	1	-	.	ID=g20267.t1.intron2;Parent=g20267.t1;
OX031008.1_Pollenia_amentaria_genome_assembly,_chromosome:_3	AUGUSTUS	CDS	30158864	30159079	1	-	2	ID=g20267.t1.CDS3;Parent=g20267.t1;
OX031008.1_Pollenia_amentaria_genome_assembly,_chromosome:_3	AUGUSTUS	exon	30158864	30159079	.	-	.	ID=g20267.t1.exon3;Parent=g20267.t1;
OX031008.1_Pollenia_amentaria_genome_assembly,_chromosome:_3	AUGUSTUS	intron	30159080	30159139	1	-	.	ID=g20267.t1.intron3;Parent=g20267.t1;
OX031008.1_Pollenia_amentaria_genome_assembly,_chromosome:_3	AUGUSTUS	CDS	30159140	30159248	1	-	0	ID=g20267.t1.CDS4;Parent=g20267.t1;
OX031008.1_Pollenia_amentaria_genome_assembly,_chromosome:_3	AUGUSTUS	exon	30159140	30159248	.	-	.	ID=g20267.t1.exon4;Parent=g20267.t1;
OX031008.1_Pollenia_amentaria_genome_assembly,_chromosome:_3	AUGUSTUS	start_codon	30159246	30159248	.	-	0	ID=g20267.t1.start1;Parent=g20267.t1;
OX031008.1_Pollenia_amentaria_genome_assembly,_chromosome:_3	AUGUSTUS	gene	30159327	30159692	.	-	.	ID=g20268;
OX031008.1_Pollenia_amentaria_genome_assembly,_chromosome:_3	AUGUSTUS	mRNA	30159327	30159692	0.62	-	.	ID=g20268.t1;Parent=g20268;
OX031008.1_Pollenia_amentaria_genome_assembly,_chromosome:_3	AUGUSTUS	stop_codon	30159327	30159329	.	-	0	ID=g20268.t1.stop1;Parent=g20268.t1;
OX031008.1_Pollenia_amentaria_genome_assembly,_chromosome:_3	AUGUSTUS	CDS	30159327	30159525	0.64	-	1	ID=g20268.t1.CDS1;Parent=g20268.t1;
OX031008.1_Pollenia_amentaria_genome_assembly,_chromosome:_3	AUGUSTUS	exon	30159327	30159525	.	-	.	ID=g20268.t1.exon1;Parent=g20268.t1;
OX031008.1_Pollenia_amentaria_genome_assembly,_chromosome:_3	AUGUSTUS	intron	30159526	30159567	0.62	-	.	ID=g20268.t1.intron1;Parent=g20268.t1;
OX031008.1_Pollenia_amentaria_genome_assembly,_chromosome:_3	AUGUSTUS	CDS	30159568	30159692	0.98	-	0	ID=g20268.t1.CDS2;Parent=g20268.t1;
OX031008.1_Pollenia_amentaria_genome_assembly,_chromosome:_3	AUGUSTUS	exon	30159568	30159692	.	-	.	ID=g20268.t1.exon2;Parent=g20268.t1;
OX031008.1_Pollenia_amentaria_genome_assembly,_chromosome:_3	AUGUSTUS	start_codon	30159690	30159692	.	-	0	ID=g20268.t1.start1;Parent=g20268.t1;
OX031008.1_Pollenia_amentaria_genome_assembly,_chromosome:_3	AUGUSTUS	gene	30168776	30169236	.	+	.	ID=g20269;
OX031008.1_Pollenia_amentaria_genome_assembly,_chromosome:_3	AUGUSTUS	mRNA	30168776	30169236	0.77	+	.	ID=g20269.t1;Parent=g20269;
OX031008.1_Pollenia_amentaria_genome_assembly,_chromosome:_3	AUGUSTUS	start_codon	30168776	30168778	.	+	0	ID=g20269.t1.start1;Parent=g20269.t1;
OX031008.1_Pollenia_amentaria_genome_assembly,_chromosome:_3	AUGUSTUS	CDS	30168776	30169136	1	+	0	ID=g20269.t1.CDS1;Parent=g20269.t1;
OX031008.1_Pollenia_amentaria_genome_assembly,_chromosome:_3	AUGUSTUS	exon	30168776	30169136	.	+	.	ID=g20269.t1.exon1;Parent=g20269.t1;
OX031008.1_Pollenia_amentaria_genome_assembly,_chromosome:_3	AUGUSTUS	intron	30169137	30169216	0.77	+	.	ID=g20269.t1.intron1;Parent=g20269.t1;
OX031008.1_Pollenia_amentaria_genome_assembly,_chromosome:_3	AUGUSTUS	CDS	30169217	30169236	0.77	+	2	ID=g20269.t1.CDS2;Parent=g20269.t1;
OX031008.1_Pollenia_amentaria_genome_assembly,_chromosome:_3	AUGUSTUS	exon	30169217	30169236	.	+	.	ID=g20269.t1.exon2;Parent=g20269.t1;
OX031008.1_Pollenia_amentaria_genome_assembly,_chromosome:_3	AUGUSTUS	stop_codon	30169234	30169236	.	+	0	ID=g20269.t1.stop1;Parent=g20269.t1;
OX031008.1_Pollenia_amentaria_genome_assembly,_chromosome:_3	AUGUSTUS	gene	30169274	30170656	.	+	.	ID=g20270;
OX031008.1_Pollenia_amentaria_genome_assembly,_chromosome:_3	AUGUSTUS	mRNA	30169274	30170656	0.86	+	.	ID=g20270.t1;Parent=g20270;
OX031008.1_Pollenia_amentaria_genome_assembly,_chromosome:_3	AUGUSTUS	start_codon	30169274	30169276	.	+	0	ID=g20270.t1.start1;Parent=g20270.t1;
OX031008.1_Pollenia_amentaria_genome_assembly,_chromosome:_3	AUGUSTUS	CDS	30169274	30170656	0.86	+	0	ID=g20270.t1.CDS1;Parent=g20270.t1;
OX031008.1_Pollenia_amentaria_genome_assembly,_chromosome:_3	AUGUSTUS	exon	30169274	30170656	.	+	.	ID=g20270.t1.exon1;Parent=g20270.t1;
OX031008.1_Pollenia_amentaria_genome_assembly,_chromosome:_3	AUGUSTUS	stop_codon	30170654	30170656	.	+	0	ID=g20270.t1.stop1;Parent=g20270.t1;
OX031008.1_Pollenia_amentaria_genome_assembly,_chromosome:_3	AUGUSTUS	gene	30184615	30185187	.	+	.	ID=g20271;
OX031008.1_Pollenia_amentaria_genome_assembly,_chromosome:_3	AUGUSTUS	mRNA	30184615	30185187	0.82	+	.	ID=g20271.t1;Parent=g20271;
OX031008.1_Pollenia_amentaria_genome_assembly,_chromosome:_3	AUGUSTUS	start_codon	30184615	30184617	.	+	0	ID=g20271.t1.start1;Parent=g20271.t1;
OX031008.1_Pollenia_amentaria_genome_assembly,_chromosome:_3	AUGUSTUS	CDS	30184615	30184621	1	+	0	ID=g20271.t1.CDS1;Parent=g20271.t1;
OX031008.1_Pollenia_amentaria_genome_assembly,_chromosome:_3	AUGUSTUS	exon	30184615	30184621	.	+	.	ID=g20271.t1.exon1;Parent=g20271.t1;
OX031008.1_Pollenia_amentaria_genome_assembly,_chromosome:_3	AUGUSTUS	intron	30184622	30184675	1	+	.	ID=g20271.t1.intron1;Parent=g20271.t1;
OX031008.1_Pollenia_amentaria_genome_assembly,_chromosome:_3	AUGUSTUS	CDS	30184676	30185187	0.82	+	2	ID=g20271.t1.CDS2;Parent=g20271.t1;
OX031008.1_Pollenia_amentaria_genome_assembly,_chromosome:_3	AUGUSTUS	exon	30184676	30185187	.	+	.	ID=g20271.t1.exon2;Parent=g20271.t1;
OX031008.1_Pollenia_amentaria_genome_assembly,_chromosome:_3	AUGUSTUS	stop_codon	30185185	30185187	.	+	0	ID=g20271.t1.stop1;Parent=g20271.t1;
OX031008.1_Pollenia_amentaria_genome_assembly,_chromosome:_3	AUGUSTUS	gene	30185420	30185683	.	+	.	ID=g20272;
OX031008.1_Pollenia_amentaria_genome_assembly,_chromosome:_3	AUGUSTUS	mRNA	30185420	30185683	0.5	+	.	ID=g20272.t1;Parent=g20272;
OX031008.1_Pollenia_amentaria_genome_assembly,_chromosome:_3	AUGUSTUS	start_codon	30185420	30185422	.	+	0	ID=g20272.t1.start1;Parent=g20272.t1;
OX031008.1_Pollenia_amentaria_genome_assembly,_chromosome:_3	AUGUSTUS	CDS	30185420	30185683	0.5	+	0	ID=g20272.t1.CDS1;Parent=g20272.t1;
OX031008.1_Pollenia_amentaria_genome_assembly,_chromosome:_3	AUGUSTUS	exon	30185420	30185683	.	+	.	ID=g20272.t1.exon1;Parent=g20272.t1;
OX031008.1_Pollenia_amentaria_genome_assembly,_chromosome:_3	AUGUSTUS	stop_codon	30185681	30185683	.	+	0	ID=g20272.t1.stop1;Parent=g20272.t1;
OX031008.1_Pollenia_amentaria_genome_assembly,_chromosome:_3	AUGUSTUS	gene	30185684	30186454	.	+	.	ID=g20273;
OX031008.1_Pollenia_amentaria_genome_assembly,_chromosome:_3	AUGUSTUS	mRNA	30185777	30186454	0.39	+	.	ID=g20273.t1;Parent=g20273;
OX031008.1_Pollenia_amentaria_genome_assembly,_chromosome:_3	AUGUSTUS	start_codon	30185777	30185779	.	+	0	ID=g20273.t1.start1;Parent=g20273.t1;
OX031008.1_Pollenia_amentaria_genome_assembly,_chromosome:_3	AUGUSTUS	CDS	30185777	30186023	0.41	+	0	ID=g20273.t1.CDS1;Parent=g20273.t1;
OX031008.1_Pollenia_amentaria_genome_assembly,_chromosome:_3	AUGUSTUS	exon	30185777	30186023	.	+	.	ID=g20273.t1.exon1;Parent=g20273.t1;
OX031008.1_Pollenia_amentaria_genome_assembly,_chromosome:_3	AUGUSTUS	intron	30186024	30186086	0.56	+	.	ID=g20273.t1.intron1;Parent=g20273.t1;
OX031008.1_Pollenia_amentaria_genome_assembly,_chromosome:_3	AUGUSTUS	CDS	30186087	30186183	0.56	+	2	ID=g20273.t1.CDS2;Parent=g20273.t1;
OX031008.1_Pollenia_amentaria_genome_assembly,_chromosome:_3	AUGUSTUS	exon	30186087	30186183	.	+	.	ID=g20273.t1.exon2;Parent=g20273.t1;
OX031008.1_Pollenia_amentaria_genome_assembly,_chromosome:_3	AUGUSTUS	intron	30186184	30186246	0.96	+	.	ID=g20273.t1.intron2;Parent=g20273.t1;
OX031008.1_Pollenia_amentaria_genome_assembly,_chromosome:_3	AUGUSTUS	CDS	30186247	30186454	0.98	+	1	ID=g20273.t1.CDS3;Parent=g20273.t1;
OX031008.1_Pollenia_amentaria_genome_assembly,_chromosome:_3	AUGUSTUS	exon	30186247	30186454	.	+	.	ID=g20273.t1.exon3;Parent=g20273.t1;
OX031008.1_Pollenia_amentaria_genome_assembly,_chromosome:_3	AUGUSTUS	stop_codon	30186452	30186454	.	+	0	ID=g20273.t1.stop1;Parent=g20273.t1;
OX031008.1_Pollenia_amentaria_genome_assembly,_chromosome:_3	AUGUSTUS	mRNA	30185684	30186454	0.3	+	.	ID=g20273.t2;Parent=g20273;
OX031008.1_Pollenia_amentaria_genome_assembly,_chromosome:_3	AUGUSTUS	start_codon	30185684	30185686	.	+	0	ID=g20273.t2.start1;Parent=g20273.t2;
OX031008.1_Pollenia_amentaria_genome_assembly,_chromosome:_3	AUGUSTUS	CDS	30185684	30186023	0.33	+	0	ID=g20273.t2.CDS1;Parent=g20273.t2;
OX031008.1_Pollenia_amentaria_genome_assembly,_chromosome:_3	AUGUSTUS	exon	30185684	30186023	.	+	.	ID=g20273.t2.exon1;Parent=g20273.t2;
OX031008.1_Pollenia_amentaria_genome_assembly,_chromosome:_3	AUGUSTUS	intron	30186024	30186086	0.53	+	.	ID=g20273.t2.intron1;Parent=g20273.t2;
OX031008.1_Pollenia_amentaria_genome_assembly,_chromosome:_3	AUGUSTUS	CDS	30186087	30186183	0.53	+	2	ID=g20273.t2.CDS2;Parent=g20273.t2;
OX031008.1_Pollenia_amentaria_genome_assembly,_chromosome:_3	AUGUSTUS	exon	30186087	30186183	.	+	.	ID=g20273.t2.exon2;Parent=g20273.t2;
OX031008.1_Pollenia_amentaria_genome_assembly,_chromosome:_3	AUGUSTUS	intron	30186184	30186246	0.89	+	.	ID=g20273.t2.intron2;Parent=g20273.t2;
OX031008.1_Pollenia_amentaria_genome_assembly,_chromosome:_3	AUGUSTUS	CDS	30186247	30186454	0.95	+	1	ID=g20273.t2.CDS3;Parent=g20273.t2;
OX031008.1_Pollenia_amentaria_genome_assembly,_chromosome:_3	AUGUSTUS	exon	30186247	30186454	.	+	.	ID=g20273.t2.exon3;Parent=g20273.t2;
OX031008.1_Pollenia_amentaria_genome_assembly,_chromosome:_3	AUGUSTUS	stop_codon	30186452	30186454	.	+	0	ID=g20273.t2.stop1;Parent=g20273.t2;
OX031008.1_Pollenia_amentaria_genome_assembly,_chromosome:_3	AUGUSTUS	gene	30195695	30196801	.	-	.	ID=g20274;
OX031008.1_Pollenia_amentaria_genome_assembly,_chromosome:_3	AUGUSTUS	mRNA	30195695	30196801	0.72	-	.	ID=g20274.t1;Parent=g20274;
OX031008.1_Pollenia_amentaria_genome_assembly,_chromosome:_3	AUGUSTUS	stop_codon	30195695	30195697	.	-	0	ID=g20274.t1.stop1;Parent=g20274.t1;
OX031008.1_Pollenia_amentaria_genome_assembly,_chromosome:_3	AUGUSTUS	CDS	30195695	30195857	0.72	-	1	ID=g20274.t1.CDS1;Parent=g20274.t1;
OX031008.1_Pollenia_amentaria_genome_assembly,_chromosome:_3	AUGUSTUS	exon	30195695	30195857	.	-	.	ID=g20274.t1.exon1;Parent=g20274.t1;
OX031008.1_Pollenia_amentaria_genome_assembly,_chromosome:_3	AUGUSTUS	intron	30195858	30195907	0.72	-	.	ID=g20274.t1.intron1;Parent=g20274.t1;
OX031008.1_Pollenia_amentaria_genome_assembly,_chromosome:_3	AUGUSTUS	CDS	30195908	30195965	0.72	-	2	ID=g20274.t1.CDS2;Parent=g20274.t1;
OX031008.1_Pollenia_amentaria_genome_assembly,_chromosome:_3	AUGUSTUS	exon	30195908	30195965	.	-	.	ID=g20274.t1.exon2;Parent=g20274.t1;
OX031008.1_Pollenia_amentaria_genome_assembly,_chromosome:_3	AUGUSTUS	intron	30195966	30196040	1	-	.	ID=g20274.t1.intron2;Parent=g20274.t1;
OX031008.1_Pollenia_amentaria_genome_assembly,_chromosome:_3	AUGUSTUS	CDS	30196041	30196690	1	-	1	ID=g20274.t1.CDS3;Parent=g20274.t1;
OX031008.1_Pollenia_amentaria_genome_assembly,_chromosome:_3	AUGUSTUS	exon	30196041	30196690	.	-	.	ID=g20274.t1.exon3;Parent=g20274.t1;
OX031008.1_Pollenia_amentaria_genome_assembly,_chromosome:_3	AUGUSTUS	intron	30196691	30196748	1	-	.	ID=g20274.t1.intron3;Parent=g20274.t1;
OX031008.1_Pollenia_amentaria_genome_assembly,_chromosome:_3	AUGUSTUS	CDS	30196749	30196801	1	-	0	ID=g20274.t1.CDS4;Parent=g20274.t1;
OX031008.1_Pollenia_amentaria_genome_assembly,_chromosome:_3	AUGUSTUS	exon	30196749	30196801	.	-	.	ID=g20274.t1.exon4;Parent=g20274.t1;
OX031008.1_Pollenia_amentaria_genome_assembly,_chromosome:_3	AUGUSTUS	start_codon	30196799	30196801	.	-	0	ID=g20274.t1.start1;Parent=g20274.t1;
OX031008.1_Pollenia_amentaria_genome_assembly,_chromosome:_3	AUGUSTUS	gene	30203295	30203782	.	-	.	ID=g20275;
OX031008.1_Pollenia_amentaria_genome_assembly,_chromosome:_3	AUGUSTUS	mRNA	30203295	30203782	0.34	-	.	ID=g20275.t1;Parent=g20275;
OX031008.1_Pollenia_amentaria_genome_assembly,_chromosome:_3	AUGUSTUS	stop_codon	30203295	30203297	.	-	0	ID=g20275.t1.stop1;Parent=g20275.t1;
OX031008.1_Pollenia_amentaria_genome_assembly,_chromosome:_3	AUGUSTUS	CDS	30203295	30203657	0.47	-	0	ID=g20275.t1.CDS1;Parent=g20275.t1;
OX031008.1_Pollenia_amentaria_genome_assembly,_chromosome:_3	AUGUSTUS	exon	30203295	30203657	.	-	.	ID=g20275.t1.exon1;Parent=g20275.t1;
OX031008.1_Pollenia_amentaria_genome_assembly,_chromosome:_3	AUGUSTUS	intron	30203658	30203707	0.47	-	.	ID=g20275.t1.intron1;Parent=g20275.t1;
OX031008.1_Pollenia_amentaria_genome_assembly,_chromosome:_3	AUGUSTUS	CDS	30203708	30203782	0.46	-	0	ID=g20275.t1.CDS2;Parent=g20275.t1;
OX031008.1_Pollenia_amentaria_genome_assembly,_chromosome:_3	AUGUSTUS	exon	30203708	30203782	.	-	.	ID=g20275.t1.exon2;Parent=g20275.t1;
OX031008.1_Pollenia_amentaria_genome_assembly,_chromosome:_3	AUGUSTUS	start_codon	30203780	30203782	.	-	0	ID=g20275.t1.start1;Parent=g20275.t1;
OX031008.1_Pollenia_amentaria_genome_assembly,_chromosome:_3	AUGUSTUS	gene	30206841	30207971	.	+	.	ID=g20276;
OX031008.1_Pollenia_amentaria_genome_assembly,_chromosome:_3	AUGUSTUS	mRNA	30206841	30207971	1	+	.	ID=g20276.t1;Parent=g20276;
OX031008.1_Pollenia_amentaria_genome_assembly,_chromosome:_3	AUGUSTUS	start_codon	30206841	30206843	.	+	0	ID=g20276.t1.start1;Parent=g20276.t1;
OX031008.1_Pollenia_amentaria_genome_assembly,_chromosome:_3	AUGUSTUS	CDS	30206841	30206898	1	+	0	ID=g20276.t1.CDS1;Parent=g20276.t1;
OX031008.1_Pollenia_amentaria_genome_assembly,_chromosome:_3	AUGUSTUS	exon	30206841	30206898	.	+	.	ID=g20276.t1.exon1;Parent=g20276.t1;
OX031008.1_Pollenia_amentaria_genome_assembly,_chromosome:_3	AUGUSTUS	intron	30206899	30206964	1	+	.	ID=g20276.t1.intron1;Parent=g20276.t1;
OX031008.1_Pollenia_amentaria_genome_assembly,_chromosome:_3	AUGUSTUS	CDS	30206965	30207112	1	+	2	ID=g20276.t1.CDS2;Parent=g20276.t1;
OX031008.1_Pollenia_amentaria_genome_assembly,_chromosome:_3	AUGUSTUS	exon	30206965	30207112	.	+	.	ID=g20276.t1.exon2;Parent=g20276.t1;
OX031008.1_Pollenia_amentaria_genome_assembly,_chromosome:_3	AUGUSTUS	intron	30207113	30207186	1	+	.	ID=g20276.t1.intron2;Parent=g20276.t1;
OX031008.1_Pollenia_amentaria_genome_assembly,_chromosome:_3	AUGUSTUS	CDS	30207187	30207552	1	+	1	ID=g20276.t1.CDS3;Parent=g20276.t1;
OX031008.1_Pollenia_amentaria_genome_assembly,_chromosome:_3	AUGUSTUS	exon	30207187	30207552	.	+	.	ID=g20276.t1.exon3;Parent=g20276.t1;
OX031008.1_Pollenia_amentaria_genome_assembly,_chromosome:_3	AUGUSTUS	intron	30207553	30207619	1	+	.	ID=g20276.t1.intron3;Parent=g20276.t1;
OX031008.1_Pollenia_amentaria_genome_assembly,_chromosome:_3	AUGUSTUS	CDS	30207620	30207785	1	+	1	ID=g20276.t1.CDS4;Parent=g20276.t1;
OX031008.1_Pollenia_amentaria_genome_assembly,_chromosome:_3	AUGUSTUS	exon	30207620	30207785	.	+	.	ID=g20276.t1.exon4;Parent=g20276.t1;
OX031008.1_Pollenia_amentaria_genome_assembly,_chromosome:_3	AUGUSTUS	intron	30207786	30207851	1	+	.	ID=g20276.t1.intron4;Parent=g20276.t1;
OX031008.1_Pollenia_amentaria_genome_assembly,_chromosome:_3	AUGUSTUS	CDS	30207852	30207971	1	+	0	ID=g20276.t1.CDS5;Parent=g20276.t1;
OX031008.1_Pollenia_amentaria_genome_assembly,_chromosome:_3	AUGUSTUS	exon	30207852	30207971	.	+	.	ID=g20276.t1.exon5;Parent=g20276.t1;
OX031008.1_Pollenia_amentaria_genome_assembly,_chromosome:_3	AUGUSTUS	stop_codon	30207969	30207971	.	+	0	ID=g20276.t1.stop1;Parent=g20276.t1;
OX031008.1_Pollenia_amentaria_genome_assembly,_chromosome:_3	AUGUSTUS	gene	30225971	30240926	.	+	.	ID=g20277;
OX031008.1_Pollenia_amentaria_genome_assembly,_chromosome:_3	AUGUSTUS	mRNA	30225971	30240926	1	+	.	ID=g20277.t1;Parent=g20277;
OX031008.1_Pollenia_amentaria_genome_assembly,_chromosome:_3	AUGUSTUS	start_codon	30225971	30225973	.	+	0	ID=g20277.t1.start1;Parent=g20277.t1;
OX031008.1_Pollenia_amentaria_genome_assembly,_chromosome:_3	AUGUSTUS	CDS	30225971	30226055	1	+	0	ID=g20277.t1.CDS1;Parent=g20277.t1;
OX031008.1_Pollenia_amentaria_genome_assembly,_chromosome:_3	AUGUSTUS	exon	30225971	30226055	.	+	.	ID=g20277.t1.exon1;Parent=g20277.t1;
OX031008.1_Pollenia_amentaria_genome_assembly,_chromosome:_3	AUGUSTUS	intron	30226056	30226109	1	+	.	ID=g20277.t1.intron1;Parent=g20277.t1;
OX031008.1_Pollenia_amentaria_genome_assembly,_chromosome:_3	AUGUSTUS	CDS	30226110	30226604	1	+	2	ID=g20277.t1.CDS2;Parent=g20277.t1;
OX031008.1_Pollenia_amentaria_genome_assembly,_chromosome:_3	AUGUSTUS	exon	30226110	30226604	.	+	.	ID=g20277.t1.exon2;Parent=g20277.t1;
OX031008.1_Pollenia_amentaria_genome_assembly,_chromosome:_3	AUGUSTUS	intron	30226605	30240242	1	+	.	ID=g20277.t1.intron2;Parent=g20277.t1;
OX031008.1_Pollenia_amentaria_genome_assembly,_chromosome:_3	AUGUSTUS	CDS	30240243	30240660	1	+	2	ID=g20277.t1.CDS3;Parent=g20277.t1;
OX031008.1_Pollenia_amentaria_genome_assembly,_chromosome:_3	AUGUSTUS	exon	30240243	30240660	.	+	.	ID=g20277.t1.exon3;Parent=g20277.t1;
OX031008.1_Pollenia_amentaria_genome_assembly,_chromosome:_3	AUGUSTUS	intron	30240661	30240721	1	+	.	ID=g20277.t1.intron3;Parent=g20277.t1;
OX031008.1_Pollenia_amentaria_genome_assembly,_chromosome:_3	AUGUSTUS	CDS	30240722	30240926	1	+	1	ID=g20277.t1.CDS4;Parent=g20277.t1;
OX031008.1_Pollenia_amentaria_genome_assembly,_chromosome:_3	AUGUSTUS	exon	30240722	30240926	.	+	.	ID=g20277.t1.exon4;Parent=g20277.t1;
OX031008.1_Pollenia_amentaria_genome_assembly,_chromosome:_3	AUGUSTUS	stop_codon	30240924	30240926	.	+	0	ID=g20277.t1.stop1;Parent=g20277.t1;
OX031008.1_Pollenia_amentaria_genome_assembly,_chromosome:_3	GeneMark.hmm3	mRNA	30225971	30226612	.	+	.	ID=g20277.t2;Parent=g20277;
OX031008.1_Pollenia_amentaria_genome_assembly,_chromosome:_3	GeneMark.hmm3	start_codon	30225971	30225973	.	+	0	ID=g20277.t2.start1;Parent=g20277.t2;
OX031008.1_Pollenia_amentaria_genome_assembly,_chromosome:_3	GeneMark.hmm3	CDS	30225971	30226055	.	+	0	ID=g20277.t2.CDS1;Parent=g20277.t2;
OX031008.1_Pollenia_amentaria_genome_assembly,_chromosome:_3	GeneMark.hmm3	exon	30225971	30226055	0	+	.	ID=g20277.t2.exon1;Parent=g20277.t2;
OX031008.1_Pollenia_amentaria_genome_assembly,_chromosome:_3	GeneMark.hmm3	intron	30226056	30226109	.	+	2	ID=g20277.t2.intron1;Parent=g20277.t2;
OX031008.1_Pollenia_amentaria_genome_assembly,_chromosome:_3	GeneMark.hmm3	CDS	30226110	30226612	.	+	2	ID=g20277.t2.CDS2;Parent=g20277.t2;
OX031008.1_Pollenia_amentaria_genome_assembly,_chromosome:_3	GeneMark.hmm3	exon	30226110	30226612	0	+	.	ID=g20277.t2.exon2;Parent=g20277.t2;
OX031008.1_Pollenia_amentaria_genome_assembly,_chromosome:_3	GeneMark.hmm3	stop_codon	30226610	30226612	.	+	0	ID=g20277.t2.stop1;Parent=g20277.t2;
OX031008.1_Pollenia_amentaria_genome_assembly,_chromosome:_3	AUGUSTUS	gene	30270166	30271575	.	-	.	ID=g20278;
OX031008.1_Pollenia_amentaria_genome_assembly,_chromosome:_3	AUGUSTUS	mRNA	30270166	30271575	1	-	.	ID=g20278.t1;Parent=g20278;
OX031008.1_Pollenia_amentaria_genome_assembly,_chromosome:_3	AUGUSTUS	stop_codon	30270166	30270168	.	-	0	ID=g20278.t1.stop1;Parent=g20278.t1;
OX031008.1_Pollenia_amentaria_genome_assembly,_chromosome:_3	AUGUSTUS	CDS	30270166	30270309	1	-	0	ID=g20278.t1.CDS1;Parent=g20278.t1;
OX031008.1_Pollenia_amentaria_genome_assembly,_chromosome:_3	AUGUSTUS	exon	30270166	30270309	.	-	.	ID=g20278.t1.exon1;Parent=g20278.t1;
OX031008.1_Pollenia_amentaria_genome_assembly,_chromosome:_3	AUGUSTUS	intron	30270310	30270629	1	-	.	ID=g20278.t1.intron1;Parent=g20278.t1;
OX031008.1_Pollenia_amentaria_genome_assembly,_chromosome:_3	AUGUSTUS	CDS	30270630	30270795	1	-	1	ID=g20278.t1.CDS2;Parent=g20278.t1;
OX031008.1_Pollenia_amentaria_genome_assembly,_chromosome:_3	AUGUSTUS	exon	30270630	30270795	.	-	.	ID=g20278.t1.exon2;Parent=g20278.t1;
OX031008.1_Pollenia_amentaria_genome_assembly,_chromosome:_3	AUGUSTUS	intron	30270796	30270853	1	-	.	ID=g20278.t1.intron2;Parent=g20278.t1;
OX031008.1_Pollenia_amentaria_genome_assembly,_chromosome:_3	AUGUSTUS	CDS	30270854	30271219	1	-	1	ID=g20278.t1.CDS3;Parent=g20278.t1;
OX031008.1_Pollenia_amentaria_genome_assembly,_chromosome:_3	AUGUSTUS	exon	30270854	30271219	.	-	.	ID=g20278.t1.exon3;Parent=g20278.t1;
OX031008.1_Pollenia_amentaria_genome_assembly,_chromosome:_3	AUGUSTUS	intron	30271220	30271320	1	-	.	ID=g20278.t1.intron3;Parent=g20278.t1;
OX031008.1_Pollenia_amentaria_genome_assembly,_chromosome:_3	AUGUSTUS	CDS	30271321	30271468	1	-	2	ID=g20278.t1.CDS4;Parent=g20278.t1;
OX031008.1_Pollenia_amentaria_genome_assembly,_chromosome:_3	AUGUSTUS	exon	30271321	30271468	.	-	.	ID=g20278.t1.exon4;Parent=g20278.t1;
OX031008.1_Pollenia_amentaria_genome_assembly,_chromosome:_3	AUGUSTUS	intron	30271469	30271529	1	-	.	ID=g20278.t1.intron4;Parent=g20278.t1;
OX031008.1_Pollenia_amentaria_genome_assembly,_chromosome:_3	AUGUSTUS	CDS	30271530	30271575	1	-	0	ID=g20278.t1.CDS5;Parent=g20278.t1;
OX031008.1_Pollenia_amentaria_genome_assembly,_chromosome:_3	AUGUSTUS	exon	30271530	30271575	.	-	.	ID=g20278.t1.exon5;Parent=g20278.t1;
OX031008.1_Pollenia_amentaria_genome_assembly,_chromosome:_3	AUGUSTUS	start_codon	30271573	30271575	.	-	0	ID=g20278.t1.start1;Parent=g20278.t1;
OX031008.1_Pollenia_amentaria_genome_assembly,_chromosome:_3	AUGUSTUS	gene	30285311	30293077	.	-	.	ID=g20279;
OX031008.1_Pollenia_amentaria_genome_assembly,_chromosome:_3	AUGUSTUS	mRNA	30285311	30293077	0.83	-	.	ID=g20279.t1;Parent=g20279;
OX031008.1_Pollenia_amentaria_genome_assembly,_chromosome:_3	AUGUSTUS	stop_codon	30285311	30285313	.	-	0	ID=g20279.t1.stop1;Parent=g20279.t1;
OX031008.1_Pollenia_amentaria_genome_assembly,_chromosome:_3	AUGUSTUS	CDS	30285311	30285515	1	-	1	ID=g20279.t1.CDS1;Parent=g20279.t1;
OX031008.1_Pollenia_amentaria_genome_assembly,_chromosome:_3	AUGUSTUS	exon	30285311	30285515	.	-	.	ID=g20279.t1.exon1;Parent=g20279.t1;
OX031008.1_Pollenia_amentaria_genome_assembly,_chromosome:_3	AUGUSTUS	intron	30285516	30285575	1	-	.	ID=g20279.t1.intron1;Parent=g20279.t1;
OX031008.1_Pollenia_amentaria_genome_assembly,_chromosome:_3	AUGUSTUS	CDS	30285576	30285712	1	-	0	ID=g20279.t1.CDS2;Parent=g20279.t1;
OX031008.1_Pollenia_amentaria_genome_assembly,_chromosome:_3	AUGUSTUS	exon	30285576	30285712	.	-	.	ID=g20279.t1.exon2;Parent=g20279.t1;
OX031008.1_Pollenia_amentaria_genome_assembly,_chromosome:_3	AUGUSTUS	intron	30285713	30285782	1	-	.	ID=g20279.t1.intron2;Parent=g20279.t1;
OX031008.1_Pollenia_amentaria_genome_assembly,_chromosome:_3	AUGUSTUS	CDS	30285783	30286066	1	-	2	ID=g20279.t1.CDS3;Parent=g20279.t1;
OX031008.1_Pollenia_amentaria_genome_assembly,_chromosome:_3	AUGUSTUS	exon	30285783	30286066	.	-	.	ID=g20279.t1.exon3;Parent=g20279.t1;
OX031008.1_Pollenia_amentaria_genome_assembly,_chromosome:_3	AUGUSTUS	intron	30286067	30286131	1	-	.	ID=g20279.t1.intron3;Parent=g20279.t1;
OX031008.1_Pollenia_amentaria_genome_assembly,_chromosome:_3	AUGUSTUS	CDS	30286132	30286278	1	-	2	ID=g20279.t1.CDS4;Parent=g20279.t1;
OX031008.1_Pollenia_amentaria_genome_assembly,_chromosome:_3	AUGUSTUS	exon	30286132	30286278	.	-	.	ID=g20279.t1.exon4;Parent=g20279.t1;
OX031008.1_Pollenia_amentaria_genome_assembly,_chromosome:_3	AUGUSTUS	intron	30286279	30293061	0.83	-	.	ID=g20279.t1.intron4;Parent=g20279.t1;
OX031008.1_Pollenia_amentaria_genome_assembly,_chromosome:_3	AUGUSTUS	CDS	30293062	30293077	0.83	-	0	ID=g20279.t1.CDS5;Parent=g20279.t1;
OX031008.1_Pollenia_amentaria_genome_assembly,_chromosome:_3	AUGUSTUS	exon	30293062	30293077	.	-	.	ID=g20279.t1.exon5;Parent=g20279.t1;
OX031008.1_Pollenia_amentaria_genome_assembly,_chromosome:_3	AUGUSTUS	start_codon	30293075	30293077	.	-	0	ID=g20279.t1.start1;Parent=g20279.t1;
OX031008.1_Pollenia_amentaria_genome_assembly,_chromosome:_3	AUGUSTUS	gene	30294652	30311009	.	-	.	ID=g20280;
OX031008.1_Pollenia_amentaria_genome_assembly,_chromosome:_3	AUGUSTUS	mRNA	30294652	30311009	0.8	-	.	ID=g20280.t1;Parent=g20280;
OX031008.1_Pollenia_amentaria_genome_assembly,_chromosome:_3	AUGUSTUS	stop_codon	30294652	30294654	.	-	0	ID=g20280.t1.stop1;Parent=g20280.t1;
OX031008.1_Pollenia_amentaria_genome_assembly,_chromosome:_3	AUGUSTUS	CDS	30294652	30294856	1	-	1	ID=g20280.t1.CDS1;Parent=g20280.t1;
OX031008.1_Pollenia_amentaria_genome_assembly,_chromosome:_3	AUGUSTUS	exon	30294652	30294856	.	-	.	ID=g20280.t1.exon1;Parent=g20280.t1;
OX031008.1_Pollenia_amentaria_genome_assembly,_chromosome:_3	AUGUSTUS	intron	30294857	30294916	1	-	.	ID=g20280.t1.intron1;Parent=g20280.t1;
OX031008.1_Pollenia_amentaria_genome_assembly,_chromosome:_3	AUGUSTUS	CDS	30294917	30295053	1	-	0	ID=g20280.t1.CDS2;Parent=g20280.t1;
OX031008.1_Pollenia_amentaria_genome_assembly,_chromosome:_3	AUGUSTUS	exon	30294917	30295053	.	-	.	ID=g20280.t1.exon2;Parent=g20280.t1;
OX031008.1_Pollenia_amentaria_genome_assembly,_chromosome:_3	AUGUSTUS	intron	30295054	30295123	1	-	.	ID=g20280.t1.intron2;Parent=g20280.t1;
OX031008.1_Pollenia_amentaria_genome_assembly,_chromosome:_3	AUGUSTUS	CDS	30295124	30295407	1	-	2	ID=g20280.t1.CDS3;Parent=g20280.t1;
OX031008.1_Pollenia_amentaria_genome_assembly,_chromosome:_3	AUGUSTUS	exon	30295124	30295407	.	-	.	ID=g20280.t1.exon3;Parent=g20280.t1;
OX031008.1_Pollenia_amentaria_genome_assembly,_chromosome:_3	AUGUSTUS	intron	30295408	30295472	1	-	.	ID=g20280.t1.intron3;Parent=g20280.t1;
OX031008.1_Pollenia_amentaria_genome_assembly,_chromosome:_3	AUGUSTUS	CDS	30295473	30295619	1	-	2	ID=g20280.t1.CDS4;Parent=g20280.t1;
OX031008.1_Pollenia_amentaria_genome_assembly,_chromosome:_3	AUGUSTUS	exon	30295473	30295619	.	-	.	ID=g20280.t1.exon4;Parent=g20280.t1;
OX031008.1_Pollenia_amentaria_genome_assembly,_chromosome:_3	AUGUSTUS	intron	30295620	30300097	1	-	.	ID=g20280.t1.intron4;Parent=g20280.t1;
OX031008.1_Pollenia_amentaria_genome_assembly,_chromosome:_3	AUGUSTUS	CDS	30300098	30300442	0.84	-	2	ID=g20280.t1.CDS5;Parent=g20280.t1;
OX031008.1_Pollenia_amentaria_genome_assembly,_chromosome:_3	AUGUSTUS	exon	30300098	30300442	.	-	.	ID=g20280.t1.exon5;Parent=g20280.t1;
OX031008.1_Pollenia_amentaria_genome_assembly,_chromosome:_3	AUGUSTUS	intron	30300443	30310147	0.8	-	.	ID=g20280.t1.intron5;Parent=g20280.t1;
OX031008.1_Pollenia_amentaria_genome_assembly,_chromosome:_3	AUGUSTUS	CDS	30310148	30311009	0.8	-	0	ID=g20280.t1.CDS6;Parent=g20280.t1;
OX031008.1_Pollenia_amentaria_genome_assembly,_chromosome:_3	AUGUSTUS	exon	30310148	30311009	.	-	.	ID=g20280.t1.exon6;Parent=g20280.t1;
OX031008.1_Pollenia_amentaria_genome_assembly,_chromosome:_3	AUGUSTUS	start_codon	30311007	30311009	.	-	0	ID=g20280.t1.start1;Parent=g20280.t1;
OX031008.1_Pollenia_amentaria_genome_assembly,_chromosome:_3	AUGUSTUS	mRNA	30294652	30311009	1	-	.	ID=g20280.t2;Parent=g20280;
OX031008.1_Pollenia_amentaria_genome_assembly,_chromosome:_3	AUGUSTUS	stop_codon	30294652	30294654	.	-	0	ID=g20280.t2.stop1;Parent=g20280.t2;
OX031008.1_Pollenia_amentaria_genome_assembly,_chromosome:_3	AUGUSTUS	CDS	30294652	30294856	1	-	1	ID=g20280.t2.CDS1;Parent=g20280.t2;
OX031008.1_Pollenia_amentaria_genome_assembly,_chromosome:_3	AUGUSTUS	exon	30294652	30294856	.	-	.	ID=g20280.t2.exon1;Parent=g20280.t2;
OX031008.1_Pollenia_amentaria_genome_assembly,_chromosome:_3	AUGUSTUS	intron	30294857	30294916	1	-	.	ID=g20280.t2.intron1;Parent=g20280.t2;
OX031008.1_Pollenia_amentaria_genome_assembly,_chromosome:_3	AUGUSTUS	CDS	30294917	30295053	1	-	0	ID=g20280.t2.CDS2;Parent=g20280.t2;
OX031008.1_Pollenia_amentaria_genome_assembly,_chromosome:_3	AUGUSTUS	exon	30294917	30295053	.	-	.	ID=g20280.t2.exon2;Parent=g20280.t2;
OX031008.1_Pollenia_amentaria_genome_assembly,_chromosome:_3	AUGUSTUS	intron	30295054	30295123	1	-	.	ID=g20280.t2.intron2;Parent=g20280.t2;
OX031008.1_Pollenia_amentaria_genome_assembly,_chromosome:_3	AUGUSTUS	CDS	30295124	30295407	1	-	2	ID=g20280.t2.CDS3;Parent=g20280.t2;
OX031008.1_Pollenia_amentaria_genome_assembly,_chromosome:_3	AUGUSTUS	exon	30295124	30295407	.	-	.	ID=g20280.t2.exon3;Parent=g20280.t2;
OX031008.1_Pollenia_amentaria_genome_assembly,_chromosome:_3	AUGUSTUS	intron	30295408	30295472	1	-	.	ID=g20280.t2.intron3;Parent=g20280.t2;
OX031008.1_Pollenia_amentaria_genome_assembly,_chromosome:_3	AUGUSTUS	CDS	30295473	30295619	1	-	2	ID=g20280.t2.CDS4;Parent=g20280.t2;
OX031008.1_Pollenia_amentaria_genome_assembly,_chromosome:_3	AUGUSTUS	exon	30295473	30295619	.	-	.	ID=g20280.t2.exon4;Parent=g20280.t2;
OX031008.1_Pollenia_amentaria_genome_assembly,_chromosome:_3	AUGUSTUS	intron	30295620	30300097	1	-	.	ID=g20280.t2.intron4;Parent=g20280.t2;
OX031008.1_Pollenia_amentaria_genome_assembly,_chromosome:_3	AUGUSTUS	CDS	30300098	30300442	1	-	2	ID=g20280.t2.CDS5;Parent=g20280.t2;
OX031008.1_Pollenia_amentaria_genome_assembly,_chromosome:_3	AUGUSTUS	exon	30300098	30300442	.	-	.	ID=g20280.t2.exon5;Parent=g20280.t2;
OX031008.1_Pollenia_amentaria_genome_assembly,_chromosome:_3	AUGUSTUS	intron	30300443	30310414	1	-	.	ID=g20280.t2.intron5;Parent=g20280.t2;
OX031008.1_Pollenia_amentaria_genome_assembly,_chromosome:_3	AUGUSTUS	CDS	30310415	30311009	1	-	0	ID=g20280.t2.CDS6;Parent=g20280.t2;
OX031008.1_Pollenia_amentaria_genome_assembly,_chromosome:_3	AUGUSTUS	exon	30310415	30311009	.	-	.	ID=g20280.t2.exon6;Parent=g20280.t2;
OX031008.1_Pollenia_amentaria_genome_assembly,_chromosome:_3	AUGUSTUS	start_codon	30311007	30311009	.	-	0	ID=g20280.t2.start1;Parent=g20280.t2;
OX031008.1_Pollenia_amentaria_genome_assembly,_chromosome:_3	AUGUSTUS	gene	30362814	30364434	.	-	.	ID=g20281;
OX031008.1_Pollenia_amentaria_genome_assembly,_chromosome:_3	AUGUSTUS	mRNA	30363844	30364434	1	-	.	ID=g20281.t1;Parent=g20281;
OX031008.1_Pollenia_amentaria_genome_assembly,_chromosome:_3	AUGUSTUS	stop_codon	30363844	30363846	.	-	0	ID=g20281.t1.stop1;Parent=g20281.t1;
OX031008.1_Pollenia_amentaria_genome_assembly,_chromosome:_3	AUGUSTUS	CDS	30363844	30364434	1	-	0	ID=g20281.t1.CDS1;Parent=g20281.t1;
OX031008.1_Pollenia_amentaria_genome_assembly,_chromosome:_3	AUGUSTUS	exon	30363844	30364434	.	-	.	ID=g20281.t1.exon1;Parent=g20281.t1;
OX031008.1_Pollenia_amentaria_genome_assembly,_chromosome:_3	AUGUSTUS	start_codon	30364432	30364434	.	-	0	ID=g20281.t1.start1;Parent=g20281.t1;
OX031008.1_Pollenia_amentaria_genome_assembly,_chromosome:_3	AUGUSTUS	mRNA	30363116	30364434	0.49	-	.	ID=g20281.t2;Parent=g20281;
OX031008.1_Pollenia_amentaria_genome_assembly,_chromosome:_3	AUGUSTUS	stop_codon	30363116	30363118	.	-	0	ID=g20281.t2.stop1;Parent=g20281.t2;
OX031008.1_Pollenia_amentaria_genome_assembly,_chromosome:_3	AUGUSTUS	CDS	30363116	30363360	0.89	-	2	ID=g20281.t2.CDS1;Parent=g20281.t2;
OX031008.1_Pollenia_amentaria_genome_assembly,_chromosome:_3	AUGUSTUS	exon	30363116	30363360	.	-	.	ID=g20281.t2.exon1;Parent=g20281.t2;
OX031008.1_Pollenia_amentaria_genome_assembly,_chromosome:_3	AUGUSTUS	intron	30363361	30363415	0.9	-	.	ID=g20281.t2.intron1;Parent=g20281.t2;
OX031008.1_Pollenia_amentaria_genome_assembly,_chromosome:_3	AUGUSTUS	CDS	30363416	30363840	0.52	-	1	ID=g20281.t2.CDS2;Parent=g20281.t2;
OX031008.1_Pollenia_amentaria_genome_assembly,_chromosome:_3	AUGUSTUS	exon	30363416	30363840	.	-	.	ID=g20281.t2.exon2;Parent=g20281.t2;
OX031008.1_Pollenia_amentaria_genome_assembly,_chromosome:_3	AUGUSTUS	intron	30363841	30363919	0.53	-	.	ID=g20281.t2.intron2;Parent=g20281.t2;
OX031008.1_Pollenia_amentaria_genome_assembly,_chromosome:_3	AUGUSTUS	CDS	30363920	30364434	0.53	-	0	ID=g20281.t2.CDS3;Parent=g20281.t2;
OX031008.1_Pollenia_amentaria_genome_assembly,_chromosome:_3	AUGUSTUS	exon	30363920	30364434	.	-	.	ID=g20281.t2.exon3;Parent=g20281.t2;
OX031008.1_Pollenia_amentaria_genome_assembly,_chromosome:_3	AUGUSTUS	start_codon	30364432	30364434	.	-	0	ID=g20281.t2.start1;Parent=g20281.t2;
OX031008.1_Pollenia_amentaria_genome_assembly,_chromosome:_3	AUGUSTUS	mRNA	30362814	30363755	0.88	-	.	ID=g20281.t3;Parent=g20281;
OX031008.1_Pollenia_amentaria_genome_assembly,_chromosome:_3	AUGUSTUS	stop_codon	30362814	30362816	.	-	0	ID=g20281.t3.stop1;Parent=g20281.t3;
OX031008.1_Pollenia_amentaria_genome_assembly,_chromosome:_3	AUGUSTUS	CDS	30362814	30362869	0.99	-	2	ID=g20281.t3.CDS1;Parent=g20281.t3;
OX031008.1_Pollenia_amentaria_genome_assembly,_chromosome:_3	AUGUSTUS	exon	30362814	30362869	.	-	.	ID=g20281.t3.exon1;Parent=g20281.t3;
OX031008.1_Pollenia_amentaria_genome_assembly,_chromosome:_3	AUGUSTUS	intron	30362870	30363201	0.92	-	.	ID=g20281.t3.intron1;Parent=g20281.t3;
OX031008.1_Pollenia_amentaria_genome_assembly,_chromosome:_3	AUGUSTUS	CDS	30363202	30363360	0.89	-	2	ID=g20281.t3.CDS2;Parent=g20281.t3;
OX031008.1_Pollenia_amentaria_genome_assembly,_chromosome:_3	AUGUSTUS	exon	30363202	30363360	.	-	.	ID=g20281.t3.exon2;Parent=g20281.t3;
OX031008.1_Pollenia_amentaria_genome_assembly,_chromosome:_3	AUGUSTUS	intron	30363361	30363415	0.89	-	.	ID=g20281.t3.intron2;Parent=g20281.t3;
OX031008.1_Pollenia_amentaria_genome_assembly,_chromosome:_3	AUGUSTUS	CDS	30363416	30363755	0.96	-	0	ID=g20281.t3.CDS3;Parent=g20281.t3;
OX031008.1_Pollenia_amentaria_genome_assembly,_chromosome:_3	AUGUSTUS	exon	30363416	30363755	.	-	.	ID=g20281.t3.exon3;Parent=g20281.t3;
OX031008.1_Pollenia_amentaria_genome_assembly,_chromosome:_3	AUGUSTUS	start_codon	30363753	30363755	.	-	0	ID=g20281.t3.start1;Parent=g20281.t3;
OX031008.1_Pollenia_amentaria_genome_assembly,_chromosome:_3	AUGUSTUS	gene	30408125	30408934	.	-	.	ID=g20282;
OX031008.1_Pollenia_amentaria_genome_assembly,_chromosome:_3	AUGUSTUS	mRNA	30408125	30408934	1	-	.	ID=g20282.t1;Parent=g20282;
OX031008.1_Pollenia_amentaria_genome_assembly,_chromosome:_3	AUGUSTUS	stop_codon	30408125	30408127	.	-	0	ID=g20282.t1.stop1;Parent=g20282.t1;
OX031008.1_Pollenia_amentaria_genome_assembly,_chromosome:_3	AUGUSTUS	CDS	30408125	30408934	1	-	0	ID=g20282.t1.CDS1;Parent=g20282.t1;
OX031008.1_Pollenia_amentaria_genome_assembly,_chromosome:_3	AUGUSTUS	exon	30408125	30408934	.	-	.	ID=g20282.t1.exon1;Parent=g20282.t1;
OX031008.1_Pollenia_amentaria_genome_assembly,_chromosome:_3	AUGUSTUS	start_codon	30408932	30408934	.	-	0	ID=g20282.t1.start1;Parent=g20282.t1;
OX031008.1_Pollenia_amentaria_genome_assembly,_chromosome:_3	AUGUSTUS	gene	30409135	30410317	.	-	.	ID=g20283;
OX031008.1_Pollenia_amentaria_genome_assembly,_chromosome:_3	AUGUSTUS	mRNA	30409135	30409891	1	-	.	ID=g20283.t1;Parent=g20283;
OX031008.1_Pollenia_amentaria_genome_assembly,_chromosome:_3	AUGUSTUS	stop_codon	30409135	30409137	.	-	0	ID=g20283.t1.stop1;Parent=g20283.t1;
OX031008.1_Pollenia_amentaria_genome_assembly,_chromosome:_3	AUGUSTUS	CDS	30409135	30409396	1	-	1	ID=g20283.t1.CDS1;Parent=g20283.t1;
OX031008.1_Pollenia_amentaria_genome_assembly,_chromosome:_3	AUGUSTUS	exon	30409135	30409396	.	-	.	ID=g20283.t1.exon1;Parent=g20283.t1;
OX031008.1_Pollenia_amentaria_genome_assembly,_chromosome:_3	AUGUSTUS	intron	30409397	30409487	1	-	.	ID=g20283.t1.intron1;Parent=g20283.t1;
OX031008.1_Pollenia_amentaria_genome_assembly,_chromosome:_3	AUGUSTUS	CDS	30409488	30409891	1	-	0	ID=g20283.t1.CDS2;Parent=g20283.t1;
OX031008.1_Pollenia_amentaria_genome_assembly,_chromosome:_3	AUGUSTUS	exon	30409488	30409891	.	-	.	ID=g20283.t1.exon2;Parent=g20283.t1;
OX031008.1_Pollenia_amentaria_genome_assembly,_chromosome:_3	AUGUSTUS	start_codon	30409889	30409891	.	-	0	ID=g20283.t1.start1;Parent=g20283.t1;
OX031008.1_Pollenia_amentaria_genome_assembly,_chromosome:_3	AUGUSTUS	mRNA	30409135	30410317	0.96	-	.	ID=g20283.t2;Parent=g20283;
OX031008.1_Pollenia_amentaria_genome_assembly,_chromosome:_3	AUGUSTUS	stop_codon	30409135	30409137	.	-	0	ID=g20283.t2.stop1;Parent=g20283.t2;
OX031008.1_Pollenia_amentaria_genome_assembly,_chromosome:_3	AUGUSTUS	CDS	30409135	30409396	0.96	-	1	ID=g20283.t2.CDS1;Parent=g20283.t2;
OX031008.1_Pollenia_amentaria_genome_assembly,_chromosome:_3	AUGUSTUS	exon	30409135	30409396	.	-	.	ID=g20283.t2.exon1;Parent=g20283.t2;
OX031008.1_Pollenia_amentaria_genome_assembly,_chromosome:_3	AUGUSTUS	intron	30409397	30409487	0.96	-	.	ID=g20283.t2.intron1;Parent=g20283.t2;
OX031008.1_Pollenia_amentaria_genome_assembly,_chromosome:_3	AUGUSTUS	CDS	30409488	30410317	0.99	-	0	ID=g20283.t2.CDS2;Parent=g20283.t2;
OX031008.1_Pollenia_amentaria_genome_assembly,_chromosome:_3	AUGUSTUS	exon	30409488	30410317	.	-	.	ID=g20283.t2.exon2;Parent=g20283.t2;
OX031008.1_Pollenia_amentaria_genome_assembly,_chromosome:_3	AUGUSTUS	start_codon	30410315	30410317	.	-	0	ID=g20283.t2.start1;Parent=g20283.t2;
OX031008.1_Pollenia_amentaria_genome_assembly,_chromosome:_3	AUGUSTUS	gene	30409956	30410317	.	-	.	ID=g20284;
OX031008.1_Pollenia_amentaria_genome_assembly,_chromosome:_3	AUGUSTUS	mRNA	30409956	30410317	1	-	.	ID=g20284.t1;Parent=g20284;
OX031008.1_Pollenia_amentaria_genome_assembly,_chromosome:_3	AUGUSTUS	stop_codon	30409956	30409958	.	-	0	ID=g20284.t1.stop1;Parent=g20284.t1;
OX031008.1_Pollenia_amentaria_genome_assembly,_chromosome:_3	AUGUSTUS	CDS	30409956	30410080	1	-	2	ID=g20284.t1.CDS1;Parent=g20284.t1;
OX031008.1_Pollenia_amentaria_genome_assembly,_chromosome:_3	AUGUSTUS	exon	30409956	30410080	.	-	.	ID=g20284.t1.exon1;Parent=g20284.t1;
OX031008.1_Pollenia_amentaria_genome_assembly,_chromosome:_3	AUGUSTUS	intron	30410081	30410169	1	-	.	ID=g20284.t1.intron1;Parent=g20284.t1;
OX031008.1_Pollenia_amentaria_genome_assembly,_chromosome:_3	AUGUSTUS	CDS	30410170	30410317	1	-	0	ID=g20284.t1.CDS2;Parent=g20284.t1;
OX031008.1_Pollenia_amentaria_genome_assembly,_chromosome:_3	AUGUSTUS	exon	30410170	30410317	.	-	.	ID=g20284.t1.exon2;Parent=g20284.t1;
OX031008.1_Pollenia_amentaria_genome_assembly,_chromosome:_3	AUGUSTUS	start_codon	30410315	30410317	.	-	0	ID=g20284.t1.start1;Parent=g20284.t1;
OX031008.1_Pollenia_amentaria_genome_assembly,_chromosome:_3	AUGUSTUS	gene	30413894	30416307	.	+	.	ID=g20285;
OX031008.1_Pollenia_amentaria_genome_assembly,_chromosome:_3	AUGUSTUS	mRNA	30413894	30416307	0.98	+	.	ID=g20285.t1;Parent=g20285;
OX031008.1_Pollenia_amentaria_genome_assembly,_chromosome:_3	AUGUSTUS	CDS	30413894	30413896	0.98	+	0	ID=g20285.t1.CDS1;Parent=g20285.t1;
OX031008.1_Pollenia_amentaria_genome_assembly,_chromosome:_3	AUGUSTUS	exon	30413894	30413896	.	+	.	ID=g20285.t1.exon1;Parent=g20285.t1;
OX031008.1_Pollenia_amentaria_genome_assembly,_chromosome:_3	AUGUSTUS	start_codon	30413894	30413896	.	+	0	ID=g20285.t1.start1;Parent=g20285.t1;
OX031008.1_Pollenia_amentaria_genome_assembly,_chromosome:_3	AUGUSTUS	intron	30413897	30414122	0.98	+	.	ID=g20285.t1.intron1;Parent=g20285.t1;
OX031008.1_Pollenia_amentaria_genome_assembly,_chromosome:_3	AUGUSTUS	CDS	30414123	30414309	1	+	0	ID=g20285.t1.CDS2;Parent=g20285.t1;
OX031008.1_Pollenia_amentaria_genome_assembly,_chromosome:_3	AUGUSTUS	exon	30414123	30414309	.	+	.	ID=g20285.t1.exon2;Parent=g20285.t1;
OX031008.1_Pollenia_amentaria_genome_assembly,_chromosome:_3	AUGUSTUS	intron	30414310	30414376	1	+	.	ID=g20285.t1.intron2;Parent=g20285.t1;
OX031008.1_Pollenia_amentaria_genome_assembly,_chromosome:_3	AUGUSTUS	CDS	30414377	30416307	1	+	2	ID=g20285.t1.CDS3;Parent=g20285.t1;
OX031008.1_Pollenia_amentaria_genome_assembly,_chromosome:_3	AUGUSTUS	exon	30414377	30416307	.	+	.	ID=g20285.t1.exon3;Parent=g20285.t1;
OX031008.1_Pollenia_amentaria_genome_assembly,_chromosome:_3	AUGUSTUS	stop_codon	30416305	30416307	.	+	0	ID=g20285.t1.stop1;Parent=g20285.t1;
OX031008.1_Pollenia_amentaria_genome_assembly,_chromosome:_3	AUGUSTUS	gene	30444286	30445422	.	+	.	ID=g20286;
OX031008.1_Pollenia_amentaria_genome_assembly,_chromosome:_3	AUGUSTUS	mRNA	30444286	30445422	0.98	+	.	ID=g20286.t1;Parent=g20286;
OX031008.1_Pollenia_amentaria_genome_assembly,_chromosome:_3	AUGUSTUS	start_codon	30444286	30444288	.	+	0	ID=g20286.t1.start1;Parent=g20286.t1;
OX031008.1_Pollenia_amentaria_genome_assembly,_chromosome:_3	AUGUSTUS	CDS	30444286	30445422	0.98	+	0	ID=g20286.t1.CDS1;Parent=g20286.t1;
OX031008.1_Pollenia_amentaria_genome_assembly,_chromosome:_3	AUGUSTUS	exon	30444286	30445422	.	+	.	ID=g20286.t1.exon1;Parent=g20286.t1;
OX031008.1_Pollenia_amentaria_genome_assembly,_chromosome:_3	AUGUSTUS	stop_codon	30445420	30445422	.	+	0	ID=g20286.t1.stop1;Parent=g20286.t1;
OX031008.1_Pollenia_amentaria_genome_assembly,_chromosome:_3	AUGUSTUS	gene	30445478	30446128	.	+	.	ID=g20287;
OX031008.1_Pollenia_amentaria_genome_assembly,_chromosome:_3	AUGUSTUS	mRNA	30445478	30446128	0.99	+	.	ID=g20287.t1;Parent=g20287;
OX031008.1_Pollenia_amentaria_genome_assembly,_chromosome:_3	AUGUSTUS	start_codon	30445478	30445480	.	+	0	ID=g20287.t1.start1;Parent=g20287.t1;
OX031008.1_Pollenia_amentaria_genome_assembly,_chromosome:_3	AUGUSTUS	CDS	30445478	30446128	0.99	+	0	ID=g20287.t1.CDS1;Parent=g20287.t1;
OX031008.1_Pollenia_amentaria_genome_assembly,_chromosome:_3	AUGUSTUS	exon	30445478	30446128	.	+	.	ID=g20287.t1.exon1;Parent=g20287.t1;
OX031008.1_Pollenia_amentaria_genome_assembly,_chromosome:_3	AUGUSTUS	stop_codon	30446126	30446128	.	+	0	ID=g20287.t1.stop1;Parent=g20287.t1;
OX031008.1_Pollenia_amentaria_genome_assembly,_chromosome:_3	AUGUSTUS	gene	30451376	30451964	.	+	.	ID=g20288;
OX031008.1_Pollenia_amentaria_genome_assembly,_chromosome:_3	AUGUSTUS	mRNA	30451376	30451964	0.97	+	.	ID=g20288.t1;Parent=g20288;
OX031008.1_Pollenia_amentaria_genome_assembly,_chromosome:_3	AUGUSTUS	start_codon	30451376	30451378	.	+	0	ID=g20288.t1.start1;Parent=g20288.t1;
OX031008.1_Pollenia_amentaria_genome_assembly,_chromosome:_3	AUGUSTUS	CDS	30451376	30451676	1	+	0	ID=g20288.t1.CDS1;Parent=g20288.t1;
OX031008.1_Pollenia_amentaria_genome_assembly,_chromosome:_3	AUGUSTUS	exon	30451376	30451676	.	+	.	ID=g20288.t1.exon1;Parent=g20288.t1;
OX031008.1_Pollenia_amentaria_genome_assembly,_chromosome:_3	AUGUSTUS	intron	30451677	30451779	1	+	.	ID=g20288.t1.intron1;Parent=g20288.t1;
OX031008.1_Pollenia_amentaria_genome_assembly,_chromosome:_3	AUGUSTUS	CDS	30451780	30451964	0.97	+	2	ID=g20288.t1.CDS2;Parent=g20288.t1;
OX031008.1_Pollenia_amentaria_genome_assembly,_chromosome:_3	AUGUSTUS	exon	30451780	30451964	.	+	.	ID=g20288.t1.exon2;Parent=g20288.t1;
OX031008.1_Pollenia_amentaria_genome_assembly,_chromosome:_3	AUGUSTUS	stop_codon	30451962	30451964	.	+	0	ID=g20288.t1.stop1;Parent=g20288.t1;
OX031008.1_Pollenia_amentaria_genome_assembly,_chromosome:_3	AUGUSTUS	gene	30454758	30455852	.	+	.	ID=g20289;
OX031008.1_Pollenia_amentaria_genome_assembly,_chromosome:_3	AUGUSTUS	mRNA	30454758	30455852	1	+	.	ID=g20289.t1;Parent=g20289;
OX031008.1_Pollenia_amentaria_genome_assembly,_chromosome:_3	AUGUSTUS	start_codon	30454758	30454760	.	+	0	ID=g20289.t1.start1;Parent=g20289.t1;
OX031008.1_Pollenia_amentaria_genome_assembly,_chromosome:_3	AUGUSTUS	CDS	30454758	30455852	1	+	0	ID=g20289.t1.CDS1;Parent=g20289.t1;
OX031008.1_Pollenia_amentaria_genome_assembly,_chromosome:_3	AUGUSTUS	exon	30454758	30455852	.	+	.	ID=g20289.t1.exon1;Parent=g20289.t1;
OX031008.1_Pollenia_amentaria_genome_assembly,_chromosome:_3	AUGUSTUS	stop_codon	30455850	30455852	.	+	0	ID=g20289.t1.stop1;Parent=g20289.t1;
OX031008.1_Pollenia_amentaria_genome_assembly,_chromosome:_3	AUGUSTUS	gene	30456214	30461513	.	+	.	ID=g20290;
OX031008.1_Pollenia_amentaria_genome_assembly,_chromosome:_3	AUGUSTUS	mRNA	30456214	30461513	0.18	+	.	ID=g20290.t1;Parent=g20290;
OX031008.1_Pollenia_amentaria_genome_assembly,_chromosome:_3	AUGUSTUS	start_codon	30456214	30456216	.	+	0	ID=g20290.t1.start1;Parent=g20290.t1;
OX031008.1_Pollenia_amentaria_genome_assembly,_chromosome:_3	AUGUSTUS	CDS	30456214	30456385	0.18	+	0	ID=g20290.t1.CDS1;Parent=g20290.t1;
OX031008.1_Pollenia_amentaria_genome_assembly,_chromosome:_3	AUGUSTUS	exon	30456214	30456385	.	+	.	ID=g20290.t1.exon1;Parent=g20290.t1;
OX031008.1_Pollenia_amentaria_genome_assembly,_chromosome:_3	AUGUSTUS	intron	30456386	30460748	0.26	+	.	ID=g20290.t1.intron1;Parent=g20290.t1;
OX031008.1_Pollenia_amentaria_genome_assembly,_chromosome:_3	AUGUSTUS	CDS	30460749	30461032	0.96	+	2	ID=g20290.t1.CDS2;Parent=g20290.t1;
OX031008.1_Pollenia_amentaria_genome_assembly,_chromosome:_3	AUGUSTUS	exon	30460749	30461032	.	+	.	ID=g20290.t1.exon2;Parent=g20290.t1;
OX031008.1_Pollenia_amentaria_genome_assembly,_chromosome:_3	AUGUSTUS	intron	30461033	30461101	1	+	.	ID=g20290.t1.intron2;Parent=g20290.t1;
OX031008.1_Pollenia_amentaria_genome_assembly,_chromosome:_3	AUGUSTUS	CDS	30461102	30461235	1	+	0	ID=g20290.t1.CDS3;Parent=g20290.t1;
OX031008.1_Pollenia_amentaria_genome_assembly,_chromosome:_3	AUGUSTUS	exon	30461102	30461235	.	+	.	ID=g20290.t1.exon3;Parent=g20290.t1;
OX031008.1_Pollenia_amentaria_genome_assembly,_chromosome:_3	AUGUSTUS	intron	30461236	30461308	1	+	.	ID=g20290.t1.intron3;Parent=g20290.t1;
OX031008.1_Pollenia_amentaria_genome_assembly,_chromosome:_3	AUGUSTUS	CDS	30461309	30461513	1	+	1	ID=g20290.t1.CDS4;Parent=g20290.t1;
OX031008.1_Pollenia_amentaria_genome_assembly,_chromosome:_3	AUGUSTUS	exon	30461309	30461513	.	+	.	ID=g20290.t1.exon4;Parent=g20290.t1;
OX031008.1_Pollenia_amentaria_genome_assembly,_chromosome:_3	AUGUSTUS	stop_codon	30461511	30461513	.	+	0	ID=g20290.t1.stop1;Parent=g20290.t1;
OX031008.1_Pollenia_amentaria_genome_assembly,_chromosome:_3	AUGUSTUS	gene	30479062	30479637	.	+	.	ID=g20291;
OX031008.1_Pollenia_amentaria_genome_assembly,_chromosome:_3	AUGUSTUS	mRNA	30479062	30479637	1	+	.	ID=g20291.t1;Parent=g20291;
OX031008.1_Pollenia_amentaria_genome_assembly,_chromosome:_3	AUGUSTUS	start_codon	30479062	30479064	.	+	0	ID=g20291.t1.start1;Parent=g20291.t1;
OX031008.1_Pollenia_amentaria_genome_assembly,_chromosome:_3	AUGUSTUS	CDS	30479062	30479637	1	+	0	ID=g20291.t1.CDS1;Parent=g20291.t1;
OX031008.1_Pollenia_amentaria_genome_assembly,_chromosome:_3	AUGUSTUS	exon	30479062	30479637	.	+	.	ID=g20291.t1.exon1;Parent=g20291.t1;
OX031008.1_Pollenia_amentaria_genome_assembly,_chromosome:_3	AUGUSTUS	stop_codon	30479635	30479637	.	+	0	ID=g20291.t1.stop1;Parent=g20291.t1;
OX031008.1_Pollenia_amentaria_genome_assembly,_chromosome:_3	AUGUSTUS	gene	30488900	30489694	.	+	.	ID=g20292;
OX031008.1_Pollenia_amentaria_genome_assembly,_chromosome:_3	AUGUSTUS	mRNA	30488900	30489694	1	+	.	ID=g20292.t1;Parent=g20292;
OX031008.1_Pollenia_amentaria_genome_assembly,_chromosome:_3	AUGUSTUS	start_codon	30488900	30488902	.	+	0	ID=g20292.t1.start1;Parent=g20292.t1;
OX031008.1_Pollenia_amentaria_genome_assembly,_chromosome:_3	AUGUSTUS	CDS	30488900	30489694	1	+	0	ID=g20292.t1.CDS1;Parent=g20292.t1;
OX031008.1_Pollenia_amentaria_genome_assembly,_chromosome:_3	AUGUSTUS	exon	30488900	30489694	.	+	.	ID=g20292.t1.exon1;Parent=g20292.t1;
OX031008.1_Pollenia_amentaria_genome_assembly,_chromosome:_3	AUGUSTUS	stop_codon	30489692	30489694	.	+	0	ID=g20292.t1.stop1;Parent=g20292.t1;
OX031008.1_Pollenia_amentaria_genome_assembly,_chromosome:_3	AUGUSTUS	gene	30493336	30497244	.	+	.	ID=g20293;
OX031008.1_Pollenia_amentaria_genome_assembly,_chromosome:_3	AUGUSTUS	mRNA	30496602	30497244	0.85	+	.	ID=g20293.t1;Parent=g20293;
OX031008.1_Pollenia_amentaria_genome_assembly,_chromosome:_3	AUGUSTUS	start_codon	30496602	30496604	.	+	0	ID=g20293.t1.start1;Parent=g20293.t1;
OX031008.1_Pollenia_amentaria_genome_assembly,_chromosome:_3	AUGUSTUS	CDS	30496602	30496747	0.85	+	0	ID=g20293.t1.CDS1;Parent=g20293.t1;
OX031008.1_Pollenia_amentaria_genome_assembly,_chromosome:_3	AUGUSTUS	exon	30496602	30496747	.	+	.	ID=g20293.t1.exon1;Parent=g20293.t1;
OX031008.1_Pollenia_amentaria_genome_assembly,_chromosome:_3	AUGUSTUS	intron	30496748	30496946	0.86	+	.	ID=g20293.t1.intron1;Parent=g20293.t1;
OX031008.1_Pollenia_amentaria_genome_assembly,_chromosome:_3	AUGUSTUS	CDS	30496947	30497244	0.99	+	1	ID=g20293.t1.CDS2;Parent=g20293.t1;
OX031008.1_Pollenia_amentaria_genome_assembly,_chromosome:_3	AUGUSTUS	exon	30496947	30497244	.	+	.	ID=g20293.t1.exon2;Parent=g20293.t1;
OX031008.1_Pollenia_amentaria_genome_assembly,_chromosome:_3	AUGUSTUS	stop_codon	30497242	30497244	.	+	0	ID=g20293.t1.stop1;Parent=g20293.t1;
OX031008.1_Pollenia_amentaria_genome_assembly,_chromosome:_3	AUGUSTUS	mRNA	30493336	30497244	0.62	+	.	ID=g20293.t2;Parent=g20293;
OX031008.1_Pollenia_amentaria_genome_assembly,_chromosome:_3	AUGUSTUS	start_codon	30493336	30493338	.	+	0	ID=g20293.t2.start1;Parent=g20293.t2;
OX031008.1_Pollenia_amentaria_genome_assembly,_chromosome:_3	AUGUSTUS	CDS	30493336	30493577	0.62	+	0	ID=g20293.t2.CDS1;Parent=g20293.t2;
OX031008.1_Pollenia_amentaria_genome_assembly,_chromosome:_3	AUGUSTUS	exon	30493336	30493577	.	+	.	ID=g20293.t2.exon1;Parent=g20293.t2;
OX031008.1_Pollenia_amentaria_genome_assembly,_chromosome:_3	AUGUSTUS	intron	30493578	30496946	0.62	+	.	ID=g20293.t2.intron1;Parent=g20293.t2;
OX031008.1_Pollenia_amentaria_genome_assembly,_chromosome:_3	AUGUSTUS	CDS	30496947	30497244	0.85	+	1	ID=g20293.t2.CDS2;Parent=g20293.t2;
OX031008.1_Pollenia_amentaria_genome_assembly,_chromosome:_3	AUGUSTUS	exon	30496947	30497244	.	+	.	ID=g20293.t2.exon2;Parent=g20293.t2;
OX031008.1_Pollenia_amentaria_genome_assembly,_chromosome:_3	AUGUSTUS	stop_codon	30497242	30497244	.	+	0	ID=g20293.t2.stop1;Parent=g20293.t2;
OX031008.1_Pollenia_amentaria_genome_assembly,_chromosome:_3	AUGUSTUS	gene	30524062	30530069	.	+	.	ID=g20294;
OX031008.1_Pollenia_amentaria_genome_assembly,_chromosome:_3	AUGUSTUS	mRNA	30524062	30530069	1	+	.	ID=g20294.t1;Parent=g20294;
OX031008.1_Pollenia_amentaria_genome_assembly,_chromosome:_3	AUGUSTUS	start_codon	30524062	30524064	.	+	0	ID=g20294.t1.start1;Parent=g20294.t1;
OX031008.1_Pollenia_amentaria_genome_assembly,_chromosome:_3	AUGUSTUS	CDS	30524062	30524252	1	+	0	ID=g20294.t1.CDS1;Parent=g20294.t1;
OX031008.1_Pollenia_amentaria_genome_assembly,_chromosome:_3	AUGUSTUS	exon	30524062	30524252	.	+	.	ID=g20294.t1.exon1;Parent=g20294.t1;
OX031008.1_Pollenia_amentaria_genome_assembly,_chromosome:_3	AUGUSTUS	intron	30524253	30524319	1	+	.	ID=g20294.t1.intron1;Parent=g20294.t1;
OX031008.1_Pollenia_amentaria_genome_assembly,_chromosome:_3	AUGUSTUS	CDS	30524320	30524779	1	+	1	ID=g20294.t1.CDS2;Parent=g20294.t1;
OX031008.1_Pollenia_amentaria_genome_assembly,_chromosome:_3	AUGUSTUS	exon	30524320	30524779	.	+	.	ID=g20294.t1.exon2;Parent=g20294.t1;
OX031008.1_Pollenia_amentaria_genome_assembly,_chromosome:_3	AUGUSTUS	intron	30524780	30524838	1	+	.	ID=g20294.t1.intron2;Parent=g20294.t1;
OX031008.1_Pollenia_amentaria_genome_assembly,_chromosome:_3	AUGUSTUS	CDS	30524839	30525020	1	+	0	ID=g20294.t1.CDS3;Parent=g20294.t1;
OX031008.1_Pollenia_amentaria_genome_assembly,_chromosome:_3	AUGUSTUS	exon	30524839	30525020	.	+	.	ID=g20294.t1.exon3;Parent=g20294.t1;
OX031008.1_Pollenia_amentaria_genome_assembly,_chromosome:_3	AUGUSTUS	intron	30525021	30529870	1	+	.	ID=g20294.t1.intron3;Parent=g20294.t1;
OX031008.1_Pollenia_amentaria_genome_assembly,_chromosome:_3	AUGUSTUS	CDS	30529871	30530069	1	+	1	ID=g20294.t1.CDS4;Parent=g20294.t1;
OX031008.1_Pollenia_amentaria_genome_assembly,_chromosome:_3	AUGUSTUS	exon	30529871	30530069	.	+	.	ID=g20294.t1.exon4;Parent=g20294.t1;
OX031008.1_Pollenia_amentaria_genome_assembly,_chromosome:_3	AUGUSTUS	stop_codon	30530067	30530069	.	+	0	ID=g20294.t1.stop1;Parent=g20294.t1;
OX031008.1_Pollenia_amentaria_genome_assembly,_chromosome:_3	AUGUSTUS	gene	30547718	30547969	.	-	.	ID=g20295;
OX031008.1_Pollenia_amentaria_genome_assembly,_chromosome:_3	AUGUSTUS	mRNA	30547718	30547969	0.53	-	.	ID=g20295.t1;Parent=g20295;
OX031008.1_Pollenia_amentaria_genome_assembly,_chromosome:_3	AUGUSTUS	stop_codon	30547718	30547720	.	-	0	ID=g20295.t1.stop1;Parent=g20295.t1;
OX031008.1_Pollenia_amentaria_genome_assembly,_chromosome:_3	AUGUSTUS	CDS	30547718	30547969	0.53	-	0	ID=g20295.t1.CDS1;Parent=g20295.t1;
OX031008.1_Pollenia_amentaria_genome_assembly,_chromosome:_3	AUGUSTUS	exon	30547718	30547969	.	-	.	ID=g20295.t1.exon1;Parent=g20295.t1;
OX031008.1_Pollenia_amentaria_genome_assembly,_chromosome:_3	AUGUSTUS	start_codon	30547967	30547969	.	-	0	ID=g20295.t1.start1;Parent=g20295.t1;
OX031008.1_Pollenia_amentaria_genome_assembly,_chromosome:_3	AUGUSTUS	gene	30594768	30596519	.	+	.	ID=g20296;
OX031008.1_Pollenia_amentaria_genome_assembly,_chromosome:_3	AUGUSTUS	mRNA	30594768	30596519	0.51	+	.	ID=g20296.t1;Parent=g20296;
OX031008.1_Pollenia_amentaria_genome_assembly,_chromosome:_3	AUGUSTUS	start_codon	30594768	30594770	.	+	0	ID=g20296.t1.start1;Parent=g20296.t1;
OX031008.1_Pollenia_amentaria_genome_assembly,_chromosome:_3	AUGUSTUS	CDS	30594768	30595088	0.98	+	0	ID=g20296.t1.CDS1;Parent=g20296.t1;
OX031008.1_Pollenia_amentaria_genome_assembly,_chromosome:_3	AUGUSTUS	exon	30594768	30595088	.	+	.	ID=g20296.t1.exon1;Parent=g20296.t1;
OX031008.1_Pollenia_amentaria_genome_assembly,_chromosome:_3	AUGUSTUS	intron	30595089	30596278	0.52	+	.	ID=g20296.t1.intron1;Parent=g20296.t1;
OX031008.1_Pollenia_amentaria_genome_assembly,_chromosome:_3	AUGUSTUS	CDS	30596279	30596431	0.51	+	0	ID=g20296.t1.CDS2;Parent=g20296.t1;
OX031008.1_Pollenia_amentaria_genome_assembly,_chromosome:_3	AUGUSTUS	exon	30596279	30596431	.	+	.	ID=g20296.t1.exon2;Parent=g20296.t1;
OX031008.1_Pollenia_amentaria_genome_assembly,_chromosome:_3	AUGUSTUS	intron	30596432	30596495	0.99	+	.	ID=g20296.t1.intron2;Parent=g20296.t1;
OX031008.1_Pollenia_amentaria_genome_assembly,_chromosome:_3	AUGUSTUS	CDS	30596496	30596519	0.99	+	0	ID=g20296.t1.CDS3;Parent=g20296.t1;
OX031008.1_Pollenia_amentaria_genome_assembly,_chromosome:_3	AUGUSTUS	exon	30596496	30596519	.	+	.	ID=g20296.t1.exon3;Parent=g20296.t1;
OX031008.1_Pollenia_amentaria_genome_assembly,_chromosome:_3	AUGUSTUS	stop_codon	30596517	30596519	.	+	0	ID=g20296.t1.stop1;Parent=g20296.t1;
OX031008.1_Pollenia_amentaria_genome_assembly,_chromosome:_3	AUGUSTUS	gene	30596579	30599073	.	+	.	ID=g20297;
OX031008.1_Pollenia_amentaria_genome_assembly,_chromosome:_3	AUGUSTUS	mRNA	30596579	30599073	0.85	+	.	ID=g20297.t1;Parent=g20297;
OX031008.1_Pollenia_amentaria_genome_assembly,_chromosome:_3	AUGUSTUS	start_codon	30596579	30596581	.	+	0	ID=g20297.t1.start1;Parent=g20297.t1;
OX031008.1_Pollenia_amentaria_genome_assembly,_chromosome:_3	AUGUSTUS	CDS	30596579	30597002	0.97	+	0	ID=g20297.t1.CDS1;Parent=g20297.t1;
OX031008.1_Pollenia_amentaria_genome_assembly,_chromosome:_3	AUGUSTUS	exon	30596579	30597002	.	+	.	ID=g20297.t1.exon1;Parent=g20297.t1;
OX031008.1_Pollenia_amentaria_genome_assembly,_chromosome:_3	AUGUSTUS	intron	30597003	30597145	0.88	+	.	ID=g20297.t1.intron1;Parent=g20297.t1;
OX031008.1_Pollenia_amentaria_genome_assembly,_chromosome:_3	AUGUSTUS	CDS	30597146	30599073	0.85	+	2	ID=g20297.t1.CDS2;Parent=g20297.t1;
OX031008.1_Pollenia_amentaria_genome_assembly,_chromosome:_3	AUGUSTUS	exon	30597146	30599073	.	+	.	ID=g20297.t1.exon2;Parent=g20297.t1;
OX031008.1_Pollenia_amentaria_genome_assembly,_chromosome:_3	AUGUSTUS	stop_codon	30599071	30599073	.	+	0	ID=g20297.t1.stop1;Parent=g20297.t1;
OX031008.1_Pollenia_amentaria_genome_assembly,_chromosome:_3	AUGUSTUS	mRNA	30596579	30598297	0.78	+	.	ID=g20297.t2;Parent=g20297;
OX031008.1_Pollenia_amentaria_genome_assembly,_chromosome:_3	AUGUSTUS	start_codon	30596579	30596581	.	+	0	ID=g20297.t2.start1;Parent=g20297.t2;
OX031008.1_Pollenia_amentaria_genome_assembly,_chromosome:_3	AUGUSTUS	CDS	30596579	30597002	0.95	+	0	ID=g20297.t2.CDS1;Parent=g20297.t2;
OX031008.1_Pollenia_amentaria_genome_assembly,_chromosome:_3	AUGUSTUS	exon	30596579	30597002	.	+	.	ID=g20297.t2.exon1;Parent=g20297.t2;
OX031008.1_Pollenia_amentaria_genome_assembly,_chromosome:_3	AUGUSTUS	intron	30597003	30597145	0.86	+	.	ID=g20297.t2.intron1;Parent=g20297.t2;
OX031008.1_Pollenia_amentaria_genome_assembly,_chromosome:_3	AUGUSTUS	CDS	30597146	30598160	0.82	+	2	ID=g20297.t2.CDS2;Parent=g20297.t2;
OX031008.1_Pollenia_amentaria_genome_assembly,_chromosome:_3	AUGUSTUS	exon	30597146	30598160	.	+	.	ID=g20297.t2.exon2;Parent=g20297.t2;
OX031008.1_Pollenia_amentaria_genome_assembly,_chromosome:_3	AUGUSTUS	intron	30598161	30598284	0.91	+	.	ID=g20297.t2.intron2;Parent=g20297.t2;
OX031008.1_Pollenia_amentaria_genome_assembly,_chromosome:_3	AUGUSTUS	CDS	30598285	30598297	0.92	+	1	ID=g20297.t2.CDS3;Parent=g20297.t2;
OX031008.1_Pollenia_amentaria_genome_assembly,_chromosome:_3	AUGUSTUS	exon	30598285	30598297	.	+	.	ID=g20297.t2.exon3;Parent=g20297.t2;
OX031008.1_Pollenia_amentaria_genome_assembly,_chromosome:_3	AUGUSTUS	stop_codon	30598295	30598297	.	+	0	ID=g20297.t2.stop1;Parent=g20297.t2;
OX031008.1_Pollenia_amentaria_genome_assembly,_chromosome:_3	AUGUSTUS	gene	30640648	30642419	.	-	.	ID=g20298;
OX031008.1_Pollenia_amentaria_genome_assembly,_chromosome:_3	AUGUSTUS	mRNA	30640648	30642419	0.95	-	.	ID=g20298.t1;Parent=g20298;
OX031008.1_Pollenia_amentaria_genome_assembly,_chromosome:_3	AUGUSTUS	stop_codon	30640648	30640650	.	-	0	ID=g20298.t1.stop1;Parent=g20298.t1;
OX031008.1_Pollenia_amentaria_genome_assembly,_chromosome:_3	AUGUSTUS	CDS	30640648	30640666	0.95	-	1	ID=g20298.t1.CDS1;Parent=g20298.t1;
OX031008.1_Pollenia_amentaria_genome_assembly,_chromosome:_3	AUGUSTUS	exon	30640648	30640666	.	-	.	ID=g20298.t1.exon1;Parent=g20298.t1;
OX031008.1_Pollenia_amentaria_genome_assembly,_chromosome:_3	AUGUSTUS	intron	30640667	30640739	0.95	-	.	ID=g20298.t1.intron1;Parent=g20298.t1;
OX031008.1_Pollenia_amentaria_genome_assembly,_chromosome:_3	AUGUSTUS	CDS	30640740	30640755	1	-	2	ID=g20298.t1.CDS2;Parent=g20298.t1;
OX031008.1_Pollenia_amentaria_genome_assembly,_chromosome:_3	AUGUSTUS	exon	30640740	30640755	.	-	.	ID=g20298.t1.exon2;Parent=g20298.t1;
OX031008.1_Pollenia_amentaria_genome_assembly,_chromosome:_3	AUGUSTUS	intron	30640756	30641236	1	-	.	ID=g20298.t1.intron2;Parent=g20298.t1;
OX031008.1_Pollenia_amentaria_genome_assembly,_chromosome:_3	AUGUSTUS	CDS	30641237	30641439	1	-	1	ID=g20298.t1.CDS3;Parent=g20298.t1;
OX031008.1_Pollenia_amentaria_genome_assembly,_chromosome:_3	AUGUSTUS	exon	30641237	30641439	.	-	.	ID=g20298.t1.exon3;Parent=g20298.t1;
OX031008.1_Pollenia_amentaria_genome_assembly,_chromosome:_3	AUGUSTUS	intron	30641440	30641499	1	-	.	ID=g20298.t1.intron3;Parent=g20298.t1;
OX031008.1_Pollenia_amentaria_genome_assembly,_chromosome:_3	AUGUSTUS	CDS	30641500	30642346	1	-	2	ID=g20298.t1.CDS4;Parent=g20298.t1;
OX031008.1_Pollenia_amentaria_genome_assembly,_chromosome:_3	AUGUSTUS	exon	30641500	30642346	.	-	.	ID=g20298.t1.exon4;Parent=g20298.t1;
OX031008.1_Pollenia_amentaria_genome_assembly,_chromosome:_3	AUGUSTUS	intron	30642347	30642409	1	-	.	ID=g20298.t1.intron4;Parent=g20298.t1;
OX031008.1_Pollenia_amentaria_genome_assembly,_chromosome:_3	AUGUSTUS	CDS	30642410	30642419	1	-	0	ID=g20298.t1.CDS5;Parent=g20298.t1;
OX031008.1_Pollenia_amentaria_genome_assembly,_chromosome:_3	AUGUSTUS	exon	30642410	30642419	.	-	.	ID=g20298.t1.exon5;Parent=g20298.t1;
OX031008.1_Pollenia_amentaria_genome_assembly,_chromosome:_3	AUGUSTUS	start_codon	30642417	30642419	.	-	0	ID=g20298.t1.start1;Parent=g20298.t1;
OX031008.1_Pollenia_amentaria_genome_assembly,_chromosome:_3	AUGUSTUS	gene	30644144	30644419	.	+	.	ID=g20299;
OX031008.1_Pollenia_amentaria_genome_assembly,_chromosome:_3	AUGUSTUS	mRNA	30644144	30644419	1	+	.	ID=g20299.t1;Parent=g20299;
OX031008.1_Pollenia_amentaria_genome_assembly,_chromosome:_3	AUGUSTUS	start_codon	30644144	30644146	.	+	0	ID=g20299.t1.start1;Parent=g20299.t1;
OX031008.1_Pollenia_amentaria_genome_assembly,_chromosome:_3	AUGUSTUS	CDS	30644144	30644419	1	+	0	ID=g20299.t1.CDS1;Parent=g20299.t1;
OX031008.1_Pollenia_amentaria_genome_assembly,_chromosome:_3	AUGUSTUS	exon	30644144	30644419	.	+	.	ID=g20299.t1.exon1;Parent=g20299.t1;
OX031008.1_Pollenia_amentaria_genome_assembly,_chromosome:_3	AUGUSTUS	stop_codon	30644417	30644419	.	+	0	ID=g20299.t1.stop1;Parent=g20299.t1;
OX031008.1_Pollenia_amentaria_genome_assembly,_chromosome:_3	AUGUSTUS	gene	30644613	30644828	.	+	.	ID=g20300;
OX031008.1_Pollenia_amentaria_genome_assembly,_chromosome:_3	AUGUSTUS	mRNA	30644613	30644828	1	+	.	ID=g20300.t1;Parent=g20300;
OX031008.1_Pollenia_amentaria_genome_assembly,_chromosome:_3	AUGUSTUS	start_codon	30644613	30644615	.	+	0	ID=g20300.t1.start1;Parent=g20300.t1;
OX031008.1_Pollenia_amentaria_genome_assembly,_chromosome:_3	AUGUSTUS	CDS	30644613	30644828	1	+	0	ID=g20300.t1.CDS1;Parent=g20300.t1;
OX031008.1_Pollenia_amentaria_genome_assembly,_chromosome:_3	AUGUSTUS	exon	30644613	30644828	.	+	.	ID=g20300.t1.exon1;Parent=g20300.t1;
OX031008.1_Pollenia_amentaria_genome_assembly,_chromosome:_3	AUGUSTUS	stop_codon	30644826	30644828	.	+	0	ID=g20300.t1.stop1;Parent=g20300.t1;
OX031008.1_Pollenia_amentaria_genome_assembly,_chromosome:_3	AUGUSTUS	gene	30644906	30645426	.	+	.	ID=g20301;
OX031008.1_Pollenia_amentaria_genome_assembly,_chromosome:_3	AUGUSTUS	mRNA	30644906	30645426	0.68	+	.	ID=g20301.t1;Parent=g20301;
OX031008.1_Pollenia_amentaria_genome_assembly,_chromosome:_3	AUGUSTUS	start_codon	30644906	30644908	.	+	0	ID=g20301.t1.start1;Parent=g20301.t1;
OX031008.1_Pollenia_amentaria_genome_assembly,_chromosome:_3	AUGUSTUS	CDS	30644906	30644933	0.84	+	0	ID=g20301.t1.CDS1;Parent=g20301.t1;
OX031008.1_Pollenia_amentaria_genome_assembly,_chromosome:_3	AUGUSTUS	exon	30644906	30644933	.	+	.	ID=g20301.t1.exon1;Parent=g20301.t1;
OX031008.1_Pollenia_amentaria_genome_assembly,_chromosome:_3	AUGUSTUS	intron	30644934	30645004	0.78	+	.	ID=g20301.t1.intron1;Parent=g20301.t1;
OX031008.1_Pollenia_amentaria_genome_assembly,_chromosome:_3	AUGUSTUS	CDS	30645005	30645426	0.79	+	2	ID=g20301.t1.CDS2;Parent=g20301.t1;
OX031008.1_Pollenia_amentaria_genome_assembly,_chromosome:_3	AUGUSTUS	exon	30645005	30645426	.	+	.	ID=g20301.t1.exon2;Parent=g20301.t1;
OX031008.1_Pollenia_amentaria_genome_assembly,_chromosome:_3	AUGUSTUS	stop_codon	30645424	30645426	.	+	0	ID=g20301.t1.stop1;Parent=g20301.t1;
OX031008.1_Pollenia_amentaria_genome_assembly,_chromosome:_3	AUGUSTUS	mRNA	30644924	30645426	0.18	+	.	ID=g20301.t2;Parent=g20301;
OX031008.1_Pollenia_amentaria_genome_assembly,_chromosome:_3	AUGUSTUS	start_codon	30644924	30644926	.	+	0	ID=g20301.t2.start1;Parent=g20301.t2;
OX031008.1_Pollenia_amentaria_genome_assembly,_chromosome:_3	AUGUSTUS	CDS	30644924	30645000	0.31	+	0	ID=g20301.t2.CDS1;Parent=g20301.t2;
OX031008.1_Pollenia_amentaria_genome_assembly,_chromosome:_3	AUGUSTUS	exon	30644924	30645000	.	+	.	ID=g20301.t2.exon1;Parent=g20301.t2;
OX031008.1_Pollenia_amentaria_genome_assembly,_chromosome:_3	AUGUSTUS	intron	30645001	30645239	0.39	+	.	ID=g20301.t2.intron1;Parent=g20301.t2;
OX031008.1_Pollenia_amentaria_genome_assembly,_chromosome:_3	AUGUSTUS	CDS	30645240	30645426	0.39	+	1	ID=g20301.t2.CDS2;Parent=g20301.t2;
OX031008.1_Pollenia_amentaria_genome_assembly,_chromosome:_3	AUGUSTUS	exon	30645240	30645426	.	+	.	ID=g20301.t2.exon2;Parent=g20301.t2;
OX031008.1_Pollenia_amentaria_genome_assembly,_chromosome:_3	AUGUSTUS	stop_codon	30645424	30645426	.	+	0	ID=g20301.t2.stop1;Parent=g20301.t2;
OX031008.1_Pollenia_amentaria_genome_assembly,_chromosome:_3	AUGUSTUS	gene	30654169	30661046	.	+	.	ID=g20302;
OX031008.1_Pollenia_amentaria_genome_assembly,_chromosome:_3	AUGUSTUS	mRNA	30654169	30661046	1	+	.	ID=g20302.t1;Parent=g20302;
OX031008.1_Pollenia_amentaria_genome_assembly,_chromosome:_3	AUGUSTUS	start_codon	30654169	30654171	.	+	0	ID=g20302.t1.start1;Parent=g20302.t1;
OX031008.1_Pollenia_amentaria_genome_assembly,_chromosome:_3	AUGUSTUS	CDS	30654169	30654444	1	+	0	ID=g20302.t1.CDS1;Parent=g20302.t1;
OX031008.1_Pollenia_amentaria_genome_assembly,_chromosome:_3	AUGUSTUS	exon	30654169	30654444	.	+	.	ID=g20302.t1.exon1;Parent=g20302.t1;
OX031008.1_Pollenia_amentaria_genome_assembly,_chromosome:_3	AUGUSTUS	intron	30654445	30660806	1	+	.	ID=g20302.t1.intron1;Parent=g20302.t1;
OX031008.1_Pollenia_amentaria_genome_assembly,_chromosome:_3	AUGUSTUS	CDS	30660807	30661046	1	+	0	ID=g20302.t1.CDS2;Parent=g20302.t1;
OX031008.1_Pollenia_amentaria_genome_assembly,_chromosome:_3	AUGUSTUS	exon	30660807	30661046	.	+	.	ID=g20302.t1.exon2;Parent=g20302.t1;
OX031008.1_Pollenia_amentaria_genome_assembly,_chromosome:_3	AUGUSTUS	stop_codon	30661044	30661046	.	+	0	ID=g20302.t1.stop1;Parent=g20302.t1;
OX031008.1_Pollenia_amentaria_genome_assembly,_chromosome:_3	AUGUSTUS	gene	30663423	30664356	.	+	.	ID=g20303;
OX031008.1_Pollenia_amentaria_genome_assembly,_chromosome:_3	AUGUSTUS	mRNA	30663423	30664356	0.63	+	.	ID=g20303.t1;Parent=g20303;
OX031008.1_Pollenia_amentaria_genome_assembly,_chromosome:_3	AUGUSTUS	start_codon	30663423	30663425	.	+	0	ID=g20303.t1.start1;Parent=g20303.t1;
OX031008.1_Pollenia_amentaria_genome_assembly,_chromosome:_3	AUGUSTUS	CDS	30663423	30663638	0.75	+	0	ID=g20303.t1.CDS1;Parent=g20303.t1;
OX031008.1_Pollenia_amentaria_genome_assembly,_chromosome:_3	AUGUSTUS	exon	30663423	30663638	.	+	.	ID=g20303.t1.exon1;Parent=g20303.t1;
OX031008.1_Pollenia_amentaria_genome_assembly,_chromosome:_3	AUGUSTUS	intron	30663639	30663900	0.7	+	.	ID=g20303.t1.intron1;Parent=g20303.t1;
OX031008.1_Pollenia_amentaria_genome_assembly,_chromosome:_3	AUGUSTUS	CDS	30663901	30664356	0.73	+	0	ID=g20303.t1.CDS2;Parent=g20303.t1;
OX031008.1_Pollenia_amentaria_genome_assembly,_chromosome:_3	AUGUSTUS	exon	30663901	30664356	.	+	.	ID=g20303.t1.exon2;Parent=g20303.t1;
OX031008.1_Pollenia_amentaria_genome_assembly,_chromosome:_3	AUGUSTUS	stop_codon	30664354	30664356	.	+	0	ID=g20303.t1.stop1;Parent=g20303.t1;
OX031008.1_Pollenia_amentaria_genome_assembly,_chromosome:_3	AUGUSTUS	mRNA	30663982	30664356	0.11	+	.	ID=g20303.t2;Parent=g20303;
OX031008.1_Pollenia_amentaria_genome_assembly,_chromosome:_3	AUGUSTUS	start_codon	30663982	30663984	.	+	0	ID=g20303.t2.start1;Parent=g20303.t2;
OX031008.1_Pollenia_amentaria_genome_assembly,_chromosome:_3	AUGUSTUS	CDS	30663982	30664356	0.11	+	0	ID=g20303.t2.CDS1;Parent=g20303.t2;
OX031008.1_Pollenia_amentaria_genome_assembly,_chromosome:_3	AUGUSTUS	exon	30663982	30664356	.	+	.	ID=g20303.t2.exon1;Parent=g20303.t2;
OX031008.1_Pollenia_amentaria_genome_assembly,_chromosome:_3	AUGUSTUS	stop_codon	30664354	30664356	.	+	0	ID=g20303.t2.stop1;Parent=g20303.t2;
OX031008.1_Pollenia_amentaria_genome_assembly,_chromosome:_3	AUGUSTUS	gene	30674544	30677221	.	-	.	ID=g20304;
OX031008.1_Pollenia_amentaria_genome_assembly,_chromosome:_3	AUGUSTUS	mRNA	30674544	30677221	0.49	-	.	ID=g20304.t1;Parent=g20304;
OX031008.1_Pollenia_amentaria_genome_assembly,_chromosome:_3	AUGUSTUS	stop_codon	30674544	30674546	.	-	0	ID=g20304.t1.stop1;Parent=g20304.t1;
OX031008.1_Pollenia_amentaria_genome_assembly,_chromosome:_3	AUGUSTUS	CDS	30674544	30674747	0.92	-	0	ID=g20304.t1.CDS1;Parent=g20304.t1;
OX031008.1_Pollenia_amentaria_genome_assembly,_chromosome:_3	AUGUSTUS	exon	30674544	30674747	.	-	.	ID=g20304.t1.exon1;Parent=g20304.t1;
OX031008.1_Pollenia_amentaria_genome_assembly,_chromosome:_3	AUGUSTUS	intron	30674748	30677191	0.54	-	.	ID=g20304.t1.intron1;Parent=g20304.t1;
OX031008.1_Pollenia_amentaria_genome_assembly,_chromosome:_3	AUGUSTUS	CDS	30677192	30677221	0.56	-	0	ID=g20304.t1.CDS2;Parent=g20304.t1;
OX031008.1_Pollenia_amentaria_genome_assembly,_chromosome:_3	AUGUSTUS	exon	30677192	30677221	.	-	.	ID=g20304.t1.exon2;Parent=g20304.t1;
OX031008.1_Pollenia_amentaria_genome_assembly,_chromosome:_3	AUGUSTUS	start_codon	30677219	30677221	.	-	0	ID=g20304.t1.start1;Parent=g20304.t1;
OX031008.1_Pollenia_amentaria_genome_assembly,_chromosome:_3	AUGUSTUS	gene	30679065	30680044	.	+	.	ID=g20305;
OX031008.1_Pollenia_amentaria_genome_assembly,_chromosome:_3	AUGUSTUS	mRNA	30679065	30680044	0.99	+	.	ID=g20305.t1;Parent=g20305;
OX031008.1_Pollenia_amentaria_genome_assembly,_chromosome:_3	AUGUSTUS	start_codon	30679065	30679067	.	+	0	ID=g20305.t1.start1;Parent=g20305.t1;
OX031008.1_Pollenia_amentaria_genome_assembly,_chromosome:_3	AUGUSTUS	CDS	30679065	30679088	1	+	0	ID=g20305.t1.CDS1;Parent=g20305.t1;
OX031008.1_Pollenia_amentaria_genome_assembly,_chromosome:_3	AUGUSTUS	exon	30679065	30679088	.	+	.	ID=g20305.t1.exon1;Parent=g20305.t1;
OX031008.1_Pollenia_amentaria_genome_assembly,_chromosome:_3	AUGUSTUS	intron	30679089	30679141	0.99	+	.	ID=g20305.t1.intron1;Parent=g20305.t1;
OX031008.1_Pollenia_amentaria_genome_assembly,_chromosome:_3	AUGUSTUS	CDS	30679142	30679240	0.99	+	0	ID=g20305.t1.CDS2;Parent=g20305.t1;
OX031008.1_Pollenia_amentaria_genome_assembly,_chromosome:_3	AUGUSTUS	exon	30679142	30679240	.	+	.	ID=g20305.t1.exon2;Parent=g20305.t1;
OX031008.1_Pollenia_amentaria_genome_assembly,_chromosome:_3	AUGUSTUS	intron	30679241	30679302	1	+	.	ID=g20305.t1.intron2;Parent=g20305.t1;
OX031008.1_Pollenia_amentaria_genome_assembly,_chromosome:_3	AUGUSTUS	CDS	30679303	30679471	1	+	0	ID=g20305.t1.CDS3;Parent=g20305.t1;
OX031008.1_Pollenia_amentaria_genome_assembly,_chromosome:_3	AUGUSTUS	exon	30679303	30679471	.	+	.	ID=g20305.t1.exon3;Parent=g20305.t1;
OX031008.1_Pollenia_amentaria_genome_assembly,_chromosome:_3	AUGUSTUS	intron	30679472	30679541	1	+	.	ID=g20305.t1.intron3;Parent=g20305.t1;
OX031008.1_Pollenia_amentaria_genome_assembly,_chromosome:_3	AUGUSTUS	CDS	30679542	30679931	1	+	2	ID=g20305.t1.CDS4;Parent=g20305.t1;
OX031008.1_Pollenia_amentaria_genome_assembly,_chromosome:_3	AUGUSTUS	exon	30679542	30679931	.	+	.	ID=g20305.t1.exon4;Parent=g20305.t1;
OX031008.1_Pollenia_amentaria_genome_assembly,_chromosome:_3	AUGUSTUS	intron	30679932	30679994	1	+	.	ID=g20305.t1.intron4;Parent=g20305.t1;
OX031008.1_Pollenia_amentaria_genome_assembly,_chromosome:_3	AUGUSTUS	CDS	30679995	30680044	1	+	2	ID=g20305.t1.CDS5;Parent=g20305.t1;
OX031008.1_Pollenia_amentaria_genome_assembly,_chromosome:_3	AUGUSTUS	exon	30679995	30680044	.	+	.	ID=g20305.t1.exon5;Parent=g20305.t1;
OX031008.1_Pollenia_amentaria_genome_assembly,_chromosome:_3	AUGUSTUS	stop_codon	30680042	30680044	.	+	0	ID=g20305.t1.stop1;Parent=g20305.t1;
OX031008.1_Pollenia_amentaria_genome_assembly,_chromosome:_3	AUGUSTUS	gene	30680428	30681656	.	-	.	ID=g20306;
OX031008.1_Pollenia_amentaria_genome_assembly,_chromosome:_3	AUGUSTUS	mRNA	30680428	30681656	0.53	-	.	ID=g20306.t1;Parent=g20306;
OX031008.1_Pollenia_amentaria_genome_assembly,_chromosome:_3	AUGUSTUS	stop_codon	30680428	30680430	.	-	0	ID=g20306.t1.stop1;Parent=g20306.t1;
OX031008.1_Pollenia_amentaria_genome_assembly,_chromosome:_3	AUGUSTUS	CDS	30680428	30681302	0.53	-	2	ID=g20306.t1.CDS1;Parent=g20306.t1;
OX031008.1_Pollenia_amentaria_genome_assembly,_chromosome:_3	AUGUSTUS	exon	30680428	30681302	.	-	.	ID=g20306.t1.exon1;Parent=g20306.t1;
OX031008.1_Pollenia_amentaria_genome_assembly,_chromosome:_3	AUGUSTUS	intron	30681303	30681345	0.53	-	.	ID=g20306.t1.intron1;Parent=g20306.t1;
OX031008.1_Pollenia_amentaria_genome_assembly,_chromosome:_3	AUGUSTUS	CDS	30681346	30681513	0.53	-	2	ID=g20306.t1.CDS2;Parent=g20306.t1;
OX031008.1_Pollenia_amentaria_genome_assembly,_chromosome:_3	AUGUSTUS	exon	30681346	30681513	.	-	.	ID=g20306.t1.exon2;Parent=g20306.t1;
OX031008.1_Pollenia_amentaria_genome_assembly,_chromosome:_3	AUGUSTUS	intron	30681514	30681574	1	-	.	ID=g20306.t1.intron2;Parent=g20306.t1;
OX031008.1_Pollenia_amentaria_genome_assembly,_chromosome:_3	AUGUSTUS	CDS	30681575	30681656	1	-	0	ID=g20306.t1.CDS3;Parent=g20306.t1;
OX031008.1_Pollenia_amentaria_genome_assembly,_chromosome:_3	AUGUSTUS	exon	30681575	30681656	.	-	.	ID=g20306.t1.exon3;Parent=g20306.t1;
OX031008.1_Pollenia_amentaria_genome_assembly,_chromosome:_3	AUGUSTUS	start_codon	30681654	30681656	.	-	0	ID=g20306.t1.start1;Parent=g20306.t1;
OX031008.1_Pollenia_amentaria_genome_assembly,_chromosome:_3	AUGUSTUS	gene	30694929	30696095	.	+	.	ID=g20307;
OX031008.1_Pollenia_amentaria_genome_assembly,_chromosome:_3	AUGUSTUS	mRNA	30694929	30696095	0.89	+	.	ID=g20307.t1;Parent=g20307;
OX031008.1_Pollenia_amentaria_genome_assembly,_chromosome:_3	AUGUSTUS	start_codon	30694929	30694931	.	+	0	ID=g20307.t1.start1;Parent=g20307.t1;
OX031008.1_Pollenia_amentaria_genome_assembly,_chromosome:_3	AUGUSTUS	CDS	30694929	30694985	0.95	+	0	ID=g20307.t1.CDS1;Parent=g20307.t1;
OX031008.1_Pollenia_amentaria_genome_assembly,_chromosome:_3	AUGUSTUS	exon	30694929	30694985	.	+	.	ID=g20307.t1.exon1;Parent=g20307.t1;
OX031008.1_Pollenia_amentaria_genome_assembly,_chromosome:_3	AUGUSTUS	intron	30694986	30695249	0.89	+	.	ID=g20307.t1.intron1;Parent=g20307.t1;
OX031008.1_Pollenia_amentaria_genome_assembly,_chromosome:_3	AUGUSTUS	CDS	30695250	30696095	0.89	+	0	ID=g20307.t1.CDS2;Parent=g20307.t1;
OX031008.1_Pollenia_amentaria_genome_assembly,_chromosome:_3	AUGUSTUS	exon	30695250	30696095	.	+	.	ID=g20307.t1.exon2;Parent=g20307.t1;
OX031008.1_Pollenia_amentaria_genome_assembly,_chromosome:_3	AUGUSTUS	stop_codon	30696093	30696095	.	+	0	ID=g20307.t1.stop1;Parent=g20307.t1;
OX031008.1_Pollenia_amentaria_genome_assembly,_chromosome:_3	AUGUSTUS	gene	30711332	30712641	.	-	.	ID=g20308;
OX031008.1_Pollenia_amentaria_genome_assembly,_chromosome:_3	AUGUSTUS	mRNA	30711332	30712641	0.6	-	.	ID=g20308.t1;Parent=g20308;
OX031008.1_Pollenia_amentaria_genome_assembly,_chromosome:_3	AUGUSTUS	stop_codon	30711332	30711334	.	-	0	ID=g20308.t1.stop1;Parent=g20308.t1;
OX031008.1_Pollenia_amentaria_genome_assembly,_chromosome:_3	AUGUSTUS	CDS	30711332	30711460	0.89	-	0	ID=g20308.t1.CDS1;Parent=g20308.t1;
OX031008.1_Pollenia_amentaria_genome_assembly,_chromosome:_3	AUGUSTUS	exon	30711332	30711460	.	-	.	ID=g20308.t1.exon1;Parent=g20308.t1;
OX031008.1_Pollenia_amentaria_genome_assembly,_chromosome:_3	AUGUSTUS	intron	30711461	30711591	0.89	-	.	ID=g20308.t1.intron1;Parent=g20308.t1;
OX031008.1_Pollenia_amentaria_genome_assembly,_chromosome:_3	AUGUSTUS	CDS	30711592	30711756	0.97	-	0	ID=g20308.t1.CDS2;Parent=g20308.t1;
OX031008.1_Pollenia_amentaria_genome_assembly,_chromosome:_3	AUGUSTUS	exon	30711592	30711756	.	-	.	ID=g20308.t1.exon2;Parent=g20308.t1;
OX031008.1_Pollenia_amentaria_genome_assembly,_chromosome:_3	AUGUSTUS	intron	30711757	30711967	0.89	-	.	ID=g20308.t1.intron2;Parent=g20308.t1;
OX031008.1_Pollenia_amentaria_genome_assembly,_chromosome:_3	AUGUSTUS	CDS	30711968	30712220	0.91	-	1	ID=g20308.t1.CDS3;Parent=g20308.t1;
OX031008.1_Pollenia_amentaria_genome_assembly,_chromosome:_3	AUGUSTUS	exon	30711968	30712220	.	-	.	ID=g20308.t1.exon3;Parent=g20308.t1;
OX031008.1_Pollenia_amentaria_genome_assembly,_chromosome:_3	AUGUSTUS	intron	30712221	30712555	0.75	-	.	ID=g20308.t1.intron3;Parent=g20308.t1;
OX031008.1_Pollenia_amentaria_genome_assembly,_chromosome:_3	AUGUSTUS	CDS	30712556	30712641	0.75	-	0	ID=g20308.t1.CDS4;Parent=g20308.t1;
OX031008.1_Pollenia_amentaria_genome_assembly,_chromosome:_3	AUGUSTUS	exon	30712556	30712641	.	-	.	ID=g20308.t1.exon4;Parent=g20308.t1;
OX031008.1_Pollenia_amentaria_genome_assembly,_chromosome:_3	AUGUSTUS	start_codon	30712639	30712641	.	-	0	ID=g20308.t1.start1;Parent=g20308.t1;
OX031008.1_Pollenia_amentaria_genome_assembly,_chromosome:_3	AUGUSTUS	mRNA	30711332	30711693	0.43	-	.	ID=g20308.t2;Parent=g20308;
OX031008.1_Pollenia_amentaria_genome_assembly,_chromosome:_3	AUGUSTUS	stop_codon	30711332	30711334	.	-	0	ID=g20308.t2.stop1;Parent=g20308.t2;
OX031008.1_Pollenia_amentaria_genome_assembly,_chromosome:_3	AUGUSTUS	CDS	30711332	30711460	0.9	-	0	ID=g20308.t2.CDS1;Parent=g20308.t2;
OX031008.1_Pollenia_amentaria_genome_assembly,_chromosome:_3	AUGUSTUS	exon	30711332	30711460	.	-	.	ID=g20308.t2.exon1;Parent=g20308.t2;
OX031008.1_Pollenia_amentaria_genome_assembly,_chromosome:_3	AUGUSTUS	intron	30711461	30711591	0.89	-	.	ID=g20308.t2.intron1;Parent=g20308.t2;
OX031008.1_Pollenia_amentaria_genome_assembly,_chromosome:_3	AUGUSTUS	CDS	30711592	30711693	0.44	-	0	ID=g20308.t2.CDS2;Parent=g20308.t2;
OX031008.1_Pollenia_amentaria_genome_assembly,_chromosome:_3	AUGUSTUS	exon	30711592	30711693	.	-	.	ID=g20308.t2.exon2;Parent=g20308.t2;
OX031008.1_Pollenia_amentaria_genome_assembly,_chromosome:_3	AUGUSTUS	start_codon	30711691	30711693	.	-	0	ID=g20308.t2.start1;Parent=g20308.t2;
OX031008.1_Pollenia_amentaria_genome_assembly,_chromosome:_3	AUGUSTUS	mRNA	30711332	30712066	0.56	-	.	ID=g20308.t3;Parent=g20308;
OX031008.1_Pollenia_amentaria_genome_assembly,_chromosome:_3	AUGUSTUS	stop_codon	30711332	30711334	.	-	0	ID=g20308.t3.stop1;Parent=g20308.t3;
OX031008.1_Pollenia_amentaria_genome_assembly,_chromosome:_3	AUGUSTUS	CDS	30711332	30711460	0.92	-	0	ID=g20308.t3.CDS1;Parent=g20308.t3;
OX031008.1_Pollenia_amentaria_genome_assembly,_chromosome:_3	AUGUSTUS	exon	30711332	30711460	.	-	.	ID=g20308.t3.exon1;Parent=g20308.t3;
OX031008.1_Pollenia_amentaria_genome_assembly,_chromosome:_3	AUGUSTUS	intron	30711461	30711591	0.89	-	.	ID=g20308.t3.intron1;Parent=g20308.t3;
OX031008.1_Pollenia_amentaria_genome_assembly,_chromosome:_3	AUGUSTUS	CDS	30711592	30711756	0.95	-	0	ID=g20308.t3.CDS2;Parent=g20308.t3;
OX031008.1_Pollenia_amentaria_genome_assembly,_chromosome:_3	AUGUSTUS	exon	30711592	30711756	.	-	.	ID=g20308.t3.exon2;Parent=g20308.t3;
OX031008.1_Pollenia_amentaria_genome_assembly,_chromosome:_3	AUGUSTUS	intron	30711757	30711967	0.89	-	.	ID=g20308.t3.intron2;Parent=g20308.t3;
OX031008.1_Pollenia_amentaria_genome_assembly,_chromosome:_3	AUGUSTUS	CDS	30711968	30712066	0.64	-	0	ID=g20308.t3.CDS3;Parent=g20308.t3;
OX031008.1_Pollenia_amentaria_genome_assembly,_chromosome:_3	AUGUSTUS	exon	30711968	30712066	.	-	.	ID=g20308.t3.exon3;Parent=g20308.t3;
OX031008.1_Pollenia_amentaria_genome_assembly,_chromosome:_3	AUGUSTUS	start_codon	30712064	30712066	.	-	0	ID=g20308.t3.start1;Parent=g20308.t3;
OX031008.1_Pollenia_amentaria_genome_assembly,_chromosome:_3	AUGUSTUS	gene	30721022	30721430	.	-	.	ID=g20309;
OX031008.1_Pollenia_amentaria_genome_assembly,_chromosome:_3	AUGUSTUS	mRNA	30721022	30721430	1	-	.	ID=g20309.t1;Parent=g20309;
OX031008.1_Pollenia_amentaria_genome_assembly,_chromosome:_3	AUGUSTUS	stop_codon	30721022	30721024	.	-	0	ID=g20309.t1.stop1;Parent=g20309.t1;
OX031008.1_Pollenia_amentaria_genome_assembly,_chromosome:_3	AUGUSTUS	CDS	30721022	30721293	1	-	2	ID=g20309.t1.CDS1;Parent=g20309.t1;
OX031008.1_Pollenia_amentaria_genome_assembly,_chromosome:_3	AUGUSTUS	exon	30721022	30721293	.	-	.	ID=g20309.t1.exon1;Parent=g20309.t1;
OX031008.1_Pollenia_amentaria_genome_assembly,_chromosome:_3	AUGUSTUS	intron	30721294	30721375	1	-	.	ID=g20309.t1.intron1;Parent=g20309.t1;
OX031008.1_Pollenia_amentaria_genome_assembly,_chromosome:_3	AUGUSTUS	CDS	30721376	30721430	1	-	0	ID=g20309.t1.CDS2;Parent=g20309.t1;
OX031008.1_Pollenia_amentaria_genome_assembly,_chromosome:_3	AUGUSTUS	exon	30721376	30721430	.	-	.	ID=g20309.t1.exon2;Parent=g20309.t1;
OX031008.1_Pollenia_amentaria_genome_assembly,_chromosome:_3	AUGUSTUS	start_codon	30721428	30721430	.	-	0	ID=g20309.t1.start1;Parent=g20309.t1;
OX031008.1_Pollenia_amentaria_genome_assembly,_chromosome:_3	AUGUSTUS	gene	30721542	30722039	.	-	.	ID=g20310;
OX031008.1_Pollenia_amentaria_genome_assembly,_chromosome:_3	AUGUSTUS	mRNA	30721542	30722039	1	-	.	ID=g20310.t1;Parent=g20310;
OX031008.1_Pollenia_amentaria_genome_assembly,_chromosome:_3	AUGUSTUS	stop_codon	30721542	30721544	.	-	0	ID=g20310.t1.stop1;Parent=g20310.t1;
OX031008.1_Pollenia_amentaria_genome_assembly,_chromosome:_3	AUGUSTUS	CDS	30721542	30722039	1	-	0	ID=g20310.t1.CDS1;Parent=g20310.t1;
OX031008.1_Pollenia_amentaria_genome_assembly,_chromosome:_3	AUGUSTUS	exon	30721542	30722039	.	-	.	ID=g20310.t1.exon1;Parent=g20310.t1;
OX031008.1_Pollenia_amentaria_genome_assembly,_chromosome:_3	AUGUSTUS	start_codon	30722037	30722039	.	-	0	ID=g20310.t1.start1;Parent=g20310.t1;
OX031008.1_Pollenia_amentaria_genome_assembly,_chromosome:_3	AUGUSTUS	gene	30722149	30722481	.	-	.	ID=g20311;
OX031008.1_Pollenia_amentaria_genome_assembly,_chromosome:_3	AUGUSTUS	mRNA	30722149	30722481	1	-	.	ID=g20311.t1;Parent=g20311;
OX031008.1_Pollenia_amentaria_genome_assembly,_chromosome:_3	AUGUSTUS	stop_codon	30722149	30722151	.	-	0	ID=g20311.t1.stop1;Parent=g20311.t1;
OX031008.1_Pollenia_amentaria_genome_assembly,_chromosome:_3	AUGUSTUS	CDS	30722149	30722481	1	-	0	ID=g20311.t1.CDS1;Parent=g20311.t1;
OX031008.1_Pollenia_amentaria_genome_assembly,_chromosome:_3	AUGUSTUS	exon	30722149	30722481	.	-	.	ID=g20311.t1.exon1;Parent=g20311.t1;
OX031008.1_Pollenia_amentaria_genome_assembly,_chromosome:_3	AUGUSTUS	start_codon	30722479	30722481	.	-	0	ID=g20311.t1.start1;Parent=g20311.t1;
OX031008.1_Pollenia_amentaria_genome_assembly,_chromosome:_3	AUGUSTUS	gene	30733886	30735493	.	-	.	ID=g20312;
OX031008.1_Pollenia_amentaria_genome_assembly,_chromosome:_3	AUGUSTUS	mRNA	30733886	30735493	0.6	-	.	ID=g20312.t1;Parent=g20312;
OX031008.1_Pollenia_amentaria_genome_assembly,_chromosome:_3	AUGUSTUS	stop_codon	30733886	30733888	.	-	0	ID=g20312.t1.stop1;Parent=g20312.t1;
OX031008.1_Pollenia_amentaria_genome_assembly,_chromosome:_3	AUGUSTUS	CDS	30733886	30734110	1	-	0	ID=g20312.t1.CDS1;Parent=g20312.t1;
OX031008.1_Pollenia_amentaria_genome_assembly,_chromosome:_3	AUGUSTUS	exon	30733886	30734110	.	-	.	ID=g20312.t1.exon1;Parent=g20312.t1;
OX031008.1_Pollenia_amentaria_genome_assembly,_chromosome:_3	AUGUSTUS	intron	30734111	30734760	1	-	.	ID=g20312.t1.intron1;Parent=g20312.t1;
OX031008.1_Pollenia_amentaria_genome_assembly,_chromosome:_3	AUGUSTUS	CDS	30734761	30735000	1	-	0	ID=g20312.t1.CDS2;Parent=g20312.t1;
OX031008.1_Pollenia_amentaria_genome_assembly,_chromosome:_3	AUGUSTUS	exon	30734761	30735000	.	-	.	ID=g20312.t1.exon2;Parent=g20312.t1;
OX031008.1_Pollenia_amentaria_genome_assembly,_chromosome:_3	AUGUSTUS	intron	30735001	30735068	1	-	.	ID=g20312.t1.intron2;Parent=g20312.t1;
OX031008.1_Pollenia_amentaria_genome_assembly,_chromosome:_3	AUGUSTUS	CDS	30735069	30735194	1	-	0	ID=g20312.t1.CDS3;Parent=g20312.t1;
OX031008.1_Pollenia_amentaria_genome_assembly,_chromosome:_3	AUGUSTUS	exon	30735069	30735194	.	-	.	ID=g20312.t1.exon3;Parent=g20312.t1;
OX031008.1_Pollenia_amentaria_genome_assembly,_chromosome:_3	AUGUSTUS	intron	30735195	30735478	0.6	-	.	ID=g20312.t1.intron3;Parent=g20312.t1;
OX031008.1_Pollenia_amentaria_genome_assembly,_chromosome:_3	AUGUSTUS	CDS	30735479	30735493	0.6	-	0	ID=g20312.t1.CDS4;Parent=g20312.t1;
OX031008.1_Pollenia_amentaria_genome_assembly,_chromosome:_3	AUGUSTUS	exon	30735479	30735493	.	-	.	ID=g20312.t1.exon4;Parent=g20312.t1;
OX031008.1_Pollenia_amentaria_genome_assembly,_chromosome:_3	AUGUSTUS	start_codon	30735491	30735493	.	-	0	ID=g20312.t1.start1;Parent=g20312.t1;
OX031008.1_Pollenia_amentaria_genome_assembly,_chromosome:_3	AUGUSTUS	gene	30736952	30740467	.	-	.	ID=g20313;
OX031008.1_Pollenia_amentaria_genome_assembly,_chromosome:_3	AUGUSTUS	mRNA	30736952	30740467	0.79	-	.	ID=g20313.t1;Parent=g20313;
OX031008.1_Pollenia_amentaria_genome_assembly,_chromosome:_3	AUGUSTUS	stop_codon	30736952	30736954	.	-	0	ID=g20313.t1.stop1;Parent=g20313.t1;
OX031008.1_Pollenia_amentaria_genome_assembly,_chromosome:_3	AUGUSTUS	CDS	30736952	30740467	0.79	-	0	ID=g20313.t1.CDS1;Parent=g20313.t1;
OX031008.1_Pollenia_amentaria_genome_assembly,_chromosome:_3	AUGUSTUS	exon	30736952	30740467	.	-	.	ID=g20313.t1.exon1;Parent=g20313.t1;
OX031008.1_Pollenia_amentaria_genome_assembly,_chromosome:_3	AUGUSTUS	start_codon	30740465	30740467	.	-	0	ID=g20313.t1.start1;Parent=g20313.t1;
OX031008.1_Pollenia_amentaria_genome_assembly,_chromosome:_3	AUGUSTUS	gene	30740675	30741277	.	-	.	ID=g20314;
OX031008.1_Pollenia_amentaria_genome_assembly,_chromosome:_3	AUGUSTUS	mRNA	30740675	30741277	1	-	.	ID=g20314.t1;Parent=g20314;
OX031008.1_Pollenia_amentaria_genome_assembly,_chromosome:_3	AUGUSTUS	stop_codon	30740675	30740677	.	-	0	ID=g20314.t1.stop1;Parent=g20314.t1;
OX031008.1_Pollenia_amentaria_genome_assembly,_chromosome:_3	AUGUSTUS	CDS	30740675	30741277	1	-	0	ID=g20314.t1.CDS1;Parent=g20314.t1;
OX031008.1_Pollenia_amentaria_genome_assembly,_chromosome:_3	AUGUSTUS	exon	30740675	30741277	.	-	.	ID=g20314.t1.exon1;Parent=g20314.t1;
OX031008.1_Pollenia_amentaria_genome_assembly,_chromosome:_3	AUGUSTUS	start_codon	30741275	30741277	.	-	0	ID=g20314.t1.start1;Parent=g20314.t1;
OX031008.1_Pollenia_amentaria_genome_assembly,_chromosome:_3	AUGUSTUS	gene	30756527	30758718	.	-	.	ID=g20315;
OX031008.1_Pollenia_amentaria_genome_assembly,_chromosome:_3	AUGUSTUS	mRNA	30756527	30758718	0.38	-	.	ID=g20315.t1;Parent=g20315;
OX031008.1_Pollenia_amentaria_genome_assembly,_chromosome:_3	AUGUSTUS	stop_codon	30756527	30756529	.	-	0	ID=g20315.t1.stop1;Parent=g20315.t1;
OX031008.1_Pollenia_amentaria_genome_assembly,_chromosome:_3	AUGUSTUS	CDS	30756527	30756625	0.38	-	0	ID=g20315.t1.CDS1;Parent=g20315.t1;
OX031008.1_Pollenia_amentaria_genome_assembly,_chromosome:_3	AUGUSTUS	exon	30756527	30756625	.	-	.	ID=g20315.t1.exon1;Parent=g20315.t1;
OX031008.1_Pollenia_amentaria_genome_assembly,_chromosome:_3	AUGUSTUS	intron	30756626	30758050	0.38	-	.	ID=g20315.t1.intron1;Parent=g20315.t1;
OX031008.1_Pollenia_amentaria_genome_assembly,_chromosome:_3	AUGUSTUS	CDS	30758051	30758259	0.92	-	2	ID=g20315.t1.CDS2;Parent=g20315.t1;
OX031008.1_Pollenia_amentaria_genome_assembly,_chromosome:_3	AUGUSTUS	exon	30758051	30758259	.	-	.	ID=g20315.t1.exon2;Parent=g20315.t1;
OX031008.1_Pollenia_amentaria_genome_assembly,_chromosome:_3	AUGUSTUS	intron	30758260	30758381	1	-	.	ID=g20315.t1.intron2;Parent=g20315.t1;
OX031008.1_Pollenia_amentaria_genome_assembly,_chromosome:_3	AUGUSTUS	CDS	30758382	30758718	1	-	0	ID=g20315.t1.CDS3;Parent=g20315.t1;
OX031008.1_Pollenia_amentaria_genome_assembly,_chromosome:_3	AUGUSTUS	exon	30758382	30758718	.	-	.	ID=g20315.t1.exon3;Parent=g20315.t1;
OX031008.1_Pollenia_amentaria_genome_assembly,_chromosome:_3	AUGUSTUS	start_codon	30758716	30758718	.	-	0	ID=g20315.t1.start1;Parent=g20315.t1;
OX031008.1_Pollenia_amentaria_genome_assembly,_chromosome:_3	AUGUSTUS	gene	30774495	30777118	.	+	.	ID=g20316;
OX031008.1_Pollenia_amentaria_genome_assembly,_chromosome:_3	AUGUSTUS	mRNA	30774495	30777118	1	+	.	ID=g20316.t1;Parent=g20316;
OX031008.1_Pollenia_amentaria_genome_assembly,_chromosome:_3	AUGUSTUS	start_codon	30774495	30774497	.	+	0	ID=g20316.t1.start1;Parent=g20316.t1;
OX031008.1_Pollenia_amentaria_genome_assembly,_chromosome:_3	AUGUSTUS	CDS	30774495	30775426	1	+	0	ID=g20316.t1.CDS1;Parent=g20316.t1;
OX031008.1_Pollenia_amentaria_genome_assembly,_chromosome:_3	AUGUSTUS	exon	30774495	30775426	.	+	.	ID=g20316.t1.exon1;Parent=g20316.t1;
OX031008.1_Pollenia_amentaria_genome_assembly,_chromosome:_3	AUGUSTUS	intron	30775427	30776970	1	+	.	ID=g20316.t1.intron1;Parent=g20316.t1;
OX031008.1_Pollenia_amentaria_genome_assembly,_chromosome:_3	AUGUSTUS	CDS	30776971	30777118	1	+	1	ID=g20316.t1.CDS2;Parent=g20316.t1;
OX031008.1_Pollenia_amentaria_genome_assembly,_chromosome:_3	AUGUSTUS	exon	30776971	30777118	.	+	.	ID=g20316.t1.exon2;Parent=g20316.t1;
OX031008.1_Pollenia_amentaria_genome_assembly,_chromosome:_3	AUGUSTUS	stop_codon	30777116	30777118	.	+	0	ID=g20316.t1.stop1;Parent=g20316.t1;
OX031008.1_Pollenia_amentaria_genome_assembly,_chromosome:_3	AUGUSTUS	gene	30793640	30794050	.	+	.	ID=g20317;
OX031008.1_Pollenia_amentaria_genome_assembly,_chromosome:_3	AUGUSTUS	mRNA	30793640	30794050	0.97	+	.	ID=g20317.t1;Parent=g20317;
OX031008.1_Pollenia_amentaria_genome_assembly,_chromosome:_3	AUGUSTUS	start_codon	30793640	30793642	.	+	0	ID=g20317.t1.start1;Parent=g20317.t1;
OX031008.1_Pollenia_amentaria_genome_assembly,_chromosome:_3	AUGUSTUS	CDS	30793640	30794050	0.97	+	0	ID=g20317.t1.CDS1;Parent=g20317.t1;
OX031008.1_Pollenia_amentaria_genome_assembly,_chromosome:_3	AUGUSTUS	exon	30793640	30794050	.	+	.	ID=g20317.t1.exon1;Parent=g20317.t1;
OX031008.1_Pollenia_amentaria_genome_assembly,_chromosome:_3	AUGUSTUS	stop_codon	30794048	30794050	.	+	0	ID=g20317.t1.stop1;Parent=g20317.t1;
OX031008.1_Pollenia_amentaria_genome_assembly,_chromosome:_3	AUGUSTUS	gene	30819271	30862265	.	-	.	ID=g20318;
OX031008.1_Pollenia_amentaria_genome_assembly,_chromosome:_3	AUGUSTUS	mRNA	30819271	30862265	0.82	-	.	ID=g20318.t1;Parent=g20318;
OX031008.1_Pollenia_amentaria_genome_assembly,_chromosome:_3	AUGUSTUS	stop_codon	30819271	30819273	.	-	0	ID=g20318.t1.stop1;Parent=g20318.t1;
OX031008.1_Pollenia_amentaria_genome_assembly,_chromosome:_3	AUGUSTUS	CDS	30819271	30819444	1	-	0	ID=g20318.t1.CDS1;Parent=g20318.t1;
OX031008.1_Pollenia_amentaria_genome_assembly,_chromosome:_3	AUGUSTUS	exon	30819271	30819444	.	-	.	ID=g20318.t1.exon1;Parent=g20318.t1;
OX031008.1_Pollenia_amentaria_genome_assembly,_chromosome:_3	AUGUSTUS	intron	30819445	30819505	1	-	.	ID=g20318.t1.intron1;Parent=g20318.t1;
OX031008.1_Pollenia_amentaria_genome_assembly,_chromosome:_3	AUGUSTUS	CDS	30819506	30819677	1	-	1	ID=g20318.t1.CDS2;Parent=g20318.t1;
OX031008.1_Pollenia_amentaria_genome_assembly,_chromosome:_3	AUGUSTUS	exon	30819506	30819677	.	-	.	ID=g20318.t1.exon2;Parent=g20318.t1;
OX031008.1_Pollenia_amentaria_genome_assembly,_chromosome:_3	AUGUSTUS	intron	30819678	30861864	0.82	-	.	ID=g20318.t1.intron2;Parent=g20318.t1;
OX031008.1_Pollenia_amentaria_genome_assembly,_chromosome:_3	AUGUSTUS	CDS	30861865	30862087	0.84	-	2	ID=g20318.t1.CDS3;Parent=g20318.t1;
OX031008.1_Pollenia_amentaria_genome_assembly,_chromosome:_3	AUGUSTUS	exon	30861865	30862087	.	-	.	ID=g20318.t1.exon3;Parent=g20318.t1;
OX031008.1_Pollenia_amentaria_genome_assembly,_chromosome:_3	AUGUSTUS	intron	30862088	30862147	1	-	.	ID=g20318.t1.intron3;Parent=g20318.t1;
OX031008.1_Pollenia_amentaria_genome_assembly,_chromosome:_3	AUGUSTUS	CDS	30862148	30862265	1	-	0	ID=g20318.t1.CDS4;Parent=g20318.t1;
OX031008.1_Pollenia_amentaria_genome_assembly,_chromosome:_3	AUGUSTUS	exon	30862148	30862265	.	-	.	ID=g20318.t1.exon4;Parent=g20318.t1;
OX031008.1_Pollenia_amentaria_genome_assembly,_chromosome:_3	AUGUSTUS	start_codon	30862263	30862265	.	-	0	ID=g20318.t1.start1;Parent=g20318.t1;
OX031008.1_Pollenia_amentaria_genome_assembly,_chromosome:_3	AUGUSTUS	gene	30869447	30873236	.	+	.	ID=g20319;
OX031008.1_Pollenia_amentaria_genome_assembly,_chromosome:_3	AUGUSTUS	mRNA	30869447	30873236	1	+	.	ID=g20319.t1;Parent=g20319;
OX031008.1_Pollenia_amentaria_genome_assembly,_chromosome:_3	AUGUSTUS	start_codon	30869447	30869449	.	+	0	ID=g20319.t1.start1;Parent=g20319.t1;
OX031008.1_Pollenia_amentaria_genome_assembly,_chromosome:_3	AUGUSTUS	CDS	30869447	30869466	1	+	0	ID=g20319.t1.CDS1;Parent=g20319.t1;
OX031008.1_Pollenia_amentaria_genome_assembly,_chromosome:_3	AUGUSTUS	exon	30869447	30869466	.	+	.	ID=g20319.t1.exon1;Parent=g20319.t1;
OX031008.1_Pollenia_amentaria_genome_assembly,_chromosome:_3	AUGUSTUS	intron	30869467	30869527	1	+	.	ID=g20319.t1.intron1;Parent=g20319.t1;
OX031008.1_Pollenia_amentaria_genome_assembly,_chromosome:_3	AUGUSTUS	CDS	30869528	30869806	1	+	1	ID=g20319.t1.CDS2;Parent=g20319.t1;
OX031008.1_Pollenia_amentaria_genome_assembly,_chromosome:_3	AUGUSTUS	exon	30869528	30869806	.	+	.	ID=g20319.t1.exon2;Parent=g20319.t1;
OX031008.1_Pollenia_amentaria_genome_assembly,_chromosome:_3	AUGUSTUS	intron	30869807	30869859	1	+	.	ID=g20319.t1.intron2;Parent=g20319.t1;
OX031008.1_Pollenia_amentaria_genome_assembly,_chromosome:_3	AUGUSTUS	CDS	30869860	30871012	1	+	1	ID=g20319.t1.CDS3;Parent=g20319.t1;
OX031008.1_Pollenia_amentaria_genome_assembly,_chromosome:_3	AUGUSTUS	exon	30869860	30871012	.	+	.	ID=g20319.t1.exon3;Parent=g20319.t1;
OX031008.1_Pollenia_amentaria_genome_assembly,_chromosome:_3	AUGUSTUS	intron	30871013	30871076	1	+	.	ID=g20319.t1.intron3;Parent=g20319.t1;
OX031008.1_Pollenia_amentaria_genome_assembly,_chromosome:_3	AUGUSTUS	CDS	30871077	30872077	1	+	0	ID=g20319.t1.CDS4;Parent=g20319.t1;
OX031008.1_Pollenia_amentaria_genome_assembly,_chromosome:_3	AUGUSTUS	exon	30871077	30872077	.	+	.	ID=g20319.t1.exon4;Parent=g20319.t1;
OX031008.1_Pollenia_amentaria_genome_assembly,_chromosome:_3	AUGUSTUS	intron	30872078	30872170	1	+	.	ID=g20319.t1.intron4;Parent=g20319.t1;
OX031008.1_Pollenia_amentaria_genome_assembly,_chromosome:_3	AUGUSTUS	CDS	30872171	30873236	1	+	1	ID=g20319.t1.CDS5;Parent=g20319.t1;
OX031008.1_Pollenia_amentaria_genome_assembly,_chromosome:_3	AUGUSTUS	exon	30872171	30873236	.	+	.	ID=g20319.t1.exon5;Parent=g20319.t1;
OX031008.1_Pollenia_amentaria_genome_assembly,_chromosome:_3	AUGUSTUS	stop_codon	30873234	30873236	.	+	0	ID=g20319.t1.stop1;Parent=g20319.t1;
OX031008.1_Pollenia_amentaria_genome_assembly,_chromosome:_3	AUGUSTUS	gene	30873856	30877634	.	-	.	ID=g20320;
OX031008.1_Pollenia_amentaria_genome_assembly,_chromosome:_3	AUGUSTUS	mRNA	30873856	30877634	1	-	.	ID=g20320.t1;Parent=g20320;
OX031008.1_Pollenia_amentaria_genome_assembly,_chromosome:_3	AUGUSTUS	stop_codon	30873856	30873858	.	-	0	ID=g20320.t1.stop1;Parent=g20320.t1;
OX031008.1_Pollenia_amentaria_genome_assembly,_chromosome:_3	AUGUSTUS	CDS	30873856	30874250	1	-	2	ID=g20320.t1.CDS1;Parent=g20320.t1;
OX031008.1_Pollenia_amentaria_genome_assembly,_chromosome:_3	AUGUSTUS	exon	30873856	30874250	.	-	.	ID=g20320.t1.exon1;Parent=g20320.t1;
OX031008.1_Pollenia_amentaria_genome_assembly,_chromosome:_3	AUGUSTUS	intron	30874251	30874348	1	-	.	ID=g20320.t1.intron1;Parent=g20320.t1;
OX031008.1_Pollenia_amentaria_genome_assembly,_chromosome:_3	AUGUSTUS	CDS	30874349	30874529	1	-	0	ID=g20320.t1.CDS2;Parent=g20320.t1;
OX031008.1_Pollenia_amentaria_genome_assembly,_chromosome:_3	AUGUSTUS	exon	30874349	30874529	.	-	.	ID=g20320.t1.exon2;Parent=g20320.t1;
OX031008.1_Pollenia_amentaria_genome_assembly,_chromosome:_3	AUGUSTUS	intron	30874530	30875790	1	-	.	ID=g20320.t1.intron2;Parent=g20320.t1;
OX031008.1_Pollenia_amentaria_genome_assembly,_chromosome:_3	AUGUSTUS	CDS	30875791	30875908	1	-	1	ID=g20320.t1.CDS3;Parent=g20320.t1;
OX031008.1_Pollenia_amentaria_genome_assembly,_chromosome:_3	AUGUSTUS	exon	30875791	30875908	.	-	.	ID=g20320.t1.exon3;Parent=g20320.t1;
OX031008.1_Pollenia_amentaria_genome_assembly,_chromosome:_3	AUGUSTUS	intron	30875909	30875966	1	-	.	ID=g20320.t1.intron3;Parent=g20320.t1;
OX031008.1_Pollenia_amentaria_genome_assembly,_chromosome:_3	AUGUSTUS	CDS	30875967	30876060	1	-	2	ID=g20320.t1.CDS4;Parent=g20320.t1;
OX031008.1_Pollenia_amentaria_genome_assembly,_chromosome:_3	AUGUSTUS	exon	30875967	30876060	.	-	.	ID=g20320.t1.exon4;Parent=g20320.t1;
OX031008.1_Pollenia_amentaria_genome_assembly,_chromosome:_3	AUGUSTUS	intron	30876061	30876110	1	-	.	ID=g20320.t1.intron4;Parent=g20320.t1;
OX031008.1_Pollenia_amentaria_genome_assembly,_chromosome:_3	AUGUSTUS	CDS	30876111	30876390	1	-	0	ID=g20320.t1.CDS5;Parent=g20320.t1;
OX031008.1_Pollenia_amentaria_genome_assembly,_chromosome:_3	AUGUSTUS	exon	30876111	30876390	.	-	.	ID=g20320.t1.exon5;Parent=g20320.t1;
OX031008.1_Pollenia_amentaria_genome_assembly,_chromosome:_3	AUGUSTUS	intron	30876391	30876455	1	-	.	ID=g20320.t1.intron5;Parent=g20320.t1;
OX031008.1_Pollenia_amentaria_genome_assembly,_chromosome:_3	AUGUSTUS	CDS	30876456	30876746	1	-	0	ID=g20320.t1.CDS6;Parent=g20320.t1;
OX031008.1_Pollenia_amentaria_genome_assembly,_chromosome:_3	AUGUSTUS	exon	30876456	30876746	.	-	.	ID=g20320.t1.exon6;Parent=g20320.t1;
OX031008.1_Pollenia_amentaria_genome_assembly,_chromosome:_3	AUGUSTUS	intron	30876747	30876865	1	-	.	ID=g20320.t1.intron6;Parent=g20320.t1;
OX031008.1_Pollenia_amentaria_genome_assembly,_chromosome:_3	AUGUSTUS	CDS	30876866	30877115	1	-	1	ID=g20320.t1.CDS7;Parent=g20320.t1;
OX031008.1_Pollenia_amentaria_genome_assembly,_chromosome:_3	AUGUSTUS	exon	30876866	30877115	.	-	.	ID=g20320.t1.exon7;Parent=g20320.t1;
OX031008.1_Pollenia_amentaria_genome_assembly,_chromosome:_3	AUGUSTUS	intron	30877116	30877171	1	-	.	ID=g20320.t1.intron7;Parent=g20320.t1;
OX031008.1_Pollenia_amentaria_genome_assembly,_chromosome:_3	AUGUSTUS	CDS	30877172	30877391	1	-	2	ID=g20320.t1.CDS8;Parent=g20320.t1;
OX031008.1_Pollenia_amentaria_genome_assembly,_chromosome:_3	AUGUSTUS	exon	30877172	30877391	.	-	.	ID=g20320.t1.exon8;Parent=g20320.t1;
OX031008.1_Pollenia_amentaria_genome_assembly,_chromosome:_3	AUGUSTUS	intron	30877392	30877465	1	-	.	ID=g20320.t1.intron8;Parent=g20320.t1;
OX031008.1_Pollenia_amentaria_genome_assembly,_chromosome:_3	AUGUSTUS	CDS	30877466	30877634	1	-	0	ID=g20320.t1.CDS9;Parent=g20320.t1;
OX031008.1_Pollenia_amentaria_genome_assembly,_chromosome:_3	AUGUSTUS	exon	30877466	30877634	.	-	.	ID=g20320.t1.exon9;Parent=g20320.t1;
OX031008.1_Pollenia_amentaria_genome_assembly,_chromosome:_3	AUGUSTUS	start_codon	30877632	30877634	.	-	0	ID=g20320.t1.start1;Parent=g20320.t1;
OX031008.1_Pollenia_amentaria_genome_assembly,_chromosome:_3	AUGUSTUS	gene	30906455	30906691	.	-	.	ID=g20321;
OX031008.1_Pollenia_amentaria_genome_assembly,_chromosome:_3	AUGUSTUS	mRNA	30906455	30906691	1	-	.	ID=g20321.t1;Parent=g20321;
OX031008.1_Pollenia_amentaria_genome_assembly,_chromosome:_3	AUGUSTUS	stop_codon	30906455	30906457	.	-	0	ID=g20321.t1.stop1;Parent=g20321.t1;
OX031008.1_Pollenia_amentaria_genome_assembly,_chromosome:_3	AUGUSTUS	CDS	30906455	30906691	1	-	0	ID=g20321.t1.CDS1;Parent=g20321.t1;
OX031008.1_Pollenia_amentaria_genome_assembly,_chromosome:_3	AUGUSTUS	exon	30906455	30906691	.	-	.	ID=g20321.t1.exon1;Parent=g20321.t1;
OX031008.1_Pollenia_amentaria_genome_assembly,_chromosome:_3	AUGUSTUS	start_codon	30906689	30906691	.	-	0	ID=g20321.t1.start1;Parent=g20321.t1;
OX031008.1_Pollenia_amentaria_genome_assembly,_chromosome:_3	AUGUSTUS	gene	30919407	30921069	.	+	.	ID=g20322;
OX031008.1_Pollenia_amentaria_genome_assembly,_chromosome:_3	AUGUSTUS	mRNA	30919407	30921069	0.7	+	.	ID=g20322.t1;Parent=g20322;
OX031008.1_Pollenia_amentaria_genome_assembly,_chromosome:_3	AUGUSTUS	start_codon	30919407	30919409	.	+	0	ID=g20322.t1.start1;Parent=g20322.t1;
OX031008.1_Pollenia_amentaria_genome_assembly,_chromosome:_3	AUGUSTUS	CDS	30919407	30920714	0.99	+	0	ID=g20322.t1.CDS1;Parent=g20322.t1;
OX031008.1_Pollenia_amentaria_genome_assembly,_chromosome:_3	AUGUSTUS	exon	30919407	30920714	.	+	.	ID=g20322.t1.exon1;Parent=g20322.t1;
OX031008.1_Pollenia_amentaria_genome_assembly,_chromosome:_3	AUGUSTUS	intron	30920715	30920901	0.7	+	.	ID=g20322.t1.intron1;Parent=g20322.t1;
OX031008.1_Pollenia_amentaria_genome_assembly,_chromosome:_3	AUGUSTUS	CDS	30920902	30920918	0.71	+	0	ID=g20322.t1.CDS2;Parent=g20322.t1;
OX031008.1_Pollenia_amentaria_genome_assembly,_chromosome:_3	AUGUSTUS	exon	30920902	30920918	.	+	.	ID=g20322.t1.exon2;Parent=g20322.t1;
OX031008.1_Pollenia_amentaria_genome_assembly,_chromosome:_3	AUGUSTUS	intron	30920919	30921029	1	+	.	ID=g20322.t1.intron2;Parent=g20322.t1;
OX031008.1_Pollenia_amentaria_genome_assembly,_chromosome:_3	AUGUSTUS	CDS	30921030	30921069	1	+	1	ID=g20322.t1.CDS3;Parent=g20322.t1;
OX031008.1_Pollenia_amentaria_genome_assembly,_chromosome:_3	AUGUSTUS	exon	30921030	30921069	.	+	.	ID=g20322.t1.exon3;Parent=g20322.t1;
OX031008.1_Pollenia_amentaria_genome_assembly,_chromosome:_3	AUGUSTUS	stop_codon	30921067	30921069	.	+	0	ID=g20322.t1.stop1;Parent=g20322.t1;
OX031008.1_Pollenia_amentaria_genome_assembly,_chromosome:_3	AUGUSTUS	gene	30924853	30926585	.	-	.	ID=g20323;
OX031008.1_Pollenia_amentaria_genome_assembly,_chromosome:_3	AUGUSTUS	mRNA	30925395	30926585	0.83	-	.	ID=g20323.t1;Parent=g20323;
OX031008.1_Pollenia_amentaria_genome_assembly,_chromosome:_3	AUGUSTUS	stop_codon	30925395	30925397	.	-	0	ID=g20323.t1.stop1;Parent=g20323.t1;
OX031008.1_Pollenia_amentaria_genome_assembly,_chromosome:_3	AUGUSTUS	CDS	30925395	30926585	0.83	-	0	ID=g20323.t1.CDS1;Parent=g20323.t1;
OX031008.1_Pollenia_amentaria_genome_assembly,_chromosome:_3	AUGUSTUS	exon	30925395	30926585	.	-	.	ID=g20323.t1.exon1;Parent=g20323.t1;
OX031008.1_Pollenia_amentaria_genome_assembly,_chromosome:_3	AUGUSTUS	start_codon	30926583	30926585	.	-	0	ID=g20323.t1.start1;Parent=g20323.t1;
OX031008.1_Pollenia_amentaria_genome_assembly,_chromosome:_3	AUGUSTUS	mRNA	30924853	30925595	0.42	-	.	ID=g20323.t2;Parent=g20323;
OX031008.1_Pollenia_amentaria_genome_assembly,_chromosome:_3	AUGUSTUS	stop_codon	30924853	30924855	.	-	0	ID=g20323.t2.stop1;Parent=g20323.t2;
OX031008.1_Pollenia_amentaria_genome_assembly,_chromosome:_3	AUGUSTUS	CDS	30924853	30924935	0.98	-	2	ID=g20323.t2.CDS1;Parent=g20323.t2;
OX031008.1_Pollenia_amentaria_genome_assembly,_chromosome:_3	AUGUSTUS	exon	30924853	30924935	.	-	.	ID=g20323.t2.exon1;Parent=g20323.t2;
OX031008.1_Pollenia_amentaria_genome_assembly,_chromosome:_3	AUGUSTUS	intron	30924936	30925067	0.98	-	.	ID=g20323.t2.intron1;Parent=g20323.t2;
OX031008.1_Pollenia_amentaria_genome_assembly,_chromosome:_3	AUGUSTUS	CDS	30925068	30925463	0.57	-	2	ID=g20323.t2.CDS2;Parent=g20323.t2;
OX031008.1_Pollenia_amentaria_genome_assembly,_chromosome:_3	AUGUSTUS	exon	30925068	30925463	.	-	.	ID=g20323.t2.exon2;Parent=g20323.t2;
OX031008.1_Pollenia_amentaria_genome_assembly,_chromosome:_3	AUGUSTUS	intron	30925464	30925522	0.44	-	.	ID=g20323.t2.intron2;Parent=g20323.t2;
OX031008.1_Pollenia_amentaria_genome_assembly,_chromosome:_3	AUGUSTUS	CDS	30925523	30925595	0.44	-	0	ID=g20323.t2.CDS3;Parent=g20323.t2;
OX031008.1_Pollenia_amentaria_genome_assembly,_chromosome:_3	AUGUSTUS	exon	30925523	30925595	.	-	.	ID=g20323.t2.exon3;Parent=g20323.t2;
OX031008.1_Pollenia_amentaria_genome_assembly,_chromosome:_3	AUGUSTUS	start_codon	30925593	30925595	.	-	0	ID=g20323.t2.start1;Parent=g20323.t2;
OX031008.1_Pollenia_amentaria_genome_assembly,_chromosome:_3	AUGUSTUS	mRNA	30924853	30925359	0.6	-	.	ID=g20323.t3;Parent=g20323;
OX031008.1_Pollenia_amentaria_genome_assembly,_chromosome:_3	AUGUSTUS	stop_codon	30924853	30924855	.	-	0	ID=g20323.t3.stop1;Parent=g20323.t3;
OX031008.1_Pollenia_amentaria_genome_assembly,_chromosome:_3	AUGUSTUS	CDS	30924853	30924935	0.87	-	2	ID=g20323.t3.CDS1;Parent=g20323.t3;
OX031008.1_Pollenia_amentaria_genome_assembly,_chromosome:_3	AUGUSTUS	exon	30924853	30924935	.	-	.	ID=g20323.t3.exon1;Parent=g20323.t3;
OX031008.1_Pollenia_amentaria_genome_assembly,_chromosome:_3	AUGUSTUS	intron	30924936	30925067	0.86	-	.	ID=g20323.t3.intron1;Parent=g20323.t3;
OX031008.1_Pollenia_amentaria_genome_assembly,_chromosome:_3	AUGUSTUS	CDS	30925068	30925359	0.6	-	0	ID=g20323.t3.CDS2;Parent=g20323.t3;
OX031008.1_Pollenia_amentaria_genome_assembly,_chromosome:_3	AUGUSTUS	exon	30925068	30925359	.	-	.	ID=g20323.t3.exon2;Parent=g20323.t3;
OX031008.1_Pollenia_amentaria_genome_assembly,_chromosome:_3	AUGUSTUS	start_codon	30925357	30925359	.	-	0	ID=g20323.t3.start1;Parent=g20323.t3;
OX031008.1_Pollenia_amentaria_genome_assembly,_chromosome:_3	AUGUSTUS	gene	30926735	30927362	.	-	.	ID=g20324;
OX031008.1_Pollenia_amentaria_genome_assembly,_chromosome:_3	AUGUSTUS	mRNA	30926735	30927362	1	-	.	ID=g20324.t1;Parent=g20324;
OX031008.1_Pollenia_amentaria_genome_assembly,_chromosome:_3	AUGUSTUS	stop_codon	30926735	30926737	.	-	0	ID=g20324.t1.stop1;Parent=g20324.t1;
OX031008.1_Pollenia_amentaria_genome_assembly,_chromosome:_3	AUGUSTUS	CDS	30926735	30926830	1	-	0	ID=g20324.t1.CDS1;Parent=g20324.t1;
OX031008.1_Pollenia_amentaria_genome_assembly,_chromosome:_3	AUGUSTUS	exon	30926735	30926830	.	-	.	ID=g20324.t1.exon1;Parent=g20324.t1;
OX031008.1_Pollenia_amentaria_genome_assembly,_chromosome:_3	AUGUSTUS	intron	30926831	30927032	1	-	.	ID=g20324.t1.intron1;Parent=g20324.t1;
OX031008.1_Pollenia_amentaria_genome_assembly,_chromosome:_3	AUGUSTUS	CDS	30927033	30927362	1	-	0	ID=g20324.t1.CDS2;Parent=g20324.t1;
OX031008.1_Pollenia_amentaria_genome_assembly,_chromosome:_3	AUGUSTUS	exon	30927033	30927362	.	-	.	ID=g20324.t1.exon2;Parent=g20324.t1;
OX031008.1_Pollenia_amentaria_genome_assembly,_chromosome:_3	AUGUSTUS	start_codon	30927360	30927362	.	-	0	ID=g20324.t1.start1;Parent=g20324.t1;
OX031008.1_Pollenia_amentaria_genome_assembly,_chromosome:_3	AUGUSTUS	gene	30927489	30927758	.	-	.	ID=g20325;
OX031008.1_Pollenia_amentaria_genome_assembly,_chromosome:_3	AUGUSTUS	mRNA	30927489	30927758	1	-	.	ID=g20325.t1;Parent=g20325;
OX031008.1_Pollenia_amentaria_genome_assembly,_chromosome:_3	AUGUSTUS	stop_codon	30927489	30927491	.	-	0	ID=g20325.t1.stop1;Parent=g20325.t1;
OX031008.1_Pollenia_amentaria_genome_assembly,_chromosome:_3	AUGUSTUS	CDS	30927489	30927758	1	-	0	ID=g20325.t1.CDS1;Parent=g20325.t1;
OX031008.1_Pollenia_amentaria_genome_assembly,_chromosome:_3	AUGUSTUS	exon	30927489	30927758	.	-	.	ID=g20325.t1.exon1;Parent=g20325.t1;
OX031008.1_Pollenia_amentaria_genome_assembly,_chromosome:_3	AUGUSTUS	start_codon	30927756	30927758	.	-	0	ID=g20325.t1.start1;Parent=g20325.t1;
OX031008.1_Pollenia_amentaria_genome_assembly,_chromosome:_3	AUGUSTUS	gene	30928004	30928366	.	-	.	ID=g20326;
OX031008.1_Pollenia_amentaria_genome_assembly,_chromosome:_3	AUGUSTUS	mRNA	30928004	30928366	1	-	.	ID=g20326.t1;Parent=g20326;
OX031008.1_Pollenia_amentaria_genome_assembly,_chromosome:_3	AUGUSTUS	stop_codon	30928004	30928006	.	-	0	ID=g20326.t1.stop1;Parent=g20326.t1;
OX031008.1_Pollenia_amentaria_genome_assembly,_chromosome:_3	AUGUSTUS	CDS	30928004	30928366	1	-	0	ID=g20326.t1.CDS1;Parent=g20326.t1;
OX031008.1_Pollenia_amentaria_genome_assembly,_chromosome:_3	AUGUSTUS	exon	30928004	30928366	.	-	.	ID=g20326.t1.exon1;Parent=g20326.t1;
OX031008.1_Pollenia_amentaria_genome_assembly,_chromosome:_3	AUGUSTUS	start_codon	30928364	30928366	.	-	0	ID=g20326.t1.start1;Parent=g20326.t1;
OX031008.1_Pollenia_amentaria_genome_assembly,_chromosome:_3	AUGUSTUS	gene	30928437	30929892	.	-	.	ID=g20327;
OX031008.1_Pollenia_amentaria_genome_assembly,_chromosome:_3	AUGUSTUS	mRNA	30928437	30929892	0.64	-	.	ID=g20327.t1;Parent=g20327;
OX031008.1_Pollenia_amentaria_genome_assembly,_chromosome:_3	AUGUSTUS	stop_codon	30928437	30928439	.	-	0	ID=g20327.t1.stop1;Parent=g20327.t1;
OX031008.1_Pollenia_amentaria_genome_assembly,_chromosome:_3	AUGUSTUS	CDS	30928437	30928478	0.64	-	0	ID=g20327.t1.CDS1;Parent=g20327.t1;
OX031008.1_Pollenia_amentaria_genome_assembly,_chromosome:_3	AUGUSTUS	exon	30928437	30928478	.	-	.	ID=g20327.t1.exon1;Parent=g20327.t1;
OX031008.1_Pollenia_amentaria_genome_assembly,_chromosome:_3	AUGUSTUS	intron	30928479	30928542	0.64	-	.	ID=g20327.t1.intron1;Parent=g20327.t1;
OX031008.1_Pollenia_amentaria_genome_assembly,_chromosome:_3	AUGUSTUS	CDS	30928543	30929892	1	-	0	ID=g20327.t1.CDS2;Parent=g20327.t1;
OX031008.1_Pollenia_amentaria_genome_assembly,_chromosome:_3	AUGUSTUS	exon	30928543	30929892	.	-	.	ID=g20327.t1.exon2;Parent=g20327.t1;
OX031008.1_Pollenia_amentaria_genome_assembly,_chromosome:_3	AUGUSTUS	start_codon	30929890	30929892	.	-	0	ID=g20327.t1.start1;Parent=g20327.t1;
OX031008.1_Pollenia_amentaria_genome_assembly,_chromosome:_3	AUGUSTUS	gene	30930647	30931222	.	+	.	ID=g20328;
OX031008.1_Pollenia_amentaria_genome_assembly,_chromosome:_3	AUGUSTUS	mRNA	30930647	30931222	0.81	+	.	ID=g20328.t1;Parent=g20328;
OX031008.1_Pollenia_amentaria_genome_assembly,_chromosome:_3	AUGUSTUS	start_codon	30930647	30930649	.	+	0	ID=g20328.t1.start1;Parent=g20328.t1;
OX031008.1_Pollenia_amentaria_genome_assembly,_chromosome:_3	AUGUSTUS	CDS	30930647	30930752	0.82	+	0	ID=g20328.t1.CDS1;Parent=g20328.t1;
OX031008.1_Pollenia_amentaria_genome_assembly,_chromosome:_3	AUGUSTUS	exon	30930647	30930752	.	+	.	ID=g20328.t1.exon1;Parent=g20328.t1;
OX031008.1_Pollenia_amentaria_genome_assembly,_chromosome:_3	AUGUSTUS	intron	30930753	30930815	0.81	+	.	ID=g20328.t1.intron1;Parent=g20328.t1;
OX031008.1_Pollenia_amentaria_genome_assembly,_chromosome:_3	AUGUSTUS	CDS	30930816	30931222	0.81	+	2	ID=g20328.t1.CDS2;Parent=g20328.t1;
OX031008.1_Pollenia_amentaria_genome_assembly,_chromosome:_3	AUGUSTUS	exon	30930816	30931222	.	+	.	ID=g20328.t1.exon2;Parent=g20328.t1;
OX031008.1_Pollenia_amentaria_genome_assembly,_chromosome:_3	AUGUSTUS	stop_codon	30931220	30931222	.	+	0	ID=g20328.t1.stop1;Parent=g20328.t1;
OX031008.1_Pollenia_amentaria_genome_assembly,_chromosome:_3	AUGUSTUS	gene	30940883	30943369	.	+	.	ID=g20329;
OX031008.1_Pollenia_amentaria_genome_assembly,_chromosome:_3	AUGUSTUS	mRNA	30940883	30943369	0.53	+	.	ID=g20329.t1;Parent=g20329;
OX031008.1_Pollenia_amentaria_genome_assembly,_chromosome:_3	AUGUSTUS	start_codon	30940883	30940885	.	+	0	ID=g20329.t1.start1;Parent=g20329.t1;
OX031008.1_Pollenia_amentaria_genome_assembly,_chromosome:_3	AUGUSTUS	CDS	30940883	30940892	0.99	+	0	ID=g20329.t1.CDS1;Parent=g20329.t1;
OX031008.1_Pollenia_amentaria_genome_assembly,_chromosome:_3	AUGUSTUS	exon	30940883	30940892	.	+	.	ID=g20329.t1.exon1;Parent=g20329.t1;
OX031008.1_Pollenia_amentaria_genome_assembly,_chromosome:_3	AUGUSTUS	intron	30940893	30940951	0.99	+	.	ID=g20329.t1.intron1;Parent=g20329.t1;
OX031008.1_Pollenia_amentaria_genome_assembly,_chromosome:_3	AUGUSTUS	CDS	30940952	30941225	1	+	2	ID=g20329.t1.CDS2;Parent=g20329.t1;
OX031008.1_Pollenia_amentaria_genome_assembly,_chromosome:_3	AUGUSTUS	exon	30940952	30941225	.	+	.	ID=g20329.t1.exon2;Parent=g20329.t1;
OX031008.1_Pollenia_amentaria_genome_assembly,_chromosome:_3	AUGUSTUS	intron	30941226	30941310	1	+	.	ID=g20329.t1.intron2;Parent=g20329.t1;
OX031008.1_Pollenia_amentaria_genome_assembly,_chromosome:_3	AUGUSTUS	CDS	30941311	30941437	1	+	1	ID=g20329.t1.CDS3;Parent=g20329.t1;
OX031008.1_Pollenia_amentaria_genome_assembly,_chromosome:_3	AUGUSTUS	exon	30941311	30941437	.	+	.	ID=g20329.t1.exon3;Parent=g20329.t1;
OX031008.1_Pollenia_amentaria_genome_assembly,_chromosome:_3	AUGUSTUS	intron	30941438	30941503	1	+	.	ID=g20329.t1.intron3;Parent=g20329.t1;
OX031008.1_Pollenia_amentaria_genome_assembly,_chromosome:_3	AUGUSTUS	CDS	30941504	30941581	1	+	0	ID=g20329.t1.CDS4;Parent=g20329.t1;
OX031008.1_Pollenia_amentaria_genome_assembly,_chromosome:_3	AUGUSTUS	exon	30941504	30941581	.	+	.	ID=g20329.t1.exon4;Parent=g20329.t1;
OX031008.1_Pollenia_amentaria_genome_assembly,_chromosome:_3	AUGUSTUS	intron	30941582	30941643	1	+	.	ID=g20329.t1.intron4;Parent=g20329.t1;
OX031008.1_Pollenia_amentaria_genome_assembly,_chromosome:_3	AUGUSTUS	CDS	30941644	30941816	1	+	0	ID=g20329.t1.CDS5;Parent=g20329.t1;
OX031008.1_Pollenia_amentaria_genome_assembly,_chromosome:_3	AUGUSTUS	exon	30941644	30941816	.	+	.	ID=g20329.t1.exon5;Parent=g20329.t1;
OX031008.1_Pollenia_amentaria_genome_assembly,_chromosome:_3	AUGUSTUS	intron	30941817	30941869	1	+	.	ID=g20329.t1.intron5;Parent=g20329.t1;
OX031008.1_Pollenia_amentaria_genome_assembly,_chromosome:_3	AUGUSTUS	CDS	30941870	30942073	1	+	1	ID=g20329.t1.CDS6;Parent=g20329.t1;
OX031008.1_Pollenia_amentaria_genome_assembly,_chromosome:_3	AUGUSTUS	exon	30941870	30942073	.	+	.	ID=g20329.t1.exon6;Parent=g20329.t1;
OX031008.1_Pollenia_amentaria_genome_assembly,_chromosome:_3	AUGUSTUS	intron	30942074	30942155	1	+	.	ID=g20329.t1.intron6;Parent=g20329.t1;
OX031008.1_Pollenia_amentaria_genome_assembly,_chromosome:_3	AUGUSTUS	CDS	30942156	30942355	1	+	1	ID=g20329.t1.CDS7;Parent=g20329.t1;
OX031008.1_Pollenia_amentaria_genome_assembly,_chromosome:_3	AUGUSTUS	exon	30942156	30942355	.	+	.	ID=g20329.t1.exon7;Parent=g20329.t1;
OX031008.1_Pollenia_amentaria_genome_assembly,_chromosome:_3	AUGUSTUS	intron	30942356	30942418	1	+	.	ID=g20329.t1.intron7;Parent=g20329.t1;
OX031008.1_Pollenia_amentaria_genome_assembly,_chromosome:_3	AUGUSTUS	CDS	30942419	30943067	1	+	2	ID=g20329.t1.CDS8;Parent=g20329.t1;
OX031008.1_Pollenia_amentaria_genome_assembly,_chromosome:_3	AUGUSTUS	exon	30942419	30943067	.	+	.	ID=g20329.t1.exon8;Parent=g20329.t1;
OX031008.1_Pollenia_amentaria_genome_assembly,_chromosome:_3	AUGUSTUS	intron	30943068	30943137	1	+	.	ID=g20329.t1.intron8;Parent=g20329.t1;
OX031008.1_Pollenia_amentaria_genome_assembly,_chromosome:_3	AUGUSTUS	CDS	30943138	30943369	0.54	+	1	ID=g20329.t1.CDS9;Parent=g20329.t1;
OX031008.1_Pollenia_amentaria_genome_assembly,_chromosome:_3	AUGUSTUS	exon	30943138	30943369	.	+	.	ID=g20329.t1.exon9;Parent=g20329.t1;
OX031008.1_Pollenia_amentaria_genome_assembly,_chromosome:_3	AUGUSTUS	stop_codon	30943367	30943369	.	+	0	ID=g20329.t1.stop1;Parent=g20329.t1;
OX031008.1_Pollenia_amentaria_genome_assembly,_chromosome:_3	AUGUSTUS	gene	30977745	30978017	.	-	.	ID=g20330;
OX031008.1_Pollenia_amentaria_genome_assembly,_chromosome:_3	AUGUSTUS	mRNA	30977745	30978017	0.96	-	.	ID=g20330.t1;Parent=g20330;
OX031008.1_Pollenia_amentaria_genome_assembly,_chromosome:_3	AUGUSTUS	stop_codon	30977745	30977747	.	-	0	ID=g20330.t1.stop1;Parent=g20330.t1;
OX031008.1_Pollenia_amentaria_genome_assembly,_chromosome:_3	AUGUSTUS	CDS	30977745	30978017	0.96	-	0	ID=g20330.t1.CDS1;Parent=g20330.t1;
OX031008.1_Pollenia_amentaria_genome_assembly,_chromosome:_3	AUGUSTUS	exon	30977745	30978017	.	-	.	ID=g20330.t1.exon1;Parent=g20330.t1;
OX031008.1_Pollenia_amentaria_genome_assembly,_chromosome:_3	AUGUSTUS	start_codon	30978015	30978017	.	-	0	ID=g20330.t1.start1;Parent=g20330.t1;
OX031008.1_Pollenia_amentaria_genome_assembly,_chromosome:_3	AUGUSTUS	gene	30977745	30979175	.	-	.	ID=g20331;
OX031008.1_Pollenia_amentaria_genome_assembly,_chromosome:_3	AUGUSTUS	mRNA	30977745	30979175	0.6	-	.	ID=g20331.t1;Parent=g20331;
OX031008.1_Pollenia_amentaria_genome_assembly,_chromosome:_3	AUGUSTUS	stop_codon	30977745	30977747	.	-	0	ID=g20331.t1.stop1;Parent=g20331.t1;
OX031008.1_Pollenia_amentaria_genome_assembly,_chromosome:_3	AUGUSTUS	CDS	30977745	30977992	0.97	-	2	ID=g20331.t1.CDS1;Parent=g20331.t1;
OX031008.1_Pollenia_amentaria_genome_assembly,_chromosome:_3	AUGUSTUS	exon	30977745	30977992	.	-	.	ID=g20331.t1.exon1;Parent=g20331.t1;
OX031008.1_Pollenia_amentaria_genome_assembly,_chromosome:_3	AUGUSTUS	intron	30977993	30978769	0.94	-	.	ID=g20331.t1.intron1;Parent=g20331.t1;
OX031008.1_Pollenia_amentaria_genome_assembly,_chromosome:_3	AUGUSTUS	CDS	30978770	30979175	0.61	-	0	ID=g20331.t1.CDS2;Parent=g20331.t1;
OX031008.1_Pollenia_amentaria_genome_assembly,_chromosome:_3	AUGUSTUS	exon	30978770	30979175	.	-	.	ID=g20331.t1.exon2;Parent=g20331.t1;
OX031008.1_Pollenia_amentaria_genome_assembly,_chromosome:_3	AUGUSTUS	start_codon	30979173	30979175	.	-	0	ID=g20331.t1.start1;Parent=g20331.t1;
OX031008.1_Pollenia_amentaria_genome_assembly,_chromosome:_3	AUGUSTUS	gene	30979219	30980907	.	-	.	ID=g20332;
OX031008.1_Pollenia_amentaria_genome_assembly,_chromosome:_3	AUGUSTUS	mRNA	30979219	30980907	0.99	-	.	ID=g20332.t1;Parent=g20332;
OX031008.1_Pollenia_amentaria_genome_assembly,_chromosome:_3	AUGUSTUS	stop_codon	30979219	30979221	.	-	0	ID=g20332.t1.stop1;Parent=g20332.t1;
OX031008.1_Pollenia_amentaria_genome_assembly,_chromosome:_3	AUGUSTUS	CDS	30979219	30980907	0.99	-	0	ID=g20332.t1.CDS1;Parent=g20332.t1;
OX031008.1_Pollenia_amentaria_genome_assembly,_chromosome:_3	AUGUSTUS	exon	30979219	30980907	.	-	.	ID=g20332.t1.exon1;Parent=g20332.t1;
OX031008.1_Pollenia_amentaria_genome_assembly,_chromosome:_3	AUGUSTUS	start_codon	30980905	30980907	.	-	0	ID=g20332.t1.start1;Parent=g20332.t1;
OX031008.1_Pollenia_amentaria_genome_assembly,_chromosome:_3	AUGUSTUS	mRNA	30979219	30979566	0.69	-	.	ID=g20332.t2;Parent=g20332;
OX031008.1_Pollenia_amentaria_genome_assembly,_chromosome:_3	AUGUSTUS	stop_codon	30979219	30979221	.	-	0	ID=g20332.t2.stop1;Parent=g20332.t2;
OX031008.1_Pollenia_amentaria_genome_assembly,_chromosome:_3	AUGUSTUS	CDS	30979219	30979566	0.69	-	0	ID=g20332.t2.CDS1;Parent=g20332.t2;
OX031008.1_Pollenia_amentaria_genome_assembly,_chromosome:_3	AUGUSTUS	exon	30979219	30979566	.	-	.	ID=g20332.t2.exon1;Parent=g20332.t2;
OX031008.1_Pollenia_amentaria_genome_assembly,_chromosome:_3	AUGUSTUS	start_codon	30979564	30979566	.	-	0	ID=g20332.t2.start1;Parent=g20332.t2;
OX031008.1_Pollenia_amentaria_genome_assembly,_chromosome:_3	AUGUSTUS	gene	30979655	30980907	.	-	.	ID=g20333;
OX031008.1_Pollenia_amentaria_genome_assembly,_chromosome:_3	AUGUSTUS	mRNA	30979655	30980907	0.77	-	.	ID=g20333.t1;Parent=g20333;
OX031008.1_Pollenia_amentaria_genome_assembly,_chromosome:_3	AUGUSTUS	stop_codon	30979655	30979657	.	-	0	ID=g20333.t1.stop1;Parent=g20333.t1;
OX031008.1_Pollenia_amentaria_genome_assembly,_chromosome:_3	AUGUSTUS	CDS	30979655	30979755	0.78	-	2	ID=g20333.t1.CDS1;Parent=g20333.t1;
OX031008.1_Pollenia_amentaria_genome_assembly,_chromosome:_3	AUGUSTUS	exon	30979655	30979755	.	-	.	ID=g20333.t1.exon1;Parent=g20333.t1;
OX031008.1_Pollenia_amentaria_genome_assembly,_chromosome:_3	AUGUSTUS	intron	30979756	30979811	0.78	-	.	ID=g20333.t1.intron1;Parent=g20333.t1;
OX031008.1_Pollenia_amentaria_genome_assembly,_chromosome:_3	AUGUSTUS	CDS	30979812	30980907	0.77	-	0	ID=g20333.t1.CDS2;Parent=g20333.t1;
OX031008.1_Pollenia_amentaria_genome_assembly,_chromosome:_3	AUGUSTUS	exon	30979812	30980907	.	-	.	ID=g20333.t1.exon2;Parent=g20333.t1;
OX031008.1_Pollenia_amentaria_genome_assembly,_chromosome:_3	AUGUSTUS	start_codon	30980905	30980907	.	-	0	ID=g20333.t1.start1;Parent=g20333.t1;
OX031008.1_Pollenia_amentaria_genome_assembly,_chromosome:_3	AUGUSTUS	gene	30980959	30981978	.	-	.	ID=g20334;
OX031008.1_Pollenia_amentaria_genome_assembly,_chromosome:_3	AUGUSTUS	mRNA	30980959	30981306	1	-	.	ID=g20334.t1;Parent=g20334;
OX031008.1_Pollenia_amentaria_genome_assembly,_chromosome:_3	AUGUSTUS	stop_codon	30980959	30980961	.	-	0	ID=g20334.t1.stop1;Parent=g20334.t1;
OX031008.1_Pollenia_amentaria_genome_assembly,_chromosome:_3	AUGUSTUS	CDS	30980959	30981306	1	-	0	ID=g20334.t1.CDS1;Parent=g20334.t1;
OX031008.1_Pollenia_amentaria_genome_assembly,_chromosome:_3	AUGUSTUS	exon	30980959	30981306	.	-	.	ID=g20334.t1.exon1;Parent=g20334.t1;
OX031008.1_Pollenia_amentaria_genome_assembly,_chromosome:_3	AUGUSTUS	start_codon	30981304	30981306	.	-	0	ID=g20334.t1.start1;Parent=g20334.t1;
OX031008.1_Pollenia_amentaria_genome_assembly,_chromosome:_3	AUGUSTUS	mRNA	30980959	30981651	0.98	-	.	ID=g20334.t2;Parent=g20334;
OX031008.1_Pollenia_amentaria_genome_assembly,_chromosome:_3	AUGUSTUS	stop_codon	30980959	30980961	.	-	0	ID=g20334.t2.stop1;Parent=g20334.t2;
OX031008.1_Pollenia_amentaria_genome_assembly,_chromosome:_3	AUGUSTUS	CDS	30980959	30981300	1	-	0	ID=g20334.t2.CDS1;Parent=g20334.t2;
OX031008.1_Pollenia_amentaria_genome_assembly,_chromosome:_3	AUGUSTUS	exon	30980959	30981300	.	-	.	ID=g20334.t2.exon1;Parent=g20334.t2;
OX031008.1_Pollenia_amentaria_genome_assembly,_chromosome:_3	AUGUSTUS	intron	30981301	30981564	0.98	-	.	ID=g20334.t2.intron1;Parent=g20334.t2;
OX031008.1_Pollenia_amentaria_genome_assembly,_chromosome:_3	AUGUSTUS	CDS	30981565	30981651	0.98	-	0	ID=g20334.t2.CDS2;Parent=g20334.t2;
OX031008.1_Pollenia_amentaria_genome_assembly,_chromosome:_3	AUGUSTUS	exon	30981565	30981651	.	-	.	ID=g20334.t2.exon2;Parent=g20334.t2;
OX031008.1_Pollenia_amentaria_genome_assembly,_chromosome:_3	AUGUSTUS	start_codon	30981649	30981651	.	-	0	ID=g20334.t2.start1;Parent=g20334.t2;
OX031008.1_Pollenia_amentaria_genome_assembly,_chromosome:_3	AUGUSTUS	mRNA	30981475	30981978	0.4	-	.	ID=g20334.t3;Parent=g20334;
OX031008.1_Pollenia_amentaria_genome_assembly,_chromosome:_3	AUGUSTUS	stop_codon	30981475	30981477	.	-	0	ID=g20334.t3.stop1;Parent=g20334.t3;
OX031008.1_Pollenia_amentaria_genome_assembly,_chromosome:_3	AUGUSTUS	CDS	30981475	30981615	0.73	-	0	ID=g20334.t3.CDS1;Parent=g20334.t3;
OX031008.1_Pollenia_amentaria_genome_assembly,_chromosome:_3	AUGUSTUS	exon	30981475	30981615	.	-	.	ID=g20334.t3.exon1;Parent=g20334.t3;
OX031008.1_Pollenia_amentaria_genome_assembly,_chromosome:_3	AUGUSTUS	intron	30981616	30981864	0.4	-	.	ID=g20334.t3.intron1;Parent=g20334.t3;
OX031008.1_Pollenia_amentaria_genome_assembly,_chromosome:_3	AUGUSTUS	CDS	30981865	30981978	0.55	-	0	ID=g20334.t3.CDS2;Parent=g20334.t3;
OX031008.1_Pollenia_amentaria_genome_assembly,_chromosome:_3	AUGUSTUS	exon	30981865	30981978	.	-	.	ID=g20334.t3.exon2;Parent=g20334.t3;
OX031008.1_Pollenia_amentaria_genome_assembly,_chromosome:_3	AUGUSTUS	start_codon	30981976	30981978	.	-	0	ID=g20334.t3.start1;Parent=g20334.t3;
OX031008.1_Pollenia_amentaria_genome_assembly,_chromosome:_3	AUGUSTUS	gene	30981838	30982791	.	-	.	ID=g20335;
OX031008.1_Pollenia_amentaria_genome_assembly,_chromosome:_3	AUGUSTUS	mRNA	30981838	30982791	0.78	-	.	ID=g20335.t1;Parent=g20335;
OX031008.1_Pollenia_amentaria_genome_assembly,_chromosome:_3	AUGUSTUS	stop_codon	30981838	30981840	.	-	0	ID=g20335.t1.stop1;Parent=g20335.t1;
OX031008.1_Pollenia_amentaria_genome_assembly,_chromosome:_3	AUGUSTUS	CDS	30981838	30982034	0.97	-	2	ID=g20335.t1.CDS1;Parent=g20335.t1;
OX031008.1_Pollenia_amentaria_genome_assembly,_chromosome:_3	AUGUSTUS	exon	30981838	30982034	.	-	.	ID=g20335.t1.exon1;Parent=g20335.t1;
OX031008.1_Pollenia_amentaria_genome_assembly,_chromosome:_3	AUGUSTUS	intron	30982035	30982694	0.78	-	.	ID=g20335.t1.intron1;Parent=g20335.t1;
OX031008.1_Pollenia_amentaria_genome_assembly,_chromosome:_3	AUGUSTUS	CDS	30982695	30982791	0.89	-	0	ID=g20335.t1.CDS2;Parent=g20335.t1;
OX031008.1_Pollenia_amentaria_genome_assembly,_chromosome:_3	AUGUSTUS	exon	30982695	30982791	.	-	.	ID=g20335.t1.exon2;Parent=g20335.t1;
OX031008.1_Pollenia_amentaria_genome_assembly,_chromosome:_3	AUGUSTUS	start_codon	30982789	30982791	.	-	0	ID=g20335.t1.start1;Parent=g20335.t1;
OX031008.1_Pollenia_amentaria_genome_assembly,_chromosome:_3	AUGUSTUS	mRNA	30982445	30982791	0.54	-	.	ID=g20335.t2;Parent=g20335;
OX031008.1_Pollenia_amentaria_genome_assembly,_chromosome:_3	AUGUSTUS	stop_codon	30982445	30982447	.	-	0	ID=g20335.t2.stop1;Parent=g20335.t2;
OX031008.1_Pollenia_amentaria_genome_assembly,_chromosome:_3	AUGUSTUS	CDS	30982445	30982629	0.58	-	2	ID=g20335.t2.CDS1;Parent=g20335.t2;
OX031008.1_Pollenia_amentaria_genome_assembly,_chromosome:_3	AUGUSTUS	exon	30982445	30982629	.	-	.	ID=g20335.t2.exon1;Parent=g20335.t2;
OX031008.1_Pollenia_amentaria_genome_assembly,_chromosome:_3	AUGUSTUS	intron	30982630	30982694	0.54	-	.	ID=g20335.t2.intron1;Parent=g20335.t2;
OX031008.1_Pollenia_amentaria_genome_assembly,_chromosome:_3	AUGUSTUS	CDS	30982695	30982791	0.55	-	0	ID=g20335.t2.CDS2;Parent=g20335.t2;
OX031008.1_Pollenia_amentaria_genome_assembly,_chromosome:_3	AUGUSTUS	exon	30982695	30982791	.	-	.	ID=g20335.t2.exon2;Parent=g20335.t2;
OX031008.1_Pollenia_amentaria_genome_assembly,_chromosome:_3	AUGUSTUS	start_codon	30982789	30982791	.	-	0	ID=g20335.t2.start1;Parent=g20335.t2;
OX031008.1_Pollenia_amentaria_genome_assembly,_chromosome:_3	AUGUSTUS	gene	30985342	30989951	.	+	.	ID=g20336;
OX031008.1_Pollenia_amentaria_genome_assembly,_chromosome:_3	AUGUSTUS	mRNA	30985342	30989951	1	+	.	ID=g20336.t1;Parent=g20336;
OX031008.1_Pollenia_amentaria_genome_assembly,_chromosome:_3	AUGUSTUS	start_codon	30985342	30985344	.	+	0	ID=g20336.t1.start1;Parent=g20336.t1;
OX031008.1_Pollenia_amentaria_genome_assembly,_chromosome:_3	AUGUSTUS	CDS	30985342	30985383	1	+	0	ID=g20336.t1.CDS1;Parent=g20336.t1;
OX031008.1_Pollenia_amentaria_genome_assembly,_chromosome:_3	AUGUSTUS	exon	30985342	30985383	.	+	.	ID=g20336.t1.exon1;Parent=g20336.t1;
OX031008.1_Pollenia_amentaria_genome_assembly,_chromosome:_3	AUGUSTUS	intron	30985384	30988840	1	+	.	ID=g20336.t1.intron1;Parent=g20336.t1;
OX031008.1_Pollenia_amentaria_genome_assembly,_chromosome:_3	AUGUSTUS	CDS	30988841	30989197	1	+	0	ID=g20336.t1.CDS2;Parent=g20336.t1;
OX031008.1_Pollenia_amentaria_genome_assembly,_chromosome:_3	AUGUSTUS	exon	30988841	30989197	.	+	.	ID=g20336.t1.exon2;Parent=g20336.t1;
OX031008.1_Pollenia_amentaria_genome_assembly,_chromosome:_3	AUGUSTUS	intron	30989198	30989265	1	+	.	ID=g20336.t1.intron2;Parent=g20336.t1;
OX031008.1_Pollenia_amentaria_genome_assembly,_chromosome:_3	AUGUSTUS	CDS	30989266	30989349	1	+	0	ID=g20336.t1.CDS3;Parent=g20336.t1;
OX031008.1_Pollenia_amentaria_genome_assembly,_chromosome:_3	AUGUSTUS	exon	30989266	30989349	.	+	.	ID=g20336.t1.exon3;Parent=g20336.t1;
OX031008.1_Pollenia_amentaria_genome_assembly,_chromosome:_3	AUGUSTUS	intron	30989350	30989420	1	+	.	ID=g20336.t1.intron3;Parent=g20336.t1;
OX031008.1_Pollenia_amentaria_genome_assembly,_chromosome:_3	AUGUSTUS	CDS	30989421	30989645	1	+	0	ID=g20336.t1.CDS4;Parent=g20336.t1;
OX031008.1_Pollenia_amentaria_genome_assembly,_chromosome:_3	AUGUSTUS	exon	30989421	30989645	.	+	.	ID=g20336.t1.exon4;Parent=g20336.t1;
OX031008.1_Pollenia_amentaria_genome_assembly,_chromosome:_3	AUGUSTUS	intron	30989646	30989732	1	+	.	ID=g20336.t1.intron4;Parent=g20336.t1;
OX031008.1_Pollenia_amentaria_genome_assembly,_chromosome:_3	AUGUSTUS	CDS	30989733	30989863	1	+	0	ID=g20336.t1.CDS5;Parent=g20336.t1;
OX031008.1_Pollenia_amentaria_genome_assembly,_chromosome:_3	AUGUSTUS	exon	30989733	30989863	.	+	.	ID=g20336.t1.exon5;Parent=g20336.t1;
OX031008.1_Pollenia_amentaria_genome_assembly,_chromosome:_3	AUGUSTUS	intron	30989864	30989926	1	+	.	ID=g20336.t1.intron5;Parent=g20336.t1;
OX031008.1_Pollenia_amentaria_genome_assembly,_chromosome:_3	AUGUSTUS	CDS	30989927	30989951	1	+	1	ID=g20336.t1.CDS6;Parent=g20336.t1;
OX031008.1_Pollenia_amentaria_genome_assembly,_chromosome:_3	AUGUSTUS	exon	30989927	30989951	.	+	.	ID=g20336.t1.exon6;Parent=g20336.t1;
OX031008.1_Pollenia_amentaria_genome_assembly,_chromosome:_3	AUGUSTUS	stop_codon	30989949	30989951	.	+	0	ID=g20336.t1.stop1;Parent=g20336.t1;
OX031008.1_Pollenia_amentaria_genome_assembly,_chromosome:_3	AUGUSTUS	gene	30991646	30993171	.	-	.	ID=g20337;
OX031008.1_Pollenia_amentaria_genome_assembly,_chromosome:_3	AUGUSTUS	mRNA	30991646	30993171	0.47	-	.	ID=g20337.t1;Parent=g20337;
OX031008.1_Pollenia_amentaria_genome_assembly,_chromosome:_3	AUGUSTUS	stop_codon	30991646	30991648	.	-	0	ID=g20337.t1.stop1;Parent=g20337.t1;
OX031008.1_Pollenia_amentaria_genome_assembly,_chromosome:_3	AUGUSTUS	CDS	30991646	30992882	0.47	-	1	ID=g20337.t1.CDS1;Parent=g20337.t1;
OX031008.1_Pollenia_amentaria_genome_assembly,_chromosome:_3	AUGUSTUS	exon	30991646	30992882	.	-	.	ID=g20337.t1.exon1;Parent=g20337.t1;
OX031008.1_Pollenia_amentaria_genome_assembly,_chromosome:_3	AUGUSTUS	intron	30992883	30992992	0.47	-	.	ID=g20337.t1.intron1;Parent=g20337.t1;
OX031008.1_Pollenia_amentaria_genome_assembly,_chromosome:_3	AUGUSTUS	CDS	30992993	30993171	0.48	-	0	ID=g20337.t1.CDS2;Parent=g20337.t1;
OX031008.1_Pollenia_amentaria_genome_assembly,_chromosome:_3	AUGUSTUS	exon	30992993	30993171	.	-	.	ID=g20337.t1.exon2;Parent=g20337.t1;
OX031008.1_Pollenia_amentaria_genome_assembly,_chromosome:_3	AUGUSTUS	start_codon	30993169	30993171	.	-	0	ID=g20337.t1.start1;Parent=g20337.t1;
OX031008.1_Pollenia_amentaria_genome_assembly,_chromosome:_3	AUGUSTUS	gene	31013132	31027244	.	-	.	ID=g20338;
OX031008.1_Pollenia_amentaria_genome_assembly,_chromosome:_3	AUGUSTUS	mRNA	31013132	31027244	1	-	.	ID=g20338.t1;Parent=g20338;
OX031008.1_Pollenia_amentaria_genome_assembly,_chromosome:_3	AUGUSTUS	stop_codon	31013132	31013134	.	-	0	ID=g20338.t1.stop1;Parent=g20338.t1;
OX031008.1_Pollenia_amentaria_genome_assembly,_chromosome:_3	AUGUSTUS	CDS	31013132	31013433	1	-	2	ID=g20338.t1.CDS1;Parent=g20338.t1;
OX031008.1_Pollenia_amentaria_genome_assembly,_chromosome:_3	AUGUSTUS	exon	31013132	31013433	.	-	.	ID=g20338.t1.exon1;Parent=g20338.t1;
OX031008.1_Pollenia_amentaria_genome_assembly,_chromosome:_3	AUGUSTUS	intron	31013434	31013485	1	-	.	ID=g20338.t1.intron1;Parent=g20338.t1;
OX031008.1_Pollenia_amentaria_genome_assembly,_chromosome:_3	AUGUSTUS	CDS	31013486	31013608	1	-	2	ID=g20338.t1.CDS2;Parent=g20338.t1;
OX031008.1_Pollenia_amentaria_genome_assembly,_chromosome:_3	AUGUSTUS	exon	31013486	31013608	.	-	.	ID=g20338.t1.exon2;Parent=g20338.t1;
OX031008.1_Pollenia_amentaria_genome_assembly,_chromosome:_3	AUGUSTUS	intron	31013609	31026545	1	-	.	ID=g20338.t1.intron2;Parent=g20338.t1;
OX031008.1_Pollenia_amentaria_genome_assembly,_chromosome:_3	AUGUSTUS	CDS	31026546	31026693	1	-	0	ID=g20338.t1.CDS3;Parent=g20338.t1;
OX031008.1_Pollenia_amentaria_genome_assembly,_chromosome:_3	AUGUSTUS	exon	31026546	31026693	.	-	.	ID=g20338.t1.exon3;Parent=g20338.t1;
OX031008.1_Pollenia_amentaria_genome_assembly,_chromosome:_3	AUGUSTUS	intron	31026694	31026754	1	-	.	ID=g20338.t1.intron3;Parent=g20338.t1;
OX031008.1_Pollenia_amentaria_genome_assembly,_chromosome:_3	AUGUSTUS	CDS	31026755	31027041	1	-	2	ID=g20338.t1.CDS4;Parent=g20338.t1;
OX031008.1_Pollenia_amentaria_genome_assembly,_chromosome:_3	AUGUSTUS	exon	31026755	31027041	.	-	.	ID=g20338.t1.exon4;Parent=g20338.t1;
OX031008.1_Pollenia_amentaria_genome_assembly,_chromosome:_3	AUGUSTUS	intron	31027042	31027099	1	-	.	ID=g20338.t1.intron4;Parent=g20338.t1;
OX031008.1_Pollenia_amentaria_genome_assembly,_chromosome:_3	AUGUSTUS	CDS	31027100	31027244	1	-	0	ID=g20338.t1.CDS5;Parent=g20338.t1;
OX031008.1_Pollenia_amentaria_genome_assembly,_chromosome:_3	AUGUSTUS	exon	31027100	31027244	.	-	.	ID=g20338.t1.exon5;Parent=g20338.t1;
OX031008.1_Pollenia_amentaria_genome_assembly,_chromosome:_3	AUGUSTUS	start_codon	31027242	31027244	.	-	0	ID=g20338.t1.start1;Parent=g20338.t1;
OX031008.1_Pollenia_amentaria_genome_assembly,_chromosome:_3	GeneMark.hmm3	mRNA	31026517	31027244	.	-	.	ID=g20338.t2;Parent=g20338;
OX031008.1_Pollenia_amentaria_genome_assembly,_chromosome:_3	GeneMark.hmm3	stop_codon	31026517	31026519	.	-	0	ID=g20338.t2.stop1;Parent=g20338.t2;
OX031008.1_Pollenia_amentaria_genome_assembly,_chromosome:_3	GeneMark.hmm3	CDS	31026517	31026693	.	-	0	ID=g20338.t2.CDS1;Parent=g20338.t2;
OX031008.1_Pollenia_amentaria_genome_assembly,_chromosome:_3	GeneMark.hmm3	exon	31026517	31026693	0	-	.	ID=g20338.t2.exon1;Parent=g20338.t2;
OX031008.1_Pollenia_amentaria_genome_assembly,_chromosome:_3	GeneMark.hmm3	intron	31026694	31026754	.	-	2	ID=g20338.t2.intron1;Parent=g20338.t2;
OX031008.1_Pollenia_amentaria_genome_assembly,_chromosome:_3	GeneMark.hmm3	CDS	31026755	31027041	.	-	2	ID=g20338.t2.CDS2;Parent=g20338.t2;
OX031008.1_Pollenia_amentaria_genome_assembly,_chromosome:_3	GeneMark.hmm3	exon	31026755	31027041	0	-	.	ID=g20338.t2.exon2;Parent=g20338.t2;
OX031008.1_Pollenia_amentaria_genome_assembly,_chromosome:_3	GeneMark.hmm3	intron	31027042	31027099	.	-	0	ID=g20338.t2.intron2;Parent=g20338.t2;
OX031008.1_Pollenia_amentaria_genome_assembly,_chromosome:_3	GeneMark.hmm3	CDS	31027100	31027244	.	-	0	ID=g20338.t2.CDS3;Parent=g20338.t2;
OX031008.1_Pollenia_amentaria_genome_assembly,_chromosome:_3	GeneMark.hmm3	exon	31027100	31027244	0	-	.	ID=g20338.t2.exon3;Parent=g20338.t2;
OX031008.1_Pollenia_amentaria_genome_assembly,_chromosome:_3	GeneMark.hmm3	start_codon	31027242	31027244	.	-	0	ID=g20338.t2.start1;Parent=g20338.t2;
OX031008.1_Pollenia_amentaria_genome_assembly,_chromosome:_3	AUGUSTUS	gene	31036793	31038649	.	-	.	ID=g20339;
OX031008.1_Pollenia_amentaria_genome_assembly,_chromosome:_3	AUGUSTUS	mRNA	31036793	31038649	1	-	.	ID=g20339.t1;Parent=g20339;
OX031008.1_Pollenia_amentaria_genome_assembly,_chromosome:_3	AUGUSTUS	stop_codon	31036793	31036795	.	-	0	ID=g20339.t1.stop1;Parent=g20339.t1;
OX031008.1_Pollenia_amentaria_genome_assembly,_chromosome:_3	AUGUSTUS	CDS	31036793	31038649	1	-	0	ID=g20339.t1.CDS1;Parent=g20339.t1;
OX031008.1_Pollenia_amentaria_genome_assembly,_chromosome:_3	AUGUSTUS	exon	31036793	31038649	.	-	.	ID=g20339.t1.exon1;Parent=g20339.t1;
OX031008.1_Pollenia_amentaria_genome_assembly,_chromosome:_3	AUGUSTUS	start_codon	31038647	31038649	.	-	0	ID=g20339.t1.start1;Parent=g20339.t1;
OX031008.1_Pollenia_amentaria_genome_assembly,_chromosome:_3	AUGUSTUS	gene	31064252	31085419	.	+	.	ID=g20340;
OX031008.1_Pollenia_amentaria_genome_assembly,_chromosome:_3	AUGUSTUS	mRNA	31064252	31085419	1	+	.	ID=g20340.t1;Parent=g20340;
OX031008.1_Pollenia_amentaria_genome_assembly,_chromosome:_3	AUGUSTUS	start_codon	31064252	31064254	.	+	0	ID=g20340.t1.start1;Parent=g20340.t1;
OX031008.1_Pollenia_amentaria_genome_assembly,_chromosome:_3	AUGUSTUS	CDS	31064252	31064410	1	+	0	ID=g20340.t1.CDS1;Parent=g20340.t1;
OX031008.1_Pollenia_amentaria_genome_assembly,_chromosome:_3	AUGUSTUS	exon	31064252	31064410	.	+	.	ID=g20340.t1.exon1;Parent=g20340.t1;
OX031008.1_Pollenia_amentaria_genome_assembly,_chromosome:_3	AUGUSTUS	intron	31064411	31064485	1	+	.	ID=g20340.t1.intron1;Parent=g20340.t1;
OX031008.1_Pollenia_amentaria_genome_assembly,_chromosome:_3	AUGUSTUS	CDS	31064486	31064616	1	+	0	ID=g20340.t1.CDS2;Parent=g20340.t1;
OX031008.1_Pollenia_amentaria_genome_assembly,_chromosome:_3	AUGUSTUS	exon	31064486	31064616	.	+	.	ID=g20340.t1.exon2;Parent=g20340.t1;
OX031008.1_Pollenia_amentaria_genome_assembly,_chromosome:_3	AUGUSTUS	intron	31064617	31073224	1	+	.	ID=g20340.t1.intron2;Parent=g20340.t1;
OX031008.1_Pollenia_amentaria_genome_assembly,_chromosome:_3	AUGUSTUS	CDS	31073225	31073408	1	+	1	ID=g20340.t1.CDS3;Parent=g20340.t1;
OX031008.1_Pollenia_amentaria_genome_assembly,_chromosome:_3	AUGUSTUS	exon	31073225	31073408	.	+	.	ID=g20340.t1.exon3;Parent=g20340.t1;
OX031008.1_Pollenia_amentaria_genome_assembly,_chromosome:_3	AUGUSTUS	intron	31073409	31073467	1	+	.	ID=g20340.t1.intron3;Parent=g20340.t1;
OX031008.1_Pollenia_amentaria_genome_assembly,_chromosome:_3	AUGUSTUS	CDS	31073468	31073604	1	+	0	ID=g20340.t1.CDS4;Parent=g20340.t1;
OX031008.1_Pollenia_amentaria_genome_assembly,_chromosome:_3	AUGUSTUS	exon	31073468	31073604	.	+	.	ID=g20340.t1.exon4;Parent=g20340.t1;
OX031008.1_Pollenia_amentaria_genome_assembly,_chromosome:_3	AUGUSTUS	intron	31073605	31073672	1	+	.	ID=g20340.t1.intron4;Parent=g20340.t1;
OX031008.1_Pollenia_amentaria_genome_assembly,_chromosome:_3	AUGUSTUS	CDS	31073673	31073807	1	+	1	ID=g20340.t1.CDS5;Parent=g20340.t1;
OX031008.1_Pollenia_amentaria_genome_assembly,_chromosome:_3	AUGUSTUS	exon	31073673	31073807	.	+	.	ID=g20340.t1.exon5;Parent=g20340.t1;
OX031008.1_Pollenia_amentaria_genome_assembly,_chromosome:_3	AUGUSTUS	intron	31073808	31073868	1	+	.	ID=g20340.t1.intron5;Parent=g20340.t1;
OX031008.1_Pollenia_amentaria_genome_assembly,_chromosome:_3	AUGUSTUS	CDS	31073869	31074569	1	+	1	ID=g20340.t1.CDS6;Parent=g20340.t1;
OX031008.1_Pollenia_amentaria_genome_assembly,_chromosome:_3	AUGUSTUS	exon	31073869	31074569	.	+	.	ID=g20340.t1.exon6;Parent=g20340.t1;
OX031008.1_Pollenia_amentaria_genome_assembly,_chromosome:_3	AUGUSTUS	intron	31074570	31075792	1	+	.	ID=g20340.t1.intron6;Parent=g20340.t1;
OX031008.1_Pollenia_amentaria_genome_assembly,_chromosome:_3	AUGUSTUS	CDS	31075793	31076493	1	+	2	ID=g20340.t1.CDS7;Parent=g20340.t1;
OX031008.1_Pollenia_amentaria_genome_assembly,_chromosome:_3	AUGUSTUS	exon	31075793	31076493	.	+	.	ID=g20340.t1.exon7;Parent=g20340.t1;
OX031008.1_Pollenia_amentaria_genome_assembly,_chromosome:_3	AUGUSTUS	intron	31076494	31076560	1	+	.	ID=g20340.t1.intron7;Parent=g20340.t1;
OX031008.1_Pollenia_amentaria_genome_assembly,_chromosome:_3	AUGUSTUS	CDS	31076561	31077178	1	+	0	ID=g20340.t1.CDS8;Parent=g20340.t1;
OX031008.1_Pollenia_amentaria_genome_assembly,_chromosome:_3	AUGUSTUS	exon	31076561	31077178	.	+	.	ID=g20340.t1.exon8;Parent=g20340.t1;
OX031008.1_Pollenia_amentaria_genome_assembly,_chromosome:_3	AUGUSTUS	intron	31077179	31077397	1	+	.	ID=g20340.t1.intron8;Parent=g20340.t1;
OX031008.1_Pollenia_amentaria_genome_assembly,_chromosome:_3	AUGUSTUS	CDS	31077398	31077485	1	+	0	ID=g20340.t1.CDS9;Parent=g20340.t1;
OX031008.1_Pollenia_amentaria_genome_assembly,_chromosome:_3	AUGUSTUS	exon	31077398	31077485	.	+	.	ID=g20340.t1.exon9;Parent=g20340.t1;
OX031008.1_Pollenia_amentaria_genome_assembly,_chromosome:_3	AUGUSTUS	intron	31077486	31085000	1	+	.	ID=g20340.t1.intron9;Parent=g20340.t1;
OX031008.1_Pollenia_amentaria_genome_assembly,_chromosome:_3	AUGUSTUS	CDS	31085001	31085419	1	+	2	ID=g20340.t1.CDS10;Parent=g20340.t1;
OX031008.1_Pollenia_amentaria_genome_assembly,_chromosome:_3	AUGUSTUS	exon	31085001	31085419	.	+	.	ID=g20340.t1.exon10;Parent=g20340.t1;
OX031008.1_Pollenia_amentaria_genome_assembly,_chromosome:_3	AUGUSTUS	stop_codon	31085417	31085419	.	+	0	ID=g20340.t1.stop1;Parent=g20340.t1;
OX031008.1_Pollenia_amentaria_genome_assembly,_chromosome:_3	AUGUSTUS	gene	31123597	31124178	.	+	.	ID=g20341;
OX031008.1_Pollenia_amentaria_genome_assembly,_chromosome:_3	AUGUSTUS	mRNA	31123597	31124178	0.89	+	.	ID=g20341.t1;Parent=g20341;
OX031008.1_Pollenia_amentaria_genome_assembly,_chromosome:_3	AUGUSTUS	start_codon	31123597	31123599	.	+	0	ID=g20341.t1.start1;Parent=g20341.t1;
OX031008.1_Pollenia_amentaria_genome_assembly,_chromosome:_3	AUGUSTUS	CDS	31123597	31124178	0.89	+	0	ID=g20341.t1.CDS1;Parent=g20341.t1;
OX031008.1_Pollenia_amentaria_genome_assembly,_chromosome:_3	AUGUSTUS	exon	31123597	31124178	.	+	.	ID=g20341.t1.exon1;Parent=g20341.t1;
OX031008.1_Pollenia_amentaria_genome_assembly,_chromosome:_3	AUGUSTUS	stop_codon	31124176	31124178	.	+	0	ID=g20341.t1.stop1;Parent=g20341.t1;
OX031008.1_Pollenia_amentaria_genome_assembly,_chromosome:_3	AUGUSTUS	gene	31185100	31233144	.	+	.	ID=g20342;
OX031008.1_Pollenia_amentaria_genome_assembly,_chromosome:_3	AUGUSTUS	mRNA	31185100	31233144	1	+	.	ID=g20342.t1;Parent=g20342;
OX031008.1_Pollenia_amentaria_genome_assembly,_chromosome:_3	AUGUSTUS	start_codon	31185100	31185102	.	+	0	ID=g20342.t1.start1;Parent=g20342.t1;
OX031008.1_Pollenia_amentaria_genome_assembly,_chromosome:_3	AUGUSTUS	CDS	31185100	31185218	1	+	0	ID=g20342.t1.CDS1;Parent=g20342.t1;
OX031008.1_Pollenia_amentaria_genome_assembly,_chromosome:_3	AUGUSTUS	exon	31185100	31185218	.	+	.	ID=g20342.t1.exon1;Parent=g20342.t1;
OX031008.1_Pollenia_amentaria_genome_assembly,_chromosome:_3	AUGUSTUS	intron	31185219	31194030	1	+	.	ID=g20342.t1.intron1;Parent=g20342.t1;
OX031008.1_Pollenia_amentaria_genome_assembly,_chromosome:_3	AUGUSTUS	CDS	31194031	31194117	1	+	1	ID=g20342.t1.CDS2;Parent=g20342.t1;
OX031008.1_Pollenia_amentaria_genome_assembly,_chromosome:_3	AUGUSTUS	exon	31194031	31194117	.	+	.	ID=g20342.t1.exon2;Parent=g20342.t1;
OX031008.1_Pollenia_amentaria_genome_assembly,_chromosome:_3	AUGUSTUS	intron	31194118	31194742	1	+	.	ID=g20342.t1.intron2;Parent=g20342.t1;
OX031008.1_Pollenia_amentaria_genome_assembly,_chromosome:_3	AUGUSTUS	CDS	31194743	31194924	1	+	1	ID=g20342.t1.CDS3;Parent=g20342.t1;
OX031008.1_Pollenia_amentaria_genome_assembly,_chromosome:_3	AUGUSTUS	exon	31194743	31194924	.	+	.	ID=g20342.t1.exon3;Parent=g20342.t1;
OX031008.1_Pollenia_amentaria_genome_assembly,_chromosome:_3	AUGUSTUS	intron	31194925	31222086	1	+	.	ID=g20342.t1.intron3;Parent=g20342.t1;
OX031008.1_Pollenia_amentaria_genome_assembly,_chromosome:_3	AUGUSTUS	CDS	31222087	31222151	1	+	2	ID=g20342.t1.CDS4;Parent=g20342.t1;
OX031008.1_Pollenia_amentaria_genome_assembly,_chromosome:_3	AUGUSTUS	exon	31222087	31222151	.	+	.	ID=g20342.t1.exon4;Parent=g20342.t1;
OX031008.1_Pollenia_amentaria_genome_assembly,_chromosome:_3	AUGUSTUS	intron	31222152	31229659	1	+	.	ID=g20342.t1.intron4;Parent=g20342.t1;
OX031008.1_Pollenia_amentaria_genome_assembly,_chromosome:_3	AUGUSTUS	CDS	31229660	31229841	1	+	0	ID=g20342.t1.CDS5;Parent=g20342.t1;
OX031008.1_Pollenia_amentaria_genome_assembly,_chromosome:_3	AUGUSTUS	exon	31229660	31229841	.	+	.	ID=g20342.t1.exon5;Parent=g20342.t1;
OX031008.1_Pollenia_amentaria_genome_assembly,_chromosome:_3	AUGUSTUS	intron	31229842	31229909	1	+	.	ID=g20342.t1.intron5;Parent=g20342.t1;
OX031008.1_Pollenia_amentaria_genome_assembly,_chromosome:_3	AUGUSTUS	CDS	31229910	31230084	1	+	1	ID=g20342.t1.CDS6;Parent=g20342.t1;
OX031008.1_Pollenia_amentaria_genome_assembly,_chromosome:_3	AUGUSTUS	exon	31229910	31230084	.	+	.	ID=g20342.t1.exon6;Parent=g20342.t1;
OX031008.1_Pollenia_amentaria_genome_assembly,_chromosome:_3	AUGUSTUS	intron	31230085	31230624	1	+	.	ID=g20342.t1.intron6;Parent=g20342.t1;
OX031008.1_Pollenia_amentaria_genome_assembly,_chromosome:_3	AUGUSTUS	CDS	31230625	31230786	1	+	0	ID=g20342.t1.CDS7;Parent=g20342.t1;
OX031008.1_Pollenia_amentaria_genome_assembly,_chromosome:_3	AUGUSTUS	exon	31230625	31230786	.	+	.	ID=g20342.t1.exon7;Parent=g20342.t1;
OX031008.1_Pollenia_amentaria_genome_assembly,_chromosome:_3	AUGUSTUS	intron	31230787	31230851	1	+	.	ID=g20342.t1.intron7;Parent=g20342.t1;
OX031008.1_Pollenia_amentaria_genome_assembly,_chromosome:_3	AUGUSTUS	CDS	31230852	31231043	1	+	0	ID=g20342.t1.CDS8;Parent=g20342.t1;
OX031008.1_Pollenia_amentaria_genome_assembly,_chromosome:_3	AUGUSTUS	exon	31230852	31231043	.	+	.	ID=g20342.t1.exon8;Parent=g20342.t1;
OX031008.1_Pollenia_amentaria_genome_assembly,_chromosome:_3	AUGUSTUS	intron	31231044	31231253	1	+	.	ID=g20342.t1.intron8;Parent=g20342.t1;
OX031008.1_Pollenia_amentaria_genome_assembly,_chromosome:_3	AUGUSTUS	CDS	31231254	31231431	1	+	0	ID=g20342.t1.CDS9;Parent=g20342.t1;
OX031008.1_Pollenia_amentaria_genome_assembly,_chromosome:_3	AUGUSTUS	exon	31231254	31231431	.	+	.	ID=g20342.t1.exon9;Parent=g20342.t1;
OX031008.1_Pollenia_amentaria_genome_assembly,_chromosome:_3	AUGUSTUS	intron	31231432	31232938	1	+	.	ID=g20342.t1.intron9;Parent=g20342.t1;
OX031008.1_Pollenia_amentaria_genome_assembly,_chromosome:_3	AUGUSTUS	CDS	31232939	31233144	1	+	2	ID=g20342.t1.CDS10;Parent=g20342.t1;
OX031008.1_Pollenia_amentaria_genome_assembly,_chromosome:_3	AUGUSTUS	exon	31232939	31233144	.	+	.	ID=g20342.t1.exon10;Parent=g20342.t1;
OX031008.1_Pollenia_amentaria_genome_assembly,_chromosome:_3	AUGUSTUS	stop_codon	31233142	31233144	.	+	0	ID=g20342.t1.stop1;Parent=g20342.t1;
OX031008.1_Pollenia_amentaria_genome_assembly,_chromosome:_3	GeneMark.hmm3	mRNA	31185100	31194941	.	+	.	ID=g20342.t2;Parent=g20342;
OX031008.1_Pollenia_amentaria_genome_assembly,_chromosome:_3	GeneMark.hmm3	start_codon	31185100	31185102	.	+	0	ID=g20342.t2.start1;Parent=g20342.t2;
OX031008.1_Pollenia_amentaria_genome_assembly,_chromosome:_3	GeneMark.hmm3	CDS	31185100	31185218	.	+	0	ID=g20342.t2.CDS1;Parent=g20342.t2;
OX031008.1_Pollenia_amentaria_genome_assembly,_chromosome:_3	GeneMark.hmm3	exon	31185100	31185218	0	+	.	ID=g20342.t2.exon1;Parent=g20342.t2;
OX031008.1_Pollenia_amentaria_genome_assembly,_chromosome:_3	GeneMark.hmm3	intron	31185219	31194030	.	+	1	ID=g20342.t2.intron1;Parent=g20342.t2;
OX031008.1_Pollenia_amentaria_genome_assembly,_chromosome:_3	GeneMark.hmm3	CDS	31194031	31194117	.	+	1	ID=g20342.t2.CDS2;Parent=g20342.t2;
OX031008.1_Pollenia_amentaria_genome_assembly,_chromosome:_3	GeneMark.hmm3	exon	31194031	31194117	0	+	.	ID=g20342.t2.exon2;Parent=g20342.t2;
OX031008.1_Pollenia_amentaria_genome_assembly,_chromosome:_3	GeneMark.hmm3	intron	31194118	31194742	.	+	1	ID=g20342.t2.intron2;Parent=g20342.t2;
OX031008.1_Pollenia_amentaria_genome_assembly,_chromosome:_3	GeneMark.hmm3	CDS	31194743	31194941	.	+	1	ID=g20342.t2.CDS3;Parent=g20342.t2;
OX031008.1_Pollenia_amentaria_genome_assembly,_chromosome:_3	GeneMark.hmm3	exon	31194743	31194941	0	+	.	ID=g20342.t2.exon3;Parent=g20342.t2;
OX031008.1_Pollenia_amentaria_genome_assembly,_chromosome:_3	GeneMark.hmm3	stop_codon	31194939	31194941	.	+	0	ID=g20342.t2.stop1;Parent=g20342.t2;
OX031008.1_Pollenia_amentaria_genome_assembly,_chromosome:_3	GeneMark.hmm3	mRNA	31229681	31233144	.	+	.	ID=g20342.t3;Parent=g20342;
OX031008.1_Pollenia_amentaria_genome_assembly,_chromosome:_3	GeneMark.hmm3	start_codon	31229681	31229683	.	+	0	ID=g20342.t3.start1;Parent=g20342.t3;
OX031008.1_Pollenia_amentaria_genome_assembly,_chromosome:_3	GeneMark.hmm3	CDS	31229681	31229841	.	+	0	ID=g20342.t3.CDS1;Parent=g20342.t3;
OX031008.1_Pollenia_amentaria_genome_assembly,_chromosome:_3	GeneMark.hmm3	exon	31229681	31229841	0	+	.	ID=g20342.t3.exon1;Parent=g20342.t3;
OX031008.1_Pollenia_amentaria_genome_assembly,_chromosome:_3	GeneMark.hmm3	intron	31229842	31229909	.	+	1	ID=g20342.t3.intron1;Parent=g20342.t3;
OX031008.1_Pollenia_amentaria_genome_assembly,_chromosome:_3	GeneMark.hmm3	CDS	31229910	31230084	.	+	1	ID=g20342.t3.CDS2;Parent=g20342.t3;
OX031008.1_Pollenia_amentaria_genome_assembly,_chromosome:_3	GeneMark.hmm3	exon	31229910	31230084	0	+	.	ID=g20342.t3.exon2;Parent=g20342.t3;
OX031008.1_Pollenia_amentaria_genome_assembly,_chromosome:_3	GeneMark.hmm3	intron	31230085	31230624	.	+	0	ID=g20342.t3.intron2;Parent=g20342.t3;
OX031008.1_Pollenia_amentaria_genome_assembly,_chromosome:_3	GeneMark.hmm3	CDS	31230625	31230786	.	+	0	ID=g20342.t3.CDS3;Parent=g20342.t3;
OX031008.1_Pollenia_amentaria_genome_assembly,_chromosome:_3	GeneMark.hmm3	exon	31230625	31230786	0	+	.	ID=g20342.t3.exon3;Parent=g20342.t3;
OX031008.1_Pollenia_amentaria_genome_assembly,_chromosome:_3	GeneMark.hmm3	intron	31230787	31230851	.	+	0	ID=g20342.t3.intron3;Parent=g20342.t3;
OX031008.1_Pollenia_amentaria_genome_assembly,_chromosome:_3	GeneMark.hmm3	CDS	31230852	31231043	.	+	0	ID=g20342.t3.CDS4;Parent=g20342.t3;
OX031008.1_Pollenia_amentaria_genome_assembly,_chromosome:_3	GeneMark.hmm3	exon	31230852	31231043	0	+	.	ID=g20342.t3.exon4;Parent=g20342.t3;
OX031008.1_Pollenia_amentaria_genome_assembly,_chromosome:_3	GeneMark.hmm3	intron	31231044	31231253	.	+	0	ID=g20342.t3.intron4;Parent=g20342.t3;
OX031008.1_Pollenia_amentaria_genome_assembly,_chromosome:_3	GeneMark.hmm3	CDS	31231254	31231431	.	+	0	ID=g20342.t3.CDS5;Parent=g20342.t3;
OX031008.1_Pollenia_amentaria_genome_assembly,_chromosome:_3	GeneMark.hmm3	exon	31231254	31231431	0	+	.	ID=g20342.t3.exon5;Parent=g20342.t3;
OX031008.1_Pollenia_amentaria_genome_assembly,_chromosome:_3	GeneMark.hmm3	intron	31231432	31232938	.	+	2	ID=g20342.t3.intron5;Parent=g20342.t3;
OX031008.1_Pollenia_amentaria_genome_assembly,_chromosome:_3	GeneMark.hmm3	CDS	31232939	31233144	.	+	2	ID=g20342.t3.CDS6;Parent=g20342.t3;
OX031008.1_Pollenia_amentaria_genome_assembly,_chromosome:_3	GeneMark.hmm3	exon	31232939	31233144	0	+	.	ID=g20342.t3.exon6;Parent=g20342.t3;
OX031008.1_Pollenia_amentaria_genome_assembly,_chromosome:_3	GeneMark.hmm3	stop_codon	31233142	31233144	.	+	0	ID=g20342.t3.stop1;Parent=g20342.t3;
OX031008.1_Pollenia_amentaria_genome_assembly,_chromosome:_3	AUGUSTUS	gene	31259386	31276521	.	+	.	ID=g20343;
OX031008.1_Pollenia_amentaria_genome_assembly,_chromosome:_3	AUGUSTUS	mRNA	31259386	31276521	1	+	.	ID=g20343.t1;Parent=g20343;
OX031008.1_Pollenia_amentaria_genome_assembly,_chromosome:_3	AUGUSTUS	start_codon	31259386	31259388	.	+	0	ID=g20343.t1.start1;Parent=g20343.t1;
OX031008.1_Pollenia_amentaria_genome_assembly,_chromosome:_3	AUGUSTUS	CDS	31259386	31259638	1	+	0	ID=g20343.t1.CDS1;Parent=g20343.t1;
OX031008.1_Pollenia_amentaria_genome_assembly,_chromosome:_3	AUGUSTUS	exon	31259386	31259638	.	+	.	ID=g20343.t1.exon1;Parent=g20343.t1;
OX031008.1_Pollenia_amentaria_genome_assembly,_chromosome:_3	AUGUSTUS	intron	31259639	31259695	1	+	.	ID=g20343.t1.intron1;Parent=g20343.t1;
OX031008.1_Pollenia_amentaria_genome_assembly,_chromosome:_3	AUGUSTUS	CDS	31259696	31259916	1	+	2	ID=g20343.t1.CDS2;Parent=g20343.t1;
OX031008.1_Pollenia_amentaria_genome_assembly,_chromosome:_3	AUGUSTUS	exon	31259696	31259916	.	+	.	ID=g20343.t1.exon2;Parent=g20343.t1;
OX031008.1_Pollenia_amentaria_genome_assembly,_chromosome:_3	AUGUSTUS	intron	31259917	31266855	1	+	.	ID=g20343.t1.intron2;Parent=g20343.t1;
OX031008.1_Pollenia_amentaria_genome_assembly,_chromosome:_3	AUGUSTUS	CDS	31266856	31267037	1	+	0	ID=g20343.t1.CDS3;Parent=g20343.t1;
OX031008.1_Pollenia_amentaria_genome_assembly,_chromosome:_3	AUGUSTUS	exon	31266856	31267037	.	+	.	ID=g20343.t1.exon3;Parent=g20343.t1;
OX031008.1_Pollenia_amentaria_genome_assembly,_chromosome:_3	AUGUSTUS	intron	31267038	31268077	1	+	.	ID=g20343.t1.intron3;Parent=g20343.t1;
OX031008.1_Pollenia_amentaria_genome_assembly,_chromosome:_3	AUGUSTUS	CDS	31268078	31268310	1	+	1	ID=g20343.t1.CDS4;Parent=g20343.t1;
OX031008.1_Pollenia_amentaria_genome_assembly,_chromosome:_3	AUGUSTUS	exon	31268078	31268310	.	+	.	ID=g20343.t1.exon4;Parent=g20343.t1;
OX031008.1_Pollenia_amentaria_genome_assembly,_chromosome:_3	AUGUSTUS	intron	31268311	31268385	1	+	.	ID=g20343.t1.intron4;Parent=g20343.t1;
OX031008.1_Pollenia_amentaria_genome_assembly,_chromosome:_3	AUGUSTUS	CDS	31268386	31268671	1	+	2	ID=g20343.t1.CDS5;Parent=g20343.t1;
OX031008.1_Pollenia_amentaria_genome_assembly,_chromosome:_3	AUGUSTUS	exon	31268386	31268671	.	+	.	ID=g20343.t1.exon5;Parent=g20343.t1;
OX031008.1_Pollenia_amentaria_genome_assembly,_chromosome:_3	AUGUSTUS	intron	31268672	31268740	1	+	.	ID=g20343.t1.intron5;Parent=g20343.t1;
OX031008.1_Pollenia_amentaria_genome_assembly,_chromosome:_3	AUGUSTUS	CDS	31268741	31268848	1	+	1	ID=g20343.t1.CDS6;Parent=g20343.t1;
OX031008.1_Pollenia_amentaria_genome_assembly,_chromosome:_3	AUGUSTUS	exon	31268741	31268848	.	+	.	ID=g20343.t1.exon6;Parent=g20343.t1;
OX031008.1_Pollenia_amentaria_genome_assembly,_chromosome:_3	AUGUSTUS	intron	31268849	31272881	1	+	.	ID=g20343.t1.intron6;Parent=g20343.t1;
OX031008.1_Pollenia_amentaria_genome_assembly,_chromosome:_3	AUGUSTUS	CDS	31272882	31273047	1	+	1	ID=g20343.t1.CDS7;Parent=g20343.t1;
OX031008.1_Pollenia_amentaria_genome_assembly,_chromosome:_3	AUGUSTUS	exon	31272882	31273047	.	+	.	ID=g20343.t1.exon7;Parent=g20343.t1;
OX031008.1_Pollenia_amentaria_genome_assembly,_chromosome:_3	AUGUSTUS	intron	31273048	31273121	1	+	.	ID=g20343.t1.intron7;Parent=g20343.t1;
OX031008.1_Pollenia_amentaria_genome_assembly,_chromosome:_3	AUGUSTUS	CDS	31273122	31273303	1	+	0	ID=g20343.t1.CDS8;Parent=g20343.t1;
OX031008.1_Pollenia_amentaria_genome_assembly,_chromosome:_3	AUGUSTUS	exon	31273122	31273303	.	+	.	ID=g20343.t1.exon8;Parent=g20343.t1;
OX031008.1_Pollenia_amentaria_genome_assembly,_chromosome:_3	AUGUSTUS	intron	31273304	31273421	1	+	.	ID=g20343.t1.intron8;Parent=g20343.t1;
OX031008.1_Pollenia_amentaria_genome_assembly,_chromosome:_3	AUGUSTUS	CDS	31273422	31273573	1	+	1	ID=g20343.t1.CDS9;Parent=g20343.t1;
OX031008.1_Pollenia_amentaria_genome_assembly,_chromosome:_3	AUGUSTUS	exon	31273422	31273573	.	+	.	ID=g20343.t1.exon9;Parent=g20343.t1;
OX031008.1_Pollenia_amentaria_genome_assembly,_chromosome:_3	AUGUSTUS	intron	31273574	31274892	1	+	.	ID=g20343.t1.intron9;Parent=g20343.t1;
OX031008.1_Pollenia_amentaria_genome_assembly,_chromosome:_3	AUGUSTUS	CDS	31274893	31275057	1	+	2	ID=g20343.t1.CDS10;Parent=g20343.t1;
OX031008.1_Pollenia_amentaria_genome_assembly,_chromosome:_3	AUGUSTUS	exon	31274893	31275057	.	+	.	ID=g20343.t1.exon10;Parent=g20343.t1;
OX031008.1_Pollenia_amentaria_genome_assembly,_chromosome:_3	AUGUSTUS	intron	31275058	31276198	1	+	.	ID=g20343.t1.intron10;Parent=g20343.t1;
OX031008.1_Pollenia_amentaria_genome_assembly,_chromosome:_3	AUGUSTUS	CDS	31276199	31276341	1	+	2	ID=g20343.t1.CDS11;Parent=g20343.t1;
OX031008.1_Pollenia_amentaria_genome_assembly,_chromosome:_3	AUGUSTUS	exon	31276199	31276341	.	+	.	ID=g20343.t1.exon11;Parent=g20343.t1;
OX031008.1_Pollenia_amentaria_genome_assembly,_chromosome:_3	AUGUSTUS	intron	31276342	31276404	1	+	.	ID=g20343.t1.intron11;Parent=g20343.t1;
OX031008.1_Pollenia_amentaria_genome_assembly,_chromosome:_3	AUGUSTUS	CDS	31276405	31276521	1	+	0	ID=g20343.t1.CDS12;Parent=g20343.t1;
OX031008.1_Pollenia_amentaria_genome_assembly,_chromosome:_3	AUGUSTUS	exon	31276405	31276521	.	+	.	ID=g20343.t1.exon12;Parent=g20343.t1;
OX031008.1_Pollenia_amentaria_genome_assembly,_chromosome:_3	AUGUSTUS	stop_codon	31276519	31276521	.	+	0	ID=g20343.t1.stop1;Parent=g20343.t1;
OX031008.1_Pollenia_amentaria_genome_assembly,_chromosome:_3	AUGUSTUS	gene	31288697	31289120	.	-	.	ID=g20344;
OX031008.1_Pollenia_amentaria_genome_assembly,_chromosome:_3	AUGUSTUS	mRNA	31288697	31289120	0.24	-	.	ID=g20344.t1;Parent=g20344;
OX031008.1_Pollenia_amentaria_genome_assembly,_chromosome:_3	AUGUSTUS	stop_codon	31288697	31288699	.	-	0	ID=g20344.t1.stop1;Parent=g20344.t1;
OX031008.1_Pollenia_amentaria_genome_assembly,_chromosome:_3	AUGUSTUS	CDS	31288697	31288945	0.53	-	0	ID=g20344.t1.CDS1;Parent=g20344.t1;
OX031008.1_Pollenia_amentaria_genome_assembly,_chromosome:_3	AUGUSTUS	exon	31288697	31288945	.	-	.	ID=g20344.t1.exon1;Parent=g20344.t1;
OX031008.1_Pollenia_amentaria_genome_assembly,_chromosome:_3	AUGUSTUS	intron	31288946	31289027	0.24	-	.	ID=g20344.t1.intron1;Parent=g20344.t1;
OX031008.1_Pollenia_amentaria_genome_assembly,_chromosome:_3	AUGUSTUS	CDS	31289028	31289120	0.24	-	0	ID=g20344.t1.CDS2;Parent=g20344.t1;
OX031008.1_Pollenia_amentaria_genome_assembly,_chromosome:_3	AUGUSTUS	exon	31289028	31289120	.	-	.	ID=g20344.t1.exon2;Parent=g20344.t1;
OX031008.1_Pollenia_amentaria_genome_assembly,_chromosome:_3	AUGUSTUS	start_codon	31289118	31289120	.	-	0	ID=g20344.t1.start1;Parent=g20344.t1;
OX031008.1_Pollenia_amentaria_genome_assembly,_chromosome:_3	AUGUSTUS	gene	31288697	31290102	.	-	.	ID=g20345;
OX031008.1_Pollenia_amentaria_genome_assembly,_chromosome:_3	AUGUSTUS	mRNA	31288697	31290102	0.7	-	.	ID=g20345.t1;Parent=g20345;
OX031008.1_Pollenia_amentaria_genome_assembly,_chromosome:_3	AUGUSTUS	stop_codon	31288697	31288699	.	-	0	ID=g20345.t1.stop1;Parent=g20345.t1;
OX031008.1_Pollenia_amentaria_genome_assembly,_chromosome:_3	AUGUSTUS	CDS	31288697	31288977	0.96	-	2	ID=g20345.t1.CDS1;Parent=g20345.t1;
OX031008.1_Pollenia_amentaria_genome_assembly,_chromosome:_3	AUGUSTUS	exon	31288697	31288977	.	-	.	ID=g20345.t1.exon1;Parent=g20345.t1;
OX031008.1_Pollenia_amentaria_genome_assembly,_chromosome:_3	AUGUSTUS	intron	31288978	31290050	0.7	-	.	ID=g20345.t1.intron1;Parent=g20345.t1;
OX031008.1_Pollenia_amentaria_genome_assembly,_chromosome:_3	AUGUSTUS	CDS	31290051	31290102	0.7	-	0	ID=g20345.t1.CDS2;Parent=g20345.t1;
OX031008.1_Pollenia_amentaria_genome_assembly,_chromosome:_3	AUGUSTUS	exon	31290051	31290102	.	-	.	ID=g20345.t1.exon2;Parent=g20345.t1;
OX031008.1_Pollenia_amentaria_genome_assembly,_chromosome:_3	AUGUSTUS	start_codon	31290100	31290102	.	-	0	ID=g20345.t1.start1;Parent=g20345.t1;
OX031008.1_Pollenia_amentaria_genome_assembly,_chromosome:_3	AUGUSTUS	mRNA	31289699	31290102	0.4	-	.	ID=g20345.t2;Parent=g20345;
OX031008.1_Pollenia_amentaria_genome_assembly,_chromosome:_3	AUGUSTUS	stop_codon	31289699	31289701	.	-	0	ID=g20345.t2.stop1;Parent=g20345.t2;
OX031008.1_Pollenia_amentaria_genome_assembly,_chromosome:_3	AUGUSTUS	CDS	31289699	31289848	0.54	-	0	ID=g20345.t2.CDS1;Parent=g20345.t2;
OX031008.1_Pollenia_amentaria_genome_assembly,_chromosome:_3	AUGUSTUS	exon	31289699	31289848	.	-	.	ID=g20345.t2.exon1;Parent=g20345.t2;
OX031008.1_Pollenia_amentaria_genome_assembly,_chromosome:_3	AUGUSTUS	intron	31289849	31290006	0.41	-	.	ID=g20345.t2.intron1;Parent=g20345.t2;
OX031008.1_Pollenia_amentaria_genome_assembly,_chromosome:_3	AUGUSTUS	CDS	31290007	31290102	0.48	-	0	ID=g20345.t2.CDS2;Parent=g20345.t2;
OX031008.1_Pollenia_amentaria_genome_assembly,_chromosome:_3	AUGUSTUS	exon	31290007	31290102	.	-	.	ID=g20345.t2.exon2;Parent=g20345.t2;
OX031008.1_Pollenia_amentaria_genome_assembly,_chromosome:_3	AUGUSTUS	start_codon	31290100	31290102	.	-	0	ID=g20345.t2.start1;Parent=g20345.t2;
OX031008.1_Pollenia_amentaria_genome_assembly,_chromosome:_3	AUGUSTUS	gene	31316552	31317274	.	-	.	ID=g20346;
OX031008.1_Pollenia_amentaria_genome_assembly,_chromosome:_3	AUGUSTUS	mRNA	31316552	31317274	1	-	.	ID=g20346.t1;Parent=g20346;
OX031008.1_Pollenia_amentaria_genome_assembly,_chromosome:_3	AUGUSTUS	stop_codon	31316552	31316554	.	-	0	ID=g20346.t1.stop1;Parent=g20346.t1;
OX031008.1_Pollenia_amentaria_genome_assembly,_chromosome:_3	AUGUSTUS	CDS	31316552	31316620	1	-	0	ID=g20346.t1.CDS1;Parent=g20346.t1;
OX031008.1_Pollenia_amentaria_genome_assembly,_chromosome:_3	AUGUSTUS	exon	31316552	31316620	.	-	.	ID=g20346.t1.exon1;Parent=g20346.t1;
OX031008.1_Pollenia_amentaria_genome_assembly,_chromosome:_3	AUGUSTUS	intron	31316621	31316663	1	-	.	ID=g20346.t1.intron1;Parent=g20346.t1;
OX031008.1_Pollenia_amentaria_genome_assembly,_chromosome:_3	AUGUSTUS	CDS	31316664	31316873	1	-	0	ID=g20346.t1.CDS2;Parent=g20346.t1;
OX031008.1_Pollenia_amentaria_genome_assembly,_chromosome:_3	AUGUSTUS	exon	31316664	31316873	.	-	.	ID=g20346.t1.exon2;Parent=g20346.t1;
OX031008.1_Pollenia_amentaria_genome_assembly,_chromosome:_3	AUGUSTUS	intron	31316874	31316930	1	-	.	ID=g20346.t1.intron2;Parent=g20346.t1;
OX031008.1_Pollenia_amentaria_genome_assembly,_chromosome:_3	AUGUSTUS	CDS	31316931	31317118	1	-	2	ID=g20346.t1.CDS3;Parent=g20346.t1;
OX031008.1_Pollenia_amentaria_genome_assembly,_chromosome:_3	AUGUSTUS	exon	31316931	31317118	.	-	.	ID=g20346.t1.exon3;Parent=g20346.t1;
OX031008.1_Pollenia_amentaria_genome_assembly,_chromosome:_3	AUGUSTUS	intron	31317119	31317201	1	-	.	ID=g20346.t1.intron3;Parent=g20346.t1;
OX031008.1_Pollenia_amentaria_genome_assembly,_chromosome:_3	AUGUSTUS	CDS	31317202	31317274	1	-	0	ID=g20346.t1.CDS4;Parent=g20346.t1;
OX031008.1_Pollenia_amentaria_genome_assembly,_chromosome:_3	AUGUSTUS	exon	31317202	31317274	.	-	.	ID=g20346.t1.exon4;Parent=g20346.t1;
OX031008.1_Pollenia_amentaria_genome_assembly,_chromosome:_3	AUGUSTUS	start_codon	31317272	31317274	.	-	0	ID=g20346.t1.start1;Parent=g20346.t1;
OX031008.1_Pollenia_amentaria_genome_assembly,_chromosome:_3	AUGUSTUS	gene	31346238	31346675	.	+	.	ID=g20347;
OX031008.1_Pollenia_amentaria_genome_assembly,_chromosome:_3	AUGUSTUS	mRNA	31346238	31346675	0.88	+	.	ID=g20347.t1;Parent=g20347;
OX031008.1_Pollenia_amentaria_genome_assembly,_chromosome:_3	AUGUSTUS	start_codon	31346238	31346240	.	+	0	ID=g20347.t1.start1;Parent=g20347.t1;
OX031008.1_Pollenia_amentaria_genome_assembly,_chromosome:_3	AUGUSTUS	CDS	31346238	31346675	0.88	+	0	ID=g20347.t1.CDS1;Parent=g20347.t1;
OX031008.1_Pollenia_amentaria_genome_assembly,_chromosome:_3	AUGUSTUS	exon	31346238	31346675	.	+	.	ID=g20347.t1.exon1;Parent=g20347.t1;
OX031008.1_Pollenia_amentaria_genome_assembly,_chromosome:_3	AUGUSTUS	stop_codon	31346673	31346675	.	+	0	ID=g20347.t1.stop1;Parent=g20347.t1;
OX031008.1_Pollenia_amentaria_genome_assembly,_chromosome:_3	AUGUSTUS	gene	31430847	31431577	.	+	.	ID=g20348;
OX031008.1_Pollenia_amentaria_genome_assembly,_chromosome:_3	AUGUSTUS	mRNA	31430847	31431047	0.77	+	.	ID=g20348.t1;Parent=g20348;
OX031008.1_Pollenia_amentaria_genome_assembly,_chromosome:_3	AUGUSTUS	start_codon	31430847	31430849	.	+	0	ID=g20348.t1.start1;Parent=g20348.t1;
OX031008.1_Pollenia_amentaria_genome_assembly,_chromosome:_3	AUGUSTUS	CDS	31430847	31431047	0.77	+	0	ID=g20348.t1.CDS1;Parent=g20348.t1;
OX031008.1_Pollenia_amentaria_genome_assembly,_chromosome:_3	AUGUSTUS	exon	31430847	31431047	.	+	.	ID=g20348.t1.exon1;Parent=g20348.t1;
OX031008.1_Pollenia_amentaria_genome_assembly,_chromosome:_3	AUGUSTUS	stop_codon	31431045	31431047	.	+	0	ID=g20348.t1.stop1;Parent=g20348.t1;
OX031008.1_Pollenia_amentaria_genome_assembly,_chromosome:_3	AUGUSTUS	mRNA	31430847	31431577	0.49	+	.	ID=g20348.t2;Parent=g20348;
OX031008.1_Pollenia_amentaria_genome_assembly,_chromosome:_3	AUGUSTUS	start_codon	31430847	31430849	.	+	0	ID=g20348.t2.start1;Parent=g20348.t2;
OX031008.1_Pollenia_amentaria_genome_assembly,_chromosome:_3	AUGUSTUS	CDS	31430847	31430973	0.9	+	0	ID=g20348.t2.CDS1;Parent=g20348.t2;
OX031008.1_Pollenia_amentaria_genome_assembly,_chromosome:_3	AUGUSTUS	exon	31430847	31430973	.	+	.	ID=g20348.t2.exon1;Parent=g20348.t2;
OX031008.1_Pollenia_amentaria_genome_assembly,_chromosome:_3	AUGUSTUS	intron	31430974	31431164	0.49	+	.	ID=g20348.t2.intron1;Parent=g20348.t2;
OX031008.1_Pollenia_amentaria_genome_assembly,_chromosome:_3	AUGUSTUS	CDS	31431165	31431577	0.5	+	2	ID=g20348.t2.CDS2;Parent=g20348.t2;
OX031008.1_Pollenia_amentaria_genome_assembly,_chromosome:_3	AUGUSTUS	exon	31431165	31431577	.	+	.	ID=g20348.t2.exon2;Parent=g20348.t2;
OX031008.1_Pollenia_amentaria_genome_assembly,_chromosome:_3	AUGUSTUS	stop_codon	31431575	31431577	.	+	0	ID=g20348.t2.stop1;Parent=g20348.t2;
OX031008.1_Pollenia_amentaria_genome_assembly,_chromosome:_3	AUGUSTUS	gene	31470661	31502692	.	+	.	ID=g20349;
OX031008.1_Pollenia_amentaria_genome_assembly,_chromosome:_3	AUGUSTUS	mRNA	31470661	31502692	0.35	+	.	ID=g20349.t1;Parent=g20349;
OX031008.1_Pollenia_amentaria_genome_assembly,_chromosome:_3	AUGUSTUS	start_codon	31470661	31470663	.	+	0	ID=g20349.t1.start1;Parent=g20349.t1;
OX031008.1_Pollenia_amentaria_genome_assembly,_chromosome:_3	AUGUSTUS	CDS	31470661	31470958	0.77	+	0	ID=g20349.t1.CDS1;Parent=g20349.t1;
OX031008.1_Pollenia_amentaria_genome_assembly,_chromosome:_3	AUGUSTUS	exon	31470661	31470958	.	+	.	ID=g20349.t1.exon1;Parent=g20349.t1;
OX031008.1_Pollenia_amentaria_genome_assembly,_chromosome:_3	AUGUSTUS	intron	31470959	31482688	0.8	+	.	ID=g20349.t1.intron1;Parent=g20349.t1;
OX031008.1_Pollenia_amentaria_genome_assembly,_chromosome:_3	AUGUSTUS	CDS	31482689	31482951	0.95	+	2	ID=g20349.t1.CDS2;Parent=g20349.t1;
OX031008.1_Pollenia_amentaria_genome_assembly,_chromosome:_3	AUGUSTUS	exon	31482689	31482951	.	+	.	ID=g20349.t1.exon2;Parent=g20349.t1;
OX031008.1_Pollenia_amentaria_genome_assembly,_chromosome:_3	AUGUSTUS	intron	31482952	31494638	0.44	+	.	ID=g20349.t1.intron2;Parent=g20349.t1;
OX031008.1_Pollenia_amentaria_genome_assembly,_chromosome:_3	AUGUSTUS	CDS	31494639	31495034	0.44	+	0	ID=g20349.t1.CDS3;Parent=g20349.t1;
OX031008.1_Pollenia_amentaria_genome_assembly,_chromosome:_3	AUGUSTUS	exon	31494639	31495034	.	+	.	ID=g20349.t1.exon3;Parent=g20349.t1;
OX031008.1_Pollenia_amentaria_genome_assembly,_chromosome:_3	AUGUSTUS	intron	31495035	31499863	0.98	+	.	ID=g20349.t1.intron3;Parent=g20349.t1;
OX031008.1_Pollenia_amentaria_genome_assembly,_chromosome:_3	AUGUSTUS	CDS	31499864	31500042	1	+	0	ID=g20349.t1.CDS4;Parent=g20349.t1;
OX031008.1_Pollenia_amentaria_genome_assembly,_chromosome:_3	AUGUSTUS	exon	31499864	31500042	.	+	.	ID=g20349.t1.exon4;Parent=g20349.t1;
OX031008.1_Pollenia_amentaria_genome_assembly,_chromosome:_3	AUGUSTUS	intron	31500043	31500114	1	+	.	ID=g20349.t1.intron4;Parent=g20349.t1;
OX031008.1_Pollenia_amentaria_genome_assembly,_chromosome:_3	AUGUSTUS	CDS	31500115	31500828	1	+	1	ID=g20349.t1.CDS5;Parent=g20349.t1;
OX031008.1_Pollenia_amentaria_genome_assembly,_chromosome:_3	AUGUSTUS	exon	31500115	31500828	.	+	.	ID=g20349.t1.exon5;Parent=g20349.t1;
OX031008.1_Pollenia_amentaria_genome_assembly,_chromosome:_3	AUGUSTUS	intron	31500829	31500888	1	+	.	ID=g20349.t1.intron5;Parent=g20349.t1;
OX031008.1_Pollenia_amentaria_genome_assembly,_chromosome:_3	AUGUSTUS	CDS	31500889	31501054	1	+	1	ID=g20349.t1.CDS6;Parent=g20349.t1;
OX031008.1_Pollenia_amentaria_genome_assembly,_chromosome:_3	AUGUSTUS	exon	31500889	31501054	.	+	.	ID=g20349.t1.exon6;Parent=g20349.t1;
OX031008.1_Pollenia_amentaria_genome_assembly,_chromosome:_3	AUGUSTUS	intron	31501055	31501110	1	+	.	ID=g20349.t1.intron6;Parent=g20349.t1;
OX031008.1_Pollenia_amentaria_genome_assembly,_chromosome:_3	AUGUSTUS	CDS	31501111	31501734	1	+	0	ID=g20349.t1.CDS7;Parent=g20349.t1;
OX031008.1_Pollenia_amentaria_genome_assembly,_chromosome:_3	AUGUSTUS	exon	31501111	31501734	.	+	.	ID=g20349.t1.exon7;Parent=g20349.t1;
OX031008.1_Pollenia_amentaria_genome_assembly,_chromosome:_3	AUGUSTUS	intron	31501735	31502563	1	+	.	ID=g20349.t1.intron7;Parent=g20349.t1;
OX031008.1_Pollenia_amentaria_genome_assembly,_chromosome:_3	AUGUSTUS	CDS	31502564	31502692	1	+	0	ID=g20349.t1.CDS8;Parent=g20349.t1;
OX031008.1_Pollenia_amentaria_genome_assembly,_chromosome:_3	AUGUSTUS	exon	31502564	31502692	.	+	.	ID=g20349.t1.exon8;Parent=g20349.t1;
OX031008.1_Pollenia_amentaria_genome_assembly,_chromosome:_3	AUGUSTUS	stop_codon	31502690	31502692	.	+	0	ID=g20349.t1.stop1;Parent=g20349.t1;
OX031008.1_Pollenia_amentaria_genome_assembly,_chromosome:_3	AUGUSTUS	gene	31504651	31507141	.	-	.	ID=g20350;
OX031008.1_Pollenia_amentaria_genome_assembly,_chromosome:_3	AUGUSTUS	mRNA	31504651	31507141	0.49	-	.	ID=g20350.t1;Parent=g20350;
OX031008.1_Pollenia_amentaria_genome_assembly,_chromosome:_3	AUGUSTUS	stop_codon	31504651	31504653	.	-	0	ID=g20350.t1.stop1;Parent=g20350.t1;
OX031008.1_Pollenia_amentaria_genome_assembly,_chromosome:_3	AUGUSTUS	CDS	31504651	31505442	1	-	0	ID=g20350.t1.CDS1;Parent=g20350.t1;
OX031008.1_Pollenia_amentaria_genome_assembly,_chromosome:_3	AUGUSTUS	exon	31504651	31505442	.	-	.	ID=g20350.t1.exon1;Parent=g20350.t1;
OX031008.1_Pollenia_amentaria_genome_assembly,_chromosome:_3	AUGUSTUS	intron	31505443	31507105	0.72	-	.	ID=g20350.t1.intron1;Parent=g20350.t1;
OX031008.1_Pollenia_amentaria_genome_assembly,_chromosome:_3	AUGUSTUS	CDS	31507106	31507141	0.49	-	0	ID=g20350.t1.CDS2;Parent=g20350.t1;
OX031008.1_Pollenia_amentaria_genome_assembly,_chromosome:_3	AUGUSTUS	exon	31507106	31507141	.	-	.	ID=g20350.t1.exon2;Parent=g20350.t1;
OX031008.1_Pollenia_amentaria_genome_assembly,_chromosome:_3	AUGUSTUS	start_codon	31507139	31507141	.	-	0	ID=g20350.t1.start1;Parent=g20350.t1;
OX031008.1_Pollenia_amentaria_genome_assembly,_chromosome:_3	AUGUSTUS	gene	31515699	31519798	.	+	.	ID=g20351;
OX031008.1_Pollenia_amentaria_genome_assembly,_chromosome:_3	AUGUSTUS	mRNA	31515699	31519798	0.32	+	.	ID=g20351.t1;Parent=g20351;
OX031008.1_Pollenia_amentaria_genome_assembly,_chromosome:_3	AUGUSTUS	start_codon	31515699	31515701	.	+	0	ID=g20351.t1.start1;Parent=g20351.t1;
OX031008.1_Pollenia_amentaria_genome_assembly,_chromosome:_3	AUGUSTUS	CDS	31515699	31516003	0.95	+	0	ID=g20351.t1.CDS1;Parent=g20351.t1;
OX031008.1_Pollenia_amentaria_genome_assembly,_chromosome:_3	AUGUSTUS	exon	31515699	31516003	.	+	.	ID=g20351.t1.exon1;Parent=g20351.t1;
OX031008.1_Pollenia_amentaria_genome_assembly,_chromosome:_3	AUGUSTUS	intron	31516004	31516048	0.95	+	.	ID=g20351.t1.intron1;Parent=g20351.t1;
OX031008.1_Pollenia_amentaria_genome_assembly,_chromosome:_3	AUGUSTUS	CDS	31516049	31516568	0.92	+	1	ID=g20351.t1.CDS2;Parent=g20351.t1;
OX031008.1_Pollenia_amentaria_genome_assembly,_chromosome:_3	AUGUSTUS	exon	31516049	31516568	.	+	.	ID=g20351.t1.exon2;Parent=g20351.t1;
OX031008.1_Pollenia_amentaria_genome_assembly,_chromosome:_3	AUGUSTUS	intron	31516569	31516676	0.97	+	.	ID=g20351.t1.intron2;Parent=g20351.t1;
OX031008.1_Pollenia_amentaria_genome_assembly,_chromosome:_3	AUGUSTUS	CDS	31516677	31517884	0.34	+	0	ID=g20351.t1.CDS3;Parent=g20351.t1;
OX031008.1_Pollenia_amentaria_genome_assembly,_chromosome:_3	AUGUSTUS	exon	31516677	31517884	.	+	.	ID=g20351.t1.exon3;Parent=g20351.t1;
OX031008.1_Pollenia_amentaria_genome_assembly,_chromosome:_3	AUGUSTUS	intron	31517885	31517934	0.65	+	.	ID=g20351.t1.intron3;Parent=g20351.t1;
OX031008.1_Pollenia_amentaria_genome_assembly,_chromosome:_3	AUGUSTUS	CDS	31517935	31519798	0.62	+	1	ID=g20351.t1.CDS4;Parent=g20351.t1;
OX031008.1_Pollenia_amentaria_genome_assembly,_chromosome:_3	AUGUSTUS	exon	31517935	31519798	.	+	.	ID=g20351.t1.exon4;Parent=g20351.t1;
OX031008.1_Pollenia_amentaria_genome_assembly,_chromosome:_3	AUGUSTUS	stop_codon	31519796	31519798	.	+	0	ID=g20351.t1.stop1;Parent=g20351.t1;
OX031008.1_Pollenia_amentaria_genome_assembly,_chromosome:_3	AUGUSTUS	mRNA	31515699	31519798	0.22	+	.	ID=g20351.t2;Parent=g20351;
OX031008.1_Pollenia_amentaria_genome_assembly,_chromosome:_3	AUGUSTUS	start_codon	31515699	31515701	.	+	0	ID=g20351.t2.start1;Parent=g20351.t2;
OX031008.1_Pollenia_amentaria_genome_assembly,_chromosome:_3	AUGUSTUS	CDS	31515699	31516003	0.94	+	0	ID=g20351.t2.CDS1;Parent=g20351.t2;
OX031008.1_Pollenia_amentaria_genome_assembly,_chromosome:_3	AUGUSTUS	exon	31515699	31516003	.	+	.	ID=g20351.t2.exon1;Parent=g20351.t2;
OX031008.1_Pollenia_amentaria_genome_assembly,_chromosome:_3	AUGUSTUS	intron	31516004	31516048	0.94	+	.	ID=g20351.t2.intron1;Parent=g20351.t2;
OX031008.1_Pollenia_amentaria_genome_assembly,_chromosome:_3	AUGUSTUS	CDS	31516049	31516577	0.62	+	1	ID=g20351.t2.CDS2;Parent=g20351.t2;
OX031008.1_Pollenia_amentaria_genome_assembly,_chromosome:_3	AUGUSTUS	exon	31516049	31516577	.	+	.	ID=g20351.t2.exon2;Parent=g20351.t2;
OX031008.1_Pollenia_amentaria_genome_assembly,_chromosome:_3	AUGUSTUS	intron	31516578	31516676	0.66	+	.	ID=g20351.t2.intron2;Parent=g20351.t2;
OX031008.1_Pollenia_amentaria_genome_assembly,_chromosome:_3	AUGUSTUS	CDS	31516677	31517884	0.29	+	0	ID=g20351.t2.CDS3;Parent=g20351.t2;
OX031008.1_Pollenia_amentaria_genome_assembly,_chromosome:_3	AUGUSTUS	exon	31516677	31517884	.	+	.	ID=g20351.t2.exon3;Parent=g20351.t2;
OX031008.1_Pollenia_amentaria_genome_assembly,_chromosome:_3	AUGUSTUS	intron	31517885	31517934	0.57	+	.	ID=g20351.t2.intron3;Parent=g20351.t2;
OX031008.1_Pollenia_amentaria_genome_assembly,_chromosome:_3	AUGUSTUS	CDS	31517935	31519798	0.54	+	1	ID=g20351.t2.CDS4;Parent=g20351.t2;
OX031008.1_Pollenia_amentaria_genome_assembly,_chromosome:_3	AUGUSTUS	exon	31517935	31519798	.	+	.	ID=g20351.t2.exon4;Parent=g20351.t2;
OX031008.1_Pollenia_amentaria_genome_assembly,_chromosome:_3	AUGUSTUS	stop_codon	31519796	31519798	.	+	0	ID=g20351.t2.stop1;Parent=g20351.t2;
OX031008.1_Pollenia_amentaria_genome_assembly,_chromosome:_3	AUGUSTUS	gene	31525792	31526778	.	-	.	ID=g20352;
OX031008.1_Pollenia_amentaria_genome_assembly,_chromosome:_3	AUGUSTUS	mRNA	31525792	31526778	1	-	.	ID=g20352.t1;Parent=g20352;
OX031008.1_Pollenia_amentaria_genome_assembly,_chromosome:_3	AUGUSTUS	stop_codon	31525792	31525794	.	-	0	ID=g20352.t1.stop1;Parent=g20352.t1;
OX031008.1_Pollenia_amentaria_genome_assembly,_chromosome:_3	AUGUSTUS	CDS	31525792	31526250	1	-	0	ID=g20352.t1.CDS1;Parent=g20352.t1;
OX031008.1_Pollenia_amentaria_genome_assembly,_chromosome:_3	AUGUSTUS	exon	31525792	31526250	.	-	.	ID=g20352.t1.exon1;Parent=g20352.t1;
OX031008.1_Pollenia_amentaria_genome_assembly,_chromosome:_3	AUGUSTUS	intron	31526251	31526331	1	-	.	ID=g20352.t1.intron1;Parent=g20352.t1;
OX031008.1_Pollenia_amentaria_genome_assembly,_chromosome:_3	AUGUSTUS	CDS	31526332	31526778	1	-	0	ID=g20352.t1.CDS2;Parent=g20352.t1;
OX031008.1_Pollenia_amentaria_genome_assembly,_chromosome:_3	AUGUSTUS	exon	31526332	31526778	.	-	.	ID=g20352.t1.exon2;Parent=g20352.t1;
OX031008.1_Pollenia_amentaria_genome_assembly,_chromosome:_3	AUGUSTUS	start_codon	31526776	31526778	.	-	0	ID=g20352.t1.start1;Parent=g20352.t1;
OX031008.1_Pollenia_amentaria_genome_assembly,_chromosome:_3	AUGUSTUS	gene	31559409	31561068	.	-	.	ID=g20353;
OX031008.1_Pollenia_amentaria_genome_assembly,_chromosome:_3	AUGUSTUS	mRNA	31559409	31561068	1	-	.	ID=g20353.t1;Parent=g20353;
OX031008.1_Pollenia_amentaria_genome_assembly,_chromosome:_3	AUGUSTUS	stop_codon	31559409	31559411	.	-	0	ID=g20353.t1.stop1;Parent=g20353.t1;
OX031008.1_Pollenia_amentaria_genome_assembly,_chromosome:_3	AUGUSTUS	CDS	31559409	31559564	1	-	0	ID=g20353.t1.CDS1;Parent=g20353.t1;
OX031008.1_Pollenia_amentaria_genome_assembly,_chromosome:_3	AUGUSTUS	exon	31559409	31559564	.	-	.	ID=g20353.t1.exon1;Parent=g20353.t1;
OX031008.1_Pollenia_amentaria_genome_assembly,_chromosome:_3	AUGUSTUS	intron	31559565	31559630	1	-	.	ID=g20353.t1.intron1;Parent=g20353.t1;
OX031008.1_Pollenia_amentaria_genome_assembly,_chromosome:_3	AUGUSTUS	CDS	31559631	31560857	1	-	0	ID=g20353.t1.CDS2;Parent=g20353.t1;
OX031008.1_Pollenia_amentaria_genome_assembly,_chromosome:_3	AUGUSTUS	exon	31559631	31560857	.	-	.	ID=g20353.t1.exon2;Parent=g20353.t1;
OX031008.1_Pollenia_amentaria_genome_assembly,_chromosome:_3	AUGUSTUS	intron	31560858	31560945	1	-	.	ID=g20353.t1.intron2;Parent=g20353.t1;
OX031008.1_Pollenia_amentaria_genome_assembly,_chromosome:_3	AUGUSTUS	CDS	31560946	31561068	1	-	0	ID=g20353.t1.CDS3;Parent=g20353.t1;
OX031008.1_Pollenia_amentaria_genome_assembly,_chromosome:_3	AUGUSTUS	exon	31560946	31561068	.	-	.	ID=g20353.t1.exon3;Parent=g20353.t1;
OX031008.1_Pollenia_amentaria_genome_assembly,_chromosome:_3	AUGUSTUS	start_codon	31561066	31561068	.	-	0	ID=g20353.t1.start1;Parent=g20353.t1;
OX031008.1_Pollenia_amentaria_genome_assembly,_chromosome:_3	AUGUSTUS	gene	31562697	31564537	.	+	.	ID=g20354;
OX031008.1_Pollenia_amentaria_genome_assembly,_chromosome:_3	AUGUSTUS	mRNA	31562697	31564537	1	+	.	ID=g20354.t1;Parent=g20354;
OX031008.1_Pollenia_amentaria_genome_assembly,_chromosome:_3	AUGUSTUS	start_codon	31562697	31562699	.	+	0	ID=g20354.t1.start1;Parent=g20354.t1;
OX031008.1_Pollenia_amentaria_genome_assembly,_chromosome:_3	AUGUSTUS	CDS	31562697	31563654	1	+	0	ID=g20354.t1.CDS1;Parent=g20354.t1;
OX031008.1_Pollenia_amentaria_genome_assembly,_chromosome:_3	AUGUSTUS	exon	31562697	31563654	.	+	.	ID=g20354.t1.exon1;Parent=g20354.t1;
OX031008.1_Pollenia_amentaria_genome_assembly,_chromosome:_3	AUGUSTUS	intron	31563655	31563925	1	+	.	ID=g20354.t1.intron1;Parent=g20354.t1;
OX031008.1_Pollenia_amentaria_genome_assembly,_chromosome:_3	AUGUSTUS	CDS	31563926	31564109	1	+	2	ID=g20354.t1.CDS2;Parent=g20354.t1;
OX031008.1_Pollenia_amentaria_genome_assembly,_chromosome:_3	AUGUSTUS	exon	31563926	31564109	.	+	.	ID=g20354.t1.exon2;Parent=g20354.t1;
OX031008.1_Pollenia_amentaria_genome_assembly,_chromosome:_3	AUGUSTUS	intron	31564110	31564170	1	+	.	ID=g20354.t1.intron2;Parent=g20354.t1;
OX031008.1_Pollenia_amentaria_genome_assembly,_chromosome:_3	AUGUSTUS	CDS	31564171	31564537	1	+	1	ID=g20354.t1.CDS3;Parent=g20354.t1;
OX031008.1_Pollenia_amentaria_genome_assembly,_chromosome:_3	AUGUSTUS	exon	31564171	31564537	.	+	.	ID=g20354.t1.exon3;Parent=g20354.t1;
OX031008.1_Pollenia_amentaria_genome_assembly,_chromosome:_3	AUGUSTUS	stop_codon	31564535	31564537	.	+	0	ID=g20354.t1.stop1;Parent=g20354.t1;
OX031008.1_Pollenia_amentaria_genome_assembly,_chromosome:_3	AUGUSTUS	gene	31608705	31608914	.	-	.	ID=g20355;
OX031008.1_Pollenia_amentaria_genome_assembly,_chromosome:_3	AUGUSTUS	mRNA	31608705	31608914	0.9	-	.	ID=g20355.t1;Parent=g20355;
OX031008.1_Pollenia_amentaria_genome_assembly,_chromosome:_3	AUGUSTUS	stop_codon	31608705	31608707	.	-	0	ID=g20355.t1.stop1;Parent=g20355.t1;
OX031008.1_Pollenia_amentaria_genome_assembly,_chromosome:_3	AUGUSTUS	CDS	31608705	31608914	0.9	-	0	ID=g20355.t1.CDS1;Parent=g20355.t1;
OX031008.1_Pollenia_amentaria_genome_assembly,_chromosome:_3	AUGUSTUS	exon	31608705	31608914	.	-	.	ID=g20355.t1.exon1;Parent=g20355.t1;
OX031008.1_Pollenia_amentaria_genome_assembly,_chromosome:_3	AUGUSTUS	start_codon	31608912	31608914	.	-	0	ID=g20355.t1.start1;Parent=g20355.t1;
OX031008.1_Pollenia_amentaria_genome_assembly,_chromosome:_3	AUGUSTUS	gene	31620429	31620881	.	-	.	ID=g20356;
OX031008.1_Pollenia_amentaria_genome_assembly,_chromosome:_3	AUGUSTUS	mRNA	31620429	31620881	0.72	-	.	ID=g20356.t1;Parent=g20356;
OX031008.1_Pollenia_amentaria_genome_assembly,_chromosome:_3	AUGUSTUS	stop_codon	31620429	31620431	.	-	0	ID=g20356.t1.stop1;Parent=g20356.t1;
OX031008.1_Pollenia_amentaria_genome_assembly,_chromosome:_3	AUGUSTUS	CDS	31620429	31620881	0.72	-	0	ID=g20356.t1.CDS1;Parent=g20356.t1;
OX031008.1_Pollenia_amentaria_genome_assembly,_chromosome:_3	AUGUSTUS	exon	31620429	31620881	.	-	.	ID=g20356.t1.exon1;Parent=g20356.t1;
OX031008.1_Pollenia_amentaria_genome_assembly,_chromosome:_3	AUGUSTUS	start_codon	31620879	31620881	.	-	0	ID=g20356.t1.start1;Parent=g20356.t1;
OX031008.1_Pollenia_amentaria_genome_assembly,_chromosome:_3	AUGUSTUS	gene	31653216	31655355	.	-	.	ID=g20357;
OX031008.1_Pollenia_amentaria_genome_assembly,_chromosome:_3	AUGUSTUS	mRNA	31653216	31655355	1	-	.	ID=g20357.t1;Parent=g20357;
OX031008.1_Pollenia_amentaria_genome_assembly,_chromosome:_3	AUGUSTUS	stop_codon	31653216	31653218	.	-	0	ID=g20357.t1.stop1;Parent=g20357.t1;
OX031008.1_Pollenia_amentaria_genome_assembly,_chromosome:_3	AUGUSTUS	CDS	31653216	31655138	1	-	0	ID=g20357.t1.CDS1;Parent=g20357.t1;
OX031008.1_Pollenia_amentaria_genome_assembly,_chromosome:_3	AUGUSTUS	exon	31653216	31655138	.	-	.	ID=g20357.t1.exon1;Parent=g20357.t1;
OX031008.1_Pollenia_amentaria_genome_assembly,_chromosome:_3	AUGUSTUS	intron	31655139	31655210	1	-	.	ID=g20357.t1.intron1;Parent=g20357.t1;
OX031008.1_Pollenia_amentaria_genome_assembly,_chromosome:_3	AUGUSTUS	CDS	31655211	31655263	1	-	2	ID=g20357.t1.CDS2;Parent=g20357.t1;
OX031008.1_Pollenia_amentaria_genome_assembly,_chromosome:_3	AUGUSTUS	exon	31655211	31655263	.	-	.	ID=g20357.t1.exon2;Parent=g20357.t1;
OX031008.1_Pollenia_amentaria_genome_assembly,_chromosome:_3	AUGUSTUS	intron	31655264	31655327	1	-	.	ID=g20357.t1.intron2;Parent=g20357.t1;
OX031008.1_Pollenia_amentaria_genome_assembly,_chromosome:_3	AUGUSTUS	CDS	31655328	31655355	1	-	0	ID=g20357.t1.CDS3;Parent=g20357.t1;
OX031008.1_Pollenia_amentaria_genome_assembly,_chromosome:_3	AUGUSTUS	exon	31655328	31655355	.	-	.	ID=g20357.t1.exon3;Parent=g20357.t1;
OX031008.1_Pollenia_amentaria_genome_assembly,_chromosome:_3	AUGUSTUS	start_codon	31655353	31655355	.	-	0	ID=g20357.t1.start1;Parent=g20357.t1;
OX031008.1_Pollenia_amentaria_genome_assembly,_chromosome:_3	AUGUSTUS	mRNA	31653216	31655355	0.52	-	.	ID=g20357.t2;Parent=g20357;
OX031008.1_Pollenia_amentaria_genome_assembly,_chromosome:_3	AUGUSTUS	stop_codon	31653216	31653218	.	-	0	ID=g20357.t2.stop1;Parent=g20357.t2;
OX031008.1_Pollenia_amentaria_genome_assembly,_chromosome:_3	AUGUSTUS	CDS	31653216	31655027	0.52	-	0	ID=g20357.t2.CDS1;Parent=g20357.t2;
OX031008.1_Pollenia_amentaria_genome_assembly,_chromosome:_3	AUGUSTUS	exon	31653216	31655027	.	-	.	ID=g20357.t2.exon1;Parent=g20357.t2;
OX031008.1_Pollenia_amentaria_genome_assembly,_chromosome:_3	AUGUSTUS	intron	31655028	31655087	0.57	-	.	ID=g20357.t2.intron1;Parent=g20357.t2;
OX031008.1_Pollenia_amentaria_genome_assembly,_chromosome:_3	AUGUSTUS	CDS	31655088	31655138	0.57	-	0	ID=g20357.t2.CDS2;Parent=g20357.t2;
OX031008.1_Pollenia_amentaria_genome_assembly,_chromosome:_3	AUGUSTUS	exon	31655088	31655138	.	-	.	ID=g20357.t2.exon2;Parent=g20357.t2;
OX031008.1_Pollenia_amentaria_genome_assembly,_chromosome:_3	AUGUSTUS	intron	31655139	31655210	1	-	.	ID=g20357.t2.intron2;Parent=g20357.t2;
OX031008.1_Pollenia_amentaria_genome_assembly,_chromosome:_3	AUGUSTUS	CDS	31655211	31655263	1	-	2	ID=g20357.t2.CDS3;Parent=g20357.t2;
OX031008.1_Pollenia_amentaria_genome_assembly,_chromosome:_3	AUGUSTUS	exon	31655211	31655263	.	-	.	ID=g20357.t2.exon3;Parent=g20357.t2;
OX031008.1_Pollenia_amentaria_genome_assembly,_chromosome:_3	AUGUSTUS	intron	31655264	31655327	1	-	.	ID=g20357.t2.intron3;Parent=g20357.t2;
OX031008.1_Pollenia_amentaria_genome_assembly,_chromosome:_3	AUGUSTUS	CDS	31655328	31655355	1	-	0	ID=g20357.t2.CDS4;Parent=g20357.t2;
OX031008.1_Pollenia_amentaria_genome_assembly,_chromosome:_3	AUGUSTUS	exon	31655328	31655355	.	-	.	ID=g20357.t2.exon4;Parent=g20357.t2;
OX031008.1_Pollenia_amentaria_genome_assembly,_chromosome:_3	AUGUSTUS	start_codon	31655353	31655355	.	-	0	ID=g20357.t2.start1;Parent=g20357.t2;
OX031008.1_Pollenia_amentaria_genome_assembly,_chromosome:_3	AUGUSTUS	gene	31663680	31665321	.	+	.	ID=g20358;
OX031008.1_Pollenia_amentaria_genome_assembly,_chromosome:_3	AUGUSTUS	mRNA	31663680	31665321	0.38	+	.	ID=g20358.t1;Parent=g20358;
OX031008.1_Pollenia_amentaria_genome_assembly,_chromosome:_3	AUGUSTUS	start_codon	31663680	31663682	.	+	0	ID=g20358.t1.start1;Parent=g20358.t1;
OX031008.1_Pollenia_amentaria_genome_assembly,_chromosome:_3	AUGUSTUS	CDS	31663680	31664002	1	+	0	ID=g20358.t1.CDS1;Parent=g20358.t1;
OX031008.1_Pollenia_amentaria_genome_assembly,_chromosome:_3	AUGUSTUS	exon	31663680	31664002	.	+	.	ID=g20358.t1.exon1;Parent=g20358.t1;
OX031008.1_Pollenia_amentaria_genome_assembly,_chromosome:_3	AUGUSTUS	intron	31664003	31664063	1	+	.	ID=g20358.t1.intron1;Parent=g20358.t1;
OX031008.1_Pollenia_amentaria_genome_assembly,_chromosome:_3	AUGUSTUS	CDS	31664064	31664231	1	+	1	ID=g20358.t1.CDS2;Parent=g20358.t1;
OX031008.1_Pollenia_amentaria_genome_assembly,_chromosome:_3	AUGUSTUS	exon	31664064	31664231	.	+	.	ID=g20358.t1.exon2;Parent=g20358.t1;
OX031008.1_Pollenia_amentaria_genome_assembly,_chromosome:_3	AUGUSTUS	intron	31664232	31664288	1	+	.	ID=g20358.t1.intron2;Parent=g20358.t1;
OX031008.1_Pollenia_amentaria_genome_assembly,_chromosome:_3	AUGUSTUS	CDS	31664289	31664371	0.68	+	1	ID=g20358.t1.CDS3;Parent=g20358.t1;
OX031008.1_Pollenia_amentaria_genome_assembly,_chromosome:_3	AUGUSTUS	exon	31664289	31664371	.	+	.	ID=g20358.t1.exon3;Parent=g20358.t1;
OX031008.1_Pollenia_amentaria_genome_assembly,_chromosome:_3	AUGUSTUS	intron	31664372	31664433	0.68	+	.	ID=g20358.t1.intron3;Parent=g20358.t1;
OX031008.1_Pollenia_amentaria_genome_assembly,_chromosome:_3	AUGUSTUS	CDS	31664434	31664565	0.91	+	2	ID=g20358.t1.CDS4;Parent=g20358.t1;
OX031008.1_Pollenia_amentaria_genome_assembly,_chromosome:_3	AUGUSTUS	exon	31664434	31664565	.	+	.	ID=g20358.t1.exon4;Parent=g20358.t1;
OX031008.1_Pollenia_amentaria_genome_assembly,_chromosome:_3	AUGUSTUS	intron	31664566	31664866	1	+	.	ID=g20358.t1.intron4;Parent=g20358.t1;
OX031008.1_Pollenia_amentaria_genome_assembly,_chromosome:_3	AUGUSTUS	CDS	31664867	31664879	1	+	2	ID=g20358.t1.CDS5;Parent=g20358.t1;
OX031008.1_Pollenia_amentaria_genome_assembly,_chromosome:_3	AUGUSTUS	exon	31664867	31664879	.	+	.	ID=g20358.t1.exon5;Parent=g20358.t1;
OX031008.1_Pollenia_amentaria_genome_assembly,_chromosome:_3	AUGUSTUS	intron	31664880	31665041	0.61	+	.	ID=g20358.t1.intron5;Parent=g20358.t1;
OX031008.1_Pollenia_amentaria_genome_assembly,_chromosome:_3	AUGUSTUS	CDS	31665042	31665321	0.61	+	1	ID=g20358.t1.CDS6;Parent=g20358.t1;
OX031008.1_Pollenia_amentaria_genome_assembly,_chromosome:_3	AUGUSTUS	exon	31665042	31665321	.	+	.	ID=g20358.t1.exon6;Parent=g20358.t1;
OX031008.1_Pollenia_amentaria_genome_assembly,_chromosome:_3	AUGUSTUS	stop_codon	31665319	31665321	.	+	0	ID=g20358.t1.stop1;Parent=g20358.t1;
OX031008.1_Pollenia_amentaria_genome_assembly,_chromosome:_3	AUGUSTUS	gene	31666294	31667103	.	-	.	ID=g20359;
OX031008.1_Pollenia_amentaria_genome_assembly,_chromosome:_3	AUGUSTUS	mRNA	31666294	31667103	1	-	.	ID=g20359.t1;Parent=g20359;
OX031008.1_Pollenia_amentaria_genome_assembly,_chromosome:_3	AUGUSTUS	stop_codon	31666294	31666296	.	-	0	ID=g20359.t1.stop1;Parent=g20359.t1;
OX031008.1_Pollenia_amentaria_genome_assembly,_chromosome:_3	AUGUSTUS	CDS	31666294	31666672	1	-	1	ID=g20359.t1.CDS1;Parent=g20359.t1;
OX031008.1_Pollenia_amentaria_genome_assembly,_chromosome:_3	AUGUSTUS	exon	31666294	31666672	.	-	.	ID=g20359.t1.exon1;Parent=g20359.t1;
OX031008.1_Pollenia_amentaria_genome_assembly,_chromosome:_3	AUGUSTUS	intron	31666673	31666731	1	-	.	ID=g20359.t1.intron1;Parent=g20359.t1;
OX031008.1_Pollenia_amentaria_genome_assembly,_chromosome:_3	AUGUSTUS	CDS	31666732	31666891	1	-	2	ID=g20359.t1.CDS2;Parent=g20359.t1;
OX031008.1_Pollenia_amentaria_genome_assembly,_chromosome:_3	AUGUSTUS	exon	31666732	31666891	.	-	.	ID=g20359.t1.exon2;Parent=g20359.t1;
OX031008.1_Pollenia_amentaria_genome_assembly,_chromosome:_3	AUGUSTUS	intron	31666892	31666967	1	-	.	ID=g20359.t1.intron2;Parent=g20359.t1;
OX031008.1_Pollenia_amentaria_genome_assembly,_chromosome:_3	AUGUSTUS	CDS	31666968	31667103	1	-	0	ID=g20359.t1.CDS3;Parent=g20359.t1;
OX031008.1_Pollenia_amentaria_genome_assembly,_chromosome:_3	AUGUSTUS	exon	31666968	31667103	.	-	.	ID=g20359.t1.exon3;Parent=g20359.t1;
OX031008.1_Pollenia_amentaria_genome_assembly,_chromosome:_3	AUGUSTUS	start_codon	31667101	31667103	.	-	0	ID=g20359.t1.start1;Parent=g20359.t1;
OX031008.1_Pollenia_amentaria_genome_assembly,_chromosome:_3	AUGUSTUS	gene	31691282	31691764	.	+	.	ID=g20360;
OX031008.1_Pollenia_amentaria_genome_assembly,_chromosome:_3	AUGUSTUS	mRNA	31691282	31691764	0.97	+	.	ID=g20360.t1;Parent=g20360;
OX031008.1_Pollenia_amentaria_genome_assembly,_chromosome:_3	AUGUSTUS	start_codon	31691282	31691284	.	+	0	ID=g20360.t1.start1;Parent=g20360.t1;
OX031008.1_Pollenia_amentaria_genome_assembly,_chromosome:_3	AUGUSTUS	CDS	31691282	31691764	0.97	+	0	ID=g20360.t1.CDS1;Parent=g20360.t1;
OX031008.1_Pollenia_amentaria_genome_assembly,_chromosome:_3	AUGUSTUS	exon	31691282	31691764	.	+	.	ID=g20360.t1.exon1;Parent=g20360.t1;
OX031008.1_Pollenia_amentaria_genome_assembly,_chromosome:_3	AUGUSTUS	stop_codon	31691762	31691764	.	+	0	ID=g20360.t1.stop1;Parent=g20360.t1;
OX031008.1_Pollenia_amentaria_genome_assembly,_chromosome:_3	AUGUSTUS	gene	31744491	31745039	.	+	.	ID=g20361;
OX031008.1_Pollenia_amentaria_genome_assembly,_chromosome:_3	AUGUSTUS	mRNA	31744491	31745039	0.95	+	.	ID=g20361.t1;Parent=g20361;
OX031008.1_Pollenia_amentaria_genome_assembly,_chromosome:_3	AUGUSTUS	start_codon	31744491	31744493	.	+	0	ID=g20361.t1.start1;Parent=g20361.t1;
OX031008.1_Pollenia_amentaria_genome_assembly,_chromosome:_3	AUGUSTUS	CDS	31744491	31745039	0.95	+	0	ID=g20361.t1.CDS1;Parent=g20361.t1;
OX031008.1_Pollenia_amentaria_genome_assembly,_chromosome:_3	AUGUSTUS	exon	31744491	31745039	.	+	.	ID=g20361.t1.exon1;Parent=g20361.t1;
OX031008.1_Pollenia_amentaria_genome_assembly,_chromosome:_3	AUGUSTUS	stop_codon	31745037	31745039	.	+	0	ID=g20361.t1.stop1;Parent=g20361.t1;
OX031008.1_Pollenia_amentaria_genome_assembly,_chromosome:_3	AUGUSTUS	gene	31769336	31773410	.	+	.	ID=g20362;
OX031008.1_Pollenia_amentaria_genome_assembly,_chromosome:_3	AUGUSTUS	mRNA	31769336	31773410	0.95	+	.	ID=g20362.t1;Parent=g20362;
OX031008.1_Pollenia_amentaria_genome_assembly,_chromosome:_3	AUGUSTUS	start_codon	31769336	31769338	.	+	0	ID=g20362.t1.start1;Parent=g20362.t1;
OX031008.1_Pollenia_amentaria_genome_assembly,_chromosome:_3	AUGUSTUS	CDS	31769336	31769414	0.98	+	0	ID=g20362.t1.CDS1;Parent=g20362.t1;
OX031008.1_Pollenia_amentaria_genome_assembly,_chromosome:_3	AUGUSTUS	exon	31769336	31769414	.	+	.	ID=g20362.t1.exon1;Parent=g20362.t1;
OX031008.1_Pollenia_amentaria_genome_assembly,_chromosome:_3	AUGUSTUS	intron	31769415	31769807	0.95	+	.	ID=g20362.t1.intron1;Parent=g20362.t1;
OX031008.1_Pollenia_amentaria_genome_assembly,_chromosome:_3	AUGUSTUS	CDS	31769808	31769986	0.97	+	2	ID=g20362.t1.CDS2;Parent=g20362.t1;
OX031008.1_Pollenia_amentaria_genome_assembly,_chromosome:_3	AUGUSTUS	exon	31769808	31769986	.	+	.	ID=g20362.t1.exon2;Parent=g20362.t1;
OX031008.1_Pollenia_amentaria_genome_assembly,_chromosome:_3	AUGUSTUS	intron	31769987	31772358	1	+	.	ID=g20362.t1.intron2;Parent=g20362.t1;
OX031008.1_Pollenia_amentaria_genome_assembly,_chromosome:_3	AUGUSTUS	CDS	31772359	31772498	1	+	0	ID=g20362.t1.CDS3;Parent=g20362.t1;
OX031008.1_Pollenia_amentaria_genome_assembly,_chromosome:_3	AUGUSTUS	exon	31772359	31772498	.	+	.	ID=g20362.t1.exon3;Parent=g20362.t1;
OX031008.1_Pollenia_amentaria_genome_assembly,_chromosome:_3	AUGUSTUS	intron	31772499	31772872	1	+	.	ID=g20362.t1.intron3;Parent=g20362.t1;
OX031008.1_Pollenia_amentaria_genome_assembly,_chromosome:_3	AUGUSTUS	CDS	31772873	31773410	1	+	1	ID=g20362.t1.CDS4;Parent=g20362.t1;
OX031008.1_Pollenia_amentaria_genome_assembly,_chromosome:_3	AUGUSTUS	exon	31772873	31773410	.	+	.	ID=g20362.t1.exon4;Parent=g20362.t1;
OX031008.1_Pollenia_amentaria_genome_assembly,_chromosome:_3	AUGUSTUS	stop_codon	31773408	31773410	.	+	0	ID=g20362.t1.stop1;Parent=g20362.t1;
OX031008.1_Pollenia_amentaria_genome_assembly,_chromosome:_3	AUGUSTUS	gene	31859353	31859820	.	-	.	ID=g20363;
OX031008.1_Pollenia_amentaria_genome_assembly,_chromosome:_3	AUGUSTUS	mRNA	31859353	31859820	0.99	-	.	ID=g20363.t1;Parent=g20363;
OX031008.1_Pollenia_amentaria_genome_assembly,_chromosome:_3	AUGUSTUS	stop_codon	31859353	31859355	.	-	0	ID=g20363.t1.stop1;Parent=g20363.t1;
OX031008.1_Pollenia_amentaria_genome_assembly,_chromosome:_3	AUGUSTUS	CDS	31859353	31859820	0.99	-	0	ID=g20363.t1.CDS1;Parent=g20363.t1;
OX031008.1_Pollenia_amentaria_genome_assembly,_chromosome:_3	AUGUSTUS	exon	31859353	31859820	.	-	.	ID=g20363.t1.exon1;Parent=g20363.t1;
OX031008.1_Pollenia_amentaria_genome_assembly,_chromosome:_3	AUGUSTUS	start_codon	31859818	31859820	.	-	0	ID=g20363.t1.start1;Parent=g20363.t1;
OX031008.1_Pollenia_amentaria_genome_assembly,_chromosome:_3	AUGUSTUS	gene	31860062	31860703	.	-	.	ID=g20364;
OX031008.1_Pollenia_amentaria_genome_assembly,_chromosome:_3	AUGUSTUS	mRNA	31860062	31860703	0.4	-	.	ID=g20364.t1;Parent=g20364;
OX031008.1_Pollenia_amentaria_genome_assembly,_chromosome:_3	AUGUSTUS	stop_codon	31860062	31860064	.	-	0	ID=g20364.t1.stop1;Parent=g20364.t1;
OX031008.1_Pollenia_amentaria_genome_assembly,_chromosome:_3	AUGUSTUS	CDS	31860062	31860350	0.4	-	1	ID=g20364.t1.CDS1;Parent=g20364.t1;
OX031008.1_Pollenia_amentaria_genome_assembly,_chromosome:_3	AUGUSTUS	exon	31860062	31860350	.	-	.	ID=g20364.t1.exon1;Parent=g20364.t1;
OX031008.1_Pollenia_amentaria_genome_assembly,_chromosome:_3	AUGUSTUS	intron	31860351	31860581	0.42	-	.	ID=g20364.t1.intron1;Parent=g20364.t1;
OX031008.1_Pollenia_amentaria_genome_assembly,_chromosome:_3	AUGUSTUS	CDS	31860582	31860703	0.7	-	0	ID=g20364.t1.CDS2;Parent=g20364.t1;
OX031008.1_Pollenia_amentaria_genome_assembly,_chromosome:_3	AUGUSTUS	exon	31860582	31860703	.	-	.	ID=g20364.t1.exon2;Parent=g20364.t1;
OX031008.1_Pollenia_amentaria_genome_assembly,_chromosome:_3	AUGUSTUS	start_codon	31860701	31860703	.	-	0	ID=g20364.t1.start1;Parent=g20364.t1;
OX031008.1_Pollenia_amentaria_genome_assembly,_chromosome:_3	AUGUSTUS	gene	31943059	31943579	.	+	.	ID=g20365;
OX031008.1_Pollenia_amentaria_genome_assembly,_chromosome:_3	AUGUSTUS	mRNA	31943059	31943579	0.26	+	.	ID=g20365.t1;Parent=g20365;
OX031008.1_Pollenia_amentaria_genome_assembly,_chromosome:_3	AUGUSTUS	start_codon	31943059	31943061	.	+	0	ID=g20365.t1.start1;Parent=g20365.t1;
OX031008.1_Pollenia_amentaria_genome_assembly,_chromosome:_3	AUGUSTUS	CDS	31943059	31943325	0.65	+	0	ID=g20365.t1.CDS1;Parent=g20365.t1;
OX031008.1_Pollenia_amentaria_genome_assembly,_chromosome:_3	AUGUSTUS	exon	31943059	31943325	.	+	.	ID=g20365.t1.exon1;Parent=g20365.t1;
OX031008.1_Pollenia_amentaria_genome_assembly,_chromosome:_3	AUGUSTUS	intron	31943326	31943432	0.52	+	.	ID=g20365.t1.intron1;Parent=g20365.t1;
OX031008.1_Pollenia_amentaria_genome_assembly,_chromosome:_3	AUGUSTUS	CDS	31943433	31943579	0.45	+	0	ID=g20365.t1.CDS2;Parent=g20365.t1;
OX031008.1_Pollenia_amentaria_genome_assembly,_chromosome:_3	AUGUSTUS	exon	31943433	31943579	.	+	.	ID=g20365.t1.exon2;Parent=g20365.t1;
OX031008.1_Pollenia_amentaria_genome_assembly,_chromosome:_3	AUGUSTUS	stop_codon	31943577	31943579	.	+	0	ID=g20365.t1.stop1;Parent=g20365.t1;
OX031008.1_Pollenia_amentaria_genome_assembly,_chromosome:_3	AUGUSTUS	gene	31952272	31952759	.	+	.	ID=g20366;
OX031008.1_Pollenia_amentaria_genome_assembly,_chromosome:_3	AUGUSTUS	mRNA	31952272	31952759	0.42	+	.	ID=g20366.t1;Parent=g20366;
OX031008.1_Pollenia_amentaria_genome_assembly,_chromosome:_3	AUGUSTUS	start_codon	31952272	31952274	.	+	0	ID=g20366.t1.start1;Parent=g20366.t1;
OX031008.1_Pollenia_amentaria_genome_assembly,_chromosome:_3	AUGUSTUS	CDS	31952272	31952408	0.55	+	0	ID=g20366.t1.CDS1;Parent=g20366.t1;
OX031008.1_Pollenia_amentaria_genome_assembly,_chromosome:_3	AUGUSTUS	exon	31952272	31952408	.	+	.	ID=g20366.t1.exon1;Parent=g20366.t1;
OX031008.1_Pollenia_amentaria_genome_assembly,_chromosome:_3	AUGUSTUS	intron	31952409	31952626	0.42	+	.	ID=g20366.t1.intron1;Parent=g20366.t1;
OX031008.1_Pollenia_amentaria_genome_assembly,_chromosome:_3	AUGUSTUS	CDS	31952627	31952759	0.42	+	1	ID=g20366.t1.CDS2;Parent=g20366.t1;
OX031008.1_Pollenia_amentaria_genome_assembly,_chromosome:_3	AUGUSTUS	exon	31952627	31952759	.	+	.	ID=g20366.t1.exon2;Parent=g20366.t1;
OX031008.1_Pollenia_amentaria_genome_assembly,_chromosome:_3	AUGUSTUS	stop_codon	31952757	31952759	.	+	0	ID=g20366.t1.stop1;Parent=g20366.t1;
OX031008.1_Pollenia_amentaria_genome_assembly,_chromosome:_3	AUGUSTUS	gene	31961772	31962221	.	-	.	ID=g20367;
OX031008.1_Pollenia_amentaria_genome_assembly,_chromosome:_3	AUGUSTUS	mRNA	31961772	31962221	0.83	-	.	ID=g20367.t1;Parent=g20367;
OX031008.1_Pollenia_amentaria_genome_assembly,_chromosome:_3	AUGUSTUS	stop_codon	31961772	31961774	.	-	0	ID=g20367.t1.stop1;Parent=g20367.t1;
OX031008.1_Pollenia_amentaria_genome_assembly,_chromosome:_3	AUGUSTUS	CDS	31961772	31962000	0.83	-	1	ID=g20367.t1.CDS1;Parent=g20367.t1;
OX031008.1_Pollenia_amentaria_genome_assembly,_chromosome:_3	AUGUSTUS	exon	31961772	31962000	.	-	.	ID=g20367.t1.exon1;Parent=g20367.t1;
OX031008.1_Pollenia_amentaria_genome_assembly,_chromosome:_3	AUGUSTUS	intron	31962001	31962111	0.83	-	.	ID=g20367.t1.intron1;Parent=g20367.t1;
OX031008.1_Pollenia_amentaria_genome_assembly,_chromosome:_3	AUGUSTUS	CDS	31962112	31962221	1	-	0	ID=g20367.t1.CDS2;Parent=g20367.t1;
OX031008.1_Pollenia_amentaria_genome_assembly,_chromosome:_3	AUGUSTUS	exon	31962112	31962221	.	-	.	ID=g20367.t1.exon2;Parent=g20367.t1;
OX031008.1_Pollenia_amentaria_genome_assembly,_chromosome:_3	AUGUSTUS	start_codon	31962219	31962221	.	-	0	ID=g20367.t1.start1;Parent=g20367.t1;
OX031008.1_Pollenia_amentaria_genome_assembly,_chromosome:_3	AUGUSTUS	gene	31963130	31963579	.	+	.	ID=g20368;
OX031008.1_Pollenia_amentaria_genome_assembly,_chromosome:_3	AUGUSTUS	mRNA	31963130	31963579	0.99	+	.	ID=g20368.t1;Parent=g20368;
OX031008.1_Pollenia_amentaria_genome_assembly,_chromosome:_3	AUGUSTUS	start_codon	31963130	31963132	.	+	0	ID=g20368.t1.start1;Parent=g20368.t1;
OX031008.1_Pollenia_amentaria_genome_assembly,_chromosome:_3	AUGUSTUS	CDS	31963130	31963579	0.99	+	0	ID=g20368.t1.CDS1;Parent=g20368.t1;
OX031008.1_Pollenia_amentaria_genome_assembly,_chromosome:_3	AUGUSTUS	exon	31963130	31963579	.	+	.	ID=g20368.t1.exon1;Parent=g20368.t1;
OX031008.1_Pollenia_amentaria_genome_assembly,_chromosome:_3	AUGUSTUS	stop_codon	31963577	31963579	.	+	0	ID=g20368.t1.stop1;Parent=g20368.t1;
OX031008.1_Pollenia_amentaria_genome_assembly,_chromosome:_3	AUGUSTUS	gene	32162726	32166556	.	-	.	ID=g20369;
OX031008.1_Pollenia_amentaria_genome_assembly,_chromosome:_3	AUGUSTUS	mRNA	32162726	32166556	0.28	-	.	ID=g20369.t1;Parent=g20369;
OX031008.1_Pollenia_amentaria_genome_assembly,_chromosome:_3	AUGUSTUS	stop_codon	32162726	32162728	.	-	0	ID=g20369.t1.stop1;Parent=g20369.t1;
OX031008.1_Pollenia_amentaria_genome_assembly,_chromosome:_3	AUGUSTUS	CDS	32162726	32162896	0.82	-	0	ID=g20369.t1.CDS1;Parent=g20369.t1;
OX031008.1_Pollenia_amentaria_genome_assembly,_chromosome:_3	AUGUSTUS	exon	32162726	32162896	.	-	.	ID=g20369.t1.exon1;Parent=g20369.t1;
OX031008.1_Pollenia_amentaria_genome_assembly,_chromosome:_3	AUGUSTUS	intron	32162897	32166523	0.29	-	.	ID=g20369.t1.intron1;Parent=g20369.t1;
OX031008.1_Pollenia_amentaria_genome_assembly,_chromosome:_3	AUGUSTUS	CDS	32166524	32166556	0.28	-	0	ID=g20369.t1.CDS2;Parent=g20369.t1;
OX031008.1_Pollenia_amentaria_genome_assembly,_chromosome:_3	AUGUSTUS	exon	32166524	32166556	.	-	.	ID=g20369.t1.exon2;Parent=g20369.t1;
OX031008.1_Pollenia_amentaria_genome_assembly,_chromosome:_3	AUGUSTUS	start_codon	32166554	32166556	.	-	0	ID=g20369.t1.start1;Parent=g20369.t1;
OX031008.1_Pollenia_amentaria_genome_assembly,_chromosome:_3	AUGUSTUS	gene	32204063	32205679	.	+	.	ID=g20370;
OX031008.1_Pollenia_amentaria_genome_assembly,_chromosome:_3	AUGUSTUS	mRNA	32204063	32205679	0.3	+	.	ID=g20370.t1;Parent=g20370;
OX031008.1_Pollenia_amentaria_genome_assembly,_chromosome:_3	AUGUSTUS	start_codon	32204063	32204065	.	+	0	ID=g20370.t1.start1;Parent=g20370.t1;
OX031008.1_Pollenia_amentaria_genome_assembly,_chromosome:_3	AUGUSTUS	CDS	32204063	32204186	0.49	+	0	ID=g20370.t1.CDS1;Parent=g20370.t1;
OX031008.1_Pollenia_amentaria_genome_assembly,_chromosome:_3	AUGUSTUS	exon	32204063	32204186	.	+	.	ID=g20370.t1.exon1;Parent=g20370.t1;
OX031008.1_Pollenia_amentaria_genome_assembly,_chromosome:_3	AUGUSTUS	intron	32204187	32205356	0.49	+	.	ID=g20370.t1.intron1;Parent=g20370.t1;
OX031008.1_Pollenia_amentaria_genome_assembly,_chromosome:_3	AUGUSTUS	CDS	32205357	32205679	0.4	+	2	ID=g20370.t1.CDS2;Parent=g20370.t1;
OX031008.1_Pollenia_amentaria_genome_assembly,_chromosome:_3	AUGUSTUS	exon	32205357	32205679	.	+	.	ID=g20370.t1.exon2;Parent=g20370.t1;
OX031008.1_Pollenia_amentaria_genome_assembly,_chromosome:_3	AUGUSTUS	stop_codon	32205677	32205679	.	+	0	ID=g20370.t1.stop1;Parent=g20370.t1;
OX031008.1_Pollenia_amentaria_genome_assembly,_chromosome:_3	AUGUSTUS	gene	32209243	32210793	.	+	.	ID=g20371;
OX031008.1_Pollenia_amentaria_genome_assembly,_chromosome:_3	AUGUSTUS	mRNA	32209243	32210793	0.84	+	.	ID=g20371.t1;Parent=g20371;
OX031008.1_Pollenia_amentaria_genome_assembly,_chromosome:_3	AUGUSTUS	start_codon	32209243	32209245	.	+	0	ID=g20371.t1.start1;Parent=g20371.t1;
OX031008.1_Pollenia_amentaria_genome_assembly,_chromosome:_3	AUGUSTUS	CDS	32209243	32210793	0.84	+	0	ID=g20371.t1.CDS1;Parent=g20371.t1;
OX031008.1_Pollenia_amentaria_genome_assembly,_chromosome:_3	AUGUSTUS	exon	32209243	32210793	.	+	.	ID=g20371.t1.exon1;Parent=g20371.t1;
OX031008.1_Pollenia_amentaria_genome_assembly,_chromosome:_3	AUGUSTUS	stop_codon	32210791	32210793	.	+	0	ID=g20371.t1.stop1;Parent=g20371.t1;
OX031008.1_Pollenia_amentaria_genome_assembly,_chromosome:_3	AUGUSTUS	gene	32211087	32212146	.	+	.	ID=g20372;
OX031008.1_Pollenia_amentaria_genome_assembly,_chromosome:_3	AUGUSTUS	mRNA	32211087	32212146	0.35	+	.	ID=g20372.t1;Parent=g20372;
OX031008.1_Pollenia_amentaria_genome_assembly,_chromosome:_3	AUGUSTUS	start_codon	32211087	32211089	.	+	0	ID=g20372.t1.start1;Parent=g20372.t1;
OX031008.1_Pollenia_amentaria_genome_assembly,_chromosome:_3	AUGUSTUS	CDS	32211087	32212064	0.35	+	0	ID=g20372.t1.CDS1;Parent=g20372.t1;
OX031008.1_Pollenia_amentaria_genome_assembly,_chromosome:_3	AUGUSTUS	exon	32211087	32212064	.	+	.	ID=g20372.t1.exon1;Parent=g20372.t1;
OX031008.1_Pollenia_amentaria_genome_assembly,_chromosome:_3	AUGUSTUS	intron	32212065	32212116	0.79	+	.	ID=g20372.t1.intron1;Parent=g20372.t1;
OX031008.1_Pollenia_amentaria_genome_assembly,_chromosome:_3	AUGUSTUS	CDS	32212117	32212146	0.98	+	0	ID=g20372.t1.CDS2;Parent=g20372.t1;
OX031008.1_Pollenia_amentaria_genome_assembly,_chromosome:_3	AUGUSTUS	exon	32212117	32212146	.	+	.	ID=g20372.t1.exon2;Parent=g20372.t1;
OX031008.1_Pollenia_amentaria_genome_assembly,_chromosome:_3	AUGUSTUS	stop_codon	32212144	32212146	.	+	0	ID=g20372.t1.stop1;Parent=g20372.t1;
OX031008.1_Pollenia_amentaria_genome_assembly,_chromosome:_3	AUGUSTUS	gene	32218170	32219432	.	+	.	ID=g20373;
OX031008.1_Pollenia_amentaria_genome_assembly,_chromosome:_3	AUGUSTUS	mRNA	32219031	32219432	1	+	.	ID=g20373.t1;Parent=g20373;
OX031008.1_Pollenia_amentaria_genome_assembly,_chromosome:_3	AUGUSTUS	start_codon	32219031	32219033	.	+	0	ID=g20373.t1.start1;Parent=g20373.t1;
OX031008.1_Pollenia_amentaria_genome_assembly,_chromosome:_3	AUGUSTUS	CDS	32219031	32219432	1	+	0	ID=g20373.t1.CDS1;Parent=g20373.t1;
OX031008.1_Pollenia_amentaria_genome_assembly,_chromosome:_3	AUGUSTUS	exon	32219031	32219432	.	+	.	ID=g20373.t1.exon1;Parent=g20373.t1;
OX031008.1_Pollenia_amentaria_genome_assembly,_chromosome:_3	AUGUSTUS	stop_codon	32219430	32219432	.	+	0	ID=g20373.t1.stop1;Parent=g20373.t1;
OX031008.1_Pollenia_amentaria_genome_assembly,_chromosome:_3	AUGUSTUS	mRNA	32218170	32219432	1	+	.	ID=g20373.t2;Parent=g20373;
OX031008.1_Pollenia_amentaria_genome_assembly,_chromosome:_3	AUGUSTUS	start_codon	32218170	32218172	.	+	0	ID=g20373.t2.start1;Parent=g20373.t2;
OX031008.1_Pollenia_amentaria_genome_assembly,_chromosome:_3	AUGUSTUS	CDS	32218170	32219432	1	+	0	ID=g20373.t2.CDS1;Parent=g20373.t2;
OX031008.1_Pollenia_amentaria_genome_assembly,_chromosome:_3	AUGUSTUS	exon	32218170	32219432	.	+	.	ID=g20373.t2.exon1;Parent=g20373.t2;
OX031008.1_Pollenia_amentaria_genome_assembly,_chromosome:_3	AUGUSTUS	stop_codon	32219430	32219432	.	+	0	ID=g20373.t2.stop1;Parent=g20373.t2;
OX031008.1_Pollenia_amentaria_genome_assembly,_chromosome:_3	AUGUSTUS	mRNA	32219217	32219432	1	+	.	ID=g20373.t3;Parent=g20373;
OX031008.1_Pollenia_amentaria_genome_assembly,_chromosome:_3	AUGUSTUS	start_codon	32219217	32219219	.	+	0	ID=g20373.t3.start1;Parent=g20373.t3;
OX031008.1_Pollenia_amentaria_genome_assembly,_chromosome:_3	AUGUSTUS	CDS	32219217	32219432	1	+	0	ID=g20373.t3.CDS1;Parent=g20373.t3;
OX031008.1_Pollenia_amentaria_genome_assembly,_chromosome:_3	AUGUSTUS	exon	32219217	32219432	.	+	.	ID=g20373.t3.exon1;Parent=g20373.t3;
OX031008.1_Pollenia_amentaria_genome_assembly,_chromosome:_3	AUGUSTUS	stop_codon	32219430	32219432	.	+	0	ID=g20373.t3.stop1;Parent=g20373.t3;
OX031008.1_Pollenia_amentaria_genome_assembly,_chromosome:_3	AUGUSTUS	gene	32228851	32231607	.	+	.	ID=g20374;
OX031008.1_Pollenia_amentaria_genome_assembly,_chromosome:_3	AUGUSTUS	mRNA	32228851	32230526	0.44	+	.	ID=g20374.t1;Parent=g20374;
OX031008.1_Pollenia_amentaria_genome_assembly,_chromosome:_3	AUGUSTUS	start_codon	32228851	32228853	.	+	0	ID=g20374.t1.start1;Parent=g20374.t1;
OX031008.1_Pollenia_amentaria_genome_assembly,_chromosome:_3	AUGUSTUS	CDS	32228851	32229113	0.76	+	0	ID=g20374.t1.CDS1;Parent=g20374.t1;
OX031008.1_Pollenia_amentaria_genome_assembly,_chromosome:_3	AUGUSTUS	exon	32228851	32229113	.	+	.	ID=g20374.t1.exon1;Parent=g20374.t1;
OX031008.1_Pollenia_amentaria_genome_assembly,_chromosome:_3	AUGUSTUS	intron	32229114	32229372	0.76	+	.	ID=g20374.t1.intron1;Parent=g20374.t1;
OX031008.1_Pollenia_amentaria_genome_assembly,_chromosome:_3	AUGUSTUS	CDS	32229373	32229997	0.89	+	1	ID=g20374.t1.CDS2;Parent=g20374.t1;
OX031008.1_Pollenia_amentaria_genome_assembly,_chromosome:_3	AUGUSTUS	exon	32229373	32229997	.	+	.	ID=g20374.t1.exon2;Parent=g20374.t1;
OX031008.1_Pollenia_amentaria_genome_assembly,_chromosome:_3	AUGUSTUS	intron	32229998	32230049	0.82	+	.	ID=g20374.t1.intron2;Parent=g20374.t1;
OX031008.1_Pollenia_amentaria_genome_assembly,_chromosome:_3	AUGUSTUS	CDS	32230050	32230526	0.53	+	0	ID=g20374.t1.CDS3;Parent=g20374.t1;
OX031008.1_Pollenia_amentaria_genome_assembly,_chromosome:_3	AUGUSTUS	exon	32230050	32230526	.	+	.	ID=g20374.t1.exon3;Parent=g20374.t1;
OX031008.1_Pollenia_amentaria_genome_assembly,_chromosome:_3	AUGUSTUS	stop_codon	32230524	32230526	.	+	0	ID=g20374.t1.stop1;Parent=g20374.t1;
OX031008.1_Pollenia_amentaria_genome_assembly,_chromosome:_3	AUGUSTUS	mRNA	32228851	32231607	0.3	+	.	ID=g20374.t2;Parent=g20374;
OX031008.1_Pollenia_amentaria_genome_assembly,_chromosome:_3	AUGUSTUS	start_codon	32228851	32228853	.	+	0	ID=g20374.t2.start1;Parent=g20374.t2;
OX031008.1_Pollenia_amentaria_genome_assembly,_chromosome:_3	AUGUSTUS	CDS	32228851	32228858	0.92	+	0	ID=g20374.t2.CDS1;Parent=g20374.t2;
OX031008.1_Pollenia_amentaria_genome_assembly,_chromosome:_3	AUGUSTUS	exon	32228851	32228858	.	+	.	ID=g20374.t2.exon1;Parent=g20374.t2;
OX031008.1_Pollenia_amentaria_genome_assembly,_chromosome:_3	AUGUSTUS	intron	32228859	32229372	0.92	+	.	ID=g20374.t2.intron1;Parent=g20374.t2;
OX031008.1_Pollenia_amentaria_genome_assembly,_chromosome:_3	AUGUSTUS	CDS	32229373	32229997	0.91	+	1	ID=g20374.t2.CDS2;Parent=g20374.t2;
OX031008.1_Pollenia_amentaria_genome_assembly,_chromosome:_3	AUGUSTUS	exon	32229373	32229997	.	+	.	ID=g20374.t2.exon2;Parent=g20374.t2;
OX031008.1_Pollenia_amentaria_genome_assembly,_chromosome:_3	AUGUSTUS	intron	32229998	32231523	0.31	+	.	ID=g20374.t2.intron2;Parent=g20374.t2;
OX031008.1_Pollenia_amentaria_genome_assembly,_chromosome:_3	AUGUSTUS	CDS	32231524	32231607	0.31	+	0	ID=g20374.t2.CDS3;Parent=g20374.t2;
OX031008.1_Pollenia_amentaria_genome_assembly,_chromosome:_3	AUGUSTUS	exon	32231524	32231607	.	+	.	ID=g20374.t2.exon3;Parent=g20374.t2;
OX031008.1_Pollenia_amentaria_genome_assembly,_chromosome:_3	AUGUSTUS	stop_codon	32231605	32231607	.	+	0	ID=g20374.t2.stop1;Parent=g20374.t2;
OX031008.1_Pollenia_amentaria_genome_assembly,_chromosome:_3	AUGUSTUS	gene	32240178	32244310	.	+	.	ID=g20375;
OX031008.1_Pollenia_amentaria_genome_assembly,_chromosome:_3	AUGUSTUS	mRNA	32240178	32244310	0.99	+	.	ID=g20375.t1;Parent=g20375;
OX031008.1_Pollenia_amentaria_genome_assembly,_chromosome:_3	AUGUSTUS	start_codon	32240178	32240180	.	+	0	ID=g20375.t1.start1;Parent=g20375.t1;
OX031008.1_Pollenia_amentaria_genome_assembly,_chromosome:_3	AUGUSTUS	CDS	32240178	32241442	1	+	0	ID=g20375.t1.CDS1;Parent=g20375.t1;
OX031008.1_Pollenia_amentaria_genome_assembly,_chromosome:_3	AUGUSTUS	exon	32240178	32241442	.	+	.	ID=g20375.t1.exon1;Parent=g20375.t1;
OX031008.1_Pollenia_amentaria_genome_assembly,_chromosome:_3	AUGUSTUS	intron	32241443	32241522	1	+	.	ID=g20375.t1.intron1;Parent=g20375.t1;
OX031008.1_Pollenia_amentaria_genome_assembly,_chromosome:_3	AUGUSTUS	CDS	32241523	32244310	0.99	+	1	ID=g20375.t1.CDS2;Parent=g20375.t1;
OX031008.1_Pollenia_amentaria_genome_assembly,_chromosome:_3	AUGUSTUS	exon	32241523	32244310	.	+	.	ID=g20375.t1.exon2;Parent=g20375.t1;
OX031008.1_Pollenia_amentaria_genome_assembly,_chromosome:_3	AUGUSTUS	stop_codon	32244308	32244310	.	+	0	ID=g20375.t1.stop1;Parent=g20375.t1;
OX031008.1_Pollenia_amentaria_genome_assembly,_chromosome:_3	AUGUSTUS	gene	32244472	32245644	.	-	.	ID=g20376;
OX031008.1_Pollenia_amentaria_genome_assembly,_chromosome:_3	AUGUSTUS	mRNA	32244472	32245644	1	-	.	ID=g20376.t1;Parent=g20376;
OX031008.1_Pollenia_amentaria_genome_assembly,_chromosome:_3	AUGUSTUS	stop_codon	32244472	32244474	.	-	0	ID=g20376.t1.stop1;Parent=g20376.t1;
OX031008.1_Pollenia_amentaria_genome_assembly,_chromosome:_3	AUGUSTUS	CDS	32244472	32245644	1	-	0	ID=g20376.t1.CDS1;Parent=g20376.t1;
OX031008.1_Pollenia_amentaria_genome_assembly,_chromosome:_3	AUGUSTUS	exon	32244472	32245644	.	-	.	ID=g20376.t1.exon1;Parent=g20376.t1;
OX031008.1_Pollenia_amentaria_genome_assembly,_chromosome:_3	AUGUSTUS	start_codon	32245642	32245644	.	-	0	ID=g20376.t1.start1;Parent=g20376.t1;
OX031008.1_Pollenia_amentaria_genome_assembly,_chromosome:_3	AUGUSTUS	gene	32245777	32247485	.	-	.	ID=g20377;
OX031008.1_Pollenia_amentaria_genome_assembly,_chromosome:_3	AUGUSTUS	mRNA	32245777	32247485	0.78	-	.	ID=g20377.t1;Parent=g20377;
OX031008.1_Pollenia_amentaria_genome_assembly,_chromosome:_3	AUGUSTUS	stop_codon	32245777	32245779	.	-	0	ID=g20377.t1.stop1;Parent=g20377.t1;
OX031008.1_Pollenia_amentaria_genome_assembly,_chromosome:_3	AUGUSTUS	CDS	32245777	32246467	0.84	-	1	ID=g20377.t1.CDS1;Parent=g20377.t1;
OX031008.1_Pollenia_amentaria_genome_assembly,_chromosome:_3	AUGUSTUS	exon	32245777	32246467	.	-	.	ID=g20377.t1.exon1;Parent=g20377.t1;
OX031008.1_Pollenia_amentaria_genome_assembly,_chromosome:_3	AUGUSTUS	intron	32246468	32246634	0.81	-	.	ID=g20377.t1.intron1;Parent=g20377.t1;
OX031008.1_Pollenia_amentaria_genome_assembly,_chromosome:_3	AUGUSTUS	CDS	32246635	32247485	0.78	-	0	ID=g20377.t1.CDS2;Parent=g20377.t1;
OX031008.1_Pollenia_amentaria_genome_assembly,_chromosome:_3	AUGUSTUS	exon	32246635	32247485	.	-	.	ID=g20377.t1.exon2;Parent=g20377.t1;
OX031008.1_Pollenia_amentaria_genome_assembly,_chromosome:_3	AUGUSTUS	start_codon	32247483	32247485	.	-	0	ID=g20377.t1.start1;Parent=g20377.t1;
OX031008.1_Pollenia_amentaria_genome_assembly,_chromosome:_3	AUGUSTUS	gene	32247868	32248812	.	-	.	ID=g20378;
OX031008.1_Pollenia_amentaria_genome_assembly,_chromosome:_3	AUGUSTUS	mRNA	32247868	32248812	1	-	.	ID=g20378.t1;Parent=g20378;
OX031008.1_Pollenia_amentaria_genome_assembly,_chromosome:_3	AUGUSTUS	stop_codon	32247868	32247870	.	-	0	ID=g20378.t1.stop1;Parent=g20378.t1;
OX031008.1_Pollenia_amentaria_genome_assembly,_chromosome:_3	AUGUSTUS	CDS	32247868	32248812	1	-	0	ID=g20378.t1.CDS1;Parent=g20378.t1;
OX031008.1_Pollenia_amentaria_genome_assembly,_chromosome:_3	AUGUSTUS	exon	32247868	32248812	.	-	.	ID=g20378.t1.exon1;Parent=g20378.t1;
OX031008.1_Pollenia_amentaria_genome_assembly,_chromosome:_3	AUGUSTUS	start_codon	32248810	32248812	.	-	0	ID=g20378.t1.start1;Parent=g20378.t1;
OX031008.1_Pollenia_amentaria_genome_assembly,_chromosome:_3	AUGUSTUS	gene	32257326	32257911	.	-	.	ID=g20379;
OX031008.1_Pollenia_amentaria_genome_assembly,_chromosome:_3	AUGUSTUS	mRNA	32257326	32257911	0.63	-	.	ID=g20379.t1;Parent=g20379;
OX031008.1_Pollenia_amentaria_genome_assembly,_chromosome:_3	AUGUSTUS	stop_codon	32257326	32257328	.	-	0	ID=g20379.t1.stop1;Parent=g20379.t1;
OX031008.1_Pollenia_amentaria_genome_assembly,_chromosome:_3	AUGUSTUS	CDS	32257326	32257424	1	-	0	ID=g20379.t1.CDS1;Parent=g20379.t1;
OX031008.1_Pollenia_amentaria_genome_assembly,_chromosome:_3	AUGUSTUS	exon	32257326	32257424	.	-	.	ID=g20379.t1.exon1;Parent=g20379.t1;
OX031008.1_Pollenia_amentaria_genome_assembly,_chromosome:_3	AUGUSTUS	intron	32257425	32257490	1	-	.	ID=g20379.t1.intron1;Parent=g20379.t1;
OX031008.1_Pollenia_amentaria_genome_assembly,_chromosome:_3	AUGUSTUS	CDS	32257491	32257507	0.65	-	2	ID=g20379.t1.CDS2;Parent=g20379.t1;
OX031008.1_Pollenia_amentaria_genome_assembly,_chromosome:_3	AUGUSTUS	exon	32257491	32257507	.	-	.	ID=g20379.t1.exon2;Parent=g20379.t1;
OX031008.1_Pollenia_amentaria_genome_assembly,_chromosome:_3	AUGUSTUS	intron	32257508	32257685	0.65	-	.	ID=g20379.t1.intron2;Parent=g20379.t1;
OX031008.1_Pollenia_amentaria_genome_assembly,_chromosome:_3	AUGUSTUS	CDS	32257686	32257804	0.96	-	1	ID=g20379.t1.CDS3;Parent=g20379.t1;
OX031008.1_Pollenia_amentaria_genome_assembly,_chromosome:_3	AUGUSTUS	exon	32257686	32257804	.	-	.	ID=g20379.t1.exon3;Parent=g20379.t1;
OX031008.1_Pollenia_amentaria_genome_assembly,_chromosome:_3	AUGUSTUS	intron	32257805	32257894	0.96	-	.	ID=g20379.t1.intron3;Parent=g20379.t1;
OX031008.1_Pollenia_amentaria_genome_assembly,_chromosome:_3	AUGUSTUS	CDS	32257895	32257911	1	-	0	ID=g20379.t1.CDS4;Parent=g20379.t1;
OX031008.1_Pollenia_amentaria_genome_assembly,_chromosome:_3	AUGUSTUS	exon	32257895	32257911	.	-	.	ID=g20379.t1.exon4;Parent=g20379.t1;
OX031008.1_Pollenia_amentaria_genome_assembly,_chromosome:_3	AUGUSTUS	start_codon	32257909	32257911	.	-	0	ID=g20379.t1.start1;Parent=g20379.t1;
OX031008.1_Pollenia_amentaria_genome_assembly,_chromosome:_3	AUGUSTUS	gene	32270298	32273812	.	+	.	ID=g20380;
OX031008.1_Pollenia_amentaria_genome_assembly,_chromosome:_3	AUGUSTUS	mRNA	32270298	32273812	0.32	+	.	ID=g20380.t1;Parent=g20380;
OX031008.1_Pollenia_amentaria_genome_assembly,_chromosome:_3	AUGUSTUS	start_codon	32270298	32270300	.	+	0	ID=g20380.t1.start1;Parent=g20380.t1;
OX031008.1_Pollenia_amentaria_genome_assembly,_chromosome:_3	AUGUSTUS	CDS	32270298	32270385	0.65	+	0	ID=g20380.t1.CDS1;Parent=g20380.t1;
OX031008.1_Pollenia_amentaria_genome_assembly,_chromosome:_3	AUGUSTUS	exon	32270298	32270385	.	+	.	ID=g20380.t1.exon1;Parent=g20380.t1;
OX031008.1_Pollenia_amentaria_genome_assembly,_chromosome:_3	AUGUSTUS	intron	32270386	32273606	0.43	+	.	ID=g20380.t1.intron1;Parent=g20380.t1;
OX031008.1_Pollenia_amentaria_genome_assembly,_chromosome:_3	AUGUSTUS	CDS	32273607	32273714	0.43	+	2	ID=g20380.t1.CDS2;Parent=g20380.t1;
OX031008.1_Pollenia_amentaria_genome_assembly,_chromosome:_3	AUGUSTUS	exon	32273607	32273714	.	+	.	ID=g20380.t1.exon2;Parent=g20380.t1;
OX031008.1_Pollenia_amentaria_genome_assembly,_chromosome:_3	AUGUSTUS	intron	32273715	32273795	0.45	+	.	ID=g20380.t1.intron2;Parent=g20380.t1;
OX031008.1_Pollenia_amentaria_genome_assembly,_chromosome:_3	AUGUSTUS	CDS	32273796	32273812	0.93	+	2	ID=g20380.t1.CDS3;Parent=g20380.t1;
OX031008.1_Pollenia_amentaria_genome_assembly,_chromosome:_3	AUGUSTUS	exon	32273796	32273812	.	+	.	ID=g20380.t1.exon3;Parent=g20380.t1;
OX031008.1_Pollenia_amentaria_genome_assembly,_chromosome:_3	AUGUSTUS	stop_codon	32273810	32273812	.	+	0	ID=g20380.t1.stop1;Parent=g20380.t1;
OX031008.1_Pollenia_amentaria_genome_assembly,_chromosome:_3	AUGUSTUS	gene	32283140	32283931	.	+	.	ID=g20381;
OX031008.1_Pollenia_amentaria_genome_assembly,_chromosome:_3	AUGUSTUS	mRNA	32283140	32283931	0.89	+	.	ID=g20381.t1;Parent=g20381;
OX031008.1_Pollenia_amentaria_genome_assembly,_chromosome:_3	AUGUSTUS	start_codon	32283140	32283142	.	+	0	ID=g20381.t1.start1;Parent=g20381.t1;
OX031008.1_Pollenia_amentaria_genome_assembly,_chromosome:_3	AUGUSTUS	CDS	32283140	32283151	0.9	+	0	ID=g20381.t1.CDS1;Parent=g20381.t1;
OX031008.1_Pollenia_amentaria_genome_assembly,_chromosome:_3	AUGUSTUS	exon	32283140	32283151	.	+	.	ID=g20381.t1.exon1;Parent=g20381.t1;
OX031008.1_Pollenia_amentaria_genome_assembly,_chromosome:_3	AUGUSTUS	intron	32283152	32283247	0.9	+	.	ID=g20381.t1.intron1;Parent=g20381.t1;
OX031008.1_Pollenia_amentaria_genome_assembly,_chromosome:_3	AUGUSTUS	CDS	32283248	32283931	0.93	+	0	ID=g20381.t1.CDS2;Parent=g20381.t1;
OX031008.1_Pollenia_amentaria_genome_assembly,_chromosome:_3	AUGUSTUS	exon	32283248	32283931	.	+	.	ID=g20381.t1.exon2;Parent=g20381.t1;
OX031008.1_Pollenia_amentaria_genome_assembly,_chromosome:_3	AUGUSTUS	stop_codon	32283929	32283931	.	+	0	ID=g20381.t1.stop1;Parent=g20381.t1;
OX031008.1_Pollenia_amentaria_genome_assembly,_chromosome:_3	AUGUSTUS	gene	32289392	32290853	.	-	.	ID=g20382;
OX031008.1_Pollenia_amentaria_genome_assembly,_chromosome:_3	AUGUSTUS	mRNA	32289392	32290853	1	-	.	ID=g20382.t1;Parent=g20382;
OX031008.1_Pollenia_amentaria_genome_assembly,_chromosome:_3	AUGUSTUS	stop_codon	32289392	32289394	.	-	0	ID=g20382.t1.stop1;Parent=g20382.t1;
OX031008.1_Pollenia_amentaria_genome_assembly,_chromosome:_3	AUGUSTUS	CDS	32289392	32290661	1	-	1	ID=g20382.t1.CDS1;Parent=g20382.t1;
OX031008.1_Pollenia_amentaria_genome_assembly,_chromosome:_3	AUGUSTUS	exon	32289392	32290661	.	-	.	ID=g20382.t1.exon1;Parent=g20382.t1;
OX031008.1_Pollenia_amentaria_genome_assembly,_chromosome:_3	AUGUSTUS	intron	32290662	32290731	1	-	.	ID=g20382.t1.intron1;Parent=g20382.t1;
OX031008.1_Pollenia_amentaria_genome_assembly,_chromosome:_3	AUGUSTUS	CDS	32290732	32290853	1	-	0	ID=g20382.t1.CDS2;Parent=g20382.t1;
OX031008.1_Pollenia_amentaria_genome_assembly,_chromosome:_3	AUGUSTUS	exon	32290732	32290853	.	-	.	ID=g20382.t1.exon2;Parent=g20382.t1;
OX031008.1_Pollenia_amentaria_genome_assembly,_chromosome:_3	AUGUSTUS	start_codon	32290851	32290853	.	-	0	ID=g20382.t1.start1;Parent=g20382.t1;
OX031008.1_Pollenia_amentaria_genome_assembly,_chromosome:_3	AUGUSTUS	gene	32294203	32297799	.	+	.	ID=g20383;
OX031008.1_Pollenia_amentaria_genome_assembly,_chromosome:_3	AUGUSTUS	mRNA	32294203	32297799	0.22	+	.	ID=g20383.t1;Parent=g20383;
OX031008.1_Pollenia_amentaria_genome_assembly,_chromosome:_3	AUGUSTUS	start_codon	32294203	32294205	.	+	0	ID=g20383.t1.start1;Parent=g20383.t1;
OX031008.1_Pollenia_amentaria_genome_assembly,_chromosome:_3	AUGUSTUS	CDS	32294203	32294528	1	+	0	ID=g20383.t1.CDS1;Parent=g20383.t1;
OX031008.1_Pollenia_amentaria_genome_assembly,_chromosome:_3	AUGUSTUS	exon	32294203	32294528	.	+	.	ID=g20383.t1.exon1;Parent=g20383.t1;
OX031008.1_Pollenia_amentaria_genome_assembly,_chromosome:_3	AUGUSTUS	intron	32294529	32296226	1	+	.	ID=g20383.t1.intron1;Parent=g20383.t1;
OX031008.1_Pollenia_amentaria_genome_assembly,_chromosome:_3	AUGUSTUS	CDS	32296227	32296539	0.54	+	1	ID=g20383.t1.CDS2;Parent=g20383.t1;
OX031008.1_Pollenia_amentaria_genome_assembly,_chromosome:_3	AUGUSTUS	exon	32296227	32296539	.	+	.	ID=g20383.t1.exon2;Parent=g20383.t1;
OX031008.1_Pollenia_amentaria_genome_assembly,_chromosome:_3	AUGUSTUS	intron	32296540	32296606	0.54	+	.	ID=g20383.t1.intron2;Parent=g20383.t1;
OX031008.1_Pollenia_amentaria_genome_assembly,_chromosome:_3	AUGUSTUS	CDS	32296607	32297240	0.62	+	0	ID=g20383.t1.CDS3;Parent=g20383.t1;
OX031008.1_Pollenia_amentaria_genome_assembly,_chromosome:_3	AUGUSTUS	exon	32296607	32297240	.	+	.	ID=g20383.t1.exon3;Parent=g20383.t1;
OX031008.1_Pollenia_amentaria_genome_assembly,_chromosome:_3	AUGUSTUS	intron	32297241	32297541	0.39	+	.	ID=g20383.t1.intron3;Parent=g20383.t1;
OX031008.1_Pollenia_amentaria_genome_assembly,_chromosome:_3	AUGUSTUS	CDS	32297542	32297663	0.6	+	2	ID=g20383.t1.CDS4;Parent=g20383.t1;
OX031008.1_Pollenia_amentaria_genome_assembly,_chromosome:_3	AUGUSTUS	exon	32297542	32297663	.	+	.	ID=g20383.t1.exon4;Parent=g20383.t1;
OX031008.1_Pollenia_amentaria_genome_assembly,_chromosome:_3	AUGUSTUS	intron	32297664	32297724	0.61	+	.	ID=g20383.t1.intron4;Parent=g20383.t1;
OX031008.1_Pollenia_amentaria_genome_assembly,_chromosome:_3	AUGUSTUS	CDS	32297725	32297799	0.61	+	0	ID=g20383.t1.CDS5;Parent=g20383.t1;
OX031008.1_Pollenia_amentaria_genome_assembly,_chromosome:_3	AUGUSTUS	exon	32297725	32297799	.	+	.	ID=g20383.t1.exon5;Parent=g20383.t1;
OX031008.1_Pollenia_amentaria_genome_assembly,_chromosome:_3	AUGUSTUS	stop_codon	32297797	32297799	.	+	0	ID=g20383.t1.stop1;Parent=g20383.t1;
OX031008.1_Pollenia_amentaria_genome_assembly,_chromosome:_3	AUGUSTUS	gene	32317925	32319192	.	-	.	ID=g20384;
OX031008.1_Pollenia_amentaria_genome_assembly,_chromosome:_3	AUGUSTUS	mRNA	32317925	32319192	0.49	-	.	ID=g20384.t1;Parent=g20384;
OX031008.1_Pollenia_amentaria_genome_assembly,_chromosome:_3	AUGUSTUS	stop_codon	32317925	32317927	.	-	0	ID=g20384.t1.stop1;Parent=g20384.t1;
OX031008.1_Pollenia_amentaria_genome_assembly,_chromosome:_3	AUGUSTUS	CDS	32317925	32318319	0.57	-	2	ID=g20384.t1.CDS1;Parent=g20384.t1;
OX031008.1_Pollenia_amentaria_genome_assembly,_chromosome:_3	AUGUSTUS	exon	32317925	32318319	.	-	.	ID=g20384.t1.exon1;Parent=g20384.t1;
OX031008.1_Pollenia_amentaria_genome_assembly,_chromosome:_3	AUGUSTUS	intron	32318320	32318459	0.49	-	.	ID=g20384.t1.intron1;Parent=g20384.t1;
OX031008.1_Pollenia_amentaria_genome_assembly,_chromosome:_3	AUGUSTUS	CDS	32318460	32319192	0.62	-	0	ID=g20384.t1.CDS2;Parent=g20384.t1;
OX031008.1_Pollenia_amentaria_genome_assembly,_chromosome:_3	AUGUSTUS	exon	32318460	32319192	.	-	.	ID=g20384.t1.exon2;Parent=g20384.t1;
OX031008.1_Pollenia_amentaria_genome_assembly,_chromosome:_3	AUGUSTUS	start_codon	32319190	32319192	.	-	0	ID=g20384.t1.start1;Parent=g20384.t1;
OX031008.1_Pollenia_amentaria_genome_assembly,_chromosome:_3	AUGUSTUS	mRNA	32317925	32319192	0.31	-	.	ID=g20384.t2;Parent=g20384;
OX031008.1_Pollenia_amentaria_genome_assembly,_chromosome:_3	AUGUSTUS	stop_codon	32317925	32317927	.	-	0	ID=g20384.t2.stop1;Parent=g20384.t2;
OX031008.1_Pollenia_amentaria_genome_assembly,_chromosome:_3	AUGUSTUS	CDS	32317925	32318242	0.37	-	0	ID=g20384.t2.CDS1;Parent=g20384.t2;
OX031008.1_Pollenia_amentaria_genome_assembly,_chromosome:_3	AUGUSTUS	exon	32317925	32318242	.	-	.	ID=g20384.t2.exon1;Parent=g20384.t2;
OX031008.1_Pollenia_amentaria_genome_assembly,_chromosome:_3	AUGUSTUS	intron	32318243	32318364	0.31	-	.	ID=g20384.t2.intron1;Parent=g20384.t2;
OX031008.1_Pollenia_amentaria_genome_assembly,_chromosome:_3	AUGUSTUS	CDS	32318365	32319192	0.31	-	0	ID=g20384.t2.CDS2;Parent=g20384.t2;
OX031008.1_Pollenia_amentaria_genome_assembly,_chromosome:_3	AUGUSTUS	exon	32318365	32319192	.	-	.	ID=g20384.t2.exon2;Parent=g20384.t2;
OX031008.1_Pollenia_amentaria_genome_assembly,_chromosome:_3	AUGUSTUS	start_codon	32319190	32319192	.	-	0	ID=g20384.t2.start1;Parent=g20384.t2;
OX031008.1_Pollenia_amentaria_genome_assembly,_chromosome:_3	AUGUSTUS	mRNA	32318329	32319192	0.53	-	.	ID=g20384.t3;Parent=g20384;
OX031008.1_Pollenia_amentaria_genome_assembly,_chromosome:_3	AUGUSTUS	stop_codon	32318329	32318331	.	-	0	ID=g20384.t3.stop1;Parent=g20384.t3;
OX031008.1_Pollenia_amentaria_genome_assembly,_chromosome:_3	AUGUSTUS	CDS	32318329	32319192	0.53	-	0	ID=g20384.t3.CDS1;Parent=g20384.t3;
OX031008.1_Pollenia_amentaria_genome_assembly,_chromosome:_3	AUGUSTUS	exon	32318329	32319192	.	-	.	ID=g20384.t3.exon1;Parent=g20384.t3;
OX031008.1_Pollenia_amentaria_genome_assembly,_chromosome:_3	AUGUSTUS	start_codon	32319190	32319192	.	-	0	ID=g20384.t3.start1;Parent=g20384.t3;
OX031008.1_Pollenia_amentaria_genome_assembly,_chromosome:_3	AUGUSTUS	gene	32321365	32322176	.	+	.	ID=g20385;
OX031008.1_Pollenia_amentaria_genome_assembly,_chromosome:_3	AUGUSTUS	mRNA	32321365	32322176	0.54	+	.	ID=g20385.t1;Parent=g20385;
OX031008.1_Pollenia_amentaria_genome_assembly,_chromosome:_3	AUGUSTUS	start_codon	32321365	32321367	.	+	0	ID=g20385.t1.start1;Parent=g20385.t1;
OX031008.1_Pollenia_amentaria_genome_assembly,_chromosome:_3	AUGUSTUS	CDS	32321365	32321464	0.56	+	0	ID=g20385.t1.CDS1;Parent=g20385.t1;
OX031008.1_Pollenia_amentaria_genome_assembly,_chromosome:_3	AUGUSTUS	exon	32321365	32321464	.	+	.	ID=g20385.t1.exon1;Parent=g20385.t1;
OX031008.1_Pollenia_amentaria_genome_assembly,_chromosome:_3	AUGUSTUS	intron	32321465	32321913	0.54	+	.	ID=g20385.t1.intron1;Parent=g20385.t1;
OX031008.1_Pollenia_amentaria_genome_assembly,_chromosome:_3	AUGUSTUS	CDS	32321914	32322176	0.83	+	2	ID=g20385.t1.CDS2;Parent=g20385.t1;
OX031008.1_Pollenia_amentaria_genome_assembly,_chromosome:_3	AUGUSTUS	exon	32321914	32322176	.	+	.	ID=g20385.t1.exon2;Parent=g20385.t1;
OX031008.1_Pollenia_amentaria_genome_assembly,_chromosome:_3	AUGUSTUS	stop_codon	32322174	32322176	.	+	0	ID=g20385.t1.stop1;Parent=g20385.t1;
OX031008.1_Pollenia_amentaria_genome_assembly,_chromosome:_3	AUGUSTUS	gene	32323001	32323318	.	+	.	ID=g20386;
OX031008.1_Pollenia_amentaria_genome_assembly,_chromosome:_3	AUGUSTUS	mRNA	32323001	32323318	0.55	+	.	ID=g20386.t1;Parent=g20386;
OX031008.1_Pollenia_amentaria_genome_assembly,_chromosome:_3	AUGUSTUS	start_codon	32323001	32323003	.	+	0	ID=g20386.t1.start1;Parent=g20386.t1;
OX031008.1_Pollenia_amentaria_genome_assembly,_chromosome:_3	AUGUSTUS	CDS	32323001	32323318	0.55	+	0	ID=g20386.t1.CDS1;Parent=g20386.t1;
OX031008.1_Pollenia_amentaria_genome_assembly,_chromosome:_3	AUGUSTUS	exon	32323001	32323318	.	+	.	ID=g20386.t1.exon1;Parent=g20386.t1;
OX031008.1_Pollenia_amentaria_genome_assembly,_chromosome:_3	AUGUSTUS	stop_codon	32323316	32323318	.	+	0	ID=g20386.t1.stop1;Parent=g20386.t1;
OX031008.1_Pollenia_amentaria_genome_assembly,_chromosome:_3	AUGUSTUS	gene	32323380	32323962	.	+	.	ID=g20387;
OX031008.1_Pollenia_amentaria_genome_assembly,_chromosome:_3	AUGUSTUS	mRNA	32323380	32323962	0.54	+	.	ID=g20387.t1;Parent=g20387;
OX031008.1_Pollenia_amentaria_genome_assembly,_chromosome:_3	AUGUSTUS	start_codon	32323380	32323382	.	+	0	ID=g20387.t1.start1;Parent=g20387.t1;
OX031008.1_Pollenia_amentaria_genome_assembly,_chromosome:_3	AUGUSTUS	CDS	32323380	32323573	0.55	+	0	ID=g20387.t1.CDS1;Parent=g20387.t1;
OX031008.1_Pollenia_amentaria_genome_assembly,_chromosome:_3	AUGUSTUS	exon	32323380	32323573	.	+	.	ID=g20387.t1.exon1;Parent=g20387.t1;
OX031008.1_Pollenia_amentaria_genome_assembly,_chromosome:_3	AUGUSTUS	intron	32323574	32323631	0.97	+	.	ID=g20387.t1.intron1;Parent=g20387.t1;
OX031008.1_Pollenia_amentaria_genome_assembly,_chromosome:_3	AUGUSTUS	CDS	32323632	32323962	0.98	+	1	ID=g20387.t1.CDS2;Parent=g20387.t1;
OX031008.1_Pollenia_amentaria_genome_assembly,_chromosome:_3	AUGUSTUS	exon	32323632	32323962	.	+	.	ID=g20387.t1.exon2;Parent=g20387.t1;
OX031008.1_Pollenia_amentaria_genome_assembly,_chromosome:_3	AUGUSTUS	stop_codon	32323960	32323962	.	+	0	ID=g20387.t1.stop1;Parent=g20387.t1;
OX031008.1_Pollenia_amentaria_genome_assembly,_chromosome:_3	AUGUSTUS	gene	32328069	32328818	.	+	.	ID=g20388;
OX031008.1_Pollenia_amentaria_genome_assembly,_chromosome:_3	AUGUSTUS	mRNA	32328069	32328818	0.92	+	.	ID=g20388.t1;Parent=g20388;
OX031008.1_Pollenia_amentaria_genome_assembly,_chromosome:_3	AUGUSTUS	start_codon	32328069	32328071	.	+	0	ID=g20388.t1.start1;Parent=g20388.t1;
OX031008.1_Pollenia_amentaria_genome_assembly,_chromosome:_3	AUGUSTUS	CDS	32328069	32328179	0.99	+	0	ID=g20388.t1.CDS1;Parent=g20388.t1;
OX031008.1_Pollenia_amentaria_genome_assembly,_chromosome:_3	AUGUSTUS	exon	32328069	32328179	.	+	.	ID=g20388.t1.exon1;Parent=g20388.t1;
OX031008.1_Pollenia_amentaria_genome_assembly,_chromosome:_3	AUGUSTUS	intron	32328180	32328323	0.92	+	.	ID=g20388.t1.intron1;Parent=g20388.t1;
OX031008.1_Pollenia_amentaria_genome_assembly,_chromosome:_3	AUGUSTUS	CDS	32328324	32328818	0.92	+	0	ID=g20388.t1.CDS2;Parent=g20388.t1;
OX031008.1_Pollenia_amentaria_genome_assembly,_chromosome:_3	AUGUSTUS	exon	32328324	32328818	.	+	.	ID=g20388.t1.exon2;Parent=g20388.t1;
OX031008.1_Pollenia_amentaria_genome_assembly,_chromosome:_3	AUGUSTUS	stop_codon	32328816	32328818	.	+	0	ID=g20388.t1.stop1;Parent=g20388.t1;
OX031008.1_Pollenia_amentaria_genome_assembly,_chromosome:_3	AUGUSTUS	gene	32329935	32331662	.	-	.	ID=g20389;
OX031008.1_Pollenia_amentaria_genome_assembly,_chromosome:_3	AUGUSTUS	mRNA	32330862	32331662	0.91	-	.	ID=g20389.t1;Parent=g20389;
OX031008.1_Pollenia_amentaria_genome_assembly,_chromosome:_3	AUGUSTUS	stop_codon	32330862	32330864	.	-	0	ID=g20389.t1.stop1;Parent=g20389.t1;
OX031008.1_Pollenia_amentaria_genome_assembly,_chromosome:_3	AUGUSTUS	CDS	32330862	32331662	0.91	-	0	ID=g20389.t1.CDS1;Parent=g20389.t1;
OX031008.1_Pollenia_amentaria_genome_assembly,_chromosome:_3	AUGUSTUS	exon	32330862	32331662	.	-	.	ID=g20389.t1.exon1;Parent=g20389.t1;
OX031008.1_Pollenia_amentaria_genome_assembly,_chromosome:_3	AUGUSTUS	start_codon	32331660	32331662	.	-	0	ID=g20389.t1.start1;Parent=g20389.t1;
OX031008.1_Pollenia_amentaria_genome_assembly,_chromosome:_3	AUGUSTUS	mRNA	32329935	32331662	0.21	-	.	ID=g20389.t2;Parent=g20389;
OX031008.1_Pollenia_amentaria_genome_assembly,_chromosome:_3	AUGUSTUS	stop_codon	32329935	32329937	.	-	0	ID=g20389.t2.stop1;Parent=g20389.t2;
OX031008.1_Pollenia_amentaria_genome_assembly,_chromosome:_3	AUGUSTUS	CDS	32329935	32330066	0.74	-	0	ID=g20389.t2.CDS1;Parent=g20389.t2;
OX031008.1_Pollenia_amentaria_genome_assembly,_chromosome:_3	AUGUSTUS	exon	32329935	32330066	.	-	.	ID=g20389.t2.exon1;Parent=g20389.t2;
OX031008.1_Pollenia_amentaria_genome_assembly,_chromosome:_3	AUGUSTUS	intron	32330067	32330379	0.3	-	.	ID=g20389.t2.intron1;Parent=g20389.t2;
OX031008.1_Pollenia_amentaria_genome_assembly,_chromosome:_3	AUGUSTUS	CDS	32330380	32331019	0.29	-	1	ID=g20389.t2.CDS2;Parent=g20389.t2;
OX031008.1_Pollenia_amentaria_genome_assembly,_chromosome:_3	AUGUSTUS	exon	32330380	32331019	.	-	.	ID=g20389.t2.exon2;Parent=g20389.t2;
OX031008.1_Pollenia_amentaria_genome_assembly,_chromosome:_3	AUGUSTUS	intron	32331020	32331105	0.79	-	.	ID=g20389.t2.intron2;Parent=g20389.t2;
OX031008.1_Pollenia_amentaria_genome_assembly,_chromosome:_3	AUGUSTUS	CDS	32331106	32331662	0.75	-	0	ID=g20389.t2.CDS3;Parent=g20389.t2;
OX031008.1_Pollenia_amentaria_genome_assembly,_chromosome:_3	AUGUSTUS	exon	32331106	32331662	.	-	.	ID=g20389.t2.exon3;Parent=g20389.t2;
OX031008.1_Pollenia_amentaria_genome_assembly,_chromosome:_3	AUGUSTUS	start_codon	32331660	32331662	.	-	0	ID=g20389.t2.start1;Parent=g20389.t2;
OX031008.1_Pollenia_amentaria_genome_assembly,_chromosome:_3	AUGUSTUS	gene	32338559	32359141	.	-	.	ID=g20390;
OX031008.1_Pollenia_amentaria_genome_assembly,_chromosome:_3	AUGUSTUS	mRNA	32338559	32359141	0.83	-	.	ID=g20390.t1;Parent=g20390;
OX031008.1_Pollenia_amentaria_genome_assembly,_chromosome:_3	AUGUSTUS	stop_codon	32338559	32338561	.	-	0	ID=g20390.t1.stop1;Parent=g20390.t1;
OX031008.1_Pollenia_amentaria_genome_assembly,_chromosome:_3	AUGUSTUS	CDS	32338559	32339966	1	-	1	ID=g20390.t1.CDS1;Parent=g20390.t1;
OX031008.1_Pollenia_amentaria_genome_assembly,_chromosome:_3	AUGUSTUS	exon	32338559	32339966	.	-	.	ID=g20390.t1.exon1;Parent=g20390.t1;
OX031008.1_Pollenia_amentaria_genome_assembly,_chromosome:_3	AUGUSTUS	intron	32339967	32340054	1	-	.	ID=g20390.t1.intron1;Parent=g20390.t1;
OX031008.1_Pollenia_amentaria_genome_assembly,_chromosome:_3	AUGUSTUS	CDS	32340055	32340499	0.91	-	2	ID=g20390.t1.CDS2;Parent=g20390.t1;
OX031008.1_Pollenia_amentaria_genome_assembly,_chromosome:_3	AUGUSTUS	exon	32340055	32340499	.	-	.	ID=g20390.t1.exon2;Parent=g20390.t1;
OX031008.1_Pollenia_amentaria_genome_assembly,_chromosome:_3	AUGUSTUS	intron	32340500	32359104	0.83	-	.	ID=g20390.t1.intron2;Parent=g20390.t1;
OX031008.1_Pollenia_amentaria_genome_assembly,_chromosome:_3	AUGUSTUS	CDS	32359105	32359141	0.84	-	0	ID=g20390.t1.CDS3;Parent=g20390.t1;
OX031008.1_Pollenia_amentaria_genome_assembly,_chromosome:_3	AUGUSTUS	exon	32359105	32359141	.	-	.	ID=g20390.t1.exon3;Parent=g20390.t1;
OX031008.1_Pollenia_amentaria_genome_assembly,_chromosome:_3	AUGUSTUS	start_codon	32359139	32359141	.	-	0	ID=g20390.t1.start1;Parent=g20390.t1;
OX031008.1_Pollenia_amentaria_genome_assembly,_chromosome:_3	AUGUSTUS	gene	32373727	32380244	.	-	.	ID=g20391;
OX031008.1_Pollenia_amentaria_genome_assembly,_chromosome:_3	AUGUSTUS	mRNA	32373727	32380244	0.16	-	.	ID=g20391.t1;Parent=g20391;
OX031008.1_Pollenia_amentaria_genome_assembly,_chromosome:_3	AUGUSTUS	stop_codon	32373727	32373729	.	-	0	ID=g20391.t1.stop1;Parent=g20391.t1;
OX031008.1_Pollenia_amentaria_genome_assembly,_chromosome:_3	AUGUSTUS	CDS	32373727	32373821	0.93	-	2	ID=g20391.t1.CDS1;Parent=g20391.t1;
OX031008.1_Pollenia_amentaria_genome_assembly,_chromosome:_3	AUGUSTUS	exon	32373727	32373821	.	-	.	ID=g20391.t1.exon1;Parent=g20391.t1;
OX031008.1_Pollenia_amentaria_genome_assembly,_chromosome:_3	AUGUSTUS	intron	32373822	32377585	0.93	-	.	ID=g20391.t1.intron1;Parent=g20391.t1;
OX031008.1_Pollenia_amentaria_genome_assembly,_chromosome:_3	AUGUSTUS	CDS	32377586	32378080	0.93	-	2	ID=g20391.t1.CDS2;Parent=g20391.t1;
OX031008.1_Pollenia_amentaria_genome_assembly,_chromosome:_3	AUGUSTUS	exon	32377586	32378080	.	-	.	ID=g20391.t1.exon2;Parent=g20391.t1;
OX031008.1_Pollenia_amentaria_genome_assembly,_chromosome:_3	AUGUSTUS	intron	32378081	32378905	0.74	-	.	ID=g20391.t1.intron2;Parent=g20391.t1;
OX031008.1_Pollenia_amentaria_genome_assembly,_chromosome:_3	AUGUSTUS	CDS	32378906	32380075	0.18	-	2	ID=g20391.t1.CDS3;Parent=g20391.t1;
OX031008.1_Pollenia_amentaria_genome_assembly,_chromosome:_3	AUGUSTUS	exon	32378906	32380075	.	-	.	ID=g20391.t1.exon3;Parent=g20391.t1;
OX031008.1_Pollenia_amentaria_genome_assembly,_chromosome:_3	AUGUSTUS	intron	32380076	32380138	0.31	-	.	ID=g20391.t1.intron3;Parent=g20391.t1;
OX031008.1_Pollenia_amentaria_genome_assembly,_chromosome:_3	AUGUSTUS	CDS	32380139	32380244	0.46	-	0	ID=g20391.t1.CDS4;Parent=g20391.t1;
OX031008.1_Pollenia_amentaria_genome_assembly,_chromosome:_3	AUGUSTUS	exon	32380139	32380244	.	-	.	ID=g20391.t1.exon4;Parent=g20391.t1;
OX031008.1_Pollenia_amentaria_genome_assembly,_chromosome:_3	AUGUSTUS	start_codon	32380242	32380244	.	-	0	ID=g20391.t1.start1;Parent=g20391.t1;
OX031008.1_Pollenia_amentaria_genome_assembly,_chromosome:_3	AUGUSTUS	gene	32376279	32376893	.	-	.	ID=g20392;
OX031008.1_Pollenia_amentaria_genome_assembly,_chromosome:_3	AUGUSTUS	mRNA	32376279	32376893	0.51	-	.	ID=g20392.t1;Parent=g20392;
OX031008.1_Pollenia_amentaria_genome_assembly,_chromosome:_3	AUGUSTUS	stop_codon	32376279	32376281	.	-	0	ID=g20392.t1.stop1;Parent=g20392.t1;
OX031008.1_Pollenia_amentaria_genome_assembly,_chromosome:_3	AUGUSTUS	CDS	32376279	32376893	0.51	-	0	ID=g20392.t1.CDS1;Parent=g20392.t1;
OX031008.1_Pollenia_amentaria_genome_assembly,_chromosome:_3	AUGUSTUS	exon	32376279	32376893	.	-	.	ID=g20392.t1.exon1;Parent=g20392.t1;
OX031008.1_Pollenia_amentaria_genome_assembly,_chromosome:_3	AUGUSTUS	start_codon	32376891	32376893	.	-	0	ID=g20392.t1.start1;Parent=g20392.t1;
OX031008.1_Pollenia_amentaria_genome_assembly,_chromosome:_3	AUGUSTUS	gene	32410620	32433130	.	-	.	ID=g20393;
OX031008.1_Pollenia_amentaria_genome_assembly,_chromosome:_3	AUGUSTUS	mRNA	32410620	32433130	0.2	-	.	ID=g20393.t1;Parent=g20393;
OX031008.1_Pollenia_amentaria_genome_assembly,_chromosome:_3	AUGUSTUS	stop_codon	32410620	32410622	.	-	0	ID=g20393.t1.stop1;Parent=g20393.t1;
OX031008.1_Pollenia_amentaria_genome_assembly,_chromosome:_3	AUGUSTUS	CDS	32410620	32410778	1	-	0	ID=g20393.t1.CDS1;Parent=g20393.t1;
OX031008.1_Pollenia_amentaria_genome_assembly,_chromosome:_3	AUGUSTUS	exon	32410620	32410778	.	-	.	ID=g20393.t1.exon1;Parent=g20393.t1;
OX031008.1_Pollenia_amentaria_genome_assembly,_chromosome:_3	AUGUSTUS	intron	32410779	32410846	1	-	.	ID=g20393.t1.intron1;Parent=g20393.t1;
OX031008.1_Pollenia_amentaria_genome_assembly,_chromosome:_3	AUGUSTUS	CDS	32410847	32411981	1	-	1	ID=g20393.t1.CDS2;Parent=g20393.t1;
OX031008.1_Pollenia_amentaria_genome_assembly,_chromosome:_3	AUGUSTUS	exon	32410847	32411981	.	-	.	ID=g20393.t1.exon2;Parent=g20393.t1;
OX031008.1_Pollenia_amentaria_genome_assembly,_chromosome:_3	AUGUSTUS	intron	32411982	32413462	1	-	.	ID=g20393.t1.intron2;Parent=g20393.t1;
OX031008.1_Pollenia_amentaria_genome_assembly,_chromosome:_3	AUGUSTUS	CDS	32413463	32413992	1	-	0	ID=g20393.t1.CDS3;Parent=g20393.t1;
OX031008.1_Pollenia_amentaria_genome_assembly,_chromosome:_3	AUGUSTUS	exon	32413463	32413992	.	-	.	ID=g20393.t1.exon3;Parent=g20393.t1;
OX031008.1_Pollenia_amentaria_genome_assembly,_chromosome:_3	AUGUSTUS	intron	32413993	32414050	1	-	.	ID=g20393.t1.intron3;Parent=g20393.t1;
OX031008.1_Pollenia_amentaria_genome_assembly,_chromosome:_3	AUGUSTUS	CDS	32414051	32414143	1	-	0	ID=g20393.t1.CDS4;Parent=g20393.t1;
OX031008.1_Pollenia_amentaria_genome_assembly,_chromosome:_3	AUGUSTUS	exon	32414051	32414143	.	-	.	ID=g20393.t1.exon4;Parent=g20393.t1;
OX031008.1_Pollenia_amentaria_genome_assembly,_chromosome:_3	AUGUSTUS	intron	32414144	32418905	1	-	.	ID=g20393.t1.intron4;Parent=g20393.t1;
OX031008.1_Pollenia_amentaria_genome_assembly,_chromosome:_3	AUGUSTUS	CDS	32418906	32419057	1	-	2	ID=g20393.t1.CDS5;Parent=g20393.t1;
OX031008.1_Pollenia_amentaria_genome_assembly,_chromosome:_3	AUGUSTUS	exon	32418906	32419057	.	-	.	ID=g20393.t1.exon5;Parent=g20393.t1;
OX031008.1_Pollenia_amentaria_genome_assembly,_chromosome:_3	AUGUSTUS	intron	32419058	32419412	1	-	.	ID=g20393.t1.intron5;Parent=g20393.t1;
OX031008.1_Pollenia_amentaria_genome_assembly,_chromosome:_3	AUGUSTUS	CDS	32419413	32419566	1	-	0	ID=g20393.t1.CDS6;Parent=g20393.t1;
OX031008.1_Pollenia_amentaria_genome_assembly,_chromosome:_3	AUGUSTUS	exon	32419413	32419566	.	-	.	ID=g20393.t1.exon6;Parent=g20393.t1;
OX031008.1_Pollenia_amentaria_genome_assembly,_chromosome:_3	AUGUSTUS	intron	32419567	32419629	1	-	.	ID=g20393.t1.intron6;Parent=g20393.t1;
OX031008.1_Pollenia_amentaria_genome_assembly,_chromosome:_3	AUGUSTUS	CDS	32419630	32420046	0.63	-	0	ID=g20393.t1.CDS7;Parent=g20393.t1;
OX031008.1_Pollenia_amentaria_genome_assembly,_chromosome:_3	AUGUSTUS	exon	32419630	32420046	.	-	.	ID=g20393.t1.exon7;Parent=g20393.t1;
OX031008.1_Pollenia_amentaria_genome_assembly,_chromosome:_3	AUGUSTUS	intron	32420047	32433106	0.29	-	.	ID=g20393.t1.intron7;Parent=g20393.t1;
OX031008.1_Pollenia_amentaria_genome_assembly,_chromosome:_3	AUGUSTUS	CDS	32433107	32433130	0.2	-	0	ID=g20393.t1.CDS8;Parent=g20393.t1;
OX031008.1_Pollenia_amentaria_genome_assembly,_chromosome:_3	AUGUSTUS	exon	32433107	32433130	.	-	.	ID=g20393.t1.exon8;Parent=g20393.t1;
OX031008.1_Pollenia_amentaria_genome_assembly,_chromosome:_3	AUGUSTUS	start_codon	32433128	32433130	.	-	0	ID=g20393.t1.start1;Parent=g20393.t1;
OX031008.1_Pollenia_amentaria_genome_assembly,_chromosome:_3	AUGUSTUS	gene	32439420	32440295	.	-	.	ID=g20394;
OX031008.1_Pollenia_amentaria_genome_assembly,_chromosome:_3	AUGUSTUS	mRNA	32439420	32440295	1	-	.	ID=g20394.t1;Parent=g20394;
OX031008.1_Pollenia_amentaria_genome_assembly,_chromosome:_3	AUGUSTUS	stop_codon	32439420	32439422	.	-	0	ID=g20394.t1.stop1;Parent=g20394.t1;
OX031008.1_Pollenia_amentaria_genome_assembly,_chromosome:_3	AUGUSTUS	CDS	32439420	32440295	1	-	0	ID=g20394.t1.CDS1;Parent=g20394.t1;
OX031008.1_Pollenia_amentaria_genome_assembly,_chromosome:_3	AUGUSTUS	exon	32439420	32440295	.	-	.	ID=g20394.t1.exon1;Parent=g20394.t1;
OX031008.1_Pollenia_amentaria_genome_assembly,_chromosome:_3	AUGUSTUS	start_codon	32440293	32440295	.	-	0	ID=g20394.t1.start1;Parent=g20394.t1;
OX031008.1_Pollenia_amentaria_genome_assembly,_chromosome:_3	AUGUSTUS	gene	32442781	32444365	.	-	.	ID=g20395;
OX031008.1_Pollenia_amentaria_genome_assembly,_chromosome:_3	AUGUSTUS	mRNA	32442781	32444365	0.36	-	.	ID=g20395.t1;Parent=g20395;
OX031008.1_Pollenia_amentaria_genome_assembly,_chromosome:_3	AUGUSTUS	stop_codon	32442781	32442783	.	-	0	ID=g20395.t1.stop1;Parent=g20395.t1;
OX031008.1_Pollenia_amentaria_genome_assembly,_chromosome:_3	AUGUSTUS	CDS	32442781	32442797	0.4	-	2	ID=g20395.t1.CDS1;Parent=g20395.t1;
OX031008.1_Pollenia_amentaria_genome_assembly,_chromosome:_3	AUGUSTUS	exon	32442781	32442797	.	-	.	ID=g20395.t1.exon1;Parent=g20395.t1;
OX031008.1_Pollenia_amentaria_genome_assembly,_chromosome:_3	AUGUSTUS	intron	32442798	32443662	0.37	-	.	ID=g20395.t1.intron1;Parent=g20395.t1;
OX031008.1_Pollenia_amentaria_genome_assembly,_chromosome:_3	AUGUSTUS	CDS	32443663	32444365	0.77	-	0	ID=g20395.t1.CDS2;Parent=g20395.t1;
OX031008.1_Pollenia_amentaria_genome_assembly,_chromosome:_3	AUGUSTUS	exon	32443663	32444365	.	-	.	ID=g20395.t1.exon2;Parent=g20395.t1;
OX031008.1_Pollenia_amentaria_genome_assembly,_chromosome:_3	AUGUSTUS	start_codon	32444363	32444365	.	-	0	ID=g20395.t1.start1;Parent=g20395.t1;
OX031008.1_Pollenia_amentaria_genome_assembly,_chromosome:_3	AUGUSTUS	gene	32489889	32490493	.	-	.	ID=g20396;
OX031008.1_Pollenia_amentaria_genome_assembly,_chromosome:_3	AUGUSTUS	mRNA	32489889	32490493	0.94	-	.	ID=g20396.t1;Parent=g20396;
OX031008.1_Pollenia_amentaria_genome_assembly,_chromosome:_3	AUGUSTUS	stop_codon	32489889	32489891	.	-	0	ID=g20396.t1.stop1;Parent=g20396.t1;
OX031008.1_Pollenia_amentaria_genome_assembly,_chromosome:_3	AUGUSTUS	CDS	32489889	32489996	0.94	-	0	ID=g20396.t1.CDS1;Parent=g20396.t1;
OX031008.1_Pollenia_amentaria_genome_assembly,_chromosome:_3	AUGUSTUS	exon	32489889	32489996	.	-	.	ID=g20396.t1.exon1;Parent=g20396.t1;
OX031008.1_Pollenia_amentaria_genome_assembly,_chromosome:_3	AUGUSTUS	intron	32489997	32490379	0.94	-	.	ID=g20396.t1.intron1;Parent=g20396.t1;
OX031008.1_Pollenia_amentaria_genome_assembly,_chromosome:_3	AUGUSTUS	CDS	32490380	32490493	1	-	0	ID=g20396.t1.CDS2;Parent=g20396.t1;
OX031008.1_Pollenia_amentaria_genome_assembly,_chromosome:_3	AUGUSTUS	exon	32490380	32490493	.	-	.	ID=g20396.t1.exon2;Parent=g20396.t1;
OX031008.1_Pollenia_amentaria_genome_assembly,_chromosome:_3	AUGUSTUS	start_codon	32490491	32490493	.	-	0	ID=g20396.t1.start1;Parent=g20396.t1;
OX031008.1_Pollenia_amentaria_genome_assembly,_chromosome:_3	AUGUSTUS	gene	32496673	32497371	.	-	.	ID=g20397;
OX031008.1_Pollenia_amentaria_genome_assembly,_chromosome:_3	AUGUSTUS	mRNA	32496673	32497371	1	-	.	ID=g20397.t1;Parent=g20397;
OX031008.1_Pollenia_amentaria_genome_assembly,_chromosome:_3	AUGUSTUS	stop_codon	32496673	32496675	.	-	0	ID=g20397.t1.stop1;Parent=g20397.t1;
OX031008.1_Pollenia_amentaria_genome_assembly,_chromosome:_3	AUGUSTUS	CDS	32496673	32497371	1	-	0	ID=g20397.t1.CDS1;Parent=g20397.t1;
OX031008.1_Pollenia_amentaria_genome_assembly,_chromosome:_3	AUGUSTUS	exon	32496673	32497371	.	-	.	ID=g20397.t1.exon1;Parent=g20397.t1;
OX031008.1_Pollenia_amentaria_genome_assembly,_chromosome:_3	AUGUSTUS	start_codon	32497369	32497371	.	-	0	ID=g20397.t1.start1;Parent=g20397.t1;
OX031008.1_Pollenia_amentaria_genome_assembly,_chromosome:_3	AUGUSTUS	gene	32497464	32498772	.	-	.	ID=g20398;
OX031008.1_Pollenia_amentaria_genome_assembly,_chromosome:_3	AUGUSTUS	mRNA	32498036	32498772	0.56	-	.	ID=g20398.t1;Parent=g20398;
OX031008.1_Pollenia_amentaria_genome_assembly,_chromosome:_3	AUGUSTUS	stop_codon	32498036	32498038	.	-	0	ID=g20398.t1.stop1;Parent=g20398.t1;
OX031008.1_Pollenia_amentaria_genome_assembly,_chromosome:_3	AUGUSTUS	CDS	32498036	32498126	0.57	-	1	ID=g20398.t1.CDS1;Parent=g20398.t1;
OX031008.1_Pollenia_amentaria_genome_assembly,_chromosome:_3	AUGUSTUS	exon	32498036	32498126	.	-	.	ID=g20398.t1.exon1;Parent=g20398.t1;
OX031008.1_Pollenia_amentaria_genome_assembly,_chromosome:_3	AUGUSTUS	intron	32498127	32498443	0.56	-	.	ID=g20398.t1.intron1;Parent=g20398.t1;
OX031008.1_Pollenia_amentaria_genome_assembly,_chromosome:_3	AUGUSTUS	CDS	32498444	32498772	0.74	-	0	ID=g20398.t1.CDS2;Parent=g20398.t1;
OX031008.1_Pollenia_amentaria_genome_assembly,_chromosome:_3	AUGUSTUS	exon	32498444	32498772	.	-	.	ID=g20398.t1.exon2;Parent=g20398.t1;
OX031008.1_Pollenia_amentaria_genome_assembly,_chromosome:_3	AUGUSTUS	start_codon	32498770	32498772	.	-	0	ID=g20398.t1.start1;Parent=g20398.t1;
OX031008.1_Pollenia_amentaria_genome_assembly,_chromosome:_3	AUGUSTUS	mRNA	32497464	32498589	0.4	-	.	ID=g20398.t2;Parent=g20398;
OX031008.1_Pollenia_amentaria_genome_assembly,_chromosome:_3	AUGUSTUS	stop_codon	32497464	32497466	.	-	0	ID=g20398.t2.stop1;Parent=g20398.t2;
OX031008.1_Pollenia_amentaria_genome_assembly,_chromosome:_3	AUGUSTUS	CDS	32497464	32497585	0.47	-	2	ID=g20398.t2.CDS1;Parent=g20398.t2;
OX031008.1_Pollenia_amentaria_genome_assembly,_chromosome:_3	AUGUSTUS	exon	32497464	32497585	.	-	.	ID=g20398.t2.exon1;Parent=g20398.t2;
OX031008.1_Pollenia_amentaria_genome_assembly,_chromosome:_3	AUGUSTUS	intron	32497586	32498402	0.4	-	.	ID=g20398.t2.intron1;Parent=g20398.t2;
OX031008.1_Pollenia_amentaria_genome_assembly,_chromosome:_3	AUGUSTUS	CDS	32498403	32498589	0.78	-	0	ID=g20398.t2.CDS2;Parent=g20398.t2;
OX031008.1_Pollenia_amentaria_genome_assembly,_chromosome:_3	AUGUSTUS	exon	32498403	32498589	.	-	.	ID=g20398.t2.exon2;Parent=g20398.t2;
OX031008.1_Pollenia_amentaria_genome_assembly,_chromosome:_3	AUGUSTUS	start_codon	32498587	32498589	.	-	0	ID=g20398.t2.start1;Parent=g20398.t2;
OX031008.1_Pollenia_amentaria_genome_assembly,_chromosome:_3	AUGUSTUS	mRNA	32498036	32498589	0.47	-	.	ID=g20398.t3;Parent=g20398;
OX031008.1_Pollenia_amentaria_genome_assembly,_chromosome:_3	AUGUSTUS	stop_codon	32498036	32498038	.	-	0	ID=g20398.t3.stop1;Parent=g20398.t3;
OX031008.1_Pollenia_amentaria_genome_assembly,_chromosome:_3	AUGUSTUS	CDS	32498036	32498126	0.48	-	1	ID=g20398.t3.CDS1;Parent=g20398.t3;
OX031008.1_Pollenia_amentaria_genome_assembly,_chromosome:_3	AUGUSTUS	exon	32498036	32498126	.	-	.	ID=g20398.t3.exon1;Parent=g20398.t3;
OX031008.1_Pollenia_amentaria_genome_assembly,_chromosome:_3	AUGUSTUS	intron	32498127	32498443	0.48	-	.	ID=g20398.t3.intron1;Parent=g20398.t3;
OX031008.1_Pollenia_amentaria_genome_assembly,_chromosome:_3	AUGUSTUS	CDS	32498444	32498589	0.63	-	0	ID=g20398.t3.CDS2;Parent=g20398.t3;
OX031008.1_Pollenia_amentaria_genome_assembly,_chromosome:_3	AUGUSTUS	exon	32498444	32498589	.	-	.	ID=g20398.t3.exon2;Parent=g20398.t3;
OX031008.1_Pollenia_amentaria_genome_assembly,_chromosome:_3	AUGUSTUS	start_codon	32498587	32498589	.	-	0	ID=g20398.t3.start1;Parent=g20398.t3;
OX031008.1_Pollenia_amentaria_genome_assembly,_chromosome:_3	AUGUSTUS	gene	32545419	32546789	.	-	.	ID=g20399;
OX031008.1_Pollenia_amentaria_genome_assembly,_chromosome:_3	AUGUSTUS	mRNA	32545419	32546789	1	-	.	ID=g20399.t1;Parent=g20399;
OX031008.1_Pollenia_amentaria_genome_assembly,_chromosome:_3	AUGUSTUS	stop_codon	32545419	32545421	.	-	0	ID=g20399.t1.stop1;Parent=g20399.t1;
OX031008.1_Pollenia_amentaria_genome_assembly,_chromosome:_3	AUGUSTUS	CDS	32545419	32546789	1	-	0	ID=g20399.t1.CDS1;Parent=g20399.t1;
OX031008.1_Pollenia_amentaria_genome_assembly,_chromosome:_3	AUGUSTUS	exon	32545419	32546789	.	-	.	ID=g20399.t1.exon1;Parent=g20399.t1;
OX031008.1_Pollenia_amentaria_genome_assembly,_chromosome:_3	AUGUSTUS	start_codon	32546787	32546789	.	-	0	ID=g20399.t1.start1;Parent=g20399.t1;
OX031008.1_Pollenia_amentaria_genome_assembly,_chromosome:_3	AUGUSTUS	gene	32596887	32599879	.	-	.	ID=g20400;
OX031008.1_Pollenia_amentaria_genome_assembly,_chromosome:_3	AUGUSTUS	mRNA	32596887	32599879	1	-	.	ID=g20400.t1;Parent=g20400;
OX031008.1_Pollenia_amentaria_genome_assembly,_chromosome:_3	AUGUSTUS	stop_codon	32596887	32596889	.	-	0	ID=g20400.t1.stop1;Parent=g20400.t1;
OX031008.1_Pollenia_amentaria_genome_assembly,_chromosome:_3	AUGUSTUS	CDS	32596887	32598141	1	-	1	ID=g20400.t1.CDS1;Parent=g20400.t1;
OX031008.1_Pollenia_amentaria_genome_assembly,_chromosome:_3	AUGUSTUS	exon	32596887	32598141	.	-	.	ID=g20400.t1.exon1;Parent=g20400.t1;
OX031008.1_Pollenia_amentaria_genome_assembly,_chromosome:_3	AUGUSTUS	intron	32598142	32599757	1	-	.	ID=g20400.t1.intron1;Parent=g20400.t1;
OX031008.1_Pollenia_amentaria_genome_assembly,_chromosome:_3	AUGUSTUS	CDS	32599758	32599879	1	-	0	ID=g20400.t1.CDS2;Parent=g20400.t1;
OX031008.1_Pollenia_amentaria_genome_assembly,_chromosome:_3	AUGUSTUS	exon	32599758	32599879	.	-	.	ID=g20400.t1.exon2;Parent=g20400.t1;
OX031008.1_Pollenia_amentaria_genome_assembly,_chromosome:_3	AUGUSTUS	start_codon	32599877	32599879	.	-	0	ID=g20400.t1.start1;Parent=g20400.t1;
OX031008.1_Pollenia_amentaria_genome_assembly,_chromosome:_3	AUGUSTUS	gene	32624860	32625498	.	+	.	ID=g20401;
OX031008.1_Pollenia_amentaria_genome_assembly,_chromosome:_3	AUGUSTUS	mRNA	32624860	32625498	0.94	+	.	ID=g20401.t1;Parent=g20401;
OX031008.1_Pollenia_amentaria_genome_assembly,_chromosome:_3	AUGUSTUS	start_codon	32624860	32624862	.	+	0	ID=g20401.t1.start1;Parent=g20401.t1;
OX031008.1_Pollenia_amentaria_genome_assembly,_chromosome:_3	AUGUSTUS	CDS	32624860	32625498	0.94	+	0	ID=g20401.t1.CDS1;Parent=g20401.t1;
OX031008.1_Pollenia_amentaria_genome_assembly,_chromosome:_3	AUGUSTUS	exon	32624860	32625498	.	+	.	ID=g20401.t1.exon1;Parent=g20401.t1;
OX031008.1_Pollenia_amentaria_genome_assembly,_chromosome:_3	AUGUSTUS	stop_codon	32625496	32625498	.	+	0	ID=g20401.t1.stop1;Parent=g20401.t1;
OX031008.1_Pollenia_amentaria_genome_assembly,_chromosome:_3	AUGUSTUS	gene	32626441	32626754	.	+	.	ID=g20402;
OX031008.1_Pollenia_amentaria_genome_assembly,_chromosome:_3	AUGUSTUS	mRNA	32626441	32626754	0.4	+	.	ID=g20402.t1;Parent=g20402;
OX031008.1_Pollenia_amentaria_genome_assembly,_chromosome:_3	AUGUSTUS	start_codon	32626441	32626443	.	+	0	ID=g20402.t1.start1;Parent=g20402.t1;
OX031008.1_Pollenia_amentaria_genome_assembly,_chromosome:_3	AUGUSTUS	CDS	32626441	32626461	0.61	+	0	ID=g20402.t1.CDS1;Parent=g20402.t1;
OX031008.1_Pollenia_amentaria_genome_assembly,_chromosome:_3	AUGUSTUS	exon	32626441	32626461	.	+	.	ID=g20402.t1.exon1;Parent=g20402.t1;
OX031008.1_Pollenia_amentaria_genome_assembly,_chromosome:_3	AUGUSTUS	intron	32626462	32626532	1	+	.	ID=g20402.t1.intron1;Parent=g20402.t1;
OX031008.1_Pollenia_amentaria_genome_assembly,_chromosome:_3	AUGUSTUS	CDS	32626533	32626754	0.61	+	0	ID=g20402.t1.CDS2;Parent=g20402.t1;
OX031008.1_Pollenia_amentaria_genome_assembly,_chromosome:_3	AUGUSTUS	exon	32626533	32626754	.	+	.	ID=g20402.t1.exon2;Parent=g20402.t1;
OX031008.1_Pollenia_amentaria_genome_assembly,_chromosome:_3	AUGUSTUS	stop_codon	32626752	32626754	.	+	0	ID=g20402.t1.stop1;Parent=g20402.t1;
OX031008.1_Pollenia_amentaria_genome_assembly,_chromosome:_3	AUGUSTUS	gene	32639233	32639592	.	-	.	ID=g20403;
OX031008.1_Pollenia_amentaria_genome_assembly,_chromosome:_3	AUGUSTUS	mRNA	32639233	32639592	0.87	-	.	ID=g20403.t1;Parent=g20403;
OX031008.1_Pollenia_amentaria_genome_assembly,_chromosome:_3	AUGUSTUS	stop_codon	32639233	32639235	.	-	0	ID=g20403.t1.stop1;Parent=g20403.t1;
OX031008.1_Pollenia_amentaria_genome_assembly,_chromosome:_3	AUGUSTUS	CDS	32639233	32639592	0.87	-	0	ID=g20403.t1.CDS1;Parent=g20403.t1;
OX031008.1_Pollenia_amentaria_genome_assembly,_chromosome:_3	AUGUSTUS	exon	32639233	32639592	.	-	.	ID=g20403.t1.exon1;Parent=g20403.t1;
OX031008.1_Pollenia_amentaria_genome_assembly,_chromosome:_3	AUGUSTUS	start_codon	32639590	32639592	.	-	0	ID=g20403.t1.start1;Parent=g20403.t1;
OX031008.1_Pollenia_amentaria_genome_assembly,_chromosome:_3	AUGUSTUS	gene	32647646	32648545	.	-	.	ID=g20404;
OX031008.1_Pollenia_amentaria_genome_assembly,_chromosome:_3	AUGUSTUS	mRNA	32647646	32648545	1	-	.	ID=g20404.t1;Parent=g20404;
OX031008.1_Pollenia_amentaria_genome_assembly,_chromosome:_3	AUGUSTUS	stop_codon	32647646	32647648	.	-	0	ID=g20404.t1.stop1;Parent=g20404.t1;
OX031008.1_Pollenia_amentaria_genome_assembly,_chromosome:_3	AUGUSTUS	CDS	32647646	32648545	1	-	0	ID=g20404.t1.CDS1;Parent=g20404.t1;
OX031008.1_Pollenia_amentaria_genome_assembly,_chromosome:_3	AUGUSTUS	exon	32647646	32648545	.	-	.	ID=g20404.t1.exon1;Parent=g20404.t1;
OX031008.1_Pollenia_amentaria_genome_assembly,_chromosome:_3	AUGUSTUS	start_codon	32648543	32648545	.	-	0	ID=g20404.t1.start1;Parent=g20404.t1;
OX031008.1_Pollenia_amentaria_genome_assembly,_chromosome:_3	AUGUSTUS	gene	32660160	32661101	.	+	.	ID=g20405;
OX031008.1_Pollenia_amentaria_genome_assembly,_chromosome:_3	AUGUSTUS	mRNA	32660160	32661101	1	+	.	ID=g20405.t1;Parent=g20405;
OX031008.1_Pollenia_amentaria_genome_assembly,_chromosome:_3	AUGUSTUS	start_codon	32660160	32660162	.	+	0	ID=g20405.t1.start1;Parent=g20405.t1;
OX031008.1_Pollenia_amentaria_genome_assembly,_chromosome:_3	AUGUSTUS	CDS	32660160	32661101	1	+	0	ID=g20405.t1.CDS1;Parent=g20405.t1;
OX031008.1_Pollenia_amentaria_genome_assembly,_chromosome:_3	AUGUSTUS	exon	32660160	32661101	.	+	.	ID=g20405.t1.exon1;Parent=g20405.t1;
OX031008.1_Pollenia_amentaria_genome_assembly,_chromosome:_3	AUGUSTUS	stop_codon	32661099	32661101	.	+	0	ID=g20405.t1.stop1;Parent=g20405.t1;
OX031008.1_Pollenia_amentaria_genome_assembly,_chromosome:_3	AUGUSTUS	gene	32670181	32670820	.	+	.	ID=g20406;
OX031008.1_Pollenia_amentaria_genome_assembly,_chromosome:_3	AUGUSTUS	mRNA	32670181	32670820	0.73	+	.	ID=g20406.t1;Parent=g20406;
OX031008.1_Pollenia_amentaria_genome_assembly,_chromosome:_3	AUGUSTUS	start_codon	32670181	32670183	.	+	0	ID=g20406.t1.start1;Parent=g20406.t1;
OX031008.1_Pollenia_amentaria_genome_assembly,_chromosome:_3	AUGUSTUS	CDS	32670181	32670253	1	+	0	ID=g20406.t1.CDS1;Parent=g20406.t1;
OX031008.1_Pollenia_amentaria_genome_assembly,_chromosome:_3	AUGUSTUS	exon	32670181	32670253	.	+	.	ID=g20406.t1.exon1;Parent=g20406.t1;
OX031008.1_Pollenia_amentaria_genome_assembly,_chromosome:_3	AUGUSTUS	intron	32670254	32670566	0.74	+	.	ID=g20406.t1.intron1;Parent=g20406.t1;
OX031008.1_Pollenia_amentaria_genome_assembly,_chromosome:_3	AUGUSTUS	CDS	32670567	32670820	0.73	+	2	ID=g20406.t1.CDS2;Parent=g20406.t1;
OX031008.1_Pollenia_amentaria_genome_assembly,_chromosome:_3	AUGUSTUS	exon	32670567	32670820	.	+	.	ID=g20406.t1.exon2;Parent=g20406.t1;
OX031008.1_Pollenia_amentaria_genome_assembly,_chromosome:_3	AUGUSTUS	stop_codon	32670818	32670820	.	+	0	ID=g20406.t1.stop1;Parent=g20406.t1;
OX031008.1_Pollenia_amentaria_genome_assembly,_chromosome:_3	AUGUSTUS	gene	32681012	32681281	.	+	.	ID=g20407;
OX031008.1_Pollenia_amentaria_genome_assembly,_chromosome:_3	AUGUSTUS	mRNA	32681012	32681281	0.95	+	.	ID=g20407.t1;Parent=g20407;
OX031008.1_Pollenia_amentaria_genome_assembly,_chromosome:_3	AUGUSTUS	start_codon	32681012	32681014	.	+	0	ID=g20407.t1.start1;Parent=g20407.t1;
OX031008.1_Pollenia_amentaria_genome_assembly,_chromosome:_3	AUGUSTUS	CDS	32681012	32681281	0.95	+	0	ID=g20407.t1.CDS1;Parent=g20407.t1;
OX031008.1_Pollenia_amentaria_genome_assembly,_chromosome:_3	AUGUSTUS	exon	32681012	32681281	.	+	.	ID=g20407.t1.exon1;Parent=g20407.t1;
OX031008.1_Pollenia_amentaria_genome_assembly,_chromosome:_3	AUGUSTUS	stop_codon	32681279	32681281	.	+	0	ID=g20407.t1.stop1;Parent=g20407.t1;
OX031008.1_Pollenia_amentaria_genome_assembly,_chromosome:_3	AUGUSTUS	gene	32696848	32700915	.	-	.	ID=g20408;
OX031008.1_Pollenia_amentaria_genome_assembly,_chromosome:_3	AUGUSTUS	mRNA	32696848	32700915	1	-	.	ID=g20408.t1;Parent=g20408;
OX031008.1_Pollenia_amentaria_genome_assembly,_chromosome:_3	AUGUSTUS	stop_codon	32696848	32696850	.	-	0	ID=g20408.t1.stop1;Parent=g20408.t1;
OX031008.1_Pollenia_amentaria_genome_assembly,_chromosome:_3	AUGUSTUS	CDS	32696848	32697542	1	-	2	ID=g20408.t1.CDS1;Parent=g20408.t1;
OX031008.1_Pollenia_amentaria_genome_assembly,_chromosome:_3	AUGUSTUS	exon	32696848	32697542	.	-	.	ID=g20408.t1.exon1;Parent=g20408.t1;
OX031008.1_Pollenia_amentaria_genome_assembly,_chromosome:_3	AUGUSTUS	intron	32697543	32697613	1	-	.	ID=g20408.t1.intron1;Parent=g20408.t1;
OX031008.1_Pollenia_amentaria_genome_assembly,_chromosome:_3	AUGUSTUS	CDS	32697614	32698416	1	-	1	ID=g20408.t1.CDS2;Parent=g20408.t1;
OX031008.1_Pollenia_amentaria_genome_assembly,_chromosome:_3	AUGUSTUS	exon	32697614	32698416	.	-	.	ID=g20408.t1.exon2;Parent=g20408.t1;
OX031008.1_Pollenia_amentaria_genome_assembly,_chromosome:_3	AUGUSTUS	intron	32698417	32698556	1	-	.	ID=g20408.t1.intron2;Parent=g20408.t1;
OX031008.1_Pollenia_amentaria_genome_assembly,_chromosome:_3	AUGUSTUS	CDS	32698557	32698727	1	-	1	ID=g20408.t1.CDS3;Parent=g20408.t1;
OX031008.1_Pollenia_amentaria_genome_assembly,_chromosome:_3	AUGUSTUS	exon	32698557	32698727	.	-	.	ID=g20408.t1.exon3;Parent=g20408.t1;
OX031008.1_Pollenia_amentaria_genome_assembly,_chromosome:_3	AUGUSTUS	intron	32698728	32700787	1	-	.	ID=g20408.t1.intron3;Parent=g20408.t1;
OX031008.1_Pollenia_amentaria_genome_assembly,_chromosome:_3	AUGUSTUS	CDS	32700788	32700915	1	-	0	ID=g20408.t1.CDS4;Parent=g20408.t1;
OX031008.1_Pollenia_amentaria_genome_assembly,_chromosome:_3	AUGUSTUS	exon	32700788	32700915	.	-	.	ID=g20408.t1.exon4;Parent=g20408.t1;
OX031008.1_Pollenia_amentaria_genome_assembly,_chromosome:_3	AUGUSTUS	start_codon	32700913	32700915	.	-	0	ID=g20408.t1.start1;Parent=g20408.t1;
OX031008.1_Pollenia_amentaria_genome_assembly,_chromosome:_3	GeneMark.hmm3	mRNA	32696848	32700894	.	-	.	ID=g20408.t2;Parent=g20408;
OX031008.1_Pollenia_amentaria_genome_assembly,_chromosome:_3	GeneMark.hmm3	stop_codon	32696848	32696850	.	-	0	ID=g20408.t2.stop1;Parent=g20408.t2;
OX031008.1_Pollenia_amentaria_genome_assembly,_chromosome:_3	GeneMark.hmm3	CDS	32696848	32697542	.	-	2	ID=g20408.t2.CDS1;Parent=g20408.t2;
OX031008.1_Pollenia_amentaria_genome_assembly,_chromosome:_3	GeneMark.hmm3	exon	32696848	32697542	0	-	.	ID=g20408.t2.exon1;Parent=g20408.t2;
OX031008.1_Pollenia_amentaria_genome_assembly,_chromosome:_3	GeneMark.hmm3	intron	32697543	32697613	.	-	1	ID=g20408.t2.intron1;Parent=g20408.t2;
OX031008.1_Pollenia_amentaria_genome_assembly,_chromosome:_3	GeneMark.hmm3	CDS	32697614	32698416	.	-	1	ID=g20408.t2.CDS2;Parent=g20408.t2;
OX031008.1_Pollenia_amentaria_genome_assembly,_chromosome:_3	GeneMark.hmm3	exon	32697614	32698416	0	-	.	ID=g20408.t2.exon2;Parent=g20408.t2;
OX031008.1_Pollenia_amentaria_genome_assembly,_chromosome:_3	GeneMark.hmm3	intron	32698417	32698556	.	-	1	ID=g20408.t2.intron2;Parent=g20408.t2;
OX031008.1_Pollenia_amentaria_genome_assembly,_chromosome:_3	GeneMark.hmm3	CDS	32698557	32698727	.	-	1	ID=g20408.t2.CDS3;Parent=g20408.t2;
OX031008.1_Pollenia_amentaria_genome_assembly,_chromosome:_3	GeneMark.hmm3	exon	32698557	32698727	0	-	.	ID=g20408.t2.exon3;Parent=g20408.t2;
OX031008.1_Pollenia_amentaria_genome_assembly,_chromosome:_3	GeneMark.hmm3	intron	32698728	32700787	.	-	0	ID=g20408.t2.intron3;Parent=g20408.t2;
OX031008.1_Pollenia_amentaria_genome_assembly,_chromosome:_3	GeneMark.hmm3	CDS	32700788	32700894	.	-	0	ID=g20408.t2.CDS4;Parent=g20408.t2;
OX031008.1_Pollenia_amentaria_genome_assembly,_chromosome:_3	GeneMark.hmm3	exon	32700788	32700894	0	-	.	ID=g20408.t2.exon4;Parent=g20408.t2;
OX031008.1_Pollenia_amentaria_genome_assembly,_chromosome:_3	GeneMark.hmm3	start_codon	32700892	32700894	.	-	0	ID=g20408.t2.start1;Parent=g20408.t2;
OX031008.1_Pollenia_amentaria_genome_assembly,_chromosome:_3	AUGUSTUS	gene	32792746	32793141	.	-	.	ID=g20409;
OX031008.1_Pollenia_amentaria_genome_assembly,_chromosome:_3	AUGUSTUS	mRNA	32792746	32793141	0.89	-	.	ID=g20409.t1;Parent=g20409;
OX031008.1_Pollenia_amentaria_genome_assembly,_chromosome:_3	AUGUSTUS	stop_codon	32792746	32792748	.	-	0	ID=g20409.t1.stop1;Parent=g20409.t1;
OX031008.1_Pollenia_amentaria_genome_assembly,_chromosome:_3	AUGUSTUS	CDS	32792746	32793141	0.89	-	0	ID=g20409.t1.CDS1;Parent=g20409.t1;
OX031008.1_Pollenia_amentaria_genome_assembly,_chromosome:_3	AUGUSTUS	exon	32792746	32793141	.	-	.	ID=g20409.t1.exon1;Parent=g20409.t1;
OX031008.1_Pollenia_amentaria_genome_assembly,_chromosome:_3	AUGUSTUS	start_codon	32793139	32793141	.	-	0	ID=g20409.t1.start1;Parent=g20409.t1;
OX031008.1_Pollenia_amentaria_genome_assembly,_chromosome:_3	AUGUSTUS	gene	32806161	32815093	.	+	.	ID=g20410;
OX031008.1_Pollenia_amentaria_genome_assembly,_chromosome:_3	AUGUSTUS	mRNA	32806161	32815093	1	+	.	ID=g20410.t1;Parent=g20410;
OX031008.1_Pollenia_amentaria_genome_assembly,_chromosome:_3	AUGUSTUS	start_codon	32806161	32806163	.	+	0	ID=g20410.t1.start1;Parent=g20410.t1;
OX031008.1_Pollenia_amentaria_genome_assembly,_chromosome:_3	AUGUSTUS	CDS	32806161	32806319	1	+	0	ID=g20410.t1.CDS1;Parent=g20410.t1;
OX031008.1_Pollenia_amentaria_genome_assembly,_chromosome:_3	AUGUSTUS	exon	32806161	32806319	.	+	.	ID=g20410.t1.exon1;Parent=g20410.t1;
OX031008.1_Pollenia_amentaria_genome_assembly,_chromosome:_3	AUGUSTUS	intron	32806320	32806380	1	+	.	ID=g20410.t1.intron1;Parent=g20410.t1;
OX031008.1_Pollenia_amentaria_genome_assembly,_chromosome:_3	AUGUSTUS	CDS	32806381	32806619	1	+	0	ID=g20410.t1.CDS2;Parent=g20410.t1;
OX031008.1_Pollenia_amentaria_genome_assembly,_chromosome:_3	AUGUSTUS	exon	32806381	32806619	.	+	.	ID=g20410.t1.exon2;Parent=g20410.t1;
OX031008.1_Pollenia_amentaria_genome_assembly,_chromosome:_3	AUGUSTUS	intron	32806620	32806689	1	+	.	ID=g20410.t1.intron2;Parent=g20410.t1;
OX031008.1_Pollenia_amentaria_genome_assembly,_chromosome:_3	AUGUSTUS	CDS	32806690	32807215	1	+	1	ID=g20410.t1.CDS3;Parent=g20410.t1;
OX031008.1_Pollenia_amentaria_genome_assembly,_chromosome:_3	AUGUSTUS	exon	32806690	32807215	.	+	.	ID=g20410.t1.exon3;Parent=g20410.t1;
OX031008.1_Pollenia_amentaria_genome_assembly,_chromosome:_3	AUGUSTUS	intron	32807216	32814542	1	+	.	ID=g20410.t1.intron3;Parent=g20410.t1;
OX031008.1_Pollenia_amentaria_genome_assembly,_chromosome:_3	AUGUSTUS	CDS	32814543	32814619	1	+	0	ID=g20410.t1.CDS4;Parent=g20410.t1;
OX031008.1_Pollenia_amentaria_genome_assembly,_chromosome:_3	AUGUSTUS	exon	32814543	32814619	.	+	.	ID=g20410.t1.exon4;Parent=g20410.t1;
OX031008.1_Pollenia_amentaria_genome_assembly,_chromosome:_3	AUGUSTUS	intron	32814620	32814690	1	+	.	ID=g20410.t1.intron4;Parent=g20410.t1;
OX031008.1_Pollenia_amentaria_genome_assembly,_chromosome:_3	AUGUSTUS	CDS	32814691	32815093	1	+	1	ID=g20410.t1.CDS5;Parent=g20410.t1;
OX031008.1_Pollenia_amentaria_genome_assembly,_chromosome:_3	AUGUSTUS	exon	32814691	32815093	.	+	.	ID=g20410.t1.exon5;Parent=g20410.t1;
OX031008.1_Pollenia_amentaria_genome_assembly,_chromosome:_3	AUGUSTUS	stop_codon	32815091	32815093	.	+	0	ID=g20410.t1.stop1;Parent=g20410.t1;
OX031008.1_Pollenia_amentaria_genome_assembly,_chromosome:_3	AUGUSTUS	gene	32851251	32879566	.	-	.	ID=g20411;
OX031008.1_Pollenia_amentaria_genome_assembly,_chromosome:_3	AUGUSTUS	mRNA	32851251	32879566	1	-	.	ID=g20411.t1;Parent=g20411;
OX031008.1_Pollenia_amentaria_genome_assembly,_chromosome:_3	AUGUSTUS	stop_codon	32851251	32851253	.	-	0	ID=g20411.t1.stop1;Parent=g20411.t1;
OX031008.1_Pollenia_amentaria_genome_assembly,_chromosome:_3	AUGUSTUS	CDS	32851251	32851544	1	-	0	ID=g20411.t1.CDS1;Parent=g20411.t1;
OX031008.1_Pollenia_amentaria_genome_assembly,_chromosome:_3	AUGUSTUS	exon	32851251	32851544	.	-	.	ID=g20411.t1.exon1;Parent=g20411.t1;
OX031008.1_Pollenia_amentaria_genome_assembly,_chromosome:_3	AUGUSTUS	intron	32851545	32851627	1	-	.	ID=g20411.t1.intron1;Parent=g20411.t1;
OX031008.1_Pollenia_amentaria_genome_assembly,_chromosome:_3	AUGUSTUS	CDS	32851628	32852648	1	-	1	ID=g20411.t1.CDS2;Parent=g20411.t1;
OX031008.1_Pollenia_amentaria_genome_assembly,_chromosome:_3	AUGUSTUS	exon	32851628	32852648	.	-	.	ID=g20411.t1.exon2;Parent=g20411.t1;
OX031008.1_Pollenia_amentaria_genome_assembly,_chromosome:_3	AUGUSTUS	intron	32852649	32863458	1	-	.	ID=g20411.t1.intron2;Parent=g20411.t1;
OX031008.1_Pollenia_amentaria_genome_assembly,_chromosome:_3	AUGUSTUS	CDS	32863459	32863873	1	-	2	ID=g20411.t1.CDS3;Parent=g20411.t1;
OX031008.1_Pollenia_amentaria_genome_assembly,_chromosome:_3	AUGUSTUS	exon	32863459	32863873	.	-	.	ID=g20411.t1.exon3;Parent=g20411.t1;
OX031008.1_Pollenia_amentaria_genome_assembly,_chromosome:_3	AUGUSTUS	intron	32863874	32863943	1	-	.	ID=g20411.t1.intron3;Parent=g20411.t1;
OX031008.1_Pollenia_amentaria_genome_assembly,_chromosome:_3	AUGUSTUS	CDS	32863944	32864062	1	-	1	ID=g20411.t1.CDS4;Parent=g20411.t1;
OX031008.1_Pollenia_amentaria_genome_assembly,_chromosome:_3	AUGUSTUS	exon	32863944	32864062	.	-	.	ID=g20411.t1.exon4;Parent=g20411.t1;
OX031008.1_Pollenia_amentaria_genome_assembly,_chromosome:_3	AUGUSTUS	intron	32864063	32864877	1	-	.	ID=g20411.t1.intron4;Parent=g20411.t1;
OX031008.1_Pollenia_amentaria_genome_assembly,_chromosome:_3	AUGUSTUS	CDS	32864878	32864999	1	-	0	ID=g20411.t1.CDS5;Parent=g20411.t1;
OX031008.1_Pollenia_amentaria_genome_assembly,_chromosome:_3	AUGUSTUS	exon	32864878	32864999	.	-	.	ID=g20411.t1.exon5;Parent=g20411.t1;
OX031008.1_Pollenia_amentaria_genome_assembly,_chromosome:_3	AUGUSTUS	intron	32865000	32865065	1	-	.	ID=g20411.t1.intron5;Parent=g20411.t1;
OX031008.1_Pollenia_amentaria_genome_assembly,_chromosome:_3	AUGUSTUS	CDS	32865066	32866294	1	-	2	ID=g20411.t1.CDS6;Parent=g20411.t1;
OX031008.1_Pollenia_amentaria_genome_assembly,_chromosome:_3	AUGUSTUS	exon	32865066	32866294	.	-	.	ID=g20411.t1.exon6;Parent=g20411.t1;
OX031008.1_Pollenia_amentaria_genome_assembly,_chromosome:_3	AUGUSTUS	intron	32866295	32866367	1	-	.	ID=g20411.t1.intron6;Parent=g20411.t1;
OX031008.1_Pollenia_amentaria_genome_assembly,_chromosome:_3	AUGUSTUS	CDS	32866368	32866491	1	-	0	ID=g20411.t1.CDS7;Parent=g20411.t1;
OX031008.1_Pollenia_amentaria_genome_assembly,_chromosome:_3	AUGUSTUS	exon	32866368	32866491	.	-	.	ID=g20411.t1.exon7;Parent=g20411.t1;
OX031008.1_Pollenia_amentaria_genome_assembly,_chromosome:_3	AUGUSTUS	intron	32866492	32870863	1	-	.	ID=g20411.t1.intron7;Parent=g20411.t1;
OX031008.1_Pollenia_amentaria_genome_assembly,_chromosome:_3	AUGUSTUS	CDS	32870864	32871034	1	-	0	ID=g20411.t1.CDS8;Parent=g20411.t1;
OX031008.1_Pollenia_amentaria_genome_assembly,_chromosome:_3	AUGUSTUS	exon	32870864	32871034	.	-	.	ID=g20411.t1.exon8;Parent=g20411.t1;
OX031008.1_Pollenia_amentaria_genome_assembly,_chromosome:_3	AUGUSTUS	intron	32871035	32871093	1	-	.	ID=g20411.t1.intron8;Parent=g20411.t1;
OX031008.1_Pollenia_amentaria_genome_assembly,_chromosome:_3	AUGUSTUS	CDS	32871094	32871209	1	-	2	ID=g20411.t1.CDS9;Parent=g20411.t1;
OX031008.1_Pollenia_amentaria_genome_assembly,_chromosome:_3	AUGUSTUS	exon	32871094	32871209	.	-	.	ID=g20411.t1.exon9;Parent=g20411.t1;
OX031008.1_Pollenia_amentaria_genome_assembly,_chromosome:_3	AUGUSTUS	intron	32871210	32876756	1	-	.	ID=g20411.t1.intron9;Parent=g20411.t1;
OX031008.1_Pollenia_amentaria_genome_assembly,_chromosome:_3	AUGUSTUS	CDS	32876757	32876820	1	-	0	ID=g20411.t1.CDS10;Parent=g20411.t1;
OX031008.1_Pollenia_amentaria_genome_assembly,_chromosome:_3	AUGUSTUS	exon	32876757	32876820	.	-	.	ID=g20411.t1.exon10;Parent=g20411.t1;
OX031008.1_Pollenia_amentaria_genome_assembly,_chromosome:_3	AUGUSTUS	intron	32876821	32876908	1	-	.	ID=g20411.t1.intron10;Parent=g20411.t1;
OX031008.1_Pollenia_amentaria_genome_assembly,_chromosome:_3	AUGUSTUS	CDS	32876909	32877025	1	-	0	ID=g20411.t1.CDS11;Parent=g20411.t1;
OX031008.1_Pollenia_amentaria_genome_assembly,_chromosome:_3	AUGUSTUS	exon	32876909	32877025	.	-	.	ID=g20411.t1.exon11;Parent=g20411.t1;
OX031008.1_Pollenia_amentaria_genome_assembly,_chromosome:_3	AUGUSTUS	intron	32877026	32877104	1	-	.	ID=g20411.t1.intron11;Parent=g20411.t1;
OX031008.1_Pollenia_amentaria_genome_assembly,_chromosome:_3	AUGUSTUS	CDS	32877105	32877358	1	-	2	ID=g20411.t1.CDS12;Parent=g20411.t1;
OX031008.1_Pollenia_amentaria_genome_assembly,_chromosome:_3	AUGUSTUS	exon	32877105	32877358	.	-	.	ID=g20411.t1.exon12;Parent=g20411.t1;
OX031008.1_Pollenia_amentaria_genome_assembly,_chromosome:_3	AUGUSTUS	intron	32877359	32879454	1	-	.	ID=g20411.t1.intron12;Parent=g20411.t1;
OX031008.1_Pollenia_amentaria_genome_assembly,_chromosome:_3	AUGUSTUS	CDS	32879455	32879566	1	-	0	ID=g20411.t1.CDS13;Parent=g20411.t1;
OX031008.1_Pollenia_amentaria_genome_assembly,_chromosome:_3	AUGUSTUS	exon	32879455	32879566	.	-	.	ID=g20411.t1.exon13;Parent=g20411.t1;
OX031008.1_Pollenia_amentaria_genome_assembly,_chromosome:_3	AUGUSTUS	start_codon	32879564	32879566	.	-	0	ID=g20411.t1.start1;Parent=g20411.t1;
OX031008.1_Pollenia_amentaria_genome_assembly,_chromosome:_3	GeneMark.hmm3	mRNA	32863422	32879566	.	-	.	ID=g20411.t2;Parent=g20411;
OX031008.1_Pollenia_amentaria_genome_assembly,_chromosome:_3	GeneMark.hmm3	stop_codon	32863422	32863424	.	-	0	ID=g20411.t2.stop1;Parent=g20411.t2;
OX031008.1_Pollenia_amentaria_genome_assembly,_chromosome:_3	GeneMark.hmm3	CDS	32863422	32863873	.	-	2	ID=g20411.t2.CDS1;Parent=g20411.t2;
OX031008.1_Pollenia_amentaria_genome_assembly,_chromosome:_3	GeneMark.hmm3	exon	32863422	32863873	0	-	.	ID=g20411.t2.exon1;Parent=g20411.t2;
OX031008.1_Pollenia_amentaria_genome_assembly,_chromosome:_3	GeneMark.hmm3	intron	32863874	32863943	.	-	1	ID=g20411.t2.intron1;Parent=g20411.t2;
OX031008.1_Pollenia_amentaria_genome_assembly,_chromosome:_3	GeneMark.hmm3	CDS	32863944	32864062	.	-	1	ID=g20411.t2.CDS2;Parent=g20411.t2;
OX031008.1_Pollenia_amentaria_genome_assembly,_chromosome:_3	GeneMark.hmm3	exon	32863944	32864062	0	-	.	ID=g20411.t2.exon2;Parent=g20411.t2;
OX031008.1_Pollenia_amentaria_genome_assembly,_chromosome:_3	GeneMark.hmm3	intron	32864063	32864877	.	-	0	ID=g20411.t2.intron2;Parent=g20411.t2;
OX031008.1_Pollenia_amentaria_genome_assembly,_chromosome:_3	GeneMark.hmm3	CDS	32864878	32864999	.	-	0	ID=g20411.t2.CDS3;Parent=g20411.t2;
OX031008.1_Pollenia_amentaria_genome_assembly,_chromosome:_3	GeneMark.hmm3	exon	32864878	32864999	0	-	.	ID=g20411.t2.exon3;Parent=g20411.t2;
OX031008.1_Pollenia_amentaria_genome_assembly,_chromosome:_3	GeneMark.hmm3	intron	32865000	32865065	.	-	2	ID=g20411.t2.intron3;Parent=g20411.t2;
OX031008.1_Pollenia_amentaria_genome_assembly,_chromosome:_3	GeneMark.hmm3	CDS	32865066	32866294	.	-	2	ID=g20411.t2.CDS4;Parent=g20411.t2;
OX031008.1_Pollenia_amentaria_genome_assembly,_chromosome:_3	GeneMark.hmm3	exon	32865066	32866294	0	-	.	ID=g20411.t2.exon4;Parent=g20411.t2;
OX031008.1_Pollenia_amentaria_genome_assembly,_chromosome:_3	GeneMark.hmm3	intron	32866295	32866367	.	-	0	ID=g20411.t2.intron4;Parent=g20411.t2;
OX031008.1_Pollenia_amentaria_genome_assembly,_chromosome:_3	GeneMark.hmm3	CDS	32866368	32866491	.	-	0	ID=g20411.t2.CDS5;Parent=g20411.t2;
OX031008.1_Pollenia_amentaria_genome_assembly,_chromosome:_3	GeneMark.hmm3	exon	32866368	32866491	0	-	.	ID=g20411.t2.exon5;Parent=g20411.t2;
OX031008.1_Pollenia_amentaria_genome_assembly,_chromosome:_3	GeneMark.hmm3	intron	32866492	32870863	.	-	0	ID=g20411.t2.intron5;Parent=g20411.t2;
OX031008.1_Pollenia_amentaria_genome_assembly,_chromosome:_3	GeneMark.hmm3	CDS	32870864	32871034	.	-	0	ID=g20411.t2.CDS6;Parent=g20411.t2;
OX031008.1_Pollenia_amentaria_genome_assembly,_chromosome:_3	GeneMark.hmm3	exon	32870864	32871034	0	-	.	ID=g20411.t2.exon6;Parent=g20411.t2;
OX031008.1_Pollenia_amentaria_genome_assembly,_chromosome:_3	GeneMark.hmm3	intron	32871035	32871093	.	-	2	ID=g20411.t2.intron6;Parent=g20411.t2;
OX031008.1_Pollenia_amentaria_genome_assembly,_chromosome:_3	GeneMark.hmm3	CDS	32871094	32871209	.	-	2	ID=g20411.t2.CDS7;Parent=g20411.t2;
OX031008.1_Pollenia_amentaria_genome_assembly,_chromosome:_3	GeneMark.hmm3	exon	32871094	32871209	0	-	.	ID=g20411.t2.exon7;Parent=g20411.t2;
OX031008.1_Pollenia_amentaria_genome_assembly,_chromosome:_3	GeneMark.hmm3	intron	32871210	32876756	.	-	0	ID=g20411.t2.intron7;Parent=g20411.t2;
OX031008.1_Pollenia_amentaria_genome_assembly,_chromosome:_3	GeneMark.hmm3	CDS	32876757	32876820	.	-	0	ID=g20411.t2.CDS8;Parent=g20411.t2;
OX031008.1_Pollenia_amentaria_genome_assembly,_chromosome:_3	GeneMark.hmm3	exon	32876757	32876820	0	-	.	ID=g20411.t2.exon8;Parent=g20411.t2;
OX031008.1_Pollenia_amentaria_genome_assembly,_chromosome:_3	GeneMark.hmm3	intron	32876821	32876908	.	-	0	ID=g20411.t2.intron8;Parent=g20411.t2;
OX031008.1_Pollenia_amentaria_genome_assembly,_chromosome:_3	GeneMark.hmm3	CDS	32876909	32877025	.	-	0	ID=g20411.t2.CDS9;Parent=g20411.t2;
OX031008.1_Pollenia_amentaria_genome_assembly,_chromosome:_3	GeneMark.hmm3	exon	32876909	32877025	0	-	.	ID=g20411.t2.exon9;Parent=g20411.t2;
OX031008.1_Pollenia_amentaria_genome_assembly,_chromosome:_3	GeneMark.hmm3	intron	32877026	32877104	.	-	2	ID=g20411.t2.intron9;Parent=g20411.t2;
OX031008.1_Pollenia_amentaria_genome_assembly,_chromosome:_3	GeneMark.hmm3	CDS	32877105	32877358	.	-	2	ID=g20411.t2.CDS10;Parent=g20411.t2;
OX031008.1_Pollenia_amentaria_genome_assembly,_chromosome:_3	GeneMark.hmm3	exon	32877105	32877358	0	-	.	ID=g20411.t2.exon10;Parent=g20411.t2;
OX031008.1_Pollenia_amentaria_genome_assembly,_chromosome:_3	GeneMark.hmm3	intron	32877359	32879454	.	-	0	ID=g20411.t2.intron10;Parent=g20411.t2;
OX031008.1_Pollenia_amentaria_genome_assembly,_chromosome:_3	GeneMark.hmm3	CDS	32879455	32879566	.	-	0	ID=g20411.t2.CDS11;Parent=g20411.t2;
OX031008.1_Pollenia_amentaria_genome_assembly,_chromosome:_3	GeneMark.hmm3	exon	32879455	32879566	0	-	.	ID=g20411.t2.exon11;Parent=g20411.t2;
OX031008.1_Pollenia_amentaria_genome_assembly,_chromosome:_3	GeneMark.hmm3	start_codon	32879564	32879566	.	-	0	ID=g20411.t2.start1;Parent=g20411.t2;
OX031008.1_Pollenia_amentaria_genome_assembly,_chromosome:_3	AUGUSTUS	gene	32909183	32911014	.	+	.	ID=g20412;
OX031008.1_Pollenia_amentaria_genome_assembly,_chromosome:_3	AUGUSTUS	mRNA	32909183	32911014	0.92	+	.	ID=g20412.t1;Parent=g20412;
OX031008.1_Pollenia_amentaria_genome_assembly,_chromosome:_3	AUGUSTUS	start_codon	32909183	32909185	.	+	0	ID=g20412.t1.start1;Parent=g20412.t1;
OX031008.1_Pollenia_amentaria_genome_assembly,_chromosome:_3	AUGUSTUS	CDS	32909183	32910206	0.97	+	0	ID=g20412.t1.CDS1;Parent=g20412.t1;
OX031008.1_Pollenia_amentaria_genome_assembly,_chromosome:_3	AUGUSTUS	exon	32909183	32910206	.	+	.	ID=g20412.t1.exon1;Parent=g20412.t1;
OX031008.1_Pollenia_amentaria_genome_assembly,_chromosome:_3	AUGUSTUS	intron	32910207	32910388	0.97	+	.	ID=g20412.t1.intron1;Parent=g20412.t1;
OX031008.1_Pollenia_amentaria_genome_assembly,_chromosome:_3	AUGUSTUS	CDS	32910389	32911014	0.92	+	2	ID=g20412.t1.CDS2;Parent=g20412.t1;
OX031008.1_Pollenia_amentaria_genome_assembly,_chromosome:_3	AUGUSTUS	exon	32910389	32911014	.	+	.	ID=g20412.t1.exon2;Parent=g20412.t1;
OX031008.1_Pollenia_amentaria_genome_assembly,_chromosome:_3	AUGUSTUS	stop_codon	32911012	32911014	.	+	0	ID=g20412.t1.stop1;Parent=g20412.t1;
OX031008.1_Pollenia_amentaria_genome_assembly,_chromosome:_3	AUGUSTUS	gene	32911586	32913295	.	+	.	ID=g20413;
OX031008.1_Pollenia_amentaria_genome_assembly,_chromosome:_3	AUGUSTUS	mRNA	32911726	32912268	0.71	+	.	ID=g20413.t1;Parent=g20413;
OX031008.1_Pollenia_amentaria_genome_assembly,_chromosome:_3	AUGUSTUS	start_codon	32911726	32911728	.	+	0	ID=g20413.t1.start1;Parent=g20413.t1;
OX031008.1_Pollenia_amentaria_genome_assembly,_chromosome:_3	AUGUSTUS	CDS	32911726	32912268	0.71	+	0	ID=g20413.t1.CDS1;Parent=g20413.t1;
OX031008.1_Pollenia_amentaria_genome_assembly,_chromosome:_3	AUGUSTUS	exon	32911726	32912268	.	+	.	ID=g20413.t1.exon1;Parent=g20413.t1;
OX031008.1_Pollenia_amentaria_genome_assembly,_chromosome:_3	AUGUSTUS	stop_codon	32912266	32912268	.	+	0	ID=g20413.t1.stop1;Parent=g20413.t1;
OX031008.1_Pollenia_amentaria_genome_assembly,_chromosome:_3	AUGUSTUS	mRNA	32911586	32913295	0.22	+	.	ID=g20413.t2;Parent=g20413;
OX031008.1_Pollenia_amentaria_genome_assembly,_chromosome:_3	AUGUSTUS	start_codon	32911586	32911588	.	+	0	ID=g20413.t2.start1;Parent=g20413.t2;
OX031008.1_Pollenia_amentaria_genome_assembly,_chromosome:_3	AUGUSTUS	CDS	32911586	32911623	0.81	+	0	ID=g20413.t2.CDS1;Parent=g20413.t2;
OX031008.1_Pollenia_amentaria_genome_assembly,_chromosome:_3	AUGUSTUS	exon	32911586	32911623	.	+	.	ID=g20413.t2.exon1;Parent=g20413.t2;
OX031008.1_Pollenia_amentaria_genome_assembly,_chromosome:_3	AUGUSTUS	intron	32911624	32911745	0.44	+	.	ID=g20413.t2.intron1;Parent=g20413.t2;
OX031008.1_Pollenia_amentaria_genome_assembly,_chromosome:_3	AUGUSTUS	CDS	32911746	32912180	0.4	+	1	ID=g20413.t2.CDS2;Parent=g20413.t2;
OX031008.1_Pollenia_amentaria_genome_assembly,_chromosome:_3	AUGUSTUS	exon	32911746	32912180	.	+	.	ID=g20413.t2.exon2;Parent=g20413.t2;
OX031008.1_Pollenia_amentaria_genome_assembly,_chromosome:_3	AUGUSTUS	intron	32912181	32912241	0.82	+	.	ID=g20413.t2.intron2;Parent=g20413.t2;
OX031008.1_Pollenia_amentaria_genome_assembly,_chromosome:_3	AUGUSTUS	CDS	32912242	32912369	0.67	+	1	ID=g20413.t2.CDS3;Parent=g20413.t2;
OX031008.1_Pollenia_amentaria_genome_assembly,_chromosome:_3	AUGUSTUS	exon	32912242	32912369	.	+	.	ID=g20413.t2.exon3;Parent=g20413.t2;
OX031008.1_Pollenia_amentaria_genome_assembly,_chromosome:_3	AUGUSTUS	intron	32912370	32912554	0.67	+	.	ID=g20413.t2.intron3;Parent=g20413.t2;
OX031008.1_Pollenia_amentaria_genome_assembly,_chromosome:_3	AUGUSTUS	CDS	32912555	32913213	0.96	+	2	ID=g20413.t2.CDS4;Parent=g20413.t2;
OX031008.1_Pollenia_amentaria_genome_assembly,_chromosome:_3	AUGUSTUS	exon	32912555	32913213	.	+	.	ID=g20413.t2.exon4;Parent=g20413.t2;
OX031008.1_Pollenia_amentaria_genome_assembly,_chromosome:_3	AUGUSTUS	intron	32913214	32913292	0.64	+	.	ID=g20413.t2.intron4;Parent=g20413.t2;
OX031008.1_Pollenia_amentaria_genome_assembly,_chromosome:_3	AUGUSTUS	CDS	32913293	32913295	0.64	+	0	ID=g20413.t2.CDS5;Parent=g20413.t2;
OX031008.1_Pollenia_amentaria_genome_assembly,_chromosome:_3	AUGUSTUS	exon	32913293	32913295	.	+	.	ID=g20413.t2.exon5;Parent=g20413.t2;
OX031008.1_Pollenia_amentaria_genome_assembly,_chromosome:_3	AUGUSTUS	stop_codon	32913293	32913295	.	+	0	ID=g20413.t2.stop1;Parent=g20413.t2;
OX031008.1_Pollenia_amentaria_genome_assembly,_chromosome:_3	AUGUSTUS	mRNA	32912333	32913295	0.39	+	.	ID=g20413.t3;Parent=g20413;
OX031008.1_Pollenia_amentaria_genome_assembly,_chromosome:_3	AUGUSTUS	start_codon	32912333	32912335	.	+	0	ID=g20413.t3.start1;Parent=g20413.t3;
OX031008.1_Pollenia_amentaria_genome_assembly,_chromosome:_3	AUGUSTUS	CDS	32912333	32912369	0.58	+	0	ID=g20413.t3.CDS1;Parent=g20413.t3;
OX031008.1_Pollenia_amentaria_genome_assembly,_chromosome:_3	AUGUSTUS	exon	32912333	32912369	.	+	.	ID=g20413.t3.exon1;Parent=g20413.t3;
OX031008.1_Pollenia_amentaria_genome_assembly,_chromosome:_3	AUGUSTUS	intron	32912370	32912554	0.59	+	.	ID=g20413.t3.intron1;Parent=g20413.t3;
OX031008.1_Pollenia_amentaria_genome_assembly,_chromosome:_3	AUGUSTUS	CDS	32912555	32913213	0.96	+	2	ID=g20413.t3.CDS2;Parent=g20413.t3;
OX031008.1_Pollenia_amentaria_genome_assembly,_chromosome:_3	AUGUSTUS	exon	32912555	32913213	.	+	.	ID=g20413.t3.exon2;Parent=g20413.t3;
OX031008.1_Pollenia_amentaria_genome_assembly,_chromosome:_3	AUGUSTUS	intron	32913214	32913292	0.66	+	.	ID=g20413.t3.intron2;Parent=g20413.t3;
OX031008.1_Pollenia_amentaria_genome_assembly,_chromosome:_3	AUGUSTUS	CDS	32913293	32913295	0.66	+	0	ID=g20413.t3.CDS3;Parent=g20413.t3;
OX031008.1_Pollenia_amentaria_genome_assembly,_chromosome:_3	AUGUSTUS	exon	32913293	32913295	.	+	.	ID=g20413.t3.exon3;Parent=g20413.t3;
OX031008.1_Pollenia_amentaria_genome_assembly,_chromosome:_3	AUGUSTUS	stop_codon	32913293	32913295	.	+	0	ID=g20413.t3.stop1;Parent=g20413.t3;
OX031008.1_Pollenia_amentaria_genome_assembly,_chromosome:_3	AUGUSTUS	gene	32944696	32944950	.	+	.	ID=g20414;
OX031008.1_Pollenia_amentaria_genome_assembly,_chromosome:_3	AUGUSTUS	mRNA	32944696	32944950	0.99	+	.	ID=g20414.t1;Parent=g20414;
OX031008.1_Pollenia_amentaria_genome_assembly,_chromosome:_3	AUGUSTUS	start_codon	32944696	32944698	.	+	0	ID=g20414.t1.start1;Parent=g20414.t1;
OX031008.1_Pollenia_amentaria_genome_assembly,_chromosome:_3	AUGUSTUS	CDS	32944696	32944771	0.99	+	0	ID=g20414.t1.CDS1;Parent=g20414.t1;
OX031008.1_Pollenia_amentaria_genome_assembly,_chromosome:_3	AUGUSTUS	exon	32944696	32944771	.	+	.	ID=g20414.t1.exon1;Parent=g20414.t1;
OX031008.1_Pollenia_amentaria_genome_assembly,_chromosome:_3	AUGUSTUS	intron	32944772	32944822	0.99	+	.	ID=g20414.t1.intron1;Parent=g20414.t1;
OX031008.1_Pollenia_amentaria_genome_assembly,_chromosome:_3	AUGUSTUS	CDS	32944823	32944950	0.99	+	2	ID=g20414.t1.CDS2;Parent=g20414.t1;
OX031008.1_Pollenia_amentaria_genome_assembly,_chromosome:_3	AUGUSTUS	exon	32944823	32944950	.	+	.	ID=g20414.t1.exon2;Parent=g20414.t1;
OX031008.1_Pollenia_amentaria_genome_assembly,_chromosome:_3	AUGUSTUS	stop_codon	32944948	32944950	.	+	0	ID=g20414.t1.stop1;Parent=g20414.t1;
OX031008.1_Pollenia_amentaria_genome_assembly,_chromosome:_3	AUGUSTUS	gene	32945012	32945304	.	+	.	ID=g20415;
OX031008.1_Pollenia_amentaria_genome_assembly,_chromosome:_3	AUGUSTUS	mRNA	32945012	32945304	1	+	.	ID=g20415.t1;Parent=g20415;
OX031008.1_Pollenia_amentaria_genome_assembly,_chromosome:_3	AUGUSTUS	start_codon	32945012	32945014	.	+	0	ID=g20415.t1.start1;Parent=g20415.t1;
OX031008.1_Pollenia_amentaria_genome_assembly,_chromosome:_3	AUGUSTUS	CDS	32945012	32945058	1	+	0	ID=g20415.t1.CDS1;Parent=g20415.t1;
OX031008.1_Pollenia_amentaria_genome_assembly,_chromosome:_3	AUGUSTUS	exon	32945012	32945058	.	+	.	ID=g20415.t1.exon1;Parent=g20415.t1;
OX031008.1_Pollenia_amentaria_genome_assembly,_chromosome:_3	AUGUSTUS	intron	32945059	32945135	1	+	.	ID=g20415.t1.intron1;Parent=g20415.t1;
OX031008.1_Pollenia_amentaria_genome_assembly,_chromosome:_3	AUGUSTUS	CDS	32945136	32945304	1	+	1	ID=g20415.t1.CDS2;Parent=g20415.t1;
OX031008.1_Pollenia_amentaria_genome_assembly,_chromosome:_3	AUGUSTUS	exon	32945136	32945304	.	+	.	ID=g20415.t1.exon2;Parent=g20415.t1;
OX031008.1_Pollenia_amentaria_genome_assembly,_chromosome:_3	AUGUSTUS	stop_codon	32945302	32945304	.	+	0	ID=g20415.t1.stop1;Parent=g20415.t1;
OX031008.1_Pollenia_amentaria_genome_assembly,_chromosome:_3	AUGUSTUS	gene	32945778	32947259	.	+	.	ID=g20416;
OX031008.1_Pollenia_amentaria_genome_assembly,_chromosome:_3	AUGUSTUS	mRNA	32945778	32947259	0.32	+	.	ID=g20416.t1;Parent=g20416;
OX031008.1_Pollenia_amentaria_genome_assembly,_chromosome:_3	AUGUSTUS	start_codon	32945778	32945780	.	+	0	ID=g20416.t1.start1;Parent=g20416.t1;
OX031008.1_Pollenia_amentaria_genome_assembly,_chromosome:_3	AUGUSTUS	CDS	32945778	32946212	0.32	+	0	ID=g20416.t1.CDS1;Parent=g20416.t1;
OX031008.1_Pollenia_amentaria_genome_assembly,_chromosome:_3	AUGUSTUS	exon	32945778	32946212	.	+	.	ID=g20416.t1.exon1;Parent=g20416.t1;
OX031008.1_Pollenia_amentaria_genome_assembly,_chromosome:_3	AUGUSTUS	intron	32946213	32946763	0.75	+	.	ID=g20416.t1.intron1;Parent=g20416.t1;
OX031008.1_Pollenia_amentaria_genome_assembly,_chromosome:_3	AUGUSTUS	CDS	32946764	32946921	0.82	+	0	ID=g20416.t1.CDS2;Parent=g20416.t1;
OX031008.1_Pollenia_amentaria_genome_assembly,_chromosome:_3	AUGUSTUS	exon	32946764	32946921	.	+	.	ID=g20416.t1.exon2;Parent=g20416.t1;
OX031008.1_Pollenia_amentaria_genome_assembly,_chromosome:_3	AUGUSTUS	intron	32946922	32947177	1	+	.	ID=g20416.t1.intron2;Parent=g20416.t1;
OX031008.1_Pollenia_amentaria_genome_assembly,_chromosome:_3	AUGUSTUS	CDS	32947178	32947259	1	+	1	ID=g20416.t1.CDS3;Parent=g20416.t1;
OX031008.1_Pollenia_amentaria_genome_assembly,_chromosome:_3	AUGUSTUS	exon	32947178	32947259	.	+	.	ID=g20416.t1.exon3;Parent=g20416.t1;
OX031008.1_Pollenia_amentaria_genome_assembly,_chromosome:_3	AUGUSTUS	stop_codon	32947257	32947259	.	+	0	ID=g20416.t1.stop1;Parent=g20416.t1;
OX031008.1_Pollenia_amentaria_genome_assembly,_chromosome:_3	AUGUSTUS	gene	32961068	32968346	.	+	.	ID=g20417;
OX031008.1_Pollenia_amentaria_genome_assembly,_chromosome:_3	AUGUSTUS	mRNA	32961068	32968346	0.34	+	.	ID=g20417.t1;Parent=g20417;
OX031008.1_Pollenia_amentaria_genome_assembly,_chromosome:_3	AUGUSTUS	start_codon	32961068	32961070	.	+	0	ID=g20417.t1.start1;Parent=g20417.t1;
OX031008.1_Pollenia_amentaria_genome_assembly,_chromosome:_3	AUGUSTUS	CDS	32961068	32961077	0.35	+	0	ID=g20417.t1.CDS1;Parent=g20417.t1;
OX031008.1_Pollenia_amentaria_genome_assembly,_chromosome:_3	AUGUSTUS	exon	32961068	32961077	.	+	.	ID=g20417.t1.exon1;Parent=g20417.t1;
OX031008.1_Pollenia_amentaria_genome_assembly,_chromosome:_3	AUGUSTUS	intron	32961078	32966823	0.35	+	.	ID=g20417.t1.intron1;Parent=g20417.t1;
OX031008.1_Pollenia_amentaria_genome_assembly,_chromosome:_3	AUGUSTUS	CDS	32966824	32966917	0.71	+	2	ID=g20417.t1.CDS2;Parent=g20417.t1;
OX031008.1_Pollenia_amentaria_genome_assembly,_chromosome:_3	AUGUSTUS	exon	32966824	32966917	.	+	.	ID=g20417.t1.exon2;Parent=g20417.t1;
OX031008.1_Pollenia_amentaria_genome_assembly,_chromosome:_3	AUGUSTUS	intron	32966918	32967262	0.9	+	.	ID=g20417.t1.intron2;Parent=g20417.t1;
OX031008.1_Pollenia_amentaria_genome_assembly,_chromosome:_3	AUGUSTUS	CDS	32967263	32967718	0.95	+	1	ID=g20417.t1.CDS3;Parent=g20417.t1;
OX031008.1_Pollenia_amentaria_genome_assembly,_chromosome:_3	AUGUSTUS	exon	32967263	32967718	.	+	.	ID=g20417.t1.exon3;Parent=g20417.t1;
OX031008.1_Pollenia_amentaria_genome_assembly,_chromosome:_3	AUGUSTUS	intron	32967719	32968060	0.97	+	.	ID=g20417.t1.intron3;Parent=g20417.t1;
OX031008.1_Pollenia_amentaria_genome_assembly,_chromosome:_3	AUGUSTUS	CDS	32968061	32968346	1	+	1	ID=g20417.t1.CDS4;Parent=g20417.t1;
OX031008.1_Pollenia_amentaria_genome_assembly,_chromosome:_3	AUGUSTUS	exon	32968061	32968346	.	+	.	ID=g20417.t1.exon4;Parent=g20417.t1;
OX031008.1_Pollenia_amentaria_genome_assembly,_chromosome:_3	AUGUSTUS	stop_codon	32968344	32968346	.	+	0	ID=g20417.t1.stop1;Parent=g20417.t1;
OX031008.1_Pollenia_amentaria_genome_assembly,_chromosome:_3	AUGUSTUS	gene	32976247	32978657	.	+	.	ID=g20418;
OX031008.1_Pollenia_amentaria_genome_assembly,_chromosome:_3	AUGUSTUS	mRNA	32976247	32978657	1	+	.	ID=g20418.t1;Parent=g20418;
OX031008.1_Pollenia_amentaria_genome_assembly,_chromosome:_3	AUGUSTUS	start_codon	32976247	32976249	.	+	0	ID=g20418.t1.start1;Parent=g20418.t1;
OX031008.1_Pollenia_amentaria_genome_assembly,_chromosome:_3	AUGUSTUS	CDS	32976247	32976606	1	+	0	ID=g20418.t1.CDS1;Parent=g20418.t1;
OX031008.1_Pollenia_amentaria_genome_assembly,_chromosome:_3	AUGUSTUS	exon	32976247	32976606	.	+	.	ID=g20418.t1.exon1;Parent=g20418.t1;
OX031008.1_Pollenia_amentaria_genome_assembly,_chromosome:_3	AUGUSTUS	intron	32976607	32976755	1	+	.	ID=g20418.t1.intron1;Parent=g20418.t1;
OX031008.1_Pollenia_amentaria_genome_assembly,_chromosome:_3	AUGUSTUS	CDS	32976756	32976824	1	+	0	ID=g20418.t1.CDS2;Parent=g20418.t1;
OX031008.1_Pollenia_amentaria_genome_assembly,_chromosome:_3	AUGUSTUS	exon	32976756	32976824	.	+	.	ID=g20418.t1.exon2;Parent=g20418.t1;
OX031008.1_Pollenia_amentaria_genome_assembly,_chromosome:_3	AUGUSTUS	intron	32976825	32976887	1	+	.	ID=g20418.t1.intron2;Parent=g20418.t1;
OX031008.1_Pollenia_amentaria_genome_assembly,_chromosome:_3	AUGUSTUS	CDS	32976888	32976968	1	+	0	ID=g20418.t1.CDS3;Parent=g20418.t1;
OX031008.1_Pollenia_amentaria_genome_assembly,_chromosome:_3	AUGUSTUS	exon	32976888	32976968	.	+	.	ID=g20418.t1.exon3;Parent=g20418.t1;
OX031008.1_Pollenia_amentaria_genome_assembly,_chromosome:_3	AUGUSTUS	intron	32976969	32978264	1	+	.	ID=g20418.t1.intron3;Parent=g20418.t1;
OX031008.1_Pollenia_amentaria_genome_assembly,_chromosome:_3	AUGUSTUS	CDS	32978265	32978355	1	+	0	ID=g20418.t1.CDS4;Parent=g20418.t1;
OX031008.1_Pollenia_amentaria_genome_assembly,_chromosome:_3	AUGUSTUS	exon	32978265	32978355	.	+	.	ID=g20418.t1.exon4;Parent=g20418.t1;
OX031008.1_Pollenia_amentaria_genome_assembly,_chromosome:_3	AUGUSTUS	intron	32978356	32978559	1	+	.	ID=g20418.t1.intron4;Parent=g20418.t1;
OX031008.1_Pollenia_amentaria_genome_assembly,_chromosome:_3	AUGUSTUS	CDS	32978560	32978657	1	+	2	ID=g20418.t1.CDS5;Parent=g20418.t1;
OX031008.1_Pollenia_amentaria_genome_assembly,_chromosome:_3	AUGUSTUS	exon	32978560	32978657	.	+	.	ID=g20418.t1.exon5;Parent=g20418.t1;
OX031008.1_Pollenia_amentaria_genome_assembly,_chromosome:_3	AUGUSTUS	stop_codon	32978655	32978657	.	+	0	ID=g20418.t1.stop1;Parent=g20418.t1;
OX031008.1_Pollenia_amentaria_genome_assembly,_chromosome:_3	AUGUSTUS	gene	33001569	33004759	.	+	.	ID=g20419;
OX031008.1_Pollenia_amentaria_genome_assembly,_chromosome:_3	AUGUSTUS	mRNA	33001569	33002639	1	+	.	ID=g20419.t1;Parent=g20419;
OX031008.1_Pollenia_amentaria_genome_assembly,_chromosome:_3	AUGUSTUS	start_codon	33001569	33001571	.	+	0	ID=g20419.t1.start1;Parent=g20419.t1;
OX031008.1_Pollenia_amentaria_genome_assembly,_chromosome:_3	AUGUSTUS	CDS	33001569	33002639	1	+	0	ID=g20419.t1.CDS1;Parent=g20419.t1;
OX031008.1_Pollenia_amentaria_genome_assembly,_chromosome:_3	AUGUSTUS	exon	33001569	33002639	.	+	.	ID=g20419.t1.exon1;Parent=g20419.t1;
OX031008.1_Pollenia_amentaria_genome_assembly,_chromosome:_3	AUGUSTUS	stop_codon	33002637	33002639	.	+	0	ID=g20419.t1.stop1;Parent=g20419.t1;
OX031008.1_Pollenia_amentaria_genome_assembly,_chromosome:_3	AUGUSTUS	mRNA	33001569	33004759	0.61	+	.	ID=g20419.t2;Parent=g20419;
OX031008.1_Pollenia_amentaria_genome_assembly,_chromosome:_3	AUGUSTUS	start_codon	33001569	33001571	.	+	0	ID=g20419.t2.start1;Parent=g20419.t2;
OX031008.1_Pollenia_amentaria_genome_assembly,_chromosome:_3	AUGUSTUS	CDS	33001569	33002628	0.61	+	0	ID=g20419.t2.CDS1;Parent=g20419.t2;
OX031008.1_Pollenia_amentaria_genome_assembly,_chromosome:_3	AUGUSTUS	exon	33001569	33002628	.	+	.	ID=g20419.t2.exon1;Parent=g20419.t2;
OX031008.1_Pollenia_amentaria_genome_assembly,_chromosome:_3	AUGUSTUS	intron	33002629	33002675	0.62	+	.	ID=g20419.t2.intron1;Parent=g20419.t2;
OX031008.1_Pollenia_amentaria_genome_assembly,_chromosome:_3	AUGUSTUS	CDS	33002676	33004759	0.98	+	2	ID=g20419.t2.CDS2;Parent=g20419.t2;
OX031008.1_Pollenia_amentaria_genome_assembly,_chromosome:_3	AUGUSTUS	exon	33002676	33004759	.	+	.	ID=g20419.t2.exon2;Parent=g20419.t2;
OX031008.1_Pollenia_amentaria_genome_assembly,_chromosome:_3	AUGUSTUS	stop_codon	33004757	33004759	.	+	0	ID=g20419.t2.stop1;Parent=g20419.t2;
OX031008.1_Pollenia_amentaria_genome_assembly,_chromosome:_3	AUGUSTUS	gene	33004388	33004759	.	+	.	ID=g20420;
OX031008.1_Pollenia_amentaria_genome_assembly,_chromosome:_3	AUGUSTUS	mRNA	33004388	33004759	0.54	+	.	ID=g20420.t1;Parent=g20420;
OX031008.1_Pollenia_amentaria_genome_assembly,_chromosome:_3	AUGUSTUS	start_codon	33004388	33004390	.	+	0	ID=g20420.t1.start1;Parent=g20420.t1;
OX031008.1_Pollenia_amentaria_genome_assembly,_chromosome:_3	AUGUSTUS	CDS	33004388	33004759	0.54	+	0	ID=g20420.t1.CDS1;Parent=g20420.t1;
OX031008.1_Pollenia_amentaria_genome_assembly,_chromosome:_3	AUGUSTUS	exon	33004388	33004759	.	+	.	ID=g20420.t1.exon1;Parent=g20420.t1;
OX031008.1_Pollenia_amentaria_genome_assembly,_chromosome:_3	AUGUSTUS	stop_codon	33004757	33004759	.	+	0	ID=g20420.t1.stop1;Parent=g20420.t1;
OX031008.1_Pollenia_amentaria_genome_assembly,_chromosome:_3	AUGUSTUS	gene	33019093	33019682	.	-	.	ID=g20421;
OX031008.1_Pollenia_amentaria_genome_assembly,_chromosome:_3	AUGUSTUS	mRNA	33019093	33019682	0.58	-	.	ID=g20421.t1;Parent=g20421;
OX031008.1_Pollenia_amentaria_genome_assembly,_chromosome:_3	AUGUSTUS	stop_codon	33019093	33019095	.	-	0	ID=g20421.t1.stop1;Parent=g20421.t1;
OX031008.1_Pollenia_amentaria_genome_assembly,_chromosome:_3	AUGUSTUS	CDS	33019093	33019491	0.6	-	0	ID=g20421.t1.CDS1;Parent=g20421.t1;
OX031008.1_Pollenia_amentaria_genome_assembly,_chromosome:_3	AUGUSTUS	exon	33019093	33019491	.	-	.	ID=g20421.t1.exon1;Parent=g20421.t1;
OX031008.1_Pollenia_amentaria_genome_assembly,_chromosome:_3	AUGUSTUS	intron	33019492	33019595	0.9	-	.	ID=g20421.t1.intron1;Parent=g20421.t1;
OX031008.1_Pollenia_amentaria_genome_assembly,_chromosome:_3	AUGUSTUS	CDS	33019596	33019682	0.9	-	0	ID=g20421.t1.CDS2;Parent=g20421.t1;
OX031008.1_Pollenia_amentaria_genome_assembly,_chromosome:_3	AUGUSTUS	exon	33019596	33019682	.	-	.	ID=g20421.t1.exon2;Parent=g20421.t1;
OX031008.1_Pollenia_amentaria_genome_assembly,_chromosome:_3	AUGUSTUS	start_codon	33019680	33019682	.	-	0	ID=g20421.t1.start1;Parent=g20421.t1;
OX031008.1_Pollenia_amentaria_genome_assembly,_chromosome:_3	AUGUSTUS	gene	33055681	33065013	.	-	.	ID=g20422;
OX031008.1_Pollenia_amentaria_genome_assembly,_chromosome:_3	AUGUSTUS	mRNA	33055681	33065013	0.23	-	.	ID=g20422.t1;Parent=g20422;
OX031008.1_Pollenia_amentaria_genome_assembly,_chromosome:_3	AUGUSTUS	stop_codon	33055681	33055683	.	-	0	ID=g20422.t1.stop1;Parent=g20422.t1;
OX031008.1_Pollenia_amentaria_genome_assembly,_chromosome:_3	AUGUSTUS	CDS	33055681	33055767	0.28	-	0	ID=g20422.t1.CDS1;Parent=g20422.t1;
OX031008.1_Pollenia_amentaria_genome_assembly,_chromosome:_3	AUGUSTUS	exon	33055681	33055767	.	-	.	ID=g20422.t1.exon1;Parent=g20422.t1;
OX031008.1_Pollenia_amentaria_genome_assembly,_chromosome:_3	AUGUSTUS	intron	33055768	33062198	0.28	-	.	ID=g20422.t1.intron1;Parent=g20422.t1;
OX031008.1_Pollenia_amentaria_genome_assembly,_chromosome:_3	AUGUSTUS	CDS	33062199	33062395	0.76	-	2	ID=g20422.t1.CDS2;Parent=g20422.t1;
OX031008.1_Pollenia_amentaria_genome_assembly,_chromosome:_3	AUGUSTUS	exon	33062199	33062395	.	-	.	ID=g20422.t1.exon2;Parent=g20422.t1;
OX031008.1_Pollenia_amentaria_genome_assembly,_chromosome:_3	AUGUSTUS	intron	33062396	33063616	0.88	-	.	ID=g20422.t1.intron2;Parent=g20422.t1;
OX031008.1_Pollenia_amentaria_genome_assembly,_chromosome:_3	AUGUSTUS	CDS	33063617	33064869	0.85	-	1	ID=g20422.t1.CDS3;Parent=g20422.t1;
OX031008.1_Pollenia_amentaria_genome_assembly,_chromosome:_3	AUGUSTUS	exon	33063617	33064869	.	-	.	ID=g20422.t1.exon3;Parent=g20422.t1;
OX031008.1_Pollenia_amentaria_genome_assembly,_chromosome:_3	AUGUSTUS	intron	33064870	33064930	0.95	-	.	ID=g20422.t1.intron3;Parent=g20422.t1;
OX031008.1_Pollenia_amentaria_genome_assembly,_chromosome:_3	AUGUSTUS	CDS	33064931	33065013	1	-	0	ID=g20422.t1.CDS4;Parent=g20422.t1;
OX031008.1_Pollenia_amentaria_genome_assembly,_chromosome:_3	AUGUSTUS	exon	33064931	33065013	.	-	.	ID=g20422.t1.exon4;Parent=g20422.t1;
OX031008.1_Pollenia_amentaria_genome_assembly,_chromosome:_3	AUGUSTUS	start_codon	33065011	33065013	.	-	0	ID=g20422.t1.start1;Parent=g20422.t1;
OX031008.1_Pollenia_amentaria_genome_assembly,_chromosome:_3	AUGUSTUS	gene	33068984	33069423	.	-	.	ID=g20423;
OX031008.1_Pollenia_amentaria_genome_assembly,_chromosome:_3	AUGUSTUS	mRNA	33068984	33069423	1	-	.	ID=g20423.t1;Parent=g20423;
OX031008.1_Pollenia_amentaria_genome_assembly,_chromosome:_3	AUGUSTUS	stop_codon	33068984	33068986	.	-	0	ID=g20423.t1.stop1;Parent=g20423.t1;
OX031008.1_Pollenia_amentaria_genome_assembly,_chromosome:_3	AUGUSTUS	CDS	33068984	33069003	1	-	2	ID=g20423.t1.CDS1;Parent=g20423.t1;
OX031008.1_Pollenia_amentaria_genome_assembly,_chromosome:_3	AUGUSTUS	exon	33068984	33069003	.	-	.	ID=g20423.t1.exon1;Parent=g20423.t1;
OX031008.1_Pollenia_amentaria_genome_assembly,_chromosome:_3	AUGUSTUS	intron	33069004	33069089	1	-	.	ID=g20423.t1.intron1;Parent=g20423.t1;
OX031008.1_Pollenia_amentaria_genome_assembly,_chromosome:_3	AUGUSTUS	CDS	33069090	33069423	1	-	0	ID=g20423.t1.CDS2;Parent=g20423.t1;
OX031008.1_Pollenia_amentaria_genome_assembly,_chromosome:_3	AUGUSTUS	exon	33069090	33069423	.	-	.	ID=g20423.t1.exon2;Parent=g20423.t1;
OX031008.1_Pollenia_amentaria_genome_assembly,_chromosome:_3	AUGUSTUS	start_codon	33069421	33069423	.	-	0	ID=g20423.t1.start1;Parent=g20423.t1;
OX031008.1_Pollenia_amentaria_genome_assembly,_chromosome:_3	AUGUSTUS	gene	33069690	33070001	.	-	.	ID=g20424;
OX031008.1_Pollenia_amentaria_genome_assembly,_chromosome:_3	AUGUSTUS	mRNA	33069690	33070001	1	-	.	ID=g20424.t1;Parent=g20424;
OX031008.1_Pollenia_amentaria_genome_assembly,_chromosome:_3	AUGUSTUS	stop_codon	33069690	33069692	.	-	0	ID=g20424.t1.stop1;Parent=g20424.t1;
OX031008.1_Pollenia_amentaria_genome_assembly,_chromosome:_3	AUGUSTUS	CDS	33069690	33070001	1	-	0	ID=g20424.t1.CDS1;Parent=g20424.t1;
OX031008.1_Pollenia_amentaria_genome_assembly,_chromosome:_3	AUGUSTUS	exon	33069690	33070001	.	-	.	ID=g20424.t1.exon1;Parent=g20424.t1;
OX031008.1_Pollenia_amentaria_genome_assembly,_chromosome:_3	AUGUSTUS	start_codon	33069999	33070001	.	-	0	ID=g20424.t1.start1;Parent=g20424.t1;
OX031008.1_Pollenia_amentaria_genome_assembly,_chromosome:_3	AUGUSTUS	gene	33073647	33075134	.	+	.	ID=g20425;
OX031008.1_Pollenia_amentaria_genome_assembly,_chromosome:_3	AUGUSTUS	mRNA	33073647	33075134	0.9	+	.	ID=g20425.t1;Parent=g20425;
OX031008.1_Pollenia_amentaria_genome_assembly,_chromosome:_3	AUGUSTUS	start_codon	33073647	33073649	.	+	0	ID=g20425.t1.start1;Parent=g20425.t1;
OX031008.1_Pollenia_amentaria_genome_assembly,_chromosome:_3	AUGUSTUS	CDS	33073647	33073816	0.9	+	0	ID=g20425.t1.CDS1;Parent=g20425.t1;
OX031008.1_Pollenia_amentaria_genome_assembly,_chromosome:_3	AUGUSTUS	exon	33073647	33073816	.	+	.	ID=g20425.t1.exon1;Parent=g20425.t1;
OX031008.1_Pollenia_amentaria_genome_assembly,_chromosome:_3	AUGUSTUS	intron	33073817	33074245	0.96	+	.	ID=g20425.t1.intron1;Parent=g20425.t1;
OX031008.1_Pollenia_amentaria_genome_assembly,_chromosome:_3	AUGUSTUS	CDS	33074246	33075134	1	+	1	ID=g20425.t1.CDS2;Parent=g20425.t1;
OX031008.1_Pollenia_amentaria_genome_assembly,_chromosome:_3	AUGUSTUS	exon	33074246	33075134	.	+	.	ID=g20425.t1.exon2;Parent=g20425.t1;
OX031008.1_Pollenia_amentaria_genome_assembly,_chromosome:_3	AUGUSTUS	stop_codon	33075132	33075134	.	+	0	ID=g20425.t1.stop1;Parent=g20425.t1;
OX031008.1_Pollenia_amentaria_genome_assembly,_chromosome:_3	AUGUSTUS	gene	33095410	33096390	.	+	.	ID=g20426;
OX031008.1_Pollenia_amentaria_genome_assembly,_chromosome:_3	AUGUSTUS	mRNA	33095410	33096390	0.55	+	.	ID=g20426.t1;Parent=g20426;
OX031008.1_Pollenia_amentaria_genome_assembly,_chromosome:_3	AUGUSTUS	start_codon	33095410	33095412	.	+	0	ID=g20426.t1.start1;Parent=g20426.t1;
OX031008.1_Pollenia_amentaria_genome_assembly,_chromosome:_3	AUGUSTUS	CDS	33095410	33095522	0.9	+	0	ID=g20426.t1.CDS1;Parent=g20426.t1;
OX031008.1_Pollenia_amentaria_genome_assembly,_chromosome:_3	AUGUSTUS	exon	33095410	33095522	.	+	.	ID=g20426.t1.exon1;Parent=g20426.t1;
OX031008.1_Pollenia_amentaria_genome_assembly,_chromosome:_3	AUGUSTUS	intron	33095523	33095689	0.9	+	.	ID=g20426.t1.intron1;Parent=g20426.t1;
OX031008.1_Pollenia_amentaria_genome_assembly,_chromosome:_3	AUGUSTUS	CDS	33095690	33095892	0.99	+	1	ID=g20426.t1.CDS2;Parent=g20426.t1;
OX031008.1_Pollenia_amentaria_genome_assembly,_chromosome:_3	AUGUSTUS	exon	33095690	33095892	.	+	.	ID=g20426.t1.exon2;Parent=g20426.t1;
OX031008.1_Pollenia_amentaria_genome_assembly,_chromosome:_3	AUGUSTUS	intron	33095893	33096163	1	+	.	ID=g20426.t1.intron2;Parent=g20426.t1;
OX031008.1_Pollenia_amentaria_genome_assembly,_chromosome:_3	AUGUSTUS	CDS	33096164	33096390	0.63	+	2	ID=g20426.t1.CDS3;Parent=g20426.t1;
OX031008.1_Pollenia_amentaria_genome_assembly,_chromosome:_3	AUGUSTUS	exon	33096164	33096390	.	+	.	ID=g20426.t1.exon3;Parent=g20426.t1;
OX031008.1_Pollenia_amentaria_genome_assembly,_chromosome:_3	AUGUSTUS	stop_codon	33096388	33096390	.	+	0	ID=g20426.t1.stop1;Parent=g20426.t1;
OX031008.1_Pollenia_amentaria_genome_assembly,_chromosome:_3	AUGUSTUS	gene	33113250	33119010	.	+	.	ID=g20427;
OX031008.1_Pollenia_amentaria_genome_assembly,_chromosome:_3	AUGUSTUS	mRNA	33113250	33119010	0.33	+	.	ID=g20427.t1;Parent=g20427;
OX031008.1_Pollenia_amentaria_genome_assembly,_chromosome:_3	AUGUSTUS	start_codon	33113250	33113252	.	+	0	ID=g20427.t1.start1;Parent=g20427.t1;
OX031008.1_Pollenia_amentaria_genome_assembly,_chromosome:_3	AUGUSTUS	CDS	33113250	33114723	0.53	+	0	ID=g20427.t1.CDS1;Parent=g20427.t1;
OX031008.1_Pollenia_amentaria_genome_assembly,_chromosome:_3	AUGUSTUS	exon	33113250	33114723	.	+	.	ID=g20427.t1.exon1;Parent=g20427.t1;
OX031008.1_Pollenia_amentaria_genome_assembly,_chromosome:_3	AUGUSTUS	intron	33114724	33115419	0.37	+	.	ID=g20427.t1.intron1;Parent=g20427.t1;
OX031008.1_Pollenia_amentaria_genome_assembly,_chromosome:_3	AUGUSTUS	CDS	33115420	33115557	0.58	+	2	ID=g20427.t1.CDS2;Parent=g20427.t1;
OX031008.1_Pollenia_amentaria_genome_assembly,_chromosome:_3	AUGUSTUS	exon	33115420	33115557	.	+	.	ID=g20427.t1.exon2;Parent=g20427.t1;
OX031008.1_Pollenia_amentaria_genome_assembly,_chromosome:_3	AUGUSTUS	intron	33115558	33118918	0.75	+	.	ID=g20427.t1.intron2;Parent=g20427.t1;
OX031008.1_Pollenia_amentaria_genome_assembly,_chromosome:_3	AUGUSTUS	CDS	33118919	33119010	0.79	+	2	ID=g20427.t1.CDS3;Parent=g20427.t1;
OX031008.1_Pollenia_amentaria_genome_assembly,_chromosome:_3	AUGUSTUS	exon	33118919	33119010	.	+	.	ID=g20427.t1.exon3;Parent=g20427.t1;
OX031008.1_Pollenia_amentaria_genome_assembly,_chromosome:_3	AUGUSTUS	stop_codon	33119008	33119010	.	+	0	ID=g20427.t1.stop1;Parent=g20427.t1;
OX031008.1_Pollenia_amentaria_genome_assembly,_chromosome:_3	GeneMark.hmm3	gene	33126705	33128228	.	-	.	ID=g20428;
OX031008.1_Pollenia_amentaria_genome_assembly,_chromosome:_3	GeneMark.hmm3	mRNA	33126705	33128228	.	-	.	ID=g20428.t1;Parent=g20428;
OX031008.1_Pollenia_amentaria_genome_assembly,_chromosome:_3	GeneMark.hmm3	CDS	33126705	33128228	.	-	0	ID=g20428.t1.CDS1;Parent=g20428.t1;
OX031008.1_Pollenia_amentaria_genome_assembly,_chromosome:_3	GeneMark.hmm3	exon	33126705	33128228	.	-	0	ID=g20428.t1.exon1;Parent=g20428.t1;
OX031008.1_Pollenia_amentaria_genome_assembly,_chromosome:_3	AUGUSTUS	gene	33126705	33143123	.	-	.	ID=g20429;
OX031008.1_Pollenia_amentaria_genome_assembly,_chromosome:_3	AUGUSTUS	mRNA	33126705	33143123	1	-	.	ID=g20429.t1;Parent=g20429;
OX031008.1_Pollenia_amentaria_genome_assembly,_chromosome:_3	AUGUSTUS	stop_codon	33126705	33126707	.	-	0	ID=g20429.t1.stop1;Parent=g20429.t1;
OX031008.1_Pollenia_amentaria_genome_assembly,_chromosome:_3	AUGUSTUS	CDS	33126705	33128277	1	-	1	ID=g20429.t1.CDS1;Parent=g20429.t1;
OX031008.1_Pollenia_amentaria_genome_assembly,_chromosome:_3	AUGUSTUS	exon	33126705	33128277	.	-	.	ID=g20429.t1.exon1;Parent=g20429.t1;
OX031008.1_Pollenia_amentaria_genome_assembly,_chromosome:_3	AUGUSTUS	intron	33128278	33142635	1	-	.	ID=g20429.t1.intron1;Parent=g20429.t1;
OX031008.1_Pollenia_amentaria_genome_assembly,_chromosome:_3	AUGUSTUS	CDS	33142636	33142894	1	-	2	ID=g20429.t1.CDS2;Parent=g20429.t1;
OX031008.1_Pollenia_amentaria_genome_assembly,_chromosome:_3	AUGUSTUS	exon	33142636	33142894	.	-	.	ID=g20429.t1.exon2;Parent=g20429.t1;
OX031008.1_Pollenia_amentaria_genome_assembly,_chromosome:_3	AUGUSTUS	intron	33142895	33143005	1	-	.	ID=g20429.t1.intron2;Parent=g20429.t1;
OX031008.1_Pollenia_amentaria_genome_assembly,_chromosome:_3	AUGUSTUS	CDS	33143006	33143123	1	-	0	ID=g20429.t1.CDS3;Parent=g20429.t1;
OX031008.1_Pollenia_amentaria_genome_assembly,_chromosome:_3	AUGUSTUS	exon	33143006	33143123	.	-	.	ID=g20429.t1.exon3;Parent=g20429.t1;
OX031008.1_Pollenia_amentaria_genome_assembly,_chromosome:_3	AUGUSTUS	start_codon	33143121	33143123	.	-	0	ID=g20429.t1.start1;Parent=g20429.t1;
OX031008.1_Pollenia_amentaria_genome_assembly,_chromosome:_3	GeneMark.hmm3	mRNA	33142620	33143123	.	-	.	ID=g20429.t2;Parent=g20429;
OX031008.1_Pollenia_amentaria_genome_assembly,_chromosome:_3	GeneMark.hmm3	stop_codon	33142620	33142622	.	-	0	ID=g20429.t2.stop1;Parent=g20429.t2;
OX031008.1_Pollenia_amentaria_genome_assembly,_chromosome:_3	GeneMark.hmm3	CDS	33142620	33142894	.	-	2	ID=g20429.t2.CDS1;Parent=g20429.t2;
OX031008.1_Pollenia_amentaria_genome_assembly,_chromosome:_3	GeneMark.hmm3	exon	33142620	33142894	0	-	.	ID=g20429.t2.exon1;Parent=g20429.t2;
OX031008.1_Pollenia_amentaria_genome_assembly,_chromosome:_3	GeneMark.hmm3	intron	33142895	33143005	.	-	0	ID=g20429.t2.intron1;Parent=g20429.t2;
OX031008.1_Pollenia_amentaria_genome_assembly,_chromosome:_3	GeneMark.hmm3	CDS	33143006	33143123	.	-	0	ID=g20429.t2.CDS2;Parent=g20429.t2;
OX031008.1_Pollenia_amentaria_genome_assembly,_chromosome:_3	GeneMark.hmm3	exon	33143006	33143123	0	-	.	ID=g20429.t2.exon2;Parent=g20429.t2;
OX031008.1_Pollenia_amentaria_genome_assembly,_chromosome:_3	GeneMark.hmm3	start_codon	33143121	33143123	.	-	0	ID=g20429.t2.start1;Parent=g20429.t2;
OX031008.1_Pollenia_amentaria_genome_assembly,_chromosome:_3	AUGUSTUS	gene	33151776	33152108	.	-	.	ID=g20430;
OX031008.1_Pollenia_amentaria_genome_assembly,_chromosome:_3	AUGUSTUS	mRNA	33151776	33152108	1	-	.	ID=g20430.t1;Parent=g20430;
OX031008.1_Pollenia_amentaria_genome_assembly,_chromosome:_3	AUGUSTUS	stop_codon	33151776	33151778	.	-	0	ID=g20430.t1.stop1;Parent=g20430.t1;
OX031008.1_Pollenia_amentaria_genome_assembly,_chromosome:_3	AUGUSTUS	CDS	33151776	33152108	1	-	0	ID=g20430.t1.CDS1;Parent=g20430.t1;
OX031008.1_Pollenia_amentaria_genome_assembly,_chromosome:_3	AUGUSTUS	exon	33151776	33152108	.	-	.	ID=g20430.t1.exon1;Parent=g20430.t1;
OX031008.1_Pollenia_amentaria_genome_assembly,_chromosome:_3	AUGUSTUS	start_codon	33152106	33152108	.	-	0	ID=g20430.t1.start1;Parent=g20430.t1;
OX031008.1_Pollenia_amentaria_genome_assembly,_chromosome:_3	AUGUSTUS	gene	33152169	33152579	.	-	.	ID=g20431;
OX031008.1_Pollenia_amentaria_genome_assembly,_chromosome:_3	AUGUSTUS	mRNA	33152169	33152579	0.66	-	.	ID=g20431.t1;Parent=g20431;
OX031008.1_Pollenia_amentaria_genome_assembly,_chromosome:_3	AUGUSTUS	stop_codon	33152169	33152171	.	-	0	ID=g20431.t1.stop1;Parent=g20431.t1;
OX031008.1_Pollenia_amentaria_genome_assembly,_chromosome:_3	AUGUSTUS	CDS	33152169	33152579	0.66	-	0	ID=g20431.t1.CDS1;Parent=g20431.t1;
OX031008.1_Pollenia_amentaria_genome_assembly,_chromosome:_3	AUGUSTUS	exon	33152169	33152579	.	-	.	ID=g20431.t1.exon1;Parent=g20431.t1;
OX031008.1_Pollenia_amentaria_genome_assembly,_chromosome:_3	AUGUSTUS	start_codon	33152577	33152579	.	-	0	ID=g20431.t1.start1;Parent=g20431.t1;
OX031008.1_Pollenia_amentaria_genome_assembly,_chromosome:_3	AUGUSTUS	gene	33152676	33153701	.	-	.	ID=g20432;
OX031008.1_Pollenia_amentaria_genome_assembly,_chromosome:_3	AUGUSTUS	mRNA	33152676	33153701	0.8	-	.	ID=g20432.t1;Parent=g20432;
OX031008.1_Pollenia_amentaria_genome_assembly,_chromosome:_3	AUGUSTUS	stop_codon	33152676	33152678	.	-	0	ID=g20432.t1.stop1;Parent=g20432.t1;
OX031008.1_Pollenia_amentaria_genome_assembly,_chromosome:_3	AUGUSTUS	CDS	33152676	33153701	0.8	-	0	ID=g20432.t1.CDS1;Parent=g20432.t1;
OX031008.1_Pollenia_amentaria_genome_assembly,_chromosome:_3	AUGUSTUS	exon	33152676	33153701	.	-	.	ID=g20432.t1.exon1;Parent=g20432.t1;
OX031008.1_Pollenia_amentaria_genome_assembly,_chromosome:_3	AUGUSTUS	start_codon	33153699	33153701	.	-	0	ID=g20432.t1.start1;Parent=g20432.t1;
OX031008.1_Pollenia_amentaria_genome_assembly,_chromosome:_3	AUGUSTUS	gene	33153732	33154527	.	-	.	ID=g20433;
OX031008.1_Pollenia_amentaria_genome_assembly,_chromosome:_3	AUGUSTUS	mRNA	33153732	33154527	0.9	-	.	ID=g20433.t1;Parent=g20433;
OX031008.1_Pollenia_amentaria_genome_assembly,_chromosome:_3	AUGUSTUS	stop_codon	33153732	33153734	.	-	0	ID=g20433.t1.stop1;Parent=g20433.t1;
OX031008.1_Pollenia_amentaria_genome_assembly,_chromosome:_3	AUGUSTUS	CDS	33153732	33153929	0.94	-	0	ID=g20433.t1.CDS1;Parent=g20433.t1;
OX031008.1_Pollenia_amentaria_genome_assembly,_chromosome:_3	AUGUSTUS	exon	33153732	33153929	.	-	.	ID=g20433.t1.exon1;Parent=g20433.t1;
OX031008.1_Pollenia_amentaria_genome_assembly,_chromosome:_3	AUGUSTUS	intron	33153930	33153986	1	-	.	ID=g20433.t1.intron1;Parent=g20433.t1;
OX031008.1_Pollenia_amentaria_genome_assembly,_chromosome:_3	AUGUSTUS	CDS	33153987	33154106	1	-	0	ID=g20433.t1.CDS2;Parent=g20433.t1;
OX031008.1_Pollenia_amentaria_genome_assembly,_chromosome:_3	AUGUSTUS	exon	33153987	33154106	.	-	.	ID=g20433.t1.exon2;Parent=g20433.t1;
OX031008.1_Pollenia_amentaria_genome_assembly,_chromosome:_3	AUGUSTUS	intron	33154107	33154380	0.95	-	.	ID=g20433.t1.intron2;Parent=g20433.t1;
OX031008.1_Pollenia_amentaria_genome_assembly,_chromosome:_3	AUGUSTUS	CDS	33154381	33154527	0.95	-	0	ID=g20433.t1.CDS3;Parent=g20433.t1;
OX031008.1_Pollenia_amentaria_genome_assembly,_chromosome:_3	AUGUSTUS	exon	33154381	33154527	.	-	.	ID=g20433.t1.exon3;Parent=g20433.t1;
OX031008.1_Pollenia_amentaria_genome_assembly,_chromosome:_3	AUGUSTUS	start_codon	33154525	33154527	.	-	0	ID=g20433.t1.start1;Parent=g20433.t1;
OX031008.1_Pollenia_amentaria_genome_assembly,_chromosome:_3	AUGUSTUS	gene	33175170	33176324	.	+	.	ID=g20434;
OX031008.1_Pollenia_amentaria_genome_assembly,_chromosome:_3	AUGUSTUS	mRNA	33175170	33176324	0.76	+	.	ID=g20434.t1;Parent=g20434;
OX031008.1_Pollenia_amentaria_genome_assembly,_chromosome:_3	AUGUSTUS	start_codon	33175170	33175172	.	+	0	ID=g20434.t1.start1;Parent=g20434.t1;
OX031008.1_Pollenia_amentaria_genome_assembly,_chromosome:_3	AUGUSTUS	CDS	33175170	33175205	1	+	0	ID=g20434.t1.CDS1;Parent=g20434.t1;
OX031008.1_Pollenia_amentaria_genome_assembly,_chromosome:_3	AUGUSTUS	exon	33175170	33175205	.	+	.	ID=g20434.t1.exon1;Parent=g20434.t1;
OX031008.1_Pollenia_amentaria_genome_assembly,_chromosome:_3	AUGUSTUS	intron	33175206	33175282	1	+	.	ID=g20434.t1.intron1;Parent=g20434.t1;
OX031008.1_Pollenia_amentaria_genome_assembly,_chromosome:_3	AUGUSTUS	CDS	33175283	33175453	1	+	0	ID=g20434.t1.CDS2;Parent=g20434.t1;
OX031008.1_Pollenia_amentaria_genome_assembly,_chromosome:_3	AUGUSTUS	exon	33175283	33175453	.	+	.	ID=g20434.t1.exon2;Parent=g20434.t1;
OX031008.1_Pollenia_amentaria_genome_assembly,_chromosome:_3	AUGUSTUS	intron	33175454	33175592	1	+	.	ID=g20434.t1.intron2;Parent=g20434.t1;
OX031008.1_Pollenia_amentaria_genome_assembly,_chromosome:_3	AUGUSTUS	CDS	33175593	33175769	1	+	0	ID=g20434.t1.CDS3;Parent=g20434.t1;
OX031008.1_Pollenia_amentaria_genome_assembly,_chromosome:_3	AUGUSTUS	exon	33175593	33175769	.	+	.	ID=g20434.t1.exon3;Parent=g20434.t1;
OX031008.1_Pollenia_amentaria_genome_assembly,_chromosome:_3	AUGUSTUS	intron	33175770	33175837	1	+	.	ID=g20434.t1.intron3;Parent=g20434.t1;
OX031008.1_Pollenia_amentaria_genome_assembly,_chromosome:_3	AUGUSTUS	CDS	33175838	33175900	1	+	0	ID=g20434.t1.CDS4;Parent=g20434.t1;
OX031008.1_Pollenia_amentaria_genome_assembly,_chromosome:_3	AUGUSTUS	exon	33175838	33175900	.	+	.	ID=g20434.t1.exon4;Parent=g20434.t1;
OX031008.1_Pollenia_amentaria_genome_assembly,_chromosome:_3	AUGUSTUS	intron	33175901	33176025	1	+	.	ID=g20434.t1.intron4;Parent=g20434.t1;
OX031008.1_Pollenia_amentaria_genome_assembly,_chromosome:_3	AUGUSTUS	CDS	33176026	33176184	0.76	+	0	ID=g20434.t1.CDS5;Parent=g20434.t1;
OX031008.1_Pollenia_amentaria_genome_assembly,_chromosome:_3	AUGUSTUS	exon	33176026	33176184	.	+	.	ID=g20434.t1.exon5;Parent=g20434.t1;
OX031008.1_Pollenia_amentaria_genome_assembly,_chromosome:_3	AUGUSTUS	intron	33176185	33176291	0.76	+	.	ID=g20434.t1.intron5;Parent=g20434.t1;
OX031008.1_Pollenia_amentaria_genome_assembly,_chromosome:_3	AUGUSTUS	CDS	33176292	33176324	0.82	+	0	ID=g20434.t1.CDS6;Parent=g20434.t1;
OX031008.1_Pollenia_amentaria_genome_assembly,_chromosome:_3	AUGUSTUS	exon	33176292	33176324	.	+	.	ID=g20434.t1.exon6;Parent=g20434.t1;
OX031008.1_Pollenia_amentaria_genome_assembly,_chromosome:_3	AUGUSTUS	stop_codon	33176322	33176324	.	+	0	ID=g20434.t1.stop1;Parent=g20434.t1;
OX031008.1_Pollenia_amentaria_genome_assembly,_chromosome:_3	AUGUSTUS	gene	33176539	33177823	.	-	.	ID=g20435;
OX031008.1_Pollenia_amentaria_genome_assembly,_chromosome:_3	AUGUSTUS	mRNA	33176539	33177823	1	-	.	ID=g20435.t1;Parent=g20435;
OX031008.1_Pollenia_amentaria_genome_assembly,_chromosome:_3	AUGUSTUS	stop_codon	33176539	33176541	.	-	0	ID=g20435.t1.stop1;Parent=g20435.t1;
OX031008.1_Pollenia_amentaria_genome_assembly,_chromosome:_3	AUGUSTUS	CDS	33176539	33176964	1	-	0	ID=g20435.t1.CDS1;Parent=g20435.t1;
OX031008.1_Pollenia_amentaria_genome_assembly,_chromosome:_3	AUGUSTUS	exon	33176539	33176964	.	-	.	ID=g20435.t1.exon1;Parent=g20435.t1;
OX031008.1_Pollenia_amentaria_genome_assembly,_chromosome:_3	AUGUSTUS	intron	33176965	33177019	1	-	.	ID=g20435.t1.intron1;Parent=g20435.t1;
OX031008.1_Pollenia_amentaria_genome_assembly,_chromosome:_3	AUGUSTUS	CDS	33177020	33177267	1	-	2	ID=g20435.t1.CDS2;Parent=g20435.t1;
OX031008.1_Pollenia_amentaria_genome_assembly,_chromosome:_3	AUGUSTUS	exon	33177020	33177267	.	-	.	ID=g20435.t1.exon2;Parent=g20435.t1;
OX031008.1_Pollenia_amentaria_genome_assembly,_chromosome:_3	AUGUSTUS	intron	33177268	33177328	1	-	.	ID=g20435.t1.intron2;Parent=g20435.t1;
OX031008.1_Pollenia_amentaria_genome_assembly,_chromosome:_3	AUGUSTUS	CDS	33177329	33177413	1	-	0	ID=g20435.t1.CDS3;Parent=g20435.t1;
OX031008.1_Pollenia_amentaria_genome_assembly,_chromosome:_3	AUGUSTUS	exon	33177329	33177413	.	-	.	ID=g20435.t1.exon3;Parent=g20435.t1;
OX031008.1_Pollenia_amentaria_genome_assembly,_chromosome:_3	AUGUSTUS	intron	33177414	33177472	1	-	.	ID=g20435.t1.intron3;Parent=g20435.t1;
OX031008.1_Pollenia_amentaria_genome_assembly,_chromosome:_3	AUGUSTUS	CDS	33177473	33177620	1	-	1	ID=g20435.t1.CDS4;Parent=g20435.t1;
OX031008.1_Pollenia_amentaria_genome_assembly,_chromosome:_3	AUGUSTUS	exon	33177473	33177620	.	-	.	ID=g20435.t1.exon4;Parent=g20435.t1;
OX031008.1_Pollenia_amentaria_genome_assembly,_chromosome:_3	AUGUSTUS	intron	33177621	33177674	1	-	.	ID=g20435.t1.intron4;Parent=g20435.t1;
OX031008.1_Pollenia_amentaria_genome_assembly,_chromosome:_3	AUGUSTUS	CDS	33177675	33177823	1	-	0	ID=g20435.t1.CDS5;Parent=g20435.t1;
OX031008.1_Pollenia_amentaria_genome_assembly,_chromosome:_3	AUGUSTUS	exon	33177675	33177823	.	-	.	ID=g20435.t1.exon5;Parent=g20435.t1;
OX031008.1_Pollenia_amentaria_genome_assembly,_chromosome:_3	AUGUSTUS	start_codon	33177821	33177823	.	-	0	ID=g20435.t1.start1;Parent=g20435.t1;
OX031008.1_Pollenia_amentaria_genome_assembly,_chromosome:_3	AUGUSTUS	gene	33182958	33183336	.	-	.	ID=g20436;
OX031008.1_Pollenia_amentaria_genome_assembly,_chromosome:_3	AUGUSTUS	mRNA	33182958	33183336	0.57	-	.	ID=g20436.t1;Parent=g20436;
OX031008.1_Pollenia_amentaria_genome_assembly,_chromosome:_3	AUGUSTUS	stop_codon	33182958	33182960	.	-	0	ID=g20436.t1.stop1;Parent=g20436.t1;
OX031008.1_Pollenia_amentaria_genome_assembly,_chromosome:_3	AUGUSTUS	CDS	33182958	33183015	0.72	-	1	ID=g20436.t1.CDS1;Parent=g20436.t1;
OX031008.1_Pollenia_amentaria_genome_assembly,_chromosome:_3	AUGUSTUS	exon	33182958	33183015	.	-	.	ID=g20436.t1.exon1;Parent=g20436.t1;
OX031008.1_Pollenia_amentaria_genome_assembly,_chromosome:_3	AUGUSTUS	intron	33183016	33183076	0.72	-	.	ID=g20436.t1.intron1;Parent=g20436.t1;
OX031008.1_Pollenia_amentaria_genome_assembly,_chromosome:_3	AUGUSTUS	CDS	33183077	33183336	0.58	-	0	ID=g20436.t1.CDS2;Parent=g20436.t1;
OX031008.1_Pollenia_amentaria_genome_assembly,_chromosome:_3	AUGUSTUS	exon	33183077	33183336	.	-	.	ID=g20436.t1.exon2;Parent=g20436.t1;
OX031008.1_Pollenia_amentaria_genome_assembly,_chromosome:_3	AUGUSTUS	start_codon	33183334	33183336	.	-	0	ID=g20436.t1.start1;Parent=g20436.t1;
OX031008.1_Pollenia_amentaria_genome_assembly,_chromosome:_3	GeneMark.hmm3	mRNA	33182958	33183186	.	-	.	ID=g20436.t2;Parent=g20436;
OX031008.1_Pollenia_amentaria_genome_assembly,_chromosome:_3	GeneMark.hmm3	stop_codon	33182958	33182960	.	-	0	ID=g20436.t2.stop1;Parent=g20436.t2;
OX031008.1_Pollenia_amentaria_genome_assembly,_chromosome:_3	GeneMark.hmm3	CDS	33182958	33183015	.	-	1	ID=g20436.t2.CDS1;Parent=g20436.t2;
OX031008.1_Pollenia_amentaria_genome_assembly,_chromosome:_3	GeneMark.hmm3	exon	33182958	33183015	0	-	.	ID=g20436.t2.exon1;Parent=g20436.t2;
OX031008.1_Pollenia_amentaria_genome_assembly,_chromosome:_3	GeneMark.hmm3	intron	33183016	33183076	.	-	0	ID=g20436.t2.intron1;Parent=g20436.t2;
OX031008.1_Pollenia_amentaria_genome_assembly,_chromosome:_3	GeneMark.hmm3	CDS	33183077	33183186	.	-	0	ID=g20436.t2.CDS2;Parent=g20436.t2;
OX031008.1_Pollenia_amentaria_genome_assembly,_chromosome:_3	GeneMark.hmm3	exon	33183077	33183186	0	-	.	ID=g20436.t2.exon2;Parent=g20436.t2;
OX031008.1_Pollenia_amentaria_genome_assembly,_chromosome:_3	GeneMark.hmm3	start_codon	33183184	33183186	.	-	0	ID=g20436.t2.start1;Parent=g20436.t2;
OX031008.1_Pollenia_amentaria_genome_assembly,_chromosome:_3	AUGUSTUS	gene	33187590	33188790	.	-	.	ID=g20437;
OX031008.1_Pollenia_amentaria_genome_assembly,_chromosome:_3	AUGUSTUS	mRNA	33187590	33188790	0.43	-	.	ID=g20437.t1;Parent=g20437;
OX031008.1_Pollenia_amentaria_genome_assembly,_chromosome:_3	AUGUSTUS	stop_codon	33187590	33187592	.	-	0	ID=g20437.t1.stop1;Parent=g20437.t1;
OX031008.1_Pollenia_amentaria_genome_assembly,_chromosome:_3	AUGUSTUS	CDS	33187590	33187854	0.71	-	1	ID=g20437.t1.CDS1;Parent=g20437.t1;
OX031008.1_Pollenia_amentaria_genome_assembly,_chromosome:_3	AUGUSTUS	exon	33187590	33187854	.	-	.	ID=g20437.t1.exon1;Parent=g20437.t1;
OX031008.1_Pollenia_amentaria_genome_assembly,_chromosome:_3	AUGUSTUS	intron	33187855	33188566	0.43	-	.	ID=g20437.t1.intron1;Parent=g20437.t1;
OX031008.1_Pollenia_amentaria_genome_assembly,_chromosome:_3	AUGUSTUS	CDS	33188567	33188642	0.45	-	2	ID=g20437.t1.CDS2;Parent=g20437.t1;
OX031008.1_Pollenia_amentaria_genome_assembly,_chromosome:_3	AUGUSTUS	exon	33188567	33188642	.	-	.	ID=g20437.t1.exon2;Parent=g20437.t1;
OX031008.1_Pollenia_amentaria_genome_assembly,_chromosome:_3	AUGUSTUS	intron	33188643	33188702	1	-	.	ID=g20437.t1.intron2;Parent=g20437.t1;
OX031008.1_Pollenia_amentaria_genome_assembly,_chromosome:_3	AUGUSTUS	CDS	33188703	33188790	1	-	0	ID=g20437.t1.CDS3;Parent=g20437.t1;
OX031008.1_Pollenia_amentaria_genome_assembly,_chromosome:_3	AUGUSTUS	exon	33188703	33188790	.	-	.	ID=g20437.t1.exon3;Parent=g20437.t1;
OX031008.1_Pollenia_amentaria_genome_assembly,_chromosome:_3	AUGUSTUS	start_codon	33188788	33188790	.	-	0	ID=g20437.t1.start1;Parent=g20437.t1;
OX031008.1_Pollenia_amentaria_genome_assembly,_chromosome:_3	AUGUSTUS	gene	33195160	33196167	.	+	.	ID=g20438;
OX031008.1_Pollenia_amentaria_genome_assembly,_chromosome:_3	AUGUSTUS	mRNA	33195160	33196167	0.95	+	.	ID=g20438.t1;Parent=g20438;
OX031008.1_Pollenia_amentaria_genome_assembly,_chromosome:_3	AUGUSTUS	start_codon	33195160	33195162	.	+	0	ID=g20438.t1.start1;Parent=g20438.t1;
OX031008.1_Pollenia_amentaria_genome_assembly,_chromosome:_3	AUGUSTUS	CDS	33195160	33195196	1	+	0	ID=g20438.t1.CDS1;Parent=g20438.t1;
OX031008.1_Pollenia_amentaria_genome_assembly,_chromosome:_3	AUGUSTUS	exon	33195160	33195196	.	+	.	ID=g20438.t1.exon1;Parent=g20438.t1;
OX031008.1_Pollenia_amentaria_genome_assembly,_chromosome:_3	AUGUSTUS	intron	33195197	33195256	0.97	+	.	ID=g20438.t1.intron1;Parent=g20438.t1;
OX031008.1_Pollenia_amentaria_genome_assembly,_chromosome:_3	AUGUSTUS	CDS	33195257	33196167	0.95	+	2	ID=g20438.t1.CDS2;Parent=g20438.t1;
OX031008.1_Pollenia_amentaria_genome_assembly,_chromosome:_3	AUGUSTUS	exon	33195257	33196167	.	+	.	ID=g20438.t1.exon2;Parent=g20438.t1;
OX031008.1_Pollenia_amentaria_genome_assembly,_chromosome:_3	AUGUSTUS	stop_codon	33196165	33196167	.	+	0	ID=g20438.t1.stop1;Parent=g20438.t1;
OX031008.1_Pollenia_amentaria_genome_assembly,_chromosome:_3	AUGUSTUS	gene	33196464	33198153	.	+	.	ID=g20439;
OX031008.1_Pollenia_amentaria_genome_assembly,_chromosome:_3	AUGUSTUS	mRNA	33196464	33196709	0.89	+	.	ID=g20439.t1;Parent=g20439;
OX031008.1_Pollenia_amentaria_genome_assembly,_chromosome:_3	AUGUSTUS	start_codon	33196464	33196466	.	+	0	ID=g20439.t1.start1;Parent=g20439.t1;
OX031008.1_Pollenia_amentaria_genome_assembly,_chromosome:_3	AUGUSTUS	CDS	33196464	33196709	0.89	+	0	ID=g20439.t1.CDS1;Parent=g20439.t1;
OX031008.1_Pollenia_amentaria_genome_assembly,_chromosome:_3	AUGUSTUS	exon	33196464	33196709	.	+	.	ID=g20439.t1.exon1;Parent=g20439.t1;
OX031008.1_Pollenia_amentaria_genome_assembly,_chromosome:_3	AUGUSTUS	stop_codon	33196707	33196709	.	+	0	ID=g20439.t1.stop1;Parent=g20439.t1;
OX031008.1_Pollenia_amentaria_genome_assembly,_chromosome:_3	AUGUSTUS	mRNA	33196464	33198153	0.43	+	.	ID=g20439.t2;Parent=g20439;
OX031008.1_Pollenia_amentaria_genome_assembly,_chromosome:_3	AUGUSTUS	start_codon	33196464	33196466	.	+	0	ID=g20439.t2.start1;Parent=g20439.t2;
OX031008.1_Pollenia_amentaria_genome_assembly,_chromosome:_3	AUGUSTUS	CDS	33196464	33196587	0.56	+	0	ID=g20439.t2.CDS1;Parent=g20439.t2;
OX031008.1_Pollenia_amentaria_genome_assembly,_chromosome:_3	AUGUSTUS	exon	33196464	33196587	.	+	.	ID=g20439.t2.exon1;Parent=g20439.t2;
OX031008.1_Pollenia_amentaria_genome_assembly,_chromosome:_3	AUGUSTUS	intron	33196588	33197278	0.47	+	.	ID=g20439.t2.intron1;Parent=g20439.t2;
OX031008.1_Pollenia_amentaria_genome_assembly,_chromosome:_3	AUGUSTUS	CDS	33197279	33197455	0.82	+	2	ID=g20439.t2.CDS2;Parent=g20439.t2;
OX031008.1_Pollenia_amentaria_genome_assembly,_chromosome:_3	AUGUSTUS	exon	33197279	33197455	.	+	.	ID=g20439.t2.exon2;Parent=g20439.t2;
OX031008.1_Pollenia_amentaria_genome_assembly,_chromosome:_3	AUGUSTUS	intron	33197456	33197722	0.83	+	.	ID=g20439.t2.intron2;Parent=g20439.t2;
OX031008.1_Pollenia_amentaria_genome_assembly,_chromosome:_3	AUGUSTUS	CDS	33197723	33198153	0.82	+	2	ID=g20439.t2.CDS3;Parent=g20439.t2;
OX031008.1_Pollenia_amentaria_genome_assembly,_chromosome:_3	AUGUSTUS	exon	33197723	33198153	.	+	.	ID=g20439.t2.exon3;Parent=g20439.t2;
OX031008.1_Pollenia_amentaria_genome_assembly,_chromosome:_3	AUGUSTUS	stop_codon	33198151	33198153	.	+	0	ID=g20439.t2.stop1;Parent=g20439.t2;
OX031008.1_Pollenia_amentaria_genome_assembly,_chromosome:_3	AUGUSTUS	mRNA	33196464	33198153	0.27	+	.	ID=g20439.t3;Parent=g20439;
OX031008.1_Pollenia_amentaria_genome_assembly,_chromosome:_3	AUGUSTUS	start_codon	33196464	33196466	.	+	0	ID=g20439.t3.start1;Parent=g20439.t3;
OX031008.1_Pollenia_amentaria_genome_assembly,_chromosome:_3	AUGUSTUS	CDS	33196464	33196686	0.76	+	0	ID=g20439.t3.CDS1;Parent=g20439.t3;
OX031008.1_Pollenia_amentaria_genome_assembly,_chromosome:_3	AUGUSTUS	exon	33196464	33196686	.	+	.	ID=g20439.t3.exon1;Parent=g20439.t3;
OX031008.1_Pollenia_amentaria_genome_assembly,_chromosome:_3	AUGUSTUS	intron	33196687	33196801	0.42	+	.	ID=g20439.t3.intron1;Parent=g20439.t3;
OX031008.1_Pollenia_amentaria_genome_assembly,_chromosome:_3	AUGUSTUS	CDS	33196802	33198153	0.27	+	2	ID=g20439.t3.CDS2;Parent=g20439.t3;
OX031008.1_Pollenia_amentaria_genome_assembly,_chromosome:_3	AUGUSTUS	exon	33196802	33198153	.	+	.	ID=g20439.t3.exon2;Parent=g20439.t3;
OX031008.1_Pollenia_amentaria_genome_assembly,_chromosome:_3	AUGUSTUS	stop_codon	33198151	33198153	.	+	0	ID=g20439.t3.stop1;Parent=g20439.t3;
OX031008.1_Pollenia_amentaria_genome_assembly,_chromosome:_3	AUGUSTUS	mRNA	33196948	33198153	0.62	+	.	ID=g20439.t4;Parent=g20439;
OX031008.1_Pollenia_amentaria_genome_assembly,_chromosome:_3	AUGUSTUS	start_codon	33196948	33196950	.	+	0	ID=g20439.t4.start1;Parent=g20439.t4;
OX031008.1_Pollenia_amentaria_genome_assembly,_chromosome:_3	AUGUSTUS	CDS	33196948	33197455	0.84	+	0	ID=g20439.t4.CDS1;Parent=g20439.t4;
OX031008.1_Pollenia_amentaria_genome_assembly,_chromosome:_3	AUGUSTUS	exon	33196948	33197455	.	+	.	ID=g20439.t4.exon1;Parent=g20439.t4;
OX031008.1_Pollenia_amentaria_genome_assembly,_chromosome:_3	AUGUSTUS	intron	33197456	33197722	0.71	+	.	ID=g20439.t4.intron1;Parent=g20439.t4;
OX031008.1_Pollenia_amentaria_genome_assembly,_chromosome:_3	AUGUSTUS	CDS	33197723	33198153	0.7	+	2	ID=g20439.t4.CDS2;Parent=g20439.t4;
OX031008.1_Pollenia_amentaria_genome_assembly,_chromosome:_3	AUGUSTUS	exon	33197723	33198153	.	+	.	ID=g20439.t4.exon2;Parent=g20439.t4;
OX031008.1_Pollenia_amentaria_genome_assembly,_chromosome:_3	AUGUSTUS	stop_codon	33198151	33198153	.	+	0	ID=g20439.t4.stop1;Parent=g20439.t4;
OX031008.1_Pollenia_amentaria_genome_assembly,_chromosome:_3	AUGUSTUS	gene	33198248	33199282	.	+	.	ID=g20440;
OX031008.1_Pollenia_amentaria_genome_assembly,_chromosome:_3	AUGUSTUS	mRNA	33198248	33199282	1	+	.	ID=g20440.t1;Parent=g20440;
OX031008.1_Pollenia_amentaria_genome_assembly,_chromosome:_3	AUGUSTUS	start_codon	33198248	33198250	.	+	0	ID=g20440.t1.start1;Parent=g20440.t1;
OX031008.1_Pollenia_amentaria_genome_assembly,_chromosome:_3	AUGUSTUS	CDS	33198248	33199282	1	+	0	ID=g20440.t1.CDS1;Parent=g20440.t1;
OX031008.1_Pollenia_amentaria_genome_assembly,_chromosome:_3	AUGUSTUS	exon	33198248	33199282	.	+	.	ID=g20440.t1.exon1;Parent=g20440.t1;
OX031008.1_Pollenia_amentaria_genome_assembly,_chromosome:_3	AUGUSTUS	stop_codon	33199280	33199282	.	+	0	ID=g20440.t1.stop1;Parent=g20440.t1;
OX031008.1_Pollenia_amentaria_genome_assembly,_chromosome:_3	AUGUSTUS	gene	33204179	33204800	.	-	.	ID=g20441;
OX031008.1_Pollenia_amentaria_genome_assembly,_chromosome:_3	AUGUSTUS	mRNA	33204179	33204800	1	-	.	ID=g20441.t1;Parent=g20441;
OX031008.1_Pollenia_amentaria_genome_assembly,_chromosome:_3	AUGUSTUS	stop_codon	33204179	33204181	.	-	0	ID=g20441.t1.stop1;Parent=g20441.t1;
OX031008.1_Pollenia_amentaria_genome_assembly,_chromosome:_3	AUGUSTUS	CDS	33204179	33204459	1	-	2	ID=g20441.t1.CDS1;Parent=g20441.t1;
OX031008.1_Pollenia_amentaria_genome_assembly,_chromosome:_3	AUGUSTUS	exon	33204179	33204459	.	-	.	ID=g20441.t1.exon1;Parent=g20441.t1;
OX031008.1_Pollenia_amentaria_genome_assembly,_chromosome:_3	AUGUSTUS	intron	33204460	33204524	1	-	.	ID=g20441.t1.intron1;Parent=g20441.t1;
OX031008.1_Pollenia_amentaria_genome_assembly,_chromosome:_3	AUGUSTUS	CDS	33204525	33204652	1	-	1	ID=g20441.t1.CDS2;Parent=g20441.t1;
OX031008.1_Pollenia_amentaria_genome_assembly,_chromosome:_3	AUGUSTUS	exon	33204525	33204652	.	-	.	ID=g20441.t1.exon2;Parent=g20441.t1;
OX031008.1_Pollenia_amentaria_genome_assembly,_chromosome:_3	AUGUSTUS	intron	33204653	33204714	1	-	.	ID=g20441.t1.intron2;Parent=g20441.t1;
OX031008.1_Pollenia_amentaria_genome_assembly,_chromosome:_3	AUGUSTUS	CDS	33204715	33204800	1	-	0	ID=g20441.t1.CDS3;Parent=g20441.t1;
OX031008.1_Pollenia_amentaria_genome_assembly,_chromosome:_3	AUGUSTUS	exon	33204715	33204800	.	-	.	ID=g20441.t1.exon3;Parent=g20441.t1;
OX031008.1_Pollenia_amentaria_genome_assembly,_chromosome:_3	AUGUSTUS	start_codon	33204798	33204800	.	-	0	ID=g20441.t1.start1;Parent=g20441.t1;
OX031008.1_Pollenia_amentaria_genome_assembly,_chromosome:_3	AUGUSTUS	gene	33206050	33206904	.	-	.	ID=g20442;
OX031008.1_Pollenia_amentaria_genome_assembly,_chromosome:_3	AUGUSTUS	mRNA	33206050	33206904	1	-	.	ID=g20442.t1;Parent=g20442;
OX031008.1_Pollenia_amentaria_genome_assembly,_chromosome:_3	AUGUSTUS	stop_codon	33206050	33206052	.	-	0	ID=g20442.t1.stop1;Parent=g20442.t1;
OX031008.1_Pollenia_amentaria_genome_assembly,_chromosome:_3	AUGUSTUS	CDS	33206050	33206904	1	-	0	ID=g20442.t1.CDS1;Parent=g20442.t1;
OX031008.1_Pollenia_amentaria_genome_assembly,_chromosome:_3	AUGUSTUS	exon	33206050	33206904	.	-	.	ID=g20442.t1.exon1;Parent=g20442.t1;
OX031008.1_Pollenia_amentaria_genome_assembly,_chromosome:_3	AUGUSTUS	start_codon	33206902	33206904	.	-	0	ID=g20442.t1.start1;Parent=g20442.t1;
OX031008.1_Pollenia_amentaria_genome_assembly,_chromosome:_3	AUGUSTUS	gene	33208550	33210953	.	-	.	ID=g20443;
OX031008.1_Pollenia_amentaria_genome_assembly,_chromosome:_3	AUGUSTUS	mRNA	33208550	33210953	0.86	-	.	ID=g20443.t1;Parent=g20443;
OX031008.1_Pollenia_amentaria_genome_assembly,_chromosome:_3	AUGUSTUS	stop_codon	33208550	33208552	.	-	0	ID=g20443.t1.stop1;Parent=g20443.t1;
OX031008.1_Pollenia_amentaria_genome_assembly,_chromosome:_3	AUGUSTUS	CDS	33208550	33208588	0.86	-	0	ID=g20443.t1.CDS1;Parent=g20443.t1;
OX031008.1_Pollenia_amentaria_genome_assembly,_chromosome:_3	AUGUSTUS	exon	33208550	33208588	.	-	.	ID=g20443.t1.exon1;Parent=g20443.t1;
OX031008.1_Pollenia_amentaria_genome_assembly,_chromosome:_3	AUGUSTUS	intron	33208589	33210434	0.86	-	.	ID=g20443.t1.intron1;Parent=g20443.t1;
OX031008.1_Pollenia_amentaria_genome_assembly,_chromosome:_3	AUGUSTUS	CDS	33210435	33210793	1	-	2	ID=g20443.t1.CDS2;Parent=g20443.t1;
OX031008.1_Pollenia_amentaria_genome_assembly,_chromosome:_3	AUGUSTUS	exon	33210435	33210793	.	-	.	ID=g20443.t1.exon2;Parent=g20443.t1;
OX031008.1_Pollenia_amentaria_genome_assembly,_chromosome:_3	AUGUSTUS	intron	33210794	33210931	1	-	.	ID=g20443.t1.intron2;Parent=g20443.t1;
OX031008.1_Pollenia_amentaria_genome_assembly,_chromosome:_3	AUGUSTUS	CDS	33210932	33210953	1	-	0	ID=g20443.t1.CDS3;Parent=g20443.t1;
OX031008.1_Pollenia_amentaria_genome_assembly,_chromosome:_3	AUGUSTUS	exon	33210932	33210953	.	-	.	ID=g20443.t1.exon3;Parent=g20443.t1;
OX031008.1_Pollenia_amentaria_genome_assembly,_chromosome:_3	AUGUSTUS	start_codon	33210951	33210953	.	-	0	ID=g20443.t1.start1;Parent=g20443.t1;
OX031008.1_Pollenia_amentaria_genome_assembly,_chromosome:_3	AUGUSTUS	gene	33211030	33212324	.	-	.	ID=g20444;
OX031008.1_Pollenia_amentaria_genome_assembly,_chromosome:_3	AUGUSTUS	mRNA	33211030	33212324	0.34	-	.	ID=g20444.t1;Parent=g20444;
OX031008.1_Pollenia_amentaria_genome_assembly,_chromosome:_3	AUGUSTUS	stop_codon	33211030	33211032	.	-	0	ID=g20444.t1.stop1;Parent=g20444.t1;
OX031008.1_Pollenia_amentaria_genome_assembly,_chromosome:_3	AUGUSTUS	CDS	33211030	33211047	0.35	-	0	ID=g20444.t1.CDS1;Parent=g20444.t1;
OX031008.1_Pollenia_amentaria_genome_assembly,_chromosome:_3	AUGUSTUS	exon	33211030	33211047	.	-	.	ID=g20444.t1.exon1;Parent=g20444.t1;
OX031008.1_Pollenia_amentaria_genome_assembly,_chromosome:_3	AUGUSTUS	intron	33211048	33211349	0.34	-	.	ID=g20444.t1.intron1;Parent=g20444.t1;
OX031008.1_Pollenia_amentaria_genome_assembly,_chromosome:_3	AUGUSTUS	CDS	33211350	33212324	0.63	-	0	ID=g20444.t1.CDS2;Parent=g20444.t1;
OX031008.1_Pollenia_amentaria_genome_assembly,_chromosome:_3	AUGUSTUS	exon	33211350	33212324	.	-	.	ID=g20444.t1.exon2;Parent=g20444.t1;
OX031008.1_Pollenia_amentaria_genome_assembly,_chromosome:_3	AUGUSTUS	start_codon	33212322	33212324	.	-	0	ID=g20444.t1.start1;Parent=g20444.t1;
OX031008.1_Pollenia_amentaria_genome_assembly,_chromosome:_3	AUGUSTUS	gene	33222814	33224318	.	-	.	ID=g20445;
OX031008.1_Pollenia_amentaria_genome_assembly,_chromosome:_3	AUGUSTUS	mRNA	33222814	33224318	0.55	-	.	ID=g20445.t1;Parent=g20445;
OX031008.1_Pollenia_amentaria_genome_assembly,_chromosome:_3	AUGUSTUS	stop_codon	33222814	33222816	.	-	0	ID=g20445.t1.stop1;Parent=g20445.t1;
OX031008.1_Pollenia_amentaria_genome_assembly,_chromosome:_3	AUGUSTUS	CDS	33222814	33223107	0.55	-	0	ID=g20445.t1.CDS1;Parent=g20445.t1;
OX031008.1_Pollenia_amentaria_genome_assembly,_chromosome:_3	AUGUSTUS	exon	33222814	33223107	.	-	.	ID=g20445.t1.exon1;Parent=g20445.t1;
OX031008.1_Pollenia_amentaria_genome_assembly,_chromosome:_3	AUGUSTUS	intron	33223108	33224237	0.65	-	.	ID=g20445.t1.intron1;Parent=g20445.t1;
OX031008.1_Pollenia_amentaria_genome_assembly,_chromosome:_3	AUGUSTUS	CDS	33224238	33224318	0.98	-	0	ID=g20445.t1.CDS2;Parent=g20445.t1;
OX031008.1_Pollenia_amentaria_genome_assembly,_chromosome:_3	AUGUSTUS	exon	33224238	33224318	.	-	.	ID=g20445.t1.exon2;Parent=g20445.t1;
OX031008.1_Pollenia_amentaria_genome_assembly,_chromosome:_3	AUGUSTUS	start_codon	33224316	33224318	.	-	0	ID=g20445.t1.start1;Parent=g20445.t1;
OX031008.1_Pollenia_amentaria_genome_assembly,_chromosome:_3	AUGUSTUS	mRNA	33223440	33224318	0.3	-	.	ID=g20445.t2;Parent=g20445;
OX031008.1_Pollenia_amentaria_genome_assembly,_chromosome:_3	AUGUSTUS	stop_codon	33223440	33223442	.	-	0	ID=g20445.t2.stop1;Parent=g20445.t2;
OX031008.1_Pollenia_amentaria_genome_assembly,_chromosome:_3	AUGUSTUS	CDS	33223440	33224059	0.3	-	2	ID=g20445.t2.CDS1;Parent=g20445.t2;
OX031008.1_Pollenia_amentaria_genome_assembly,_chromosome:_3	AUGUSTUS	exon	33223440	33224059	.	-	.	ID=g20445.t2.exon1;Parent=g20445.t2;
OX031008.1_Pollenia_amentaria_genome_assembly,_chromosome:_3	AUGUSTUS	intron	33224060	33224173	0.31	-	.	ID=g20445.t2.intron1;Parent=g20445.t2;
OX031008.1_Pollenia_amentaria_genome_assembly,_chromosome:_3	AUGUSTUS	CDS	33224174	33224318	0.57	-	0	ID=g20445.t2.CDS2;Parent=g20445.t2;
OX031008.1_Pollenia_amentaria_genome_assembly,_chromosome:_3	AUGUSTUS	exon	33224174	33224318	.	-	.	ID=g20445.t2.exon2;Parent=g20445.t2;
OX031008.1_Pollenia_amentaria_genome_assembly,_chromosome:_3	AUGUSTUS	start_codon	33224316	33224318	.	-	0	ID=g20445.t2.start1;Parent=g20445.t2;
OX031008.1_Pollenia_amentaria_genome_assembly,_chromosome:_3	AUGUSTUS	gene	33227838	33229083	.	+	.	ID=g20446;
OX031008.1_Pollenia_amentaria_genome_assembly,_chromosome:_3	AUGUSTUS	mRNA	33227838	33229083	0.52	+	.	ID=g20446.t1;Parent=g20446;
OX031008.1_Pollenia_amentaria_genome_assembly,_chromosome:_3	AUGUSTUS	start_codon	33227838	33227840	.	+	0	ID=g20446.t1.start1;Parent=g20446.t1;
OX031008.1_Pollenia_amentaria_genome_assembly,_chromosome:_3	AUGUSTUS	CDS	33227838	33228175	0.98	+	0	ID=g20446.t1.CDS1;Parent=g20446.t1;
OX031008.1_Pollenia_amentaria_genome_assembly,_chromosome:_3	AUGUSTUS	exon	33227838	33228175	.	+	.	ID=g20446.t1.exon1;Parent=g20446.t1;
OX031008.1_Pollenia_amentaria_genome_assembly,_chromosome:_3	AUGUSTUS	intron	33228176	33228986	0.52	+	.	ID=g20446.t1.intron1;Parent=g20446.t1;
OX031008.1_Pollenia_amentaria_genome_assembly,_chromosome:_3	AUGUSTUS	CDS	33228987	33229083	0.52	+	1	ID=g20446.t1.CDS2;Parent=g20446.t1;
OX031008.1_Pollenia_amentaria_genome_assembly,_chromosome:_3	AUGUSTUS	exon	33228987	33229083	.	+	.	ID=g20446.t1.exon2;Parent=g20446.t1;
OX031008.1_Pollenia_amentaria_genome_assembly,_chromosome:_3	AUGUSTUS	stop_codon	33229081	33229083	.	+	0	ID=g20446.t1.stop1;Parent=g20446.t1;
OX031008.1_Pollenia_amentaria_genome_assembly,_chromosome:_3	AUGUSTUS	gene	33240552	33240911	.	+	.	ID=g20447;
OX031008.1_Pollenia_amentaria_genome_assembly,_chromosome:_3	AUGUSTUS	mRNA	33240552	33240911	1	+	.	ID=g20447.t1;Parent=g20447;
OX031008.1_Pollenia_amentaria_genome_assembly,_chromosome:_3	AUGUSTUS	start_codon	33240552	33240554	.	+	0	ID=g20447.t1.start1;Parent=g20447.t1;
OX031008.1_Pollenia_amentaria_genome_assembly,_chromosome:_3	AUGUSTUS	CDS	33240552	33240911	1	+	0	ID=g20447.t1.CDS1;Parent=g20447.t1;
OX031008.1_Pollenia_amentaria_genome_assembly,_chromosome:_3	AUGUSTUS	exon	33240552	33240911	.	+	.	ID=g20447.t1.exon1;Parent=g20447.t1;
OX031008.1_Pollenia_amentaria_genome_assembly,_chromosome:_3	AUGUSTUS	stop_codon	33240909	33240911	.	+	0	ID=g20447.t1.stop1;Parent=g20447.t1;
OX031008.1_Pollenia_amentaria_genome_assembly,_chromosome:_3	AUGUSTUS	gene	33248944	33252898	.	+	.	ID=g20448;
OX031008.1_Pollenia_amentaria_genome_assembly,_chromosome:_3	AUGUSTUS	mRNA	33248944	33252898	0.26	+	.	ID=g20448.t1;Parent=g20448;
OX031008.1_Pollenia_amentaria_genome_assembly,_chromosome:_3	AUGUSTUS	start_codon	33248944	33248946	.	+	0	ID=g20448.t1.start1;Parent=g20448.t1;
OX031008.1_Pollenia_amentaria_genome_assembly,_chromosome:_3	AUGUSTUS	CDS	33248944	33248948	0.53	+	0	ID=g20448.t1.CDS1;Parent=g20448.t1;
OX031008.1_Pollenia_amentaria_genome_assembly,_chromosome:_3	AUGUSTUS	exon	33248944	33248948	.	+	.	ID=g20448.t1.exon1;Parent=g20448.t1;
OX031008.1_Pollenia_amentaria_genome_assembly,_chromosome:_3	AUGUSTUS	intron	33248949	33251917	0.53	+	.	ID=g20448.t1.intron1;Parent=g20448.t1;
OX031008.1_Pollenia_amentaria_genome_assembly,_chromosome:_3	AUGUSTUS	CDS	33251918	33252266	0.46	+	1	ID=g20448.t1.CDS2;Parent=g20448.t1;
OX031008.1_Pollenia_amentaria_genome_assembly,_chromosome:_3	AUGUSTUS	exon	33251918	33252266	.	+	.	ID=g20448.t1.exon2;Parent=g20448.t1;
OX031008.1_Pollenia_amentaria_genome_assembly,_chromosome:_3	AUGUSTUS	intron	33252267	33252337	0.46	+	.	ID=g20448.t1.intron2;Parent=g20448.t1;
OX031008.1_Pollenia_amentaria_genome_assembly,_chromosome:_3	AUGUSTUS	CDS	33252338	33252898	0.78	+	0	ID=g20448.t1.CDS3;Parent=g20448.t1;
OX031008.1_Pollenia_amentaria_genome_assembly,_chromosome:_3	AUGUSTUS	exon	33252338	33252898	.	+	.	ID=g20448.t1.exon3;Parent=g20448.t1;
OX031008.1_Pollenia_amentaria_genome_assembly,_chromosome:_3	AUGUSTUS	stop_codon	33252896	33252898	.	+	0	ID=g20448.t1.stop1;Parent=g20448.t1;
OX031008.1_Pollenia_amentaria_genome_assembly,_chromosome:_3	AUGUSTUS	gene	33253166	33307073	.	+	.	ID=g20449;
OX031008.1_Pollenia_amentaria_genome_assembly,_chromosome:_3	AUGUSTUS	mRNA	33253166	33307073	0.5	+	.	ID=g20449.t1;Parent=g20449;
OX031008.1_Pollenia_amentaria_genome_assembly,_chromosome:_3	AUGUSTUS	start_codon	33253166	33253168	.	+	0	ID=g20449.t1.start1;Parent=g20449.t1;
OX031008.1_Pollenia_amentaria_genome_assembly,_chromosome:_3	AUGUSTUS	CDS	33253166	33253510	0.93	+	0	ID=g20449.t1.CDS1;Parent=g20449.t1;
OX031008.1_Pollenia_amentaria_genome_assembly,_chromosome:_3	AUGUSTUS	exon	33253166	33253510	.	+	.	ID=g20449.t1.exon1;Parent=g20449.t1;
OX031008.1_Pollenia_amentaria_genome_assembly,_chromosome:_3	AUGUSTUS	intron	33253511	33253574	0.97	+	.	ID=g20449.t1.intron1;Parent=g20449.t1;
OX031008.1_Pollenia_amentaria_genome_assembly,_chromosome:_3	AUGUSTUS	CDS	33253575	33253675	0.52	+	0	ID=g20449.t1.CDS2;Parent=g20449.t1;
OX031008.1_Pollenia_amentaria_genome_assembly,_chromosome:_3	AUGUSTUS	exon	33253575	33253675	.	+	.	ID=g20449.t1.exon2;Parent=g20449.t1;
OX031008.1_Pollenia_amentaria_genome_assembly,_chromosome:_3	AUGUSTUS	intron	33253676	33276422	0.52	+	.	ID=g20449.t1.intron2;Parent=g20449.t1;
OX031008.1_Pollenia_amentaria_genome_assembly,_chromosome:_3	AUGUSTUS	CDS	33276423	33276955	0.83	+	1	ID=g20449.t1.CDS3;Parent=g20449.t1;
OX031008.1_Pollenia_amentaria_genome_assembly,_chromosome:_3	AUGUSTUS	exon	33276423	33276955	.	+	.	ID=g20449.t1.exon3;Parent=g20449.t1;
OX031008.1_Pollenia_amentaria_genome_assembly,_chromosome:_3	AUGUSTUS	intron	33276956	33282137	1	+	.	ID=g20449.t1.intron3;Parent=g20449.t1;
OX031008.1_Pollenia_amentaria_genome_assembly,_chromosome:_3	AUGUSTUS	CDS	33282138	33283302	1	+	2	ID=g20449.t1.CDS4;Parent=g20449.t1;
OX031008.1_Pollenia_amentaria_genome_assembly,_chromosome:_3	AUGUSTUS	exon	33282138	33283302	.	+	.	ID=g20449.t1.exon4;Parent=g20449.t1;
OX031008.1_Pollenia_amentaria_genome_assembly,_chromosome:_3	AUGUSTUS	intron	33283303	33283602	1	+	.	ID=g20449.t1.intron4;Parent=g20449.t1;
OX031008.1_Pollenia_amentaria_genome_assembly,_chromosome:_3	AUGUSTUS	CDS	33283603	33283844	1	+	1	ID=g20449.t1.CDS5;Parent=g20449.t1;
OX031008.1_Pollenia_amentaria_genome_assembly,_chromosome:_3	AUGUSTUS	exon	33283603	33283844	.	+	.	ID=g20449.t1.exon5;Parent=g20449.t1;
OX031008.1_Pollenia_amentaria_genome_assembly,_chromosome:_3	AUGUSTUS	intron	33283845	33304127	1	+	.	ID=g20449.t1.intron5;Parent=g20449.t1;
OX031008.1_Pollenia_amentaria_genome_assembly,_chromosome:_3	AUGUSTUS	CDS	33304128	33304400	1	+	2	ID=g20449.t1.CDS6;Parent=g20449.t1;
OX031008.1_Pollenia_amentaria_genome_assembly,_chromosome:_3	AUGUSTUS	exon	33304128	33304400	.	+	.	ID=g20449.t1.exon6;Parent=g20449.t1;
OX031008.1_Pollenia_amentaria_genome_assembly,_chromosome:_3	AUGUSTUS	intron	33304401	33304458	1	+	.	ID=g20449.t1.intron6;Parent=g20449.t1;
OX031008.1_Pollenia_amentaria_genome_assembly,_chromosome:_3	AUGUSTUS	CDS	33304459	33306008	1	+	2	ID=g20449.t1.CDS7;Parent=g20449.t1;
OX031008.1_Pollenia_amentaria_genome_assembly,_chromosome:_3	AUGUSTUS	exon	33304459	33306008	.	+	.	ID=g20449.t1.exon7;Parent=g20449.t1;
OX031008.1_Pollenia_amentaria_genome_assembly,_chromosome:_3	AUGUSTUS	intron	33306009	33306072	1	+	.	ID=g20449.t1.intron7;Parent=g20449.t1;
OX031008.1_Pollenia_amentaria_genome_assembly,_chromosome:_3	AUGUSTUS	CDS	33306073	33306279	1	+	0	ID=g20449.t1.CDS8;Parent=g20449.t1;
OX031008.1_Pollenia_amentaria_genome_assembly,_chromosome:_3	AUGUSTUS	exon	33306073	33306279	.	+	.	ID=g20449.t1.exon8;Parent=g20449.t1;
OX031008.1_Pollenia_amentaria_genome_assembly,_chromosome:_3	AUGUSTUS	intron	33306280	33306336	1	+	.	ID=g20449.t1.intron8;Parent=g20449.t1;
OX031008.1_Pollenia_amentaria_genome_assembly,_chromosome:_3	AUGUSTUS	CDS	33306337	33306603	1	+	0	ID=g20449.t1.CDS9;Parent=g20449.t1;
OX031008.1_Pollenia_amentaria_genome_assembly,_chromosome:_3	AUGUSTUS	exon	33306337	33306603	.	+	.	ID=g20449.t1.exon9;Parent=g20449.t1;
OX031008.1_Pollenia_amentaria_genome_assembly,_chromosome:_3	AUGUSTUS	intron	33306604	33306666	1	+	.	ID=g20449.t1.intron9;Parent=g20449.t1;
OX031008.1_Pollenia_amentaria_genome_assembly,_chromosome:_3	AUGUSTUS	CDS	33306667	33306809	1	+	0	ID=g20449.t1.CDS10;Parent=g20449.t1;
OX031008.1_Pollenia_amentaria_genome_assembly,_chromosome:_3	AUGUSTUS	exon	33306667	33306809	.	+	.	ID=g20449.t1.exon10;Parent=g20449.t1;
OX031008.1_Pollenia_amentaria_genome_assembly,_chromosome:_3	AUGUSTUS	intron	33306810	33306895	1	+	.	ID=g20449.t1.intron10;Parent=g20449.t1;
OX031008.1_Pollenia_amentaria_genome_assembly,_chromosome:_3	AUGUSTUS	CDS	33306896	33307073	1	+	1	ID=g20449.t1.CDS11;Parent=g20449.t1;
OX031008.1_Pollenia_amentaria_genome_assembly,_chromosome:_3	AUGUSTUS	exon	33306896	33307073	.	+	.	ID=g20449.t1.exon11;Parent=g20449.t1;
OX031008.1_Pollenia_amentaria_genome_assembly,_chromosome:_3	AUGUSTUS	stop_codon	33307071	33307073	.	+	0	ID=g20449.t1.stop1;Parent=g20449.t1;
OX031008.1_Pollenia_amentaria_genome_assembly,_chromosome:_3	AUGUSTUS	gene	33318307	33320569	.	+	.	ID=g20450;
OX031008.1_Pollenia_amentaria_genome_assembly,_chromosome:_3	AUGUSTUS	mRNA	33318307	33320569	0.52	+	.	ID=g20450.t1;Parent=g20450;
OX031008.1_Pollenia_amentaria_genome_assembly,_chromosome:_3	AUGUSTUS	start_codon	33318307	33318309	.	+	0	ID=g20450.t1.start1;Parent=g20450.t1;
OX031008.1_Pollenia_amentaria_genome_assembly,_chromosome:_3	AUGUSTUS	CDS	33318307	33319392	1	+	0	ID=g20450.t1.CDS1;Parent=g20450.t1;
OX031008.1_Pollenia_amentaria_genome_assembly,_chromosome:_3	AUGUSTUS	exon	33318307	33319392	.	+	.	ID=g20450.t1.exon1;Parent=g20450.t1;
OX031008.1_Pollenia_amentaria_genome_assembly,_chromosome:_3	AUGUSTUS	intron	33319393	33319457	1	+	.	ID=g20450.t1.intron1;Parent=g20450.t1;
OX031008.1_Pollenia_amentaria_genome_assembly,_chromosome:_3	AUGUSTUS	CDS	33319458	33320426	0.53	+	0	ID=g20450.t1.CDS2;Parent=g20450.t1;
OX031008.1_Pollenia_amentaria_genome_assembly,_chromosome:_3	AUGUSTUS	exon	33319458	33320426	.	+	.	ID=g20450.t1.exon2;Parent=g20450.t1;
OX031008.1_Pollenia_amentaria_genome_assembly,_chromosome:_3	AUGUSTUS	intron	33320427	33320488	0.53	+	.	ID=g20450.t1.intron2;Parent=g20450.t1;
OX031008.1_Pollenia_amentaria_genome_assembly,_chromosome:_3	AUGUSTUS	CDS	33320489	33320569	0.53	+	0	ID=g20450.t1.CDS3;Parent=g20450.t1;
OX031008.1_Pollenia_amentaria_genome_assembly,_chromosome:_3	AUGUSTUS	exon	33320489	33320569	.	+	.	ID=g20450.t1.exon3;Parent=g20450.t1;
OX031008.1_Pollenia_amentaria_genome_assembly,_chromosome:_3	AUGUSTUS	stop_codon	33320567	33320569	.	+	0	ID=g20450.t1.stop1;Parent=g20450.t1;
OX031008.1_Pollenia_amentaria_genome_assembly,_chromosome:_3	AUGUSTUS	gene	33320769	33322614	.	+	.	ID=g20451;
OX031008.1_Pollenia_amentaria_genome_assembly,_chromosome:_3	AUGUSTUS	mRNA	33320769	33322614	0.51	+	.	ID=g20451.t1;Parent=g20451;
OX031008.1_Pollenia_amentaria_genome_assembly,_chromosome:_3	AUGUSTUS	start_codon	33320769	33320771	.	+	0	ID=g20451.t1.start1;Parent=g20451.t1;
OX031008.1_Pollenia_amentaria_genome_assembly,_chromosome:_3	AUGUSTUS	CDS	33320769	33320875	0.67	+	0	ID=g20451.t1.CDS1;Parent=g20451.t1;
OX031008.1_Pollenia_amentaria_genome_assembly,_chromosome:_3	AUGUSTUS	exon	33320769	33320875	.	+	.	ID=g20451.t1.exon1;Parent=g20451.t1;
OX031008.1_Pollenia_amentaria_genome_assembly,_chromosome:_3	AUGUSTUS	intron	33320876	33321050	0.51	+	.	ID=g20451.t1.intron1;Parent=g20451.t1;
OX031008.1_Pollenia_amentaria_genome_assembly,_chromosome:_3	AUGUSTUS	CDS	33321051	33322614	0.52	+	1	ID=g20451.t1.CDS2;Parent=g20451.t1;
OX031008.1_Pollenia_amentaria_genome_assembly,_chromosome:_3	AUGUSTUS	exon	33321051	33322614	.	+	.	ID=g20451.t1.exon2;Parent=g20451.t1;
OX031008.1_Pollenia_amentaria_genome_assembly,_chromosome:_3	AUGUSTUS	stop_codon	33322612	33322614	.	+	0	ID=g20451.t1.stop1;Parent=g20451.t1;
OX031008.1_Pollenia_amentaria_genome_assembly,_chromosome:_3	AUGUSTUS	gene	33322883	33324034	.	+	.	ID=g20452;
OX031008.1_Pollenia_amentaria_genome_assembly,_chromosome:_3	AUGUSTUS	mRNA	33322883	33324034	1	+	.	ID=g20452.t1;Parent=g20452;
OX031008.1_Pollenia_amentaria_genome_assembly,_chromosome:_3	AUGUSTUS	start_codon	33322883	33322885	.	+	0	ID=g20452.t1.start1;Parent=g20452.t1;
OX031008.1_Pollenia_amentaria_genome_assembly,_chromosome:_3	AUGUSTUS	CDS	33322883	33324034	1	+	0	ID=g20452.t1.CDS1;Parent=g20452.t1;
OX031008.1_Pollenia_amentaria_genome_assembly,_chromosome:_3	AUGUSTUS	exon	33322883	33324034	.	+	.	ID=g20452.t1.exon1;Parent=g20452.t1;
OX031008.1_Pollenia_amentaria_genome_assembly,_chromosome:_3	AUGUSTUS	stop_codon	33324032	33324034	.	+	0	ID=g20452.t1.stop1;Parent=g20452.t1;
OX031008.1_Pollenia_amentaria_genome_assembly,_chromosome:_3	AUGUSTUS	gene	33378672	33382094	.	+	.	ID=g20453;
OX031008.1_Pollenia_amentaria_genome_assembly,_chromosome:_3	AUGUSTUS	mRNA	33378672	33382094	1	+	.	ID=g20453.t1;Parent=g20453;
OX031008.1_Pollenia_amentaria_genome_assembly,_chromosome:_3	AUGUSTUS	start_codon	33378672	33378674	.	+	0	ID=g20453.t1.start1;Parent=g20453.t1;
OX031008.1_Pollenia_amentaria_genome_assembly,_chromosome:_3	AUGUSTUS	CDS	33378672	33378734	1	+	0	ID=g20453.t1.CDS1;Parent=g20453.t1;
OX031008.1_Pollenia_amentaria_genome_assembly,_chromosome:_3	AUGUSTUS	exon	33378672	33378734	.	+	.	ID=g20453.t1.exon1;Parent=g20453.t1;
OX031008.1_Pollenia_amentaria_genome_assembly,_chromosome:_3	AUGUSTUS	intron	33378735	33378814	1	+	.	ID=g20453.t1.intron1;Parent=g20453.t1;
OX031008.1_Pollenia_amentaria_genome_assembly,_chromosome:_3	AUGUSTUS	CDS	33378815	33378956	1	+	0	ID=g20453.t1.CDS2;Parent=g20453.t1;
OX031008.1_Pollenia_amentaria_genome_assembly,_chromosome:_3	AUGUSTUS	exon	33378815	33378956	.	+	.	ID=g20453.t1.exon2;Parent=g20453.t1;
OX031008.1_Pollenia_amentaria_genome_assembly,_chromosome:_3	AUGUSTUS	intron	33378957	33379032	1	+	.	ID=g20453.t1.intron2;Parent=g20453.t1;
OX031008.1_Pollenia_amentaria_genome_assembly,_chromosome:_3	AUGUSTUS	CDS	33379033	33379141	1	+	2	ID=g20453.t1.CDS3;Parent=g20453.t1;
OX031008.1_Pollenia_amentaria_genome_assembly,_chromosome:_3	AUGUSTUS	exon	33379033	33379141	.	+	.	ID=g20453.t1.exon3;Parent=g20453.t1;
OX031008.1_Pollenia_amentaria_genome_assembly,_chromosome:_3	AUGUSTUS	intron	33379142	33379199	1	+	.	ID=g20453.t1.intron3;Parent=g20453.t1;
OX031008.1_Pollenia_amentaria_genome_assembly,_chromosome:_3	AUGUSTUS	CDS	33379200	33380075	1	+	1	ID=g20453.t1.CDS4;Parent=g20453.t1;
OX031008.1_Pollenia_amentaria_genome_assembly,_chromosome:_3	AUGUSTUS	exon	33379200	33380075	.	+	.	ID=g20453.t1.exon4;Parent=g20453.t1;
OX031008.1_Pollenia_amentaria_genome_assembly,_chromosome:_3	AUGUSTUS	intron	33380076	33380246	1	+	.	ID=g20453.t1.intron4;Parent=g20453.t1;
OX031008.1_Pollenia_amentaria_genome_assembly,_chromosome:_3	AUGUSTUS	CDS	33380247	33380427	1	+	1	ID=g20453.t1.CDS5;Parent=g20453.t1;
OX031008.1_Pollenia_amentaria_genome_assembly,_chromosome:_3	AUGUSTUS	exon	33380247	33380427	.	+	.	ID=g20453.t1.exon5;Parent=g20453.t1;
OX031008.1_Pollenia_amentaria_genome_assembly,_chromosome:_3	AUGUSTUS	intron	33380428	33380489	1	+	.	ID=g20453.t1.intron5;Parent=g20453.t1;
OX031008.1_Pollenia_amentaria_genome_assembly,_chromosome:_3	AUGUSTUS	CDS	33380490	33380599	1	+	0	ID=g20453.t1.CDS6;Parent=g20453.t1;
OX031008.1_Pollenia_amentaria_genome_assembly,_chromosome:_3	AUGUSTUS	exon	33380490	33380599	.	+	.	ID=g20453.t1.exon6;Parent=g20453.t1;
OX031008.1_Pollenia_amentaria_genome_assembly,_chromosome:_3	AUGUSTUS	intron	33380600	33380669	1	+	.	ID=g20453.t1.intron6;Parent=g20453.t1;
OX031008.1_Pollenia_amentaria_genome_assembly,_chromosome:_3	AUGUSTUS	CDS	33380670	33381385	1	+	1	ID=g20453.t1.CDS7;Parent=g20453.t1;
OX031008.1_Pollenia_amentaria_genome_assembly,_chromosome:_3	AUGUSTUS	exon	33380670	33381385	.	+	.	ID=g20453.t1.exon7;Parent=g20453.t1;
OX031008.1_Pollenia_amentaria_genome_assembly,_chromosome:_3	AUGUSTUS	intron	33381386	33381442	1	+	.	ID=g20453.t1.intron7;Parent=g20453.t1;
OX031008.1_Pollenia_amentaria_genome_assembly,_chromosome:_3	AUGUSTUS	CDS	33381443	33381933	1	+	2	ID=g20453.t1.CDS8;Parent=g20453.t1;
OX031008.1_Pollenia_amentaria_genome_assembly,_chromosome:_3	AUGUSTUS	exon	33381443	33381933	.	+	.	ID=g20453.t1.exon8;Parent=g20453.t1;
OX031008.1_Pollenia_amentaria_genome_assembly,_chromosome:_3	AUGUSTUS	intron	33381934	33382001	1	+	.	ID=g20453.t1.intron8;Parent=g20453.t1;
OX031008.1_Pollenia_amentaria_genome_assembly,_chromosome:_3	AUGUSTUS	CDS	33382002	33382094	1	+	0	ID=g20453.t1.CDS9;Parent=g20453.t1;
OX031008.1_Pollenia_amentaria_genome_assembly,_chromosome:_3	AUGUSTUS	exon	33382002	33382094	.	+	.	ID=g20453.t1.exon9;Parent=g20453.t1;
OX031008.1_Pollenia_amentaria_genome_assembly,_chromosome:_3	AUGUSTUS	stop_codon	33382092	33382094	.	+	0	ID=g20453.t1.stop1;Parent=g20453.t1;
OX031008.1_Pollenia_amentaria_genome_assembly,_chromosome:_3	AUGUSTUS	gene	33386208	33396025	.	-	.	ID=g20454;
OX031008.1_Pollenia_amentaria_genome_assembly,_chromosome:_3	AUGUSTUS	mRNA	33386208	33396025	1	-	.	ID=g20454.t1;Parent=g20454;
OX031008.1_Pollenia_amentaria_genome_assembly,_chromosome:_3	AUGUSTUS	stop_codon	33386208	33386210	.	-	0	ID=g20454.t1.stop1;Parent=g20454.t1;
OX031008.1_Pollenia_amentaria_genome_assembly,_chromosome:_3	AUGUSTUS	CDS	33386208	33386327	1	-	0	ID=g20454.t1.CDS1;Parent=g20454.t1;
OX031008.1_Pollenia_amentaria_genome_assembly,_chromosome:_3	AUGUSTUS	exon	33386208	33386327	.	-	.	ID=g20454.t1.exon1;Parent=g20454.t1;
OX031008.1_Pollenia_amentaria_genome_assembly,_chromosome:_3	AUGUSTUS	intron	33386328	33394741	1	-	.	ID=g20454.t1.intron1;Parent=g20454.t1;
OX031008.1_Pollenia_amentaria_genome_assembly,_chromosome:_3	AUGUSTUS	CDS	33394742	33395174	1	-	1	ID=g20454.t1.CDS2;Parent=g20454.t1;
OX031008.1_Pollenia_amentaria_genome_assembly,_chromosome:_3	AUGUSTUS	exon	33394742	33395174	.	-	.	ID=g20454.t1.exon2;Parent=g20454.t1;
OX031008.1_Pollenia_amentaria_genome_assembly,_chromosome:_3	AUGUSTUS	intron	33395175	33395981	1	-	.	ID=g20454.t1.intron2;Parent=g20454.t1;
OX031008.1_Pollenia_amentaria_genome_assembly,_chromosome:_3	AUGUSTUS	CDS	33395982	33396025	1	-	0	ID=g20454.t1.CDS3;Parent=g20454.t1;
OX031008.1_Pollenia_amentaria_genome_assembly,_chromosome:_3	AUGUSTUS	exon	33395982	33396025	.	-	.	ID=g20454.t1.exon3;Parent=g20454.t1;
OX031008.1_Pollenia_amentaria_genome_assembly,_chromosome:_3	AUGUSTUS	start_codon	33396023	33396025	.	-	0	ID=g20454.t1.start1;Parent=g20454.t1;
OX031008.1_Pollenia_amentaria_genome_assembly,_chromosome:_3	GeneMark.hmm3	mRNA	33386208	33395116	.	-	.	ID=g20454.t2;Parent=g20454;
OX031008.1_Pollenia_amentaria_genome_assembly,_chromosome:_3	GeneMark.hmm3	stop_codon	33386208	33386210	.	-	0	ID=g20454.t2.stop1;Parent=g20454.t2;
OX031008.1_Pollenia_amentaria_genome_assembly,_chromosome:_3	GeneMark.hmm3	CDS	33386208	33386327	.	-	0	ID=g20454.t2.CDS1;Parent=g20454.t2;
OX031008.1_Pollenia_amentaria_genome_assembly,_chromosome:_3	GeneMark.hmm3	exon	33386208	33386327	0	-	.	ID=g20454.t2.exon1;Parent=g20454.t2;
OX031008.1_Pollenia_amentaria_genome_assembly,_chromosome:_3	GeneMark.hmm3	intron	33386328	33394741	.	-	0	ID=g20454.t2.intron1;Parent=g20454.t2;
OX031008.1_Pollenia_amentaria_genome_assembly,_chromosome:_3	GeneMark.hmm3	CDS	33394742	33395116	.	-	0	ID=g20454.t2.CDS2;Parent=g20454.t2;
OX031008.1_Pollenia_amentaria_genome_assembly,_chromosome:_3	GeneMark.hmm3	exon	33394742	33395116	0	-	.	ID=g20454.t2.exon2;Parent=g20454.t2;
OX031008.1_Pollenia_amentaria_genome_assembly,_chromosome:_3	GeneMark.hmm3	start_codon	33395114	33395116	.	-	0	ID=g20454.t2.start1;Parent=g20454.t2;
OX031008.1_Pollenia_amentaria_genome_assembly,_chromosome:_3	AUGUSTUS	gene	33422195	33424074	.	-	.	ID=g20455;
OX031008.1_Pollenia_amentaria_genome_assembly,_chromosome:_3	AUGUSTUS	mRNA	33422195	33424074	0.4	-	.	ID=g20455.t1;Parent=g20455;
OX031008.1_Pollenia_amentaria_genome_assembly,_chromosome:_3	AUGUSTUS	stop_codon	33422195	33422197	.	-	0	ID=g20455.t1.stop1;Parent=g20455.t1;
OX031008.1_Pollenia_amentaria_genome_assembly,_chromosome:_3	AUGUSTUS	CDS	33422195	33422384	0.86	-	1	ID=g20455.t1.CDS1;Parent=g20455.t1;
OX031008.1_Pollenia_amentaria_genome_assembly,_chromosome:_3	AUGUSTUS	exon	33422195	33422384	.	-	.	ID=g20455.t1.exon1;Parent=g20455.t1;
OX031008.1_Pollenia_amentaria_genome_assembly,_chromosome:_3	AUGUSTUS	intron	33422385	33422453	0.86	-	.	ID=g20455.t1.intron1;Parent=g20455.t1;
OX031008.1_Pollenia_amentaria_genome_assembly,_chromosome:_3	AUGUSTUS	CDS	33422454	33422794	0.86	-	0	ID=g20455.t1.CDS2;Parent=g20455.t1;
OX031008.1_Pollenia_amentaria_genome_assembly,_chromosome:_3	AUGUSTUS	exon	33422454	33422794	.	-	.	ID=g20455.t1.exon2;Parent=g20455.t1;
OX031008.1_Pollenia_amentaria_genome_assembly,_chromosome:_3	AUGUSTUS	intron	33422795	33422855	1	-	.	ID=g20455.t1.intron2;Parent=g20455.t1;
OX031008.1_Pollenia_amentaria_genome_assembly,_chromosome:_3	AUGUSTUS	CDS	33422856	33422986	0.98	-	2	ID=g20455.t1.CDS3;Parent=g20455.t1;
OX031008.1_Pollenia_amentaria_genome_assembly,_chromosome:_3	AUGUSTUS	exon	33422856	33422986	.	-	.	ID=g20455.t1.exon3;Parent=g20455.t1;
OX031008.1_Pollenia_amentaria_genome_assembly,_chromosome:_3	AUGUSTUS	intron	33422987	33423074	0.98	-	.	ID=g20455.t1.intron3;Parent=g20455.t1;
OX031008.1_Pollenia_amentaria_genome_assembly,_chromosome:_3	AUGUSTUS	CDS	33423075	33423093	0.98	-	0	ID=g20455.t1.CDS4;Parent=g20455.t1;
OX031008.1_Pollenia_amentaria_genome_assembly,_chromosome:_3	AUGUSTUS	exon	33423075	33423093	.	-	.	ID=g20455.t1.exon4;Parent=g20455.t1;
OX031008.1_Pollenia_amentaria_genome_assembly,_chromosome:_3	AUGUSTUS	intron	33423094	33423339	1	-	.	ID=g20455.t1.intron4;Parent=g20455.t1;
OX031008.1_Pollenia_amentaria_genome_assembly,_chromosome:_3	AUGUSTUS	CDS	33423340	33423519	0.98	-	0	ID=g20455.t1.CDS5;Parent=g20455.t1;
OX031008.1_Pollenia_amentaria_genome_assembly,_chromosome:_3	AUGUSTUS	exon	33423340	33423519	.	-	.	ID=g20455.t1.exon5;Parent=g20455.t1;
OX031008.1_Pollenia_amentaria_genome_assembly,_chromosome:_3	AUGUSTUS	intron	33423520	33423571	1	-	.	ID=g20455.t1.intron5;Parent=g20455.t1;
OX031008.1_Pollenia_amentaria_genome_assembly,_chromosome:_3	AUGUSTUS	CDS	33423572	33423607	0.5	-	0	ID=g20455.t1.CDS6;Parent=g20455.t1;
OX031008.1_Pollenia_amentaria_genome_assembly,_chromosome:_3	AUGUSTUS	exon	33423572	33423607	.	-	.	ID=g20455.t1.exon6;Parent=g20455.t1;
OX031008.1_Pollenia_amentaria_genome_assembly,_chromosome:_3	AUGUSTUS	intron	33423608	33423877	0.5	-	.	ID=g20455.t1.intron6;Parent=g20455.t1;
OX031008.1_Pollenia_amentaria_genome_assembly,_chromosome:_3	AUGUSTUS	CDS	33423878	33423938	0.95	-	1	ID=g20455.t1.CDS7;Parent=g20455.t1;
OX031008.1_Pollenia_amentaria_genome_assembly,_chromosome:_3	AUGUSTUS	exon	33423878	33423938	.	-	.	ID=g20455.t1.exon7;Parent=g20455.t1;
OX031008.1_Pollenia_amentaria_genome_assembly,_chromosome:_3	AUGUSTUS	intron	33423939	33424000	1	-	.	ID=g20455.t1.intron7;Parent=g20455.t1;
OX031008.1_Pollenia_amentaria_genome_assembly,_chromosome:_3	AUGUSTUS	CDS	33424001	33424074	1	-	0	ID=g20455.t1.CDS8;Parent=g20455.t1;
OX031008.1_Pollenia_amentaria_genome_assembly,_chromosome:_3	AUGUSTUS	exon	33424001	33424074	.	-	.	ID=g20455.t1.exon8;Parent=g20455.t1;
OX031008.1_Pollenia_amentaria_genome_assembly,_chromosome:_3	AUGUSTUS	start_codon	33424072	33424074	.	-	0	ID=g20455.t1.start1;Parent=g20455.t1;
OX031008.1_Pollenia_amentaria_genome_assembly,_chromosome:_3	AUGUSTUS	gene	33449542	33451767	.	+	.	ID=g20456;
OX031008.1_Pollenia_amentaria_genome_assembly,_chromosome:_3	AUGUSTUS	mRNA	33449542	33451767	0.29	+	.	ID=g20456.t1;Parent=g20456;
OX031008.1_Pollenia_amentaria_genome_assembly,_chromosome:_3	AUGUSTUS	start_codon	33449542	33449544	.	+	0	ID=g20456.t1.start1;Parent=g20456.t1;
OX031008.1_Pollenia_amentaria_genome_assembly,_chromosome:_3	AUGUSTUS	CDS	33449542	33449548	0.35	+	0	ID=g20456.t1.CDS1;Parent=g20456.t1;
OX031008.1_Pollenia_amentaria_genome_assembly,_chromosome:_3	AUGUSTUS	exon	33449542	33449548	.	+	.	ID=g20456.t1.exon1;Parent=g20456.t1;
OX031008.1_Pollenia_amentaria_genome_assembly,_chromosome:_3	AUGUSTUS	intron	33449549	33450970	0.35	+	.	ID=g20456.t1.intron1;Parent=g20456.t1;
OX031008.1_Pollenia_amentaria_genome_assembly,_chromosome:_3	AUGUSTUS	CDS	33450971	33451240	1	+	2	ID=g20456.t1.CDS2;Parent=g20456.t1;
OX031008.1_Pollenia_amentaria_genome_assembly,_chromosome:_3	AUGUSTUS	exon	33450971	33451240	.	+	.	ID=g20456.t1.exon2;Parent=g20456.t1;
OX031008.1_Pollenia_amentaria_genome_assembly,_chromosome:_3	AUGUSTUS	intron	33451241	33451327	0.94	+	.	ID=g20456.t1.intron2;Parent=g20456.t1;
OX031008.1_Pollenia_amentaria_genome_assembly,_chromosome:_3	AUGUSTUS	CDS	33451328	33451767	0.85	+	2	ID=g20456.t1.CDS3;Parent=g20456.t1;
OX031008.1_Pollenia_amentaria_genome_assembly,_chromosome:_3	AUGUSTUS	exon	33451328	33451767	.	+	.	ID=g20456.t1.exon3;Parent=g20456.t1;
OX031008.1_Pollenia_amentaria_genome_assembly,_chromosome:_3	AUGUSTUS	stop_codon	33451765	33451767	.	+	0	ID=g20456.t1.stop1;Parent=g20456.t1;
OX031008.1_Pollenia_amentaria_genome_assembly,_chromosome:_3	GeneMark.hmm3	gene	33451060	33451333	.	+	.	ID=g20457;
OX031008.1_Pollenia_amentaria_genome_assembly,_chromosome:_3	GeneMark.hmm3	mRNA	33451060	33451333	.	+	.	ID=g20457.t1;Parent=g20457;
OX031008.1_Pollenia_amentaria_genome_assembly,_chromosome:_3	GeneMark.hmm3	start_codon	33451060	33451062	.	+	0	ID=g20457.t1.start1;Parent=g20457.t1;
OX031008.1_Pollenia_amentaria_genome_assembly,_chromosome:_3	GeneMark.hmm3	CDS	33451060	33451240	.	+	0	ID=g20457.t1.CDS1;Parent=g20457.t1;
OX031008.1_Pollenia_amentaria_genome_assembly,_chromosome:_3	GeneMark.hmm3	exon	33451060	33451240	0	+	.	ID=g20457.t1.exon1;Parent=g20457.t1;
OX031008.1_Pollenia_amentaria_genome_assembly,_chromosome:_3	GeneMark.hmm3	intron	33451241	33451307	.	+	2	ID=g20457.t1.intron1;Parent=g20457.t1;
OX031008.1_Pollenia_amentaria_genome_assembly,_chromosome:_3	GeneMark.hmm3	CDS	33451308	33451333	.	+	2	ID=g20457.t1.CDS2;Parent=g20457.t1;
OX031008.1_Pollenia_amentaria_genome_assembly,_chromosome:_3	GeneMark.hmm3	exon	33451308	33451333	0	+	.	ID=g20457.t1.exon2;Parent=g20457.t1;
OX031008.1_Pollenia_amentaria_genome_assembly,_chromosome:_3	GeneMark.hmm3	stop_codon	33451331	33451333	.	+	0	ID=g20457.t1.stop1;Parent=g20457.t1;
OX031008.1_Pollenia_amentaria_genome_assembly,_chromosome:_3	AUGUSTUS	gene	33452940	33454667	.	+	.	ID=g20458;
OX031008.1_Pollenia_amentaria_genome_assembly,_chromosome:_3	AUGUSTUS	mRNA	33452940	33454667	0.4	+	.	ID=g20458.t1;Parent=g20458;
OX031008.1_Pollenia_amentaria_genome_assembly,_chromosome:_3	AUGUSTUS	start_codon	33452940	33452942	.	+	0	ID=g20458.t1.start1;Parent=g20458.t1;
OX031008.1_Pollenia_amentaria_genome_assembly,_chromosome:_3	AUGUSTUS	CDS	33452940	33453642	0.56	+	0	ID=g20458.t1.CDS1;Parent=g20458.t1;
OX031008.1_Pollenia_amentaria_genome_assembly,_chromosome:_3	AUGUSTUS	exon	33452940	33453642	.	+	.	ID=g20458.t1.exon1;Parent=g20458.t1;
OX031008.1_Pollenia_amentaria_genome_assembly,_chromosome:_3	AUGUSTUS	intron	33453643	33453729	0.87	+	.	ID=g20458.t1.intron1;Parent=g20458.t1;
OX031008.1_Pollenia_amentaria_genome_assembly,_chromosome:_3	AUGUSTUS	CDS	33453730	33453994	0.61	+	2	ID=g20458.t1.CDS2;Parent=g20458.t1;
OX031008.1_Pollenia_amentaria_genome_assembly,_chromosome:_3	AUGUSTUS	exon	33453730	33453994	.	+	.	ID=g20458.t1.exon2;Parent=g20458.t1;
OX031008.1_Pollenia_amentaria_genome_assembly,_chromosome:_3	AUGUSTUS	intron	33453995	33454150	0.71	+	.	ID=g20458.t1.intron2;Parent=g20458.t1;
OX031008.1_Pollenia_amentaria_genome_assembly,_chromosome:_3	AUGUSTUS	CDS	33454151	33454667	0.98	+	1	ID=g20458.t1.CDS3;Parent=g20458.t1;
OX031008.1_Pollenia_amentaria_genome_assembly,_chromosome:_3	AUGUSTUS	exon	33454151	33454667	.	+	.	ID=g20458.t1.exon3;Parent=g20458.t1;
OX031008.1_Pollenia_amentaria_genome_assembly,_chromosome:_3	AUGUSTUS	stop_codon	33454665	33454667	.	+	0	ID=g20458.t1.stop1;Parent=g20458.t1;
OX031008.1_Pollenia_amentaria_genome_assembly,_chromosome:_3	AUGUSTUS	gene	33460031	33460264	.	-	.	ID=g20459;
OX031008.1_Pollenia_amentaria_genome_assembly,_chromosome:_3	AUGUSTUS	mRNA	33460031	33460264	0.98	-	.	ID=g20459.t1;Parent=g20459;
OX031008.1_Pollenia_amentaria_genome_assembly,_chromosome:_3	AUGUSTUS	stop_codon	33460031	33460033	.	-	0	ID=g20459.t1.stop1;Parent=g20459.t1;
OX031008.1_Pollenia_amentaria_genome_assembly,_chromosome:_3	AUGUSTUS	CDS	33460031	33460264	0.98	-	0	ID=g20459.t1.CDS1;Parent=g20459.t1;
OX031008.1_Pollenia_amentaria_genome_assembly,_chromosome:_3	AUGUSTUS	exon	33460031	33460264	.	-	.	ID=g20459.t1.exon1;Parent=g20459.t1;
OX031008.1_Pollenia_amentaria_genome_assembly,_chromosome:_3	AUGUSTUS	start_codon	33460262	33460264	.	-	0	ID=g20459.t1.start1;Parent=g20459.t1;
OX031008.1_Pollenia_amentaria_genome_assembly,_chromosome:_3	AUGUSTUS	gene	33466496	33467058	.	-	.	ID=g20460;
OX031008.1_Pollenia_amentaria_genome_assembly,_chromosome:_3	AUGUSTUS	mRNA	33466496	33467058	0.33	-	.	ID=g20460.t1;Parent=g20460;
OX031008.1_Pollenia_amentaria_genome_assembly,_chromosome:_3	AUGUSTUS	stop_codon	33466496	33466498	.	-	0	ID=g20460.t1.stop1;Parent=g20460.t1;
OX031008.1_Pollenia_amentaria_genome_assembly,_chromosome:_3	AUGUSTUS	CDS	33466496	33466766	0.86	-	1	ID=g20460.t1.CDS1;Parent=g20460.t1;
OX031008.1_Pollenia_amentaria_genome_assembly,_chromosome:_3	AUGUSTUS	exon	33466496	33466766	.	-	.	ID=g20460.t1.exon1;Parent=g20460.t1;
OX031008.1_Pollenia_amentaria_genome_assembly,_chromosome:_3	AUGUSTUS	intron	33466767	33466930	0.33	-	.	ID=g20460.t1.intron1;Parent=g20460.t1;
OX031008.1_Pollenia_amentaria_genome_assembly,_chromosome:_3	AUGUSTUS	CDS	33466931	33467058	0.4	-	0	ID=g20460.t1.CDS2;Parent=g20460.t1;
OX031008.1_Pollenia_amentaria_genome_assembly,_chromosome:_3	AUGUSTUS	exon	33466931	33467058	.	-	.	ID=g20460.t1.exon2;Parent=g20460.t1;
OX031008.1_Pollenia_amentaria_genome_assembly,_chromosome:_3	AUGUSTUS	start_codon	33467056	33467058	.	-	0	ID=g20460.t1.start1;Parent=g20460.t1;
OX031008.1_Pollenia_amentaria_genome_assembly,_chromosome:_3	AUGUSTUS	gene	33475997	33476455	.	+	.	ID=g20461;
OX031008.1_Pollenia_amentaria_genome_assembly,_chromosome:_3	AUGUSTUS	mRNA	33475997	33476455	0.55	+	.	ID=g20461.t1;Parent=g20461;
OX031008.1_Pollenia_amentaria_genome_assembly,_chromosome:_3	AUGUSTUS	start_codon	33475997	33475999	.	+	0	ID=g20461.t1.start1;Parent=g20461.t1;
OX031008.1_Pollenia_amentaria_genome_assembly,_chromosome:_3	AUGUSTUS	CDS	33475997	33476036	0.96	+	0	ID=g20461.t1.CDS1;Parent=g20461.t1;
OX031008.1_Pollenia_amentaria_genome_assembly,_chromosome:_3	AUGUSTUS	exon	33475997	33476036	.	+	.	ID=g20461.t1.exon1;Parent=g20461.t1;
OX031008.1_Pollenia_amentaria_genome_assembly,_chromosome:_3	AUGUSTUS	intron	33476037	33476279	0.55	+	.	ID=g20461.t1.intron1;Parent=g20461.t1;
OX031008.1_Pollenia_amentaria_genome_assembly,_chromosome:_3	AUGUSTUS	CDS	33476280	33476455	0.55	+	2	ID=g20461.t1.CDS2;Parent=g20461.t1;
OX031008.1_Pollenia_amentaria_genome_assembly,_chromosome:_3	AUGUSTUS	exon	33476280	33476455	.	+	.	ID=g20461.t1.exon2;Parent=g20461.t1;
OX031008.1_Pollenia_amentaria_genome_assembly,_chromosome:_3	AUGUSTUS	stop_codon	33476453	33476455	.	+	0	ID=g20461.t1.stop1;Parent=g20461.t1;
OX031008.1_Pollenia_amentaria_genome_assembly,_chromosome:_3	AUGUSTUS	gene	33476791	33477324	.	+	.	ID=g20462;
OX031008.1_Pollenia_amentaria_genome_assembly,_chromosome:_3	AUGUSTUS	mRNA	33476791	33477324	1	+	.	ID=g20462.t1;Parent=g20462;
OX031008.1_Pollenia_amentaria_genome_assembly,_chromosome:_3	AUGUSTUS	start_codon	33476791	33476793	.	+	0	ID=g20462.t1.start1;Parent=g20462.t1;
OX031008.1_Pollenia_amentaria_genome_assembly,_chromosome:_3	AUGUSTUS	CDS	33476791	33477324	1	+	0	ID=g20462.t1.CDS1;Parent=g20462.t1;
OX031008.1_Pollenia_amentaria_genome_assembly,_chromosome:_3	AUGUSTUS	exon	33476791	33477324	.	+	.	ID=g20462.t1.exon1;Parent=g20462.t1;
OX031008.1_Pollenia_amentaria_genome_assembly,_chromosome:_3	AUGUSTUS	stop_codon	33477322	33477324	.	+	0	ID=g20462.t1.stop1;Parent=g20462.t1;
OX031008.1_Pollenia_amentaria_genome_assembly,_chromosome:_3	AUGUSTUS	gene	33477503	33478360	.	+	.	ID=g20463;
OX031008.1_Pollenia_amentaria_genome_assembly,_chromosome:_3	AUGUSTUS	mRNA	33477503	33478360	0.99	+	.	ID=g20463.t1;Parent=g20463;
OX031008.1_Pollenia_amentaria_genome_assembly,_chromosome:_3	AUGUSTUS	start_codon	33477503	33477505	.	+	0	ID=g20463.t1.start1;Parent=g20463.t1;
OX031008.1_Pollenia_amentaria_genome_assembly,_chromosome:_3	AUGUSTUS	CDS	33477503	33478360	0.99	+	0	ID=g20463.t1.CDS1;Parent=g20463.t1;
OX031008.1_Pollenia_amentaria_genome_assembly,_chromosome:_3	AUGUSTUS	exon	33477503	33478360	.	+	.	ID=g20463.t1.exon1;Parent=g20463.t1;
OX031008.1_Pollenia_amentaria_genome_assembly,_chromosome:_3	AUGUSTUS	stop_codon	33478358	33478360	.	+	0	ID=g20463.t1.stop1;Parent=g20463.t1;
OX031008.1_Pollenia_amentaria_genome_assembly,_chromosome:_3	AUGUSTUS	mRNA	33477503	33478292	0.65	+	.	ID=g20463.t2;Parent=g20463;
OX031008.1_Pollenia_amentaria_genome_assembly,_chromosome:_3	AUGUSTUS	start_codon	33477503	33477505	.	+	0	ID=g20463.t2.start1;Parent=g20463.t2;
OX031008.1_Pollenia_amentaria_genome_assembly,_chromosome:_3	AUGUSTUS	CDS	33477503	33478122	0.92	+	0	ID=g20463.t2.CDS1;Parent=g20463.t2;
OX031008.1_Pollenia_amentaria_genome_assembly,_chromosome:_3	AUGUSTUS	exon	33477503	33478122	.	+	.	ID=g20463.t2.exon1;Parent=g20463.t2;
OX031008.1_Pollenia_amentaria_genome_assembly,_chromosome:_3	AUGUSTUS	intron	33478123	33478273	0.65	+	.	ID=g20463.t2.intron1;Parent=g20463.t2;
OX031008.1_Pollenia_amentaria_genome_assembly,_chromosome:_3	AUGUSTUS	CDS	33478274	33478292	0.65	+	1	ID=g20463.t2.CDS2;Parent=g20463.t2;
OX031008.1_Pollenia_amentaria_genome_assembly,_chromosome:_3	AUGUSTUS	exon	33478274	33478292	.	+	.	ID=g20463.t2.exon2;Parent=g20463.t2;
OX031008.1_Pollenia_amentaria_genome_assembly,_chromosome:_3	AUGUSTUS	stop_codon	33478290	33478292	.	+	0	ID=g20463.t2.stop1;Parent=g20463.t2;
OX031008.1_Pollenia_amentaria_genome_assembly,_chromosome:_3	AUGUSTUS	gene	33478386	33478797	.	+	.	ID=g20464;
OX031008.1_Pollenia_amentaria_genome_assembly,_chromosome:_3	AUGUSTUS	mRNA	33478386	33478797	0.32	+	.	ID=g20464.t1;Parent=g20464;
OX031008.1_Pollenia_amentaria_genome_assembly,_chromosome:_3	AUGUSTUS	start_codon	33478386	33478388	.	+	0	ID=g20464.t1.start1;Parent=g20464.t1;
OX031008.1_Pollenia_amentaria_genome_assembly,_chromosome:_3	AUGUSTUS	CDS	33478386	33478425	0.32	+	0	ID=g20464.t1.CDS1;Parent=g20464.t1;
OX031008.1_Pollenia_amentaria_genome_assembly,_chromosome:_3	AUGUSTUS	exon	33478386	33478425	.	+	.	ID=g20464.t1.exon1;Parent=g20464.t1;
OX031008.1_Pollenia_amentaria_genome_assembly,_chromosome:_3	AUGUSTUS	intron	33478426	33478546	0.32	+	.	ID=g20464.t1.intron1;Parent=g20464.t1;
OX031008.1_Pollenia_amentaria_genome_assembly,_chromosome:_3	AUGUSTUS	CDS	33478547	33478797	0.35	+	2	ID=g20464.t1.CDS2;Parent=g20464.t1;
OX031008.1_Pollenia_amentaria_genome_assembly,_chromosome:_3	AUGUSTUS	exon	33478547	33478797	.	+	.	ID=g20464.t1.exon2;Parent=g20464.t1;
OX031008.1_Pollenia_amentaria_genome_assembly,_chromosome:_3	AUGUSTUS	stop_codon	33478795	33478797	.	+	0	ID=g20464.t1.stop1;Parent=g20464.t1;
OX031008.1_Pollenia_amentaria_genome_assembly,_chromosome:_3	AUGUSTUS	gene	33478582	33478797	.	+	.	ID=g20465;
OX031008.1_Pollenia_amentaria_genome_assembly,_chromosome:_3	AUGUSTUS	mRNA	33478582	33478797	0.74	+	.	ID=g20465.t1;Parent=g20465;
OX031008.1_Pollenia_amentaria_genome_assembly,_chromosome:_3	AUGUSTUS	start_codon	33478582	33478584	.	+	0	ID=g20465.t1.start1;Parent=g20465.t1;
OX031008.1_Pollenia_amentaria_genome_assembly,_chromosome:_3	AUGUSTUS	CDS	33478582	33478797	0.74	+	0	ID=g20465.t1.CDS1;Parent=g20465.t1;
OX031008.1_Pollenia_amentaria_genome_assembly,_chromosome:_3	AUGUSTUS	exon	33478582	33478797	.	+	.	ID=g20465.t1.exon1;Parent=g20465.t1;
OX031008.1_Pollenia_amentaria_genome_assembly,_chromosome:_3	AUGUSTUS	stop_codon	33478795	33478797	.	+	0	ID=g20465.t1.stop1;Parent=g20465.t1;
OX031008.1_Pollenia_amentaria_genome_assembly,_chromosome:_3	AUGUSTUS	gene	33489644	33490208	.	+	.	ID=g20466;
OX031008.1_Pollenia_amentaria_genome_assembly,_chromosome:_3	AUGUSTUS	mRNA	33489644	33490208	1	+	.	ID=g20466.t1;Parent=g20466;
OX031008.1_Pollenia_amentaria_genome_assembly,_chromosome:_3	AUGUSTUS	start_codon	33489644	33489646	.	+	0	ID=g20466.t1.start1;Parent=g20466.t1;
OX031008.1_Pollenia_amentaria_genome_assembly,_chromosome:_3	AUGUSTUS	CDS	33489644	33490007	1	+	0	ID=g20466.t1.CDS1;Parent=g20466.t1;
OX031008.1_Pollenia_amentaria_genome_assembly,_chromosome:_3	AUGUSTUS	exon	33489644	33490007	.	+	.	ID=g20466.t1.exon1;Parent=g20466.t1;
OX031008.1_Pollenia_amentaria_genome_assembly,_chromosome:_3	AUGUSTUS	intron	33490008	33490071	1	+	.	ID=g20466.t1.intron1;Parent=g20466.t1;
OX031008.1_Pollenia_amentaria_genome_assembly,_chromosome:_3	AUGUSTUS	CDS	33490072	33490208	1	+	2	ID=g20466.t1.CDS2;Parent=g20466.t1;
OX031008.1_Pollenia_amentaria_genome_assembly,_chromosome:_3	AUGUSTUS	exon	33490072	33490208	.	+	.	ID=g20466.t1.exon2;Parent=g20466.t1;
OX031008.1_Pollenia_amentaria_genome_assembly,_chromosome:_3	AUGUSTUS	stop_codon	33490206	33490208	.	+	0	ID=g20466.t1.stop1;Parent=g20466.t1;
OX031008.1_Pollenia_amentaria_genome_assembly,_chromosome:_3	AUGUSTUS	gene	33619832	33623898	.	+	.	ID=g20467;
OX031008.1_Pollenia_amentaria_genome_assembly,_chromosome:_3	AUGUSTUS	mRNA	33619832	33623898	1	+	.	ID=g20467.t1;Parent=g20467;
OX031008.1_Pollenia_amentaria_genome_assembly,_chromosome:_3	AUGUSTUS	start_codon	33619832	33619834	.	+	0	ID=g20467.t1.start1;Parent=g20467.t1;
OX031008.1_Pollenia_amentaria_genome_assembly,_chromosome:_3	AUGUSTUS	CDS	33619832	33620193	1	+	0	ID=g20467.t1.CDS1;Parent=g20467.t1;
OX031008.1_Pollenia_amentaria_genome_assembly,_chromosome:_3	AUGUSTUS	exon	33619832	33620193	.	+	.	ID=g20467.t1.exon1;Parent=g20467.t1;
OX031008.1_Pollenia_amentaria_genome_assembly,_chromosome:_3	AUGUSTUS	intron	33620194	33623042	1	+	.	ID=g20467.t1.intron1;Parent=g20467.t1;
OX031008.1_Pollenia_amentaria_genome_assembly,_chromosome:_3	AUGUSTUS	CDS	33623043	33623898	1	+	1	ID=g20467.t1.CDS2;Parent=g20467.t1;
OX031008.1_Pollenia_amentaria_genome_assembly,_chromosome:_3	AUGUSTUS	exon	33623043	33623898	.	+	.	ID=g20467.t1.exon2;Parent=g20467.t1;
OX031008.1_Pollenia_amentaria_genome_assembly,_chromosome:_3	AUGUSTUS	stop_codon	33623896	33623898	.	+	0	ID=g20467.t1.stop1;Parent=g20467.t1;
OX031008.1_Pollenia_amentaria_genome_assembly,_chromosome:_3	AUGUSTUS	gene	33653840	33654130	.	+	.	ID=g20468;
OX031008.1_Pollenia_amentaria_genome_assembly,_chromosome:_3	AUGUSTUS	mRNA	33653840	33654130	1	+	.	ID=g20468.t1;Parent=g20468;
OX031008.1_Pollenia_amentaria_genome_assembly,_chromosome:_3	AUGUSTUS	start_codon	33653840	33653842	.	+	0	ID=g20468.t1.start1;Parent=g20468.t1;
OX031008.1_Pollenia_amentaria_genome_assembly,_chromosome:_3	AUGUSTUS	CDS	33653840	33654130	1	+	0	ID=g20468.t1.CDS1;Parent=g20468.t1;
OX031008.1_Pollenia_amentaria_genome_assembly,_chromosome:_3	AUGUSTUS	exon	33653840	33654130	.	+	.	ID=g20468.t1.exon1;Parent=g20468.t1;
OX031008.1_Pollenia_amentaria_genome_assembly,_chromosome:_3	AUGUSTUS	stop_codon	33654128	33654130	.	+	0	ID=g20468.t1.stop1;Parent=g20468.t1;
OX031008.1_Pollenia_amentaria_genome_assembly,_chromosome:_3	AUGUSTUS	gene	33672235	33676093	.	+	.	ID=g20469;
OX031008.1_Pollenia_amentaria_genome_assembly,_chromosome:_3	AUGUSTUS	mRNA	33672235	33676093	0.58	+	.	ID=g20469.t1;Parent=g20469;
OX031008.1_Pollenia_amentaria_genome_assembly,_chromosome:_3	AUGUSTUS	start_codon	33672235	33672237	.	+	0	ID=g20469.t1.start1;Parent=g20469.t1;
OX031008.1_Pollenia_amentaria_genome_assembly,_chromosome:_3	AUGUSTUS	CDS	33672235	33674943	0.86	+	0	ID=g20469.t1.CDS1;Parent=g20469.t1;
OX031008.1_Pollenia_amentaria_genome_assembly,_chromosome:_3	AUGUSTUS	exon	33672235	33674943	.	+	.	ID=g20469.t1.exon1;Parent=g20469.t1;
OX031008.1_Pollenia_amentaria_genome_assembly,_chromosome:_3	AUGUSTUS	intron	33674944	33675031	0.79	+	.	ID=g20469.t1.intron1;Parent=g20469.t1;
OX031008.1_Pollenia_amentaria_genome_assembly,_chromosome:_3	AUGUSTUS	CDS	33675032	33675556	0.59	+	0	ID=g20469.t1.CDS2;Parent=g20469.t1;
OX031008.1_Pollenia_amentaria_genome_assembly,_chromosome:_3	AUGUSTUS	exon	33675032	33675556	.	+	.	ID=g20469.t1.exon2;Parent=g20469.t1;
OX031008.1_Pollenia_amentaria_genome_assembly,_chromosome:_3	AUGUSTUS	intron	33675557	33675706	0.73	+	.	ID=g20469.t1.intron2;Parent=g20469.t1;
OX031008.1_Pollenia_amentaria_genome_assembly,_chromosome:_3	AUGUSTUS	CDS	33675707	33676093	0.88	+	0	ID=g20469.t1.CDS3;Parent=g20469.t1;
OX031008.1_Pollenia_amentaria_genome_assembly,_chromosome:_3	AUGUSTUS	exon	33675707	33676093	.	+	.	ID=g20469.t1.exon3;Parent=g20469.t1;
OX031008.1_Pollenia_amentaria_genome_assembly,_chromosome:_3	AUGUSTUS	stop_codon	33676091	33676093	.	+	0	ID=g20469.t1.stop1;Parent=g20469.t1;
OX031008.1_Pollenia_amentaria_genome_assembly,_chromosome:_3	AUGUSTUS	gene	33683029	33694876	.	-	.	ID=g20470;
OX031008.1_Pollenia_amentaria_genome_assembly,_chromosome:_3	AUGUSTUS	mRNA	33683029	33694876	1	-	.	ID=g20470.t1;Parent=g20470;
OX031008.1_Pollenia_amentaria_genome_assembly,_chromosome:_3	AUGUSTUS	stop_codon	33683029	33683031	.	-	0	ID=g20470.t1.stop1;Parent=g20470.t1;
OX031008.1_Pollenia_amentaria_genome_assembly,_chromosome:_3	AUGUSTUS	CDS	33683029	33685277	1	-	2	ID=g20470.t1.CDS1;Parent=g20470.t1;
OX031008.1_Pollenia_amentaria_genome_assembly,_chromosome:_3	AUGUSTUS	exon	33683029	33685277	.	-	.	ID=g20470.t1.exon1;Parent=g20470.t1;
OX031008.1_Pollenia_amentaria_genome_assembly,_chromosome:_3	AUGUSTUS	intron	33685278	33685370	1	-	.	ID=g20470.t1.intron1;Parent=g20470.t1;
OX031008.1_Pollenia_amentaria_genome_assembly,_chromosome:_3	AUGUSTUS	CDS	33685371	33685603	1	-	1	ID=g20470.t1.CDS2;Parent=g20470.t1;
OX031008.1_Pollenia_amentaria_genome_assembly,_chromosome:_3	AUGUSTUS	exon	33685371	33685603	.	-	.	ID=g20470.t1.exon2;Parent=g20470.t1;
OX031008.1_Pollenia_amentaria_genome_assembly,_chromosome:_3	AUGUSTUS	intron	33685604	33685975	1	-	.	ID=g20470.t1.intron2;Parent=g20470.t1;
OX031008.1_Pollenia_amentaria_genome_assembly,_chromosome:_3	AUGUSTUS	CDS	33685976	33691403	1	-	2	ID=g20470.t1.CDS3;Parent=g20470.t1;
OX031008.1_Pollenia_amentaria_genome_assembly,_chromosome:_3	AUGUSTUS	exon	33685976	33691403	.	-	.	ID=g20470.t1.exon3;Parent=g20470.t1;
OX031008.1_Pollenia_amentaria_genome_assembly,_chromosome:_3	AUGUSTUS	intron	33691404	33691728	1	-	.	ID=g20470.t1.intron3;Parent=g20470.t1;
OX031008.1_Pollenia_amentaria_genome_assembly,_chromosome:_3	AUGUSTUS	CDS	33691729	33694876	1	-	0	ID=g20470.t1.CDS4;Parent=g20470.t1;
OX031008.1_Pollenia_amentaria_genome_assembly,_chromosome:_3	AUGUSTUS	exon	33691729	33694876	.	-	.	ID=g20470.t1.exon4;Parent=g20470.t1;
OX031008.1_Pollenia_amentaria_genome_assembly,_chromosome:_3	AUGUSTUS	start_codon	33694874	33694876	.	-	0	ID=g20470.t1.start1;Parent=g20470.t1;
OX031008.1_Pollenia_amentaria_genome_assembly,_chromosome:_3	AUGUSTUS	gene	33730261	33737001	.	-	.	ID=g20471;
OX031008.1_Pollenia_amentaria_genome_assembly,_chromosome:_3	AUGUSTUS	mRNA	33730261	33737001	0.14	-	.	ID=g20471.t1;Parent=g20471;
OX031008.1_Pollenia_amentaria_genome_assembly,_chromosome:_3	AUGUSTUS	stop_codon	33730261	33730263	.	-	0	ID=g20471.t1.stop1;Parent=g20471.t1;
OX031008.1_Pollenia_amentaria_genome_assembly,_chromosome:_3	AUGUSTUS	CDS	33730261	33730286	0.55	-	2	ID=g20471.t1.CDS1;Parent=g20471.t1;
OX031008.1_Pollenia_amentaria_genome_assembly,_chromosome:_3	AUGUSTUS	exon	33730261	33730286	.	-	.	ID=g20471.t1.exon1;Parent=g20471.t1;
OX031008.1_Pollenia_amentaria_genome_assembly,_chromosome:_3	AUGUSTUS	intron	33730287	33730676	0.34	-	.	ID=g20471.t1.intron1;Parent=g20471.t1;
OX031008.1_Pollenia_amentaria_genome_assembly,_chromosome:_3	AUGUSTUS	CDS	33730677	33730834	0.33	-	1	ID=g20471.t1.CDS2;Parent=g20471.t1;
OX031008.1_Pollenia_amentaria_genome_assembly,_chromosome:_3	AUGUSTUS	exon	33730677	33730834	.	-	.	ID=g20471.t1.exon2;Parent=g20471.t1;
OX031008.1_Pollenia_amentaria_genome_assembly,_chromosome:_3	AUGUSTUS	intron	33730835	33736810	0.45	-	.	ID=g20471.t1.intron2;Parent=g20471.t1;
OX031008.1_Pollenia_amentaria_genome_assembly,_chromosome:_3	AUGUSTUS	CDS	33736811	33737001	0.83	-	0	ID=g20471.t1.CDS3;Parent=g20471.t1;
OX031008.1_Pollenia_amentaria_genome_assembly,_chromosome:_3	AUGUSTUS	exon	33736811	33737001	.	-	.	ID=g20471.t1.exon3;Parent=g20471.t1;
OX031008.1_Pollenia_amentaria_genome_assembly,_chromosome:_3	AUGUSTUS	start_codon	33736999	33737001	.	-	0	ID=g20471.t1.start1;Parent=g20471.t1;
OX031008.1_Pollenia_amentaria_genome_assembly,_chromosome:_3	AUGUSTUS	gene	33737365	33738718	.	-	.	ID=g20472;
OX031008.1_Pollenia_amentaria_genome_assembly,_chromosome:_3	AUGUSTUS	mRNA	33737365	33738718	0.14	-	.	ID=g20472.t1;Parent=g20472;
OX031008.1_Pollenia_amentaria_genome_assembly,_chromosome:_3	AUGUSTUS	stop_codon	33737365	33737367	.	-	0	ID=g20472.t1.stop1;Parent=g20472.t1;
OX031008.1_Pollenia_amentaria_genome_assembly,_chromosome:_3	AUGUSTUS	CDS	33737365	33737568	0.57	-	0	ID=g20472.t1.CDS1;Parent=g20472.t1;
OX031008.1_Pollenia_amentaria_genome_assembly,_chromosome:_3	AUGUSTUS	exon	33737365	33737568	.	-	.	ID=g20472.t1.exon1;Parent=g20472.t1;
OX031008.1_Pollenia_amentaria_genome_assembly,_chromosome:_3	AUGUSTUS	intron	33737569	33737644	0.49	-	.	ID=g20472.t1.intron1;Parent=g20472.t1;
OX031008.1_Pollenia_amentaria_genome_assembly,_chromosome:_3	AUGUSTUS	CDS	33737645	33737725	0.49	-	0	ID=g20472.t1.CDS2;Parent=g20472.t1;
OX031008.1_Pollenia_amentaria_genome_assembly,_chromosome:_3	AUGUSTUS	exon	33737645	33737725	.	-	.	ID=g20472.t1.exon2;Parent=g20472.t1;
OX031008.1_Pollenia_amentaria_genome_assembly,_chromosome:_3	AUGUSTUS	intron	33737726	33738367	0.14	-	.	ID=g20472.t1.intron2;Parent=g20472.t1;
OX031008.1_Pollenia_amentaria_genome_assembly,_chromosome:_3	AUGUSTUS	CDS	33738368	33738718	0.18	-	0	ID=g20472.t1.CDS3;Parent=g20472.t1;
OX031008.1_Pollenia_amentaria_genome_assembly,_chromosome:_3	AUGUSTUS	exon	33738368	33738718	.	-	.	ID=g20472.t1.exon3;Parent=g20472.t1;
OX031008.1_Pollenia_amentaria_genome_assembly,_chromosome:_3	AUGUSTUS	start_codon	33738716	33738718	.	-	0	ID=g20472.t1.start1;Parent=g20472.t1;
OX031008.1_Pollenia_amentaria_genome_assembly,_chromosome:_3	AUGUSTUS	gene	33742630	33746424	.	+	.	ID=g20473;
OX031008.1_Pollenia_amentaria_genome_assembly,_chromosome:_3	AUGUSTUS	mRNA	33742630	33746424	0.27	+	.	ID=g20473.t1;Parent=g20473;
OX031008.1_Pollenia_amentaria_genome_assembly,_chromosome:_3	AUGUSTUS	start_codon	33742630	33742632	.	+	0	ID=g20473.t1.start1;Parent=g20473.t1;
OX031008.1_Pollenia_amentaria_genome_assembly,_chromosome:_3	AUGUSTUS	CDS	33742630	33744958	0.66	+	0	ID=g20473.t1.CDS1;Parent=g20473.t1;
OX031008.1_Pollenia_amentaria_genome_assembly,_chromosome:_3	AUGUSTUS	exon	33742630	33744958	.	+	.	ID=g20473.t1.exon1;Parent=g20473.t1;
OX031008.1_Pollenia_amentaria_genome_assembly,_chromosome:_3	AUGUSTUS	intron	33744959	33746329	0.27	+	.	ID=g20473.t1.intron1;Parent=g20473.t1;
OX031008.1_Pollenia_amentaria_genome_assembly,_chromosome:_3	AUGUSTUS	CDS	33746330	33746424	0.27	+	2	ID=g20473.t1.CDS2;Parent=g20473.t1;
OX031008.1_Pollenia_amentaria_genome_assembly,_chromosome:_3	AUGUSTUS	exon	33746330	33746424	.	+	.	ID=g20473.t1.exon2;Parent=g20473.t1;
OX031008.1_Pollenia_amentaria_genome_assembly,_chromosome:_3	AUGUSTUS	stop_codon	33746422	33746424	.	+	0	ID=g20473.t1.stop1;Parent=g20473.t1;
OX031008.1_Pollenia_amentaria_genome_assembly,_chromosome:_3	AUGUSTUS	gene	33747743	33748093	.	-	.	ID=g20474;
OX031008.1_Pollenia_amentaria_genome_assembly,_chromosome:_3	AUGUSTUS	mRNA	33747743	33748093	0.95	-	.	ID=g20474.t1;Parent=g20474;
OX031008.1_Pollenia_amentaria_genome_assembly,_chromosome:_3	AUGUSTUS	stop_codon	33747743	33747745	.	-	0	ID=g20474.t1.stop1;Parent=g20474.t1;
OX031008.1_Pollenia_amentaria_genome_assembly,_chromosome:_3	AUGUSTUS	CDS	33747743	33748093	0.95	-	0	ID=g20474.t1.CDS1;Parent=g20474.t1;
OX031008.1_Pollenia_amentaria_genome_assembly,_chromosome:_3	AUGUSTUS	exon	33747743	33748093	.	-	.	ID=g20474.t1.exon1;Parent=g20474.t1;
OX031008.1_Pollenia_amentaria_genome_assembly,_chromosome:_3	AUGUSTUS	start_codon	33748091	33748093	.	-	0	ID=g20474.t1.start1;Parent=g20474.t1;
OX031008.1_Pollenia_amentaria_genome_assembly,_chromosome:_3	AUGUSTUS	gene	33748473	33749427	.	-	.	ID=g20475;
OX031008.1_Pollenia_amentaria_genome_assembly,_chromosome:_3	AUGUSTUS	mRNA	33749017	33749427	0.99	-	.	ID=g20475.t1;Parent=g20475;
OX031008.1_Pollenia_amentaria_genome_assembly,_chromosome:_3	AUGUSTUS	stop_codon	33749017	33749019	.	-	0	ID=g20475.t1.stop1;Parent=g20475.t1;
OX031008.1_Pollenia_amentaria_genome_assembly,_chromosome:_3	AUGUSTUS	CDS	33749017	33749427	0.99	-	0	ID=g20475.t1.CDS1;Parent=g20475.t1;
OX031008.1_Pollenia_amentaria_genome_assembly,_chromosome:_3	AUGUSTUS	exon	33749017	33749427	.	-	.	ID=g20475.t1.exon1;Parent=g20475.t1;
OX031008.1_Pollenia_amentaria_genome_assembly,_chromosome:_3	AUGUSTUS	start_codon	33749425	33749427	.	-	0	ID=g20475.t1.start1;Parent=g20475.t1;
OX031008.1_Pollenia_amentaria_genome_assembly,_chromosome:_3	AUGUSTUS	mRNA	33748473	33749427	0.73	-	.	ID=g20475.t2;Parent=g20475;
OX031008.1_Pollenia_amentaria_genome_assembly,_chromosome:_3	AUGUSTUS	stop_codon	33748473	33748475	.	-	0	ID=g20475.t2.stop1;Parent=g20475.t2;
OX031008.1_Pollenia_amentaria_genome_assembly,_chromosome:_3	AUGUSTUS	CDS	33748473	33748955	0.77	-	0	ID=g20475.t2.CDS1;Parent=g20475.t2;
OX031008.1_Pollenia_amentaria_genome_assembly,_chromosome:_3	AUGUSTUS	exon	33748473	33748955	.	-	.	ID=g20475.t2.exon1;Parent=g20475.t2;
OX031008.1_Pollenia_amentaria_genome_assembly,_chromosome:_3	AUGUSTUS	intron	33748956	33749148	0.92	-	.	ID=g20475.t2.intron1;Parent=g20475.t2;
OX031008.1_Pollenia_amentaria_genome_assembly,_chromosome:_3	AUGUSTUS	CDS	33749149	33749427	0.93	-	0	ID=g20475.t2.CDS2;Parent=g20475.t2;
OX031008.1_Pollenia_amentaria_genome_assembly,_chromosome:_3	AUGUSTUS	exon	33749149	33749427	.	-	.	ID=g20475.t2.exon2;Parent=g20475.t2;
OX031008.1_Pollenia_amentaria_genome_assembly,_chromosome:_3	AUGUSTUS	start_codon	33749425	33749427	.	-	0	ID=g20475.t2.start1;Parent=g20475.t2;
OX031008.1_Pollenia_amentaria_genome_assembly,_chromosome:_3	AUGUSTUS	mRNA	33748473	33748955	0.94	-	.	ID=g20475.t3;Parent=g20475;
OX031008.1_Pollenia_amentaria_genome_assembly,_chromosome:_3	AUGUSTUS	stop_codon	33748473	33748475	.	-	0	ID=g20475.t3.stop1;Parent=g20475.t3;
OX031008.1_Pollenia_amentaria_genome_assembly,_chromosome:_3	AUGUSTUS	CDS	33748473	33748955	0.94	-	0	ID=g20475.t3.CDS1;Parent=g20475.t3;
OX031008.1_Pollenia_amentaria_genome_assembly,_chromosome:_3	AUGUSTUS	exon	33748473	33748955	.	-	.	ID=g20475.t3.exon1;Parent=g20475.t3;
OX031008.1_Pollenia_amentaria_genome_assembly,_chromosome:_3	AUGUSTUS	start_codon	33748953	33748955	.	-	0	ID=g20475.t3.start1;Parent=g20475.t3;
OX031008.1_Pollenia_amentaria_genome_assembly,_chromosome:_3	AUGUSTUS	gene	33749881	33750361	.	-	.	ID=g20476;
OX031008.1_Pollenia_amentaria_genome_assembly,_chromosome:_3	AUGUSTUS	mRNA	33749881	33750361	0.79	-	.	ID=g20476.t1;Parent=g20476;
OX031008.1_Pollenia_amentaria_genome_assembly,_chromosome:_3	AUGUSTUS	stop_codon	33749881	33749883	.	-	0	ID=g20476.t1.stop1;Parent=g20476.t1;
OX031008.1_Pollenia_amentaria_genome_assembly,_chromosome:_3	AUGUSTUS	CDS	33749881	33750046	0.8	-	1	ID=g20476.t1.CDS1;Parent=g20476.t1;
OX031008.1_Pollenia_amentaria_genome_assembly,_chromosome:_3	AUGUSTUS	exon	33749881	33750046	.	-	.	ID=g20476.t1.exon1;Parent=g20476.t1;
OX031008.1_Pollenia_amentaria_genome_assembly,_chromosome:_3	AUGUSTUS	intron	33750047	33750227	0.79	-	.	ID=g20476.t1.intron1;Parent=g20476.t1;
OX031008.1_Pollenia_amentaria_genome_assembly,_chromosome:_3	AUGUSTUS	CDS	33750228	33750361	0.89	-	0	ID=g20476.t1.CDS2;Parent=g20476.t1;
OX031008.1_Pollenia_amentaria_genome_assembly,_chromosome:_3	AUGUSTUS	exon	33750228	33750361	.	-	.	ID=g20476.t1.exon2;Parent=g20476.t1;
OX031008.1_Pollenia_amentaria_genome_assembly,_chromosome:_3	AUGUSTUS	start_codon	33750359	33750361	.	-	0	ID=g20476.t1.start1;Parent=g20476.t1;
OX031008.1_Pollenia_amentaria_genome_assembly,_chromosome:_3	AUGUSTUS	gene	33775870	33777282	.	+	.	ID=g20477;
OX031008.1_Pollenia_amentaria_genome_assembly,_chromosome:_3	AUGUSTUS	mRNA	33775870	33777282	1	+	.	ID=g20477.t1;Parent=g20477;
OX031008.1_Pollenia_amentaria_genome_assembly,_chromosome:_3	AUGUSTUS	start_codon	33775870	33775872	.	+	0	ID=g20477.t1.start1;Parent=g20477.t1;
OX031008.1_Pollenia_amentaria_genome_assembly,_chromosome:_3	AUGUSTUS	CDS	33775870	33775896	1	+	0	ID=g20477.t1.CDS1;Parent=g20477.t1;
OX031008.1_Pollenia_amentaria_genome_assembly,_chromosome:_3	AUGUSTUS	exon	33775870	33775896	.	+	.	ID=g20477.t1.exon1;Parent=g20477.t1;
OX031008.1_Pollenia_amentaria_genome_assembly,_chromosome:_3	AUGUSTUS	intron	33775897	33775952	1	+	.	ID=g20477.t1.intron1;Parent=g20477.t1;
OX031008.1_Pollenia_amentaria_genome_assembly,_chromosome:_3	AUGUSTUS	CDS	33775953	33776036	1	+	0	ID=g20477.t1.CDS2;Parent=g20477.t1;
OX031008.1_Pollenia_amentaria_genome_assembly,_chromosome:_3	AUGUSTUS	exon	33775953	33776036	.	+	.	ID=g20477.t1.exon2;Parent=g20477.t1;
OX031008.1_Pollenia_amentaria_genome_assembly,_chromosome:_3	AUGUSTUS	intron	33776037	33776101	1	+	.	ID=g20477.t1.intron2;Parent=g20477.t1;
OX031008.1_Pollenia_amentaria_genome_assembly,_chromosome:_3	AUGUSTUS	CDS	33776102	33776549	1	+	0	ID=g20477.t1.CDS3;Parent=g20477.t1;
OX031008.1_Pollenia_amentaria_genome_assembly,_chromosome:_3	AUGUSTUS	exon	33776102	33776549	.	+	.	ID=g20477.t1.exon3;Parent=g20477.t1;
OX031008.1_Pollenia_amentaria_genome_assembly,_chromosome:_3	AUGUSTUS	intron	33776550	33776608	1	+	.	ID=g20477.t1.intron3;Parent=g20477.t1;
OX031008.1_Pollenia_amentaria_genome_assembly,_chromosome:_3	AUGUSTUS	CDS	33776609	33777282	1	+	2	ID=g20477.t1.CDS4;Parent=g20477.t1;
OX031008.1_Pollenia_amentaria_genome_assembly,_chromosome:_3	AUGUSTUS	exon	33776609	33777282	.	+	.	ID=g20477.t1.exon4;Parent=g20477.t1;
OX031008.1_Pollenia_amentaria_genome_assembly,_chromosome:_3	AUGUSTUS	stop_codon	33777280	33777282	.	+	0	ID=g20477.t1.stop1;Parent=g20477.t1;
OX031008.1_Pollenia_amentaria_genome_assembly,_chromosome:_3	GeneMark.hmm3	mRNA	33775873	33777282	.	+	.	ID=g20477.t2;Parent=g20477;
OX031008.1_Pollenia_amentaria_genome_assembly,_chromosome:_3	GeneMark.hmm3	start_codon	33775873	33775875	.	+	0	ID=g20477.t2.start1;Parent=g20477.t2;
OX031008.1_Pollenia_amentaria_genome_assembly,_chromosome:_3	GeneMark.hmm3	CDS	33775873	33775896	.	+	0	ID=g20477.t2.CDS1;Parent=g20477.t2;
OX031008.1_Pollenia_amentaria_genome_assembly,_chromosome:_3	GeneMark.hmm3	exon	33775873	33775896	0	+	.	ID=g20477.t2.exon1;Parent=g20477.t2;
OX031008.1_Pollenia_amentaria_genome_assembly,_chromosome:_3	GeneMark.hmm3	intron	33775897	33775952	.	+	0	ID=g20477.t2.intron1;Parent=g20477.t2;
OX031008.1_Pollenia_amentaria_genome_assembly,_chromosome:_3	GeneMark.hmm3	CDS	33775953	33776036	.	+	0	ID=g20477.t2.CDS2;Parent=g20477.t2;
OX031008.1_Pollenia_amentaria_genome_assembly,_chromosome:_3	GeneMark.hmm3	exon	33775953	33776036	0	+	.	ID=g20477.t2.exon2;Parent=g20477.t2;
OX031008.1_Pollenia_amentaria_genome_assembly,_chromosome:_3	GeneMark.hmm3	intron	33776037	33776101	.	+	0	ID=g20477.t2.intron2;Parent=g20477.t2;
OX031008.1_Pollenia_amentaria_genome_assembly,_chromosome:_3	GeneMark.hmm3	CDS	33776102	33776549	.	+	0	ID=g20477.t2.CDS3;Parent=g20477.t2;
OX031008.1_Pollenia_amentaria_genome_assembly,_chromosome:_3	GeneMark.hmm3	exon	33776102	33776549	0	+	.	ID=g20477.t2.exon3;Parent=g20477.t2;
OX031008.1_Pollenia_amentaria_genome_assembly,_chromosome:_3	GeneMark.hmm3	intron	33776550	33776608	.	+	2	ID=g20477.t2.intron3;Parent=g20477.t2;
OX031008.1_Pollenia_amentaria_genome_assembly,_chromosome:_3	GeneMark.hmm3	CDS	33776609	33777282	.	+	2	ID=g20477.t2.CDS4;Parent=g20477.t2;
OX031008.1_Pollenia_amentaria_genome_assembly,_chromosome:_3	GeneMark.hmm3	exon	33776609	33777282	0	+	.	ID=g20477.t2.exon4;Parent=g20477.t2;
OX031008.1_Pollenia_amentaria_genome_assembly,_chromosome:_3	GeneMark.hmm3	stop_codon	33777280	33777282	.	+	0	ID=g20477.t2.stop1;Parent=g20477.t2;
OX031008.1_Pollenia_amentaria_genome_assembly,_chromosome:_3	AUGUSTUS	gene	33795620	33804811	.	-	.	ID=g20478;
OX031008.1_Pollenia_amentaria_genome_assembly,_chromosome:_3	AUGUSTUS	mRNA	33804422	33804811	0.65	-	.	ID=g20478.t1;Parent=g20478;
OX031008.1_Pollenia_amentaria_genome_assembly,_chromosome:_3	AUGUSTUS	stop_codon	33804422	33804424	.	-	0	ID=g20478.t1.stop1;Parent=g20478.t1;
OX031008.1_Pollenia_amentaria_genome_assembly,_chromosome:_3	AUGUSTUS	CDS	33804422	33804811	0.65	-	0	ID=g20478.t1.CDS1;Parent=g20478.t1;
OX031008.1_Pollenia_amentaria_genome_assembly,_chromosome:_3	AUGUSTUS	exon	33804422	33804811	.	-	.	ID=g20478.t1.exon1;Parent=g20478.t1;
OX031008.1_Pollenia_amentaria_genome_assembly,_chromosome:_3	AUGUSTUS	start_codon	33804809	33804811	.	-	0	ID=g20478.t1.start1;Parent=g20478.t1;
OX031008.1_Pollenia_amentaria_genome_assembly,_chromosome:_3	AUGUSTUS	mRNA	33795620	33804811	0.41	-	.	ID=g20478.t2;Parent=g20478;
OX031008.1_Pollenia_amentaria_genome_assembly,_chromosome:_3	AUGUSTUS	stop_codon	33795620	33795622	.	-	0	ID=g20478.t2.stop1;Parent=g20478.t2;
OX031008.1_Pollenia_amentaria_genome_assembly,_chromosome:_3	AUGUSTUS	CDS	33795620	33795749	0.53	-	1	ID=g20478.t2.CDS1;Parent=g20478.t2;
OX031008.1_Pollenia_amentaria_genome_assembly,_chromosome:_3	AUGUSTUS	exon	33795620	33795749	.	-	.	ID=g20478.t2.exon1;Parent=g20478.t2;
OX031008.1_Pollenia_amentaria_genome_assembly,_chromosome:_3	AUGUSTUS	intron	33795750	33804261	0.51	-	.	ID=g20478.t2.intron1;Parent=g20478.t2;
OX031008.1_Pollenia_amentaria_genome_assembly,_chromosome:_3	AUGUSTUS	CDS	33804262	33804334	0.53	-	2	ID=g20478.t2.CDS2;Parent=g20478.t2;
OX031008.1_Pollenia_amentaria_genome_assembly,_chromosome:_3	AUGUSTUS	exon	33804262	33804334	.	-	.	ID=g20478.t2.exon2;Parent=g20478.t2;
OX031008.1_Pollenia_amentaria_genome_assembly,_chromosome:_3	AUGUSTUS	intron	33804335	33804555	0.66	-	.	ID=g20478.t2.intron2;Parent=g20478.t2;
OX031008.1_Pollenia_amentaria_genome_assembly,_chromosome:_3	AUGUSTUS	CDS	33804556	33804811	0.86	-	0	ID=g20478.t2.CDS3;Parent=g20478.t2;
OX031008.1_Pollenia_amentaria_genome_assembly,_chromosome:_3	AUGUSTUS	exon	33804556	33804811	.	-	.	ID=g20478.t2.exon3;Parent=g20478.t2;
OX031008.1_Pollenia_amentaria_genome_assembly,_chromosome:_3	AUGUSTUS	start_codon	33804809	33804811	.	-	0	ID=g20478.t2.start1;Parent=g20478.t2;
OX031008.1_Pollenia_amentaria_genome_assembly,_chromosome:_3	AUGUSTUS	gene	33805246	33806547	.	-	.	ID=g20479;
OX031008.1_Pollenia_amentaria_genome_assembly,_chromosome:_3	AUGUSTUS	mRNA	33805246	33806547	0.74	-	.	ID=g20479.t1;Parent=g20479;
OX031008.1_Pollenia_amentaria_genome_assembly,_chromosome:_3	AUGUSTUS	stop_codon	33805246	33805248	.	-	0	ID=g20479.t1.stop1;Parent=g20479.t1;
OX031008.1_Pollenia_amentaria_genome_assembly,_chromosome:_3	AUGUSTUS	CDS	33805246	33805854	0.89	-	0	ID=g20479.t1.CDS1;Parent=g20479.t1;
OX031008.1_Pollenia_amentaria_genome_assembly,_chromosome:_3	AUGUSTUS	exon	33805246	33805854	.	-	.	ID=g20479.t1.exon1;Parent=g20479.t1;
OX031008.1_Pollenia_amentaria_genome_assembly,_chromosome:_3	AUGUSTUS	intron	33805855	33806141	0.89	-	.	ID=g20479.t1.intron1;Parent=g20479.t1;
OX031008.1_Pollenia_amentaria_genome_assembly,_chromosome:_3	AUGUSTUS	CDS	33806142	33806333	0.88	-	0	ID=g20479.t1.CDS2;Parent=g20479.t1;
OX031008.1_Pollenia_amentaria_genome_assembly,_chromosome:_3	AUGUSTUS	exon	33806142	33806333	.	-	.	ID=g20479.t1.exon2;Parent=g20479.t1;
OX031008.1_Pollenia_amentaria_genome_assembly,_chromosome:_3	AUGUSTUS	intron	33806334	33806388	0.83	-	.	ID=g20479.t1.intron2;Parent=g20479.t1;
OX031008.1_Pollenia_amentaria_genome_assembly,_chromosome:_3	AUGUSTUS	CDS	33806389	33806547	0.83	-	0	ID=g20479.t1.CDS3;Parent=g20479.t1;
OX031008.1_Pollenia_amentaria_genome_assembly,_chromosome:_3	AUGUSTUS	exon	33806389	33806547	.	-	.	ID=g20479.t1.exon3;Parent=g20479.t1;
OX031008.1_Pollenia_amentaria_genome_assembly,_chromosome:_3	AUGUSTUS	start_codon	33806545	33806547	.	-	0	ID=g20479.t1.start1;Parent=g20479.t1;
OX031008.1_Pollenia_amentaria_genome_assembly,_chromosome:_3	AUGUSTUS	mRNA	33805246	33805872	0.33	-	.	ID=g20479.t2;Parent=g20479;
OX031008.1_Pollenia_amentaria_genome_assembly,_chromosome:_3	AUGUSTUS	stop_codon	33805246	33805248	.	-	0	ID=g20479.t2.stop1;Parent=g20479.t2;
OX031008.1_Pollenia_amentaria_genome_assembly,_chromosome:_3	AUGUSTUS	CDS	33805246	33805872	0.33	-	0	ID=g20479.t2.CDS1;Parent=g20479.t2;
OX031008.1_Pollenia_amentaria_genome_assembly,_chromosome:_3	AUGUSTUS	exon	33805246	33805872	.	-	.	ID=g20479.t2.exon1;Parent=g20479.t2;
OX031008.1_Pollenia_amentaria_genome_assembly,_chromosome:_3	AUGUSTUS	start_codon	33805870	33805872	.	-	0	ID=g20479.t2.start1;Parent=g20479.t2;
OX031008.1_Pollenia_amentaria_genome_assembly,_chromosome:_3	AUGUSTUS	gene	33810246	33815848	.	+	.	ID=g20480;
OX031008.1_Pollenia_amentaria_genome_assembly,_chromosome:_3	AUGUSTUS	mRNA	33810246	33815848	1	+	.	ID=g20480.t1;Parent=g20480;
OX031008.1_Pollenia_amentaria_genome_assembly,_chromosome:_3	AUGUSTUS	start_codon	33810246	33810248	.	+	0	ID=g20480.t1.start1;Parent=g20480.t1;
OX031008.1_Pollenia_amentaria_genome_assembly,_chromosome:_3	AUGUSTUS	CDS	33810246	33810460	1	+	0	ID=g20480.t1.CDS1;Parent=g20480.t1;
OX031008.1_Pollenia_amentaria_genome_assembly,_chromosome:_3	AUGUSTUS	exon	33810246	33810460	.	+	.	ID=g20480.t1.exon1;Parent=g20480.t1;
OX031008.1_Pollenia_amentaria_genome_assembly,_chromosome:_3	AUGUSTUS	intron	33810461	33810531	1	+	.	ID=g20480.t1.intron1;Parent=g20480.t1;
OX031008.1_Pollenia_amentaria_genome_assembly,_chromosome:_3	AUGUSTUS	CDS	33810532	33810750	1	+	1	ID=g20480.t1.CDS2;Parent=g20480.t1;
OX031008.1_Pollenia_amentaria_genome_assembly,_chromosome:_3	AUGUSTUS	exon	33810532	33810750	.	+	.	ID=g20480.t1.exon2;Parent=g20480.t1;
OX031008.1_Pollenia_amentaria_genome_assembly,_chromosome:_3	AUGUSTUS	intron	33810751	33810804	1	+	.	ID=g20480.t1.intron2;Parent=g20480.t1;
OX031008.1_Pollenia_amentaria_genome_assembly,_chromosome:_3	AUGUSTUS	CDS	33810805	33811015	1	+	1	ID=g20480.t1.CDS3;Parent=g20480.t1;
OX031008.1_Pollenia_amentaria_genome_assembly,_chromosome:_3	AUGUSTUS	exon	33810805	33811015	.	+	.	ID=g20480.t1.exon3;Parent=g20480.t1;
OX031008.1_Pollenia_amentaria_genome_assembly,_chromosome:_3	AUGUSTUS	intron	33811016	33811090	1	+	.	ID=g20480.t1.intron3;Parent=g20480.t1;
OX031008.1_Pollenia_amentaria_genome_assembly,_chromosome:_3	AUGUSTUS	CDS	33811091	33815848	1	+	0	ID=g20480.t1.CDS4;Parent=g20480.t1;
OX031008.1_Pollenia_amentaria_genome_assembly,_chromosome:_3	AUGUSTUS	exon	33811091	33815848	.	+	.	ID=g20480.t1.exon4;Parent=g20480.t1;
OX031008.1_Pollenia_amentaria_genome_assembly,_chromosome:_3	AUGUSTUS	stop_codon	33815846	33815848	.	+	0	ID=g20480.t1.stop1;Parent=g20480.t1;
OX031008.1_Pollenia_amentaria_genome_assembly,_chromosome:_3	AUGUSTUS	gene	33817349	33819385	.	-	.	ID=g20481;
OX031008.1_Pollenia_amentaria_genome_assembly,_chromosome:_3	AUGUSTUS	mRNA	33817349	33819385	1	-	.	ID=g20481.t1;Parent=g20481;
OX031008.1_Pollenia_amentaria_genome_assembly,_chromosome:_3	AUGUSTUS	stop_codon	33817349	33817351	.	-	0	ID=g20481.t1.stop1;Parent=g20481.t1;
OX031008.1_Pollenia_amentaria_genome_assembly,_chromosome:_3	AUGUSTUS	CDS	33817349	33818428	1	-	0	ID=g20481.t1.CDS1;Parent=g20481.t1;
OX031008.1_Pollenia_amentaria_genome_assembly,_chromosome:_3	AUGUSTUS	exon	33817349	33818428	.	-	.	ID=g20481.t1.exon1;Parent=g20481.t1;
OX031008.1_Pollenia_amentaria_genome_assembly,_chromosome:_3	AUGUSTUS	intron	33818429	33818501	1	-	.	ID=g20481.t1.intron1;Parent=g20481.t1;
OX031008.1_Pollenia_amentaria_genome_assembly,_chromosome:_3	AUGUSTUS	CDS	33818502	33819152	1	-	0	ID=g20481.t1.CDS2;Parent=g20481.t1;
OX031008.1_Pollenia_amentaria_genome_assembly,_chromosome:_3	AUGUSTUS	exon	33818502	33819152	.	-	.	ID=g20481.t1.exon2;Parent=g20481.t1;
OX031008.1_Pollenia_amentaria_genome_assembly,_chromosome:_3	AUGUSTUS	intron	33819153	33819268	1	-	.	ID=g20481.t1.intron2;Parent=g20481.t1;
OX031008.1_Pollenia_amentaria_genome_assembly,_chromosome:_3	AUGUSTUS	CDS	33819269	33819385	1	-	0	ID=g20481.t1.CDS3;Parent=g20481.t1;
OX031008.1_Pollenia_amentaria_genome_assembly,_chromosome:_3	AUGUSTUS	exon	33819269	33819385	.	-	.	ID=g20481.t1.exon3;Parent=g20481.t1;
OX031008.1_Pollenia_amentaria_genome_assembly,_chromosome:_3	AUGUSTUS	start_codon	33819383	33819385	.	-	0	ID=g20481.t1.start1;Parent=g20481.t1;
OX031008.1_Pollenia_amentaria_genome_assembly,_chromosome:_3	AUGUSTUS	gene	33835047	33835613	.	+	.	ID=g20482;
OX031008.1_Pollenia_amentaria_genome_assembly,_chromosome:_3	AUGUSTUS	mRNA	33835047	33835613	0.99	+	.	ID=g20482.t1;Parent=g20482;
OX031008.1_Pollenia_amentaria_genome_assembly,_chromosome:_3	AUGUSTUS	start_codon	33835047	33835049	.	+	0	ID=g20482.t1.start1;Parent=g20482.t1;
OX031008.1_Pollenia_amentaria_genome_assembly,_chromosome:_3	AUGUSTUS	CDS	33835047	33835613	0.99	+	0	ID=g20482.t1.CDS1;Parent=g20482.t1;
OX031008.1_Pollenia_amentaria_genome_assembly,_chromosome:_3	AUGUSTUS	exon	33835047	33835613	.	+	.	ID=g20482.t1.exon1;Parent=g20482.t1;
OX031008.1_Pollenia_amentaria_genome_assembly,_chromosome:_3	AUGUSTUS	stop_codon	33835611	33835613	.	+	0	ID=g20482.t1.stop1;Parent=g20482.t1;
OX031008.1_Pollenia_amentaria_genome_assembly,_chromosome:_3	AUGUSTUS	gene	33852199	33852420	.	-	.	ID=g20483;
OX031008.1_Pollenia_amentaria_genome_assembly,_chromosome:_3	AUGUSTUS	mRNA	33852199	33852420	0.93	-	.	ID=g20483.t1;Parent=g20483;
OX031008.1_Pollenia_amentaria_genome_assembly,_chromosome:_3	AUGUSTUS	stop_codon	33852199	33852201	.	-	0	ID=g20483.t1.stop1;Parent=g20483.t1;
OX031008.1_Pollenia_amentaria_genome_assembly,_chromosome:_3	AUGUSTUS	CDS	33852199	33852420	0.93	-	0	ID=g20483.t1.CDS1;Parent=g20483.t1;
OX031008.1_Pollenia_amentaria_genome_assembly,_chromosome:_3	AUGUSTUS	exon	33852199	33852420	.	-	.	ID=g20483.t1.exon1;Parent=g20483.t1;
OX031008.1_Pollenia_amentaria_genome_assembly,_chromosome:_3	AUGUSTUS	start_codon	33852418	33852420	.	-	0	ID=g20483.t1.start1;Parent=g20483.t1;
OX031008.1_Pollenia_amentaria_genome_assembly,_chromosome:_3	AUGUSTUS	gene	33853327	33853827	.	-	.	ID=g20484;
OX031008.1_Pollenia_amentaria_genome_assembly,_chromosome:_3	AUGUSTUS	mRNA	33853327	33853827	0.98	-	.	ID=g20484.t1;Parent=g20484;
OX031008.1_Pollenia_amentaria_genome_assembly,_chromosome:_3	AUGUSTUS	stop_codon	33853327	33853329	.	-	0	ID=g20484.t1.stop1;Parent=g20484.t1;
OX031008.1_Pollenia_amentaria_genome_assembly,_chromosome:_3	AUGUSTUS	CDS	33853327	33853622	0.98	-	2	ID=g20484.t1.CDS1;Parent=g20484.t1;
OX031008.1_Pollenia_amentaria_genome_assembly,_chromosome:_3	AUGUSTUS	exon	33853327	33853622	.	-	.	ID=g20484.t1.exon1;Parent=g20484.t1;
OX031008.1_Pollenia_amentaria_genome_assembly,_chromosome:_3	AUGUSTUS	intron	33853623	33853694	1	-	.	ID=g20484.t1.intron1;Parent=g20484.t1;
OX031008.1_Pollenia_amentaria_genome_assembly,_chromosome:_3	AUGUSTUS	CDS	33853695	33853827	1	-	0	ID=g20484.t1.CDS2;Parent=g20484.t1;
OX031008.1_Pollenia_amentaria_genome_assembly,_chromosome:_3	AUGUSTUS	exon	33853695	33853827	.	-	.	ID=g20484.t1.exon2;Parent=g20484.t1;
OX031008.1_Pollenia_amentaria_genome_assembly,_chromosome:_3	AUGUSTUS	start_codon	33853825	33853827	.	-	0	ID=g20484.t1.start1;Parent=g20484.t1;
OX031008.1_Pollenia_amentaria_genome_assembly,_chromosome:_3	AUGUSTUS	gene	33855025	33855984	.	-	.	ID=g20485;
OX031008.1_Pollenia_amentaria_genome_assembly,_chromosome:_3	AUGUSTUS	mRNA	33855025	33855984	1	-	.	ID=g20485.t1;Parent=g20485;
OX031008.1_Pollenia_amentaria_genome_assembly,_chromosome:_3	AUGUSTUS	stop_codon	33855025	33855027	.	-	0	ID=g20485.t1.stop1;Parent=g20485.t1;
OX031008.1_Pollenia_amentaria_genome_assembly,_chromosome:_3	AUGUSTUS	CDS	33855025	33855525	1	-	0	ID=g20485.t1.CDS1;Parent=g20485.t1;
OX031008.1_Pollenia_amentaria_genome_assembly,_chromosome:_3	AUGUSTUS	exon	33855025	33855525	.	-	.	ID=g20485.t1.exon1;Parent=g20485.t1;
OX031008.1_Pollenia_amentaria_genome_assembly,_chromosome:_3	AUGUSTUS	intron	33855526	33855589	1	-	.	ID=g20485.t1.intron1;Parent=g20485.t1;
OX031008.1_Pollenia_amentaria_genome_assembly,_chromosome:_3	AUGUSTUS	CDS	33855590	33855616	1	-	0	ID=g20485.t1.CDS2;Parent=g20485.t1;
OX031008.1_Pollenia_amentaria_genome_assembly,_chromosome:_3	AUGUSTUS	exon	33855590	33855616	.	-	.	ID=g20485.t1.exon2;Parent=g20485.t1;
OX031008.1_Pollenia_amentaria_genome_assembly,_chromosome:_3	AUGUSTUS	intron	33855617	33855737	1	-	.	ID=g20485.t1.intron2;Parent=g20485.t1;
OX031008.1_Pollenia_amentaria_genome_assembly,_chromosome:_3	AUGUSTUS	CDS	33855738	33855795	1	-	1	ID=g20485.t1.CDS3;Parent=g20485.t1;
OX031008.1_Pollenia_amentaria_genome_assembly,_chromosome:_3	AUGUSTUS	exon	33855738	33855795	.	-	.	ID=g20485.t1.exon3;Parent=g20485.t1;
OX031008.1_Pollenia_amentaria_genome_assembly,_chromosome:_3	AUGUSTUS	intron	33855796	33855871	1	-	.	ID=g20485.t1.intron3;Parent=g20485.t1;
OX031008.1_Pollenia_amentaria_genome_assembly,_chromosome:_3	AUGUSTUS	CDS	33855872	33855984	1	-	0	ID=g20485.t1.CDS4;Parent=g20485.t1;
OX031008.1_Pollenia_amentaria_genome_assembly,_chromosome:_3	AUGUSTUS	exon	33855872	33855984	.	-	.	ID=g20485.t1.exon4;Parent=g20485.t1;
OX031008.1_Pollenia_amentaria_genome_assembly,_chromosome:_3	AUGUSTUS	start_codon	33855982	33855984	.	-	0	ID=g20485.t1.start1;Parent=g20485.t1;
OX031008.1_Pollenia_amentaria_genome_assembly,_chromosome:_3	AUGUSTUS	gene	33867452	33870071	.	-	.	ID=g20486;
OX031008.1_Pollenia_amentaria_genome_assembly,_chromosome:_3	AUGUSTUS	mRNA	33867452	33870071	1	-	.	ID=g20486.t1;Parent=g20486;
OX031008.1_Pollenia_amentaria_genome_assembly,_chromosome:_3	AUGUSTUS	stop_codon	33867452	33867454	.	-	0	ID=g20486.t1.stop1;Parent=g20486.t1;
OX031008.1_Pollenia_amentaria_genome_assembly,_chromosome:_3	AUGUSTUS	CDS	33867452	33869792	1	-	1	ID=g20486.t1.CDS1;Parent=g20486.t1;
OX031008.1_Pollenia_amentaria_genome_assembly,_chromosome:_3	AUGUSTUS	exon	33867452	33869792	.	-	.	ID=g20486.t1.exon1;Parent=g20486.t1;
OX031008.1_Pollenia_amentaria_genome_assembly,_chromosome:_3	AUGUSTUS	intron	33869793	33869841	1	-	.	ID=g20486.t1.intron1;Parent=g20486.t1;
OX031008.1_Pollenia_amentaria_genome_assembly,_chromosome:_3	AUGUSTUS	CDS	33869842	33870071	1	-	0	ID=g20486.t1.CDS2;Parent=g20486.t1;
OX031008.1_Pollenia_amentaria_genome_assembly,_chromosome:_3	AUGUSTUS	exon	33869842	33870071	.	-	.	ID=g20486.t1.exon2;Parent=g20486.t1;
OX031008.1_Pollenia_amentaria_genome_assembly,_chromosome:_3	AUGUSTUS	start_codon	33870069	33870071	.	-	0	ID=g20486.t1.start1;Parent=g20486.t1;
OX031008.1_Pollenia_amentaria_genome_assembly,_chromosome:_3	AUGUSTUS	gene	33884439	33885959	.	+	.	ID=g20487;
OX031008.1_Pollenia_amentaria_genome_assembly,_chromosome:_3	AUGUSTUS	mRNA	33884439	33885959	0.84	+	.	ID=g20487.t1;Parent=g20487;
OX031008.1_Pollenia_amentaria_genome_assembly,_chromosome:_3	AUGUSTUS	start_codon	33884439	33884441	.	+	0	ID=g20487.t1.start1;Parent=g20487.t1;
OX031008.1_Pollenia_amentaria_genome_assembly,_chromosome:_3	AUGUSTUS	CDS	33884439	33885959	0.84	+	0	ID=g20487.t1.CDS1;Parent=g20487.t1;
OX031008.1_Pollenia_amentaria_genome_assembly,_chromosome:_3	AUGUSTUS	exon	33884439	33885959	.	+	.	ID=g20487.t1.exon1;Parent=g20487.t1;
OX031008.1_Pollenia_amentaria_genome_assembly,_chromosome:_3	AUGUSTUS	stop_codon	33885957	33885959	.	+	0	ID=g20487.t1.stop1;Parent=g20487.t1;
OX031008.1_Pollenia_amentaria_genome_assembly,_chromosome:_3	AUGUSTUS	gene	33886015	33889509	.	+	.	ID=g20488;
OX031008.1_Pollenia_amentaria_genome_assembly,_chromosome:_3	AUGUSTUS	mRNA	33886015	33889509	0.98	+	.	ID=g20488.t1;Parent=g20488;
OX031008.1_Pollenia_amentaria_genome_assembly,_chromosome:_3	AUGUSTUS	start_codon	33886015	33886017	.	+	0	ID=g20488.t1.start1;Parent=g20488.t1;
OX031008.1_Pollenia_amentaria_genome_assembly,_chromosome:_3	AUGUSTUS	CDS	33886015	33889509	0.98	+	0	ID=g20488.t1.CDS1;Parent=g20488.t1;
OX031008.1_Pollenia_amentaria_genome_assembly,_chromosome:_3	AUGUSTUS	exon	33886015	33889509	.	+	.	ID=g20488.t1.exon1;Parent=g20488.t1;
OX031008.1_Pollenia_amentaria_genome_assembly,_chromosome:_3	AUGUSTUS	stop_codon	33889507	33889509	.	+	0	ID=g20488.t1.stop1;Parent=g20488.t1;
OX031008.1_Pollenia_amentaria_genome_assembly,_chromosome:_3	AUGUSTUS	gene	33890434	33891374	.	+	.	ID=g20489;
OX031008.1_Pollenia_amentaria_genome_assembly,_chromosome:_3	AUGUSTUS	mRNA	33890434	33891374	0.54	+	.	ID=g20489.t1;Parent=g20489;
OX031008.1_Pollenia_amentaria_genome_assembly,_chromosome:_3	AUGUSTUS	start_codon	33890434	33890436	.	+	0	ID=g20489.t1.start1;Parent=g20489.t1;
OX031008.1_Pollenia_amentaria_genome_assembly,_chromosome:_3	AUGUSTUS	CDS	33890434	33890678	0.61	+	0	ID=g20489.t1.CDS1;Parent=g20489.t1;
OX031008.1_Pollenia_amentaria_genome_assembly,_chromosome:_3	AUGUSTUS	exon	33890434	33890678	.	+	.	ID=g20489.t1.exon1;Parent=g20489.t1;
OX031008.1_Pollenia_amentaria_genome_assembly,_chromosome:_3	AUGUSTUS	intron	33890679	33890910	0.93	+	.	ID=g20489.t1.intron1;Parent=g20489.t1;
OX031008.1_Pollenia_amentaria_genome_assembly,_chromosome:_3	AUGUSTUS	CDS	33890911	33891134	0.88	+	1	ID=g20489.t1.CDS2;Parent=g20489.t1;
OX031008.1_Pollenia_amentaria_genome_assembly,_chromosome:_3	AUGUSTUS	exon	33890911	33891134	.	+	.	ID=g20489.t1.exon2;Parent=g20489.t1;
OX031008.1_Pollenia_amentaria_genome_assembly,_chromosome:_3	AUGUSTUS	intron	33891135	33891222	0.88	+	.	ID=g20489.t1.intron2;Parent=g20489.t1;
OX031008.1_Pollenia_amentaria_genome_assembly,_chromosome:_3	AUGUSTUS	CDS	33891223	33891374	0.98	+	2	ID=g20489.t1.CDS3;Parent=g20489.t1;
OX031008.1_Pollenia_amentaria_genome_assembly,_chromosome:_3	AUGUSTUS	exon	33891223	33891374	.	+	.	ID=g20489.t1.exon3;Parent=g20489.t1;
OX031008.1_Pollenia_amentaria_genome_assembly,_chromosome:_3	AUGUSTUS	stop_codon	33891372	33891374	.	+	0	ID=g20489.t1.stop1;Parent=g20489.t1;
OX031008.1_Pollenia_amentaria_genome_assembly,_chromosome:_3	AUGUSTUS	mRNA	33891014	33891374	0.78	+	.	ID=g20489.t2;Parent=g20489;
OX031008.1_Pollenia_amentaria_genome_assembly,_chromosome:_3	AUGUSTUS	start_codon	33891014	33891016	.	+	0	ID=g20489.t2.start1;Parent=g20489.t2;
OX031008.1_Pollenia_amentaria_genome_assembly,_chromosome:_3	AUGUSTUS	CDS	33891014	33891134	0.78	+	0	ID=g20489.t2.CDS1;Parent=g20489.t2;
OX031008.1_Pollenia_amentaria_genome_assembly,_chromosome:_3	AUGUSTUS	exon	33891014	33891134	.	+	.	ID=g20489.t2.exon1;Parent=g20489.t2;
OX031008.1_Pollenia_amentaria_genome_assembly,_chromosome:_3	AUGUSTUS	intron	33891135	33891222	0.88	+	.	ID=g20489.t2.intron1;Parent=g20489.t2;
OX031008.1_Pollenia_amentaria_genome_assembly,_chromosome:_3	AUGUSTUS	CDS	33891223	33891374	0.96	+	2	ID=g20489.t2.CDS2;Parent=g20489.t2;
OX031008.1_Pollenia_amentaria_genome_assembly,_chromosome:_3	AUGUSTUS	exon	33891223	33891374	.	+	.	ID=g20489.t2.exon2;Parent=g20489.t2;
OX031008.1_Pollenia_amentaria_genome_assembly,_chromosome:_3	AUGUSTUS	stop_codon	33891372	33891374	.	+	0	ID=g20489.t2.stop1;Parent=g20489.t2;
OX031008.1_Pollenia_amentaria_genome_assembly,_chromosome:_3	AUGUSTUS	gene	33897206	33898036	.	-	.	ID=g20490;
OX031008.1_Pollenia_amentaria_genome_assembly,_chromosome:_3	AUGUSTUS	mRNA	33897206	33898036	0.98	-	.	ID=g20490.t1;Parent=g20490;
OX031008.1_Pollenia_amentaria_genome_assembly,_chromosome:_3	AUGUSTUS	stop_codon	33897206	33897208	.	-	0	ID=g20490.t1.stop1;Parent=g20490.t1;
OX031008.1_Pollenia_amentaria_genome_assembly,_chromosome:_3	AUGUSTUS	CDS	33897206	33898036	0.98	-	0	ID=g20490.t1.CDS1;Parent=g20490.t1;
OX031008.1_Pollenia_amentaria_genome_assembly,_chromosome:_3	AUGUSTUS	exon	33897206	33898036	.	-	.	ID=g20490.t1.exon1;Parent=g20490.t1;
OX031008.1_Pollenia_amentaria_genome_assembly,_chromosome:_3	AUGUSTUS	start_codon	33898034	33898036	.	-	0	ID=g20490.t1.start1;Parent=g20490.t1;
OX031008.1_Pollenia_amentaria_genome_assembly,_chromosome:_3	AUGUSTUS	gene	33934068	33950662	.	+	.	ID=g20491;
OX031008.1_Pollenia_amentaria_genome_assembly,_chromosome:_3	AUGUSTUS	mRNA	33934068	33950662	1	+	.	ID=g20491.t1;Parent=g20491;
OX031008.1_Pollenia_amentaria_genome_assembly,_chromosome:_3	AUGUSTUS	start_codon	33934068	33934070	.	+	0	ID=g20491.t1.start1;Parent=g20491.t1;
OX031008.1_Pollenia_amentaria_genome_assembly,_chromosome:_3	AUGUSTUS	CDS	33934068	33934529	1	+	0	ID=g20491.t1.CDS1;Parent=g20491.t1;
OX031008.1_Pollenia_amentaria_genome_assembly,_chromosome:_3	AUGUSTUS	exon	33934068	33934529	.	+	.	ID=g20491.t1.exon1;Parent=g20491.t1;
OX031008.1_Pollenia_amentaria_genome_assembly,_chromosome:_3	AUGUSTUS	intron	33934530	33934610	1	+	.	ID=g20491.t1.intron1;Parent=g20491.t1;
OX031008.1_Pollenia_amentaria_genome_assembly,_chromosome:_3	AUGUSTUS	CDS	33934611	33940197	1	+	0	ID=g20491.t1.CDS2;Parent=g20491.t1;
OX031008.1_Pollenia_amentaria_genome_assembly,_chromosome:_3	AUGUSTUS	exon	33934611	33940197	.	+	.	ID=g20491.t1.exon2;Parent=g20491.t1;
OX031008.1_Pollenia_amentaria_genome_assembly,_chromosome:_3	AUGUSTUS	intron	33940198	33940272	1	+	.	ID=g20491.t1.intron2;Parent=g20491.t1;
OX031008.1_Pollenia_amentaria_genome_assembly,_chromosome:_3	AUGUSTUS	CDS	33940273	33940469	1	+	2	ID=g20491.t1.CDS3;Parent=g20491.t1;
OX031008.1_Pollenia_amentaria_genome_assembly,_chromosome:_3	AUGUSTUS	exon	33940273	33940469	.	+	.	ID=g20491.t1.exon3;Parent=g20491.t1;
OX031008.1_Pollenia_amentaria_genome_assembly,_chromosome:_3	AUGUSTUS	intron	33940470	33940530	1	+	.	ID=g20491.t1.intron3;Parent=g20491.t1;
OX031008.1_Pollenia_amentaria_genome_assembly,_chromosome:_3	AUGUSTUS	CDS	33940531	33940699	1	+	0	ID=g20491.t1.CDS4;Parent=g20491.t1;
OX031008.1_Pollenia_amentaria_genome_assembly,_chromosome:_3	AUGUSTUS	exon	33940531	33940699	.	+	.	ID=g20491.t1.exon4;Parent=g20491.t1;
OX031008.1_Pollenia_amentaria_genome_assembly,_chromosome:_3	AUGUSTUS	intron	33940700	33941221	1	+	.	ID=g20491.t1.intron4;Parent=g20491.t1;
OX031008.1_Pollenia_amentaria_genome_assembly,_chromosome:_3	AUGUSTUS	CDS	33941222	33941272	1	+	2	ID=g20491.t1.CDS5;Parent=g20491.t1;
OX031008.1_Pollenia_amentaria_genome_assembly,_chromosome:_3	AUGUSTUS	exon	33941222	33941272	.	+	.	ID=g20491.t1.exon5;Parent=g20491.t1;
OX031008.1_Pollenia_amentaria_genome_assembly,_chromosome:_3	AUGUSTUS	intron	33941273	33949923	1	+	.	ID=g20491.t1.intron5;Parent=g20491.t1;
OX031008.1_Pollenia_amentaria_genome_assembly,_chromosome:_3	AUGUSTUS	CDS	33949924	33950027	1	+	2	ID=g20491.t1.CDS6;Parent=g20491.t1;
OX031008.1_Pollenia_amentaria_genome_assembly,_chromosome:_3	AUGUSTUS	exon	33949924	33950027	.	+	.	ID=g20491.t1.exon6;Parent=g20491.t1;
OX031008.1_Pollenia_amentaria_genome_assembly,_chromosome:_3	AUGUSTUS	intron	33950028	33950097	1	+	.	ID=g20491.t1.intron6;Parent=g20491.t1;
OX031008.1_Pollenia_amentaria_genome_assembly,_chromosome:_3	AUGUSTUS	CDS	33950098	33950264	1	+	0	ID=g20491.t1.CDS7;Parent=g20491.t1;
OX031008.1_Pollenia_amentaria_genome_assembly,_chromosome:_3	AUGUSTUS	exon	33950098	33950264	.	+	.	ID=g20491.t1.exon7;Parent=g20491.t1;
OX031008.1_Pollenia_amentaria_genome_assembly,_chromosome:_3	AUGUSTUS	intron	33950265	33950475	1	+	.	ID=g20491.t1.intron7;Parent=g20491.t1;
OX031008.1_Pollenia_amentaria_genome_assembly,_chromosome:_3	AUGUSTUS	CDS	33950476	33950662	1	+	1	ID=g20491.t1.CDS8;Parent=g20491.t1;
OX031008.1_Pollenia_amentaria_genome_assembly,_chromosome:_3	AUGUSTUS	exon	33950476	33950662	.	+	.	ID=g20491.t1.exon8;Parent=g20491.t1;
OX031008.1_Pollenia_amentaria_genome_assembly,_chromosome:_3	AUGUSTUS	stop_codon	33950660	33950662	.	+	0	ID=g20491.t1.stop1;Parent=g20491.t1;
OX031008.1_Pollenia_amentaria_genome_assembly,_chromosome:_3	AUGUSTUS	mRNA	33934068	33950662	1	+	.	ID=g20491.t2;Parent=g20491;
OX031008.1_Pollenia_amentaria_genome_assembly,_chromosome:_3	AUGUSTUS	start_codon	33934068	33934070	.	+	0	ID=g20491.t2.start1;Parent=g20491.t2;
OX031008.1_Pollenia_amentaria_genome_assembly,_chromosome:_3	AUGUSTUS	CDS	33934068	33934529	1	+	0	ID=g20491.t2.CDS1;Parent=g20491.t2;
OX031008.1_Pollenia_amentaria_genome_assembly,_chromosome:_3	AUGUSTUS	exon	33934068	33934529	.	+	.	ID=g20491.t2.exon1;Parent=g20491.t2;
OX031008.1_Pollenia_amentaria_genome_assembly,_chromosome:_3	AUGUSTUS	intron	33934530	33934610	1	+	.	ID=g20491.t2.intron1;Parent=g20491.t2;
OX031008.1_Pollenia_amentaria_genome_assembly,_chromosome:_3	AUGUSTUS	CDS	33934611	33940197	1	+	0	ID=g20491.t2.CDS2;Parent=g20491.t2;
OX031008.1_Pollenia_amentaria_genome_assembly,_chromosome:_3	AUGUSTUS	exon	33934611	33940197	.	+	.	ID=g20491.t2.exon2;Parent=g20491.t2;
OX031008.1_Pollenia_amentaria_genome_assembly,_chromosome:_3	AUGUSTUS	intron	33940198	33940272	1	+	.	ID=g20491.t2.intron2;Parent=g20491.t2;
OX031008.1_Pollenia_amentaria_genome_assembly,_chromosome:_3	AUGUSTUS	CDS	33940273	33940469	1	+	2	ID=g20491.t2.CDS3;Parent=g20491.t2;
OX031008.1_Pollenia_amentaria_genome_assembly,_chromosome:_3	AUGUSTUS	exon	33940273	33940469	.	+	.	ID=g20491.t2.exon3;Parent=g20491.t2;
OX031008.1_Pollenia_amentaria_genome_assembly,_chromosome:_3	AUGUSTUS	intron	33940470	33940530	1	+	.	ID=g20491.t2.intron3;Parent=g20491.t2;
OX031008.1_Pollenia_amentaria_genome_assembly,_chromosome:_3	AUGUSTUS	CDS	33940531	33940699	1	+	0	ID=g20491.t2.CDS4;Parent=g20491.t2;
OX031008.1_Pollenia_amentaria_genome_assembly,_chromosome:_3	AUGUSTUS	exon	33940531	33940699	.	+	.	ID=g20491.t2.exon4;Parent=g20491.t2;
OX031008.1_Pollenia_amentaria_genome_assembly,_chromosome:_3	AUGUSTUS	intron	33940700	33949923	1	+	.	ID=g20491.t2.intron4;Parent=g20491.t2;
OX031008.1_Pollenia_amentaria_genome_assembly,_chromosome:_3	AUGUSTUS	CDS	33949924	33950027	1	+	2	ID=g20491.t2.CDS5;Parent=g20491.t2;
OX031008.1_Pollenia_amentaria_genome_assembly,_chromosome:_3	AUGUSTUS	exon	33949924	33950027	.	+	.	ID=g20491.t2.exon5;Parent=g20491.t2;
OX031008.1_Pollenia_amentaria_genome_assembly,_chromosome:_3	AUGUSTUS	intron	33950028	33950097	1	+	.	ID=g20491.t2.intron5;Parent=g20491.t2;
OX031008.1_Pollenia_amentaria_genome_assembly,_chromosome:_3	AUGUSTUS	CDS	33950098	33950264	1	+	0	ID=g20491.t2.CDS6;Parent=g20491.t2;
OX031008.1_Pollenia_amentaria_genome_assembly,_chromosome:_3	AUGUSTUS	exon	33950098	33950264	.	+	.	ID=g20491.t2.exon6;Parent=g20491.t2;
OX031008.1_Pollenia_amentaria_genome_assembly,_chromosome:_3	AUGUSTUS	intron	33950265	33950475	1	+	.	ID=g20491.t2.intron6;Parent=g20491.t2;
OX031008.1_Pollenia_amentaria_genome_assembly,_chromosome:_3	AUGUSTUS	CDS	33950476	33950662	1	+	1	ID=g20491.t2.CDS7;Parent=g20491.t2;
OX031008.1_Pollenia_amentaria_genome_assembly,_chromosome:_3	AUGUSTUS	exon	33950476	33950662	.	+	.	ID=g20491.t2.exon7;Parent=g20491.t2;
OX031008.1_Pollenia_amentaria_genome_assembly,_chromosome:_3	AUGUSTUS	stop_codon	33950660	33950662	.	+	0	ID=g20491.t2.stop1;Parent=g20491.t2;
OX031008.1_Pollenia_amentaria_genome_assembly,_chromosome:_3	AUGUSTUS	gene	33963437	33963889	.	-	.	ID=g20492;
OX031008.1_Pollenia_amentaria_genome_assembly,_chromosome:_3	AUGUSTUS	mRNA	33963437	33963889	0.68	-	.	ID=g20492.t1;Parent=g20492;
OX031008.1_Pollenia_amentaria_genome_assembly,_chromosome:_3	AUGUSTUS	stop_codon	33963437	33963439	.	-	0	ID=g20492.t1.stop1;Parent=g20492.t1;
OX031008.1_Pollenia_amentaria_genome_assembly,_chromosome:_3	AUGUSTUS	CDS	33963437	33963583	0.73	-	0	ID=g20492.t1.CDS1;Parent=g20492.t1;
OX031008.1_Pollenia_amentaria_genome_assembly,_chromosome:_3	AUGUSTUS	exon	33963437	33963583	.	-	.	ID=g20492.t1.exon1;Parent=g20492.t1;
OX031008.1_Pollenia_amentaria_genome_assembly,_chromosome:_3	AUGUSTUS	intron	33963584	33963714	0.68	-	.	ID=g20492.t1.intron1;Parent=g20492.t1;
OX031008.1_Pollenia_amentaria_genome_assembly,_chromosome:_3	AUGUSTUS	CDS	33963715	33963743	0.68	-	2	ID=g20492.t1.CDS2;Parent=g20492.t1;
OX031008.1_Pollenia_amentaria_genome_assembly,_chromosome:_3	AUGUSTUS	exon	33963715	33963743	.	-	.	ID=g20492.t1.exon2;Parent=g20492.t1;
OX031008.1_Pollenia_amentaria_genome_assembly,_chromosome:_3	AUGUSTUS	intron	33963744	33963810	1	-	.	ID=g20492.t1.intron2;Parent=g20492.t1;
OX031008.1_Pollenia_amentaria_genome_assembly,_chromosome:_3	AUGUSTUS	CDS	33963811	33963889	1	-	0	ID=g20492.t1.CDS3;Parent=g20492.t1;
OX031008.1_Pollenia_amentaria_genome_assembly,_chromosome:_3	AUGUSTUS	exon	33963811	33963889	.	-	.	ID=g20492.t1.exon3;Parent=g20492.t1;
OX031008.1_Pollenia_amentaria_genome_assembly,_chromosome:_3	AUGUSTUS	start_codon	33963887	33963889	.	-	0	ID=g20492.t1.start1;Parent=g20492.t1;
OX031008.1_Pollenia_amentaria_genome_assembly,_chromosome:_3	AUGUSTUS	gene	33964068	33964435	.	-	.	ID=g20493;
OX031008.1_Pollenia_amentaria_genome_assembly,_chromosome:_3	AUGUSTUS	mRNA	33964068	33964435	0.53	-	.	ID=g20493.t1;Parent=g20493;
OX031008.1_Pollenia_amentaria_genome_assembly,_chromosome:_3	AUGUSTUS	stop_codon	33964068	33964070	.	-	0	ID=g20493.t1.stop1;Parent=g20493.t1;
OX031008.1_Pollenia_amentaria_genome_assembly,_chromosome:_3	AUGUSTUS	CDS	33964068	33964264	0.83	-	2	ID=g20493.t1.CDS1;Parent=g20493.t1;
OX031008.1_Pollenia_amentaria_genome_assembly,_chromosome:_3	AUGUSTUS	exon	33964068	33964264	.	-	.	ID=g20493.t1.exon1;Parent=g20493.t1;
OX031008.1_Pollenia_amentaria_genome_assembly,_chromosome:_3	AUGUSTUS	intron	33964265	33964329	0.53	-	.	ID=g20493.t1.intron1;Parent=g20493.t1;
OX031008.1_Pollenia_amentaria_genome_assembly,_chromosome:_3	AUGUSTUS	CDS	33964330	33964435	0.53	-	0	ID=g20493.t1.CDS2;Parent=g20493.t1;
OX031008.1_Pollenia_amentaria_genome_assembly,_chromosome:_3	AUGUSTUS	exon	33964330	33964435	.	-	.	ID=g20493.t1.exon2;Parent=g20493.t1;
OX031008.1_Pollenia_amentaria_genome_assembly,_chromosome:_3	AUGUSTUS	start_codon	33964433	33964435	.	-	0	ID=g20493.t1.start1;Parent=g20493.t1;
OX031008.1_Pollenia_amentaria_genome_assembly,_chromosome:_3	AUGUSTUS	gene	33966794	33967206	.	-	.	ID=g20494;
OX031008.1_Pollenia_amentaria_genome_assembly,_chromosome:_3	AUGUSTUS	mRNA	33966794	33967206	1	-	.	ID=g20494.t1;Parent=g20494;
OX031008.1_Pollenia_amentaria_genome_assembly,_chromosome:_3	AUGUSTUS	stop_codon	33966794	33966796	.	-	0	ID=g20494.t1.stop1;Parent=g20494.t1;
OX031008.1_Pollenia_amentaria_genome_assembly,_chromosome:_3	AUGUSTUS	CDS	33966794	33966921	1	-	2	ID=g20494.t1.CDS1;Parent=g20494.t1;
OX031008.1_Pollenia_amentaria_genome_assembly,_chromosome:_3	AUGUSTUS	exon	33966794	33966921	.	-	.	ID=g20494.t1.exon1;Parent=g20494.t1;
OX031008.1_Pollenia_amentaria_genome_assembly,_chromosome:_3	AUGUSTUS	intron	33966922	33967013	1	-	.	ID=g20494.t1.intron1;Parent=g20494.t1;
OX031008.1_Pollenia_amentaria_genome_assembly,_chromosome:_3	AUGUSTUS	CDS	33967014	33967206	1	-	0	ID=g20494.t1.CDS2;Parent=g20494.t1;
OX031008.1_Pollenia_amentaria_genome_assembly,_chromosome:_3	AUGUSTUS	exon	33967014	33967206	.	-	.	ID=g20494.t1.exon2;Parent=g20494.t1;
OX031008.1_Pollenia_amentaria_genome_assembly,_chromosome:_3	AUGUSTUS	start_codon	33967204	33967206	.	-	0	ID=g20494.t1.start1;Parent=g20494.t1;
OX031008.1_Pollenia_amentaria_genome_assembly,_chromosome:_3	AUGUSTUS	gene	33971470	33972295	.	+	.	ID=g20495;
OX031008.1_Pollenia_amentaria_genome_assembly,_chromosome:_3	AUGUSTUS	mRNA	33971470	33971857	0.73	+	.	ID=g20495.t1;Parent=g20495;
OX031008.1_Pollenia_amentaria_genome_assembly,_chromosome:_3	AUGUSTUS	start_codon	33971470	33971472	.	+	0	ID=g20495.t1.start1;Parent=g20495.t1;
OX031008.1_Pollenia_amentaria_genome_assembly,_chromosome:_3	AUGUSTUS	CDS	33971470	33971562	0.74	+	0	ID=g20495.t1.CDS1;Parent=g20495.t1;
OX031008.1_Pollenia_amentaria_genome_assembly,_chromosome:_3	AUGUSTUS	exon	33971470	33971562	.	+	.	ID=g20495.t1.exon1;Parent=g20495.t1;
OX031008.1_Pollenia_amentaria_genome_assembly,_chromosome:_3	AUGUSTUS	intron	33971563	33971692	0.73	+	.	ID=g20495.t1.intron1;Parent=g20495.t1;
OX031008.1_Pollenia_amentaria_genome_assembly,_chromosome:_3	AUGUSTUS	CDS	33971693	33971857	0.95	+	0	ID=g20495.t1.CDS2;Parent=g20495.t1;
OX031008.1_Pollenia_amentaria_genome_assembly,_chromosome:_3	AUGUSTUS	exon	33971693	33971857	.	+	.	ID=g20495.t1.exon2;Parent=g20495.t1;
OX031008.1_Pollenia_amentaria_genome_assembly,_chromosome:_3	AUGUSTUS	stop_codon	33971855	33971857	.	+	0	ID=g20495.t1.stop1;Parent=g20495.t1;
OX031008.1_Pollenia_amentaria_genome_assembly,_chromosome:_3	AUGUSTUS	mRNA	33971756	33972295	0.6	+	.	ID=g20495.t2;Parent=g20495;
OX031008.1_Pollenia_amentaria_genome_assembly,_chromosome:_3	AUGUSTUS	start_codon	33971756	33971758	.	+	0	ID=g20495.t2.start1;Parent=g20495.t2;
OX031008.1_Pollenia_amentaria_genome_assembly,_chromosome:_3	AUGUSTUS	CDS	33971756	33971801	0.65	+	0	ID=g20495.t2.CDS1;Parent=g20495.t2;
OX031008.1_Pollenia_amentaria_genome_assembly,_chromosome:_3	AUGUSTUS	exon	33971756	33971801	.	+	.	ID=g20495.t2.exon1;Parent=g20495.t2;
OX031008.1_Pollenia_amentaria_genome_assembly,_chromosome:_3	AUGUSTUS	intron	33971802	33971951	0.6	+	.	ID=g20495.t2.intron1;Parent=g20495.t2;
OX031008.1_Pollenia_amentaria_genome_assembly,_chromosome:_3	AUGUSTUS	CDS	33971952	33972295	0.92	+	2	ID=g20495.t2.CDS2;Parent=g20495.t2;
OX031008.1_Pollenia_amentaria_genome_assembly,_chromosome:_3	AUGUSTUS	exon	33971952	33972295	.	+	.	ID=g20495.t2.exon2;Parent=g20495.t2;
OX031008.1_Pollenia_amentaria_genome_assembly,_chromosome:_3	AUGUSTUS	stop_codon	33972293	33972295	.	+	0	ID=g20495.t2.stop1;Parent=g20495.t2;
OX031008.1_Pollenia_amentaria_genome_assembly,_chromosome:_3	AUGUSTUS	gene	33972077	33972295	.	+	.	ID=g20496;
OX031008.1_Pollenia_amentaria_genome_assembly,_chromosome:_3	AUGUSTUS	mRNA	33972077	33972295	0.99	+	.	ID=g20496.t1;Parent=g20496;
OX031008.1_Pollenia_amentaria_genome_assembly,_chromosome:_3	AUGUSTUS	start_codon	33972077	33972079	.	+	0	ID=g20496.t1.start1;Parent=g20496.t1;
OX031008.1_Pollenia_amentaria_genome_assembly,_chromosome:_3	AUGUSTUS	CDS	33972077	33972295	0.99	+	0	ID=g20496.t1.CDS1;Parent=g20496.t1;
OX031008.1_Pollenia_amentaria_genome_assembly,_chromosome:_3	AUGUSTUS	exon	33972077	33972295	.	+	.	ID=g20496.t1.exon1;Parent=g20496.t1;
OX031008.1_Pollenia_amentaria_genome_assembly,_chromosome:_3	AUGUSTUS	stop_codon	33972293	33972295	.	+	0	ID=g20496.t1.stop1;Parent=g20496.t1;
OX031008.1_Pollenia_amentaria_genome_assembly,_chromosome:_3	AUGUSTUS	gene	33990516	33993293	.	-	.	ID=g20497;
OX031008.1_Pollenia_amentaria_genome_assembly,_chromosome:_3	AUGUSTUS	mRNA	33990516	33993293	0.3	-	.	ID=g20497.t1;Parent=g20497;
OX031008.1_Pollenia_amentaria_genome_assembly,_chromosome:_3	AUGUSTUS	stop_codon	33990516	33990518	.	-	0	ID=g20497.t1.stop1;Parent=g20497.t1;
OX031008.1_Pollenia_amentaria_genome_assembly,_chromosome:_3	AUGUSTUS	CDS	33990516	33990983	0.82	-	0	ID=g20497.t1.CDS1;Parent=g20497.t1;
OX031008.1_Pollenia_amentaria_genome_assembly,_chromosome:_3	AUGUSTUS	exon	33990516	33990983	.	-	.	ID=g20497.t1.exon1;Parent=g20497.t1;
OX031008.1_Pollenia_amentaria_genome_assembly,_chromosome:_3	AUGUSTUS	intron	33990984	33991046	1	-	.	ID=g20497.t1.intron1;Parent=g20497.t1;
OX031008.1_Pollenia_amentaria_genome_assembly,_chromosome:_3	AUGUSTUS	CDS	33991047	33991061	0.87	-	0	ID=g20497.t1.CDS2;Parent=g20497.t1;
OX031008.1_Pollenia_amentaria_genome_assembly,_chromosome:_3	AUGUSTUS	exon	33991047	33991061	.	-	.	ID=g20497.t1.exon2;Parent=g20497.t1;
OX031008.1_Pollenia_amentaria_genome_assembly,_chromosome:_3	AUGUSTUS	intron	33991062	33992343	0.38	-	.	ID=g20497.t1.intron2;Parent=g20497.t1;
OX031008.1_Pollenia_amentaria_genome_assembly,_chromosome:_3	AUGUSTUS	CDS	33992344	33992424	0.38	-	0	ID=g20497.t1.CDS3;Parent=g20497.t1;
OX031008.1_Pollenia_amentaria_genome_assembly,_chromosome:_3	AUGUSTUS	exon	33992344	33992424	.	-	.	ID=g20497.t1.exon3;Parent=g20497.t1;
OX031008.1_Pollenia_amentaria_genome_assembly,_chromosome:_3	AUGUSTUS	intron	33992425	33992574	1	-	.	ID=g20497.t1.intron3;Parent=g20497.t1;
OX031008.1_Pollenia_amentaria_genome_assembly,_chromosome:_3	AUGUSTUS	CDS	33992575	33992907	0.88	-	0	ID=g20497.t1.CDS4;Parent=g20497.t1;
OX031008.1_Pollenia_amentaria_genome_assembly,_chromosome:_3	AUGUSTUS	exon	33992575	33992907	.	-	.	ID=g20497.t1.exon4;Parent=g20497.t1;
OX031008.1_Pollenia_amentaria_genome_assembly,_chromosome:_3	AUGUSTUS	intron	33992908	33993008	0.78	-	.	ID=g20497.t1.intron4;Parent=g20497.t1;
OX031008.1_Pollenia_amentaria_genome_assembly,_chromosome:_3	AUGUSTUS	CDS	33993009	33993293	0.84	-	0	ID=g20497.t1.CDS5;Parent=g20497.t1;
OX031008.1_Pollenia_amentaria_genome_assembly,_chromosome:_3	AUGUSTUS	exon	33993009	33993293	.	-	.	ID=g20497.t1.exon5;Parent=g20497.t1;
OX031008.1_Pollenia_amentaria_genome_assembly,_chromosome:_3	AUGUSTUS	start_codon	33993291	33993293	.	-	0	ID=g20497.t1.start1;Parent=g20497.t1;
OX031008.1_Pollenia_amentaria_genome_assembly,_chromosome:_3	AUGUSTUS	gene	34006613	34010603	.	+	.	ID=g20498;
OX031008.1_Pollenia_amentaria_genome_assembly,_chromosome:_3	AUGUSTUS	mRNA	34006613	34010603	0.62	+	.	ID=g20498.t1;Parent=g20498;
OX031008.1_Pollenia_amentaria_genome_assembly,_chromosome:_3	AUGUSTUS	start_codon	34006613	34006615	.	+	0	ID=g20498.t1.start1;Parent=g20498.t1;
OX031008.1_Pollenia_amentaria_genome_assembly,_chromosome:_3	AUGUSTUS	CDS	34006613	34006748	0.74	+	0	ID=g20498.t1.CDS1;Parent=g20498.t1;
OX031008.1_Pollenia_amentaria_genome_assembly,_chromosome:_3	AUGUSTUS	exon	34006613	34006748	.	+	.	ID=g20498.t1.exon1;Parent=g20498.t1;
OX031008.1_Pollenia_amentaria_genome_assembly,_chromosome:_3	AUGUSTUS	intron	34006749	34006822	0.62	+	.	ID=g20498.t1.intron1;Parent=g20498.t1;
OX031008.1_Pollenia_amentaria_genome_assembly,_chromosome:_3	AUGUSTUS	CDS	34006823	34010368	0.64	+	2	ID=g20498.t1.CDS2;Parent=g20498.t1;
OX031008.1_Pollenia_amentaria_genome_assembly,_chromosome:_3	AUGUSTUS	exon	34006823	34010368	.	+	.	ID=g20498.t1.exon2;Parent=g20498.t1;
OX031008.1_Pollenia_amentaria_genome_assembly,_chromosome:_3	AUGUSTUS	intron	34010369	34010490	0.98	+	.	ID=g20498.t1.intron2;Parent=g20498.t1;
OX031008.1_Pollenia_amentaria_genome_assembly,_chromosome:_3	AUGUSTUS	CDS	34010491	34010603	0.98	+	2	ID=g20498.t1.CDS3;Parent=g20498.t1;
OX031008.1_Pollenia_amentaria_genome_assembly,_chromosome:_3	AUGUSTUS	exon	34010491	34010603	.	+	.	ID=g20498.t1.exon3;Parent=g20498.t1;
OX031008.1_Pollenia_amentaria_genome_assembly,_chromosome:_3	AUGUSTUS	stop_codon	34010601	34010603	.	+	0	ID=g20498.t1.stop1;Parent=g20498.t1;
OX031008.1_Pollenia_amentaria_genome_assembly,_chromosome:_3	AUGUSTUS	mRNA	34006613	34010603	0.22	+	.	ID=g20498.t2;Parent=g20498;
OX031008.1_Pollenia_amentaria_genome_assembly,_chromosome:_3	AUGUSTUS	start_codon	34006613	34006615	.	+	0	ID=g20498.t2.start1;Parent=g20498.t2;
OX031008.1_Pollenia_amentaria_genome_assembly,_chromosome:_3	AUGUSTUS	CDS	34006613	34006748	0.69	+	0	ID=g20498.t2.CDS1;Parent=g20498.t2;
OX031008.1_Pollenia_amentaria_genome_assembly,_chromosome:_3	AUGUSTUS	exon	34006613	34006748	.	+	.	ID=g20498.t2.exon1;Parent=g20498.t2;
OX031008.1_Pollenia_amentaria_genome_assembly,_chromosome:_3	AUGUSTUS	intron	34006749	34006822	0.56	+	.	ID=g20498.t2.intron1;Parent=g20498.t2;
OX031008.1_Pollenia_amentaria_genome_assembly,_chromosome:_3	AUGUSTUS	CDS	34006823	34008735	0.22	+	2	ID=g20498.t2.CDS2;Parent=g20498.t2;
OX031008.1_Pollenia_amentaria_genome_assembly,_chromosome:_3	AUGUSTUS	exon	34006823	34008735	.	+	.	ID=g20498.t2.exon2;Parent=g20498.t2;
OX031008.1_Pollenia_amentaria_genome_assembly,_chromosome:_3	AUGUSTUS	intron	34008736	34010064	0.29	+	.	ID=g20498.t2.intron2;Parent=g20498.t2;
OX031008.1_Pollenia_amentaria_genome_assembly,_chromosome:_3	AUGUSTUS	CDS	34010065	34010368	0.93	+	0	ID=g20498.t2.CDS3;Parent=g20498.t2;
OX031008.1_Pollenia_amentaria_genome_assembly,_chromosome:_3	AUGUSTUS	exon	34010065	34010368	.	+	.	ID=g20498.t2.exon3;Parent=g20498.t2;
OX031008.1_Pollenia_amentaria_genome_assembly,_chromosome:_3	AUGUSTUS	intron	34010369	34010490	0.97	+	.	ID=g20498.t2.intron3;Parent=g20498.t2;
OX031008.1_Pollenia_amentaria_genome_assembly,_chromosome:_3	AUGUSTUS	CDS	34010491	34010603	0.97	+	2	ID=g20498.t2.CDS4;Parent=g20498.t2;
OX031008.1_Pollenia_amentaria_genome_assembly,_chromosome:_3	AUGUSTUS	exon	34010491	34010603	.	+	.	ID=g20498.t2.exon4;Parent=g20498.t2;
OX031008.1_Pollenia_amentaria_genome_assembly,_chromosome:_3	AUGUSTUS	stop_codon	34010601	34010603	.	+	0	ID=g20498.t2.stop1;Parent=g20498.t2;
OX031008.1_Pollenia_amentaria_genome_assembly,_chromosome:_3	AUGUSTUS	gene	34035074	34035480	.	+	.	ID=g20499;
OX031008.1_Pollenia_amentaria_genome_assembly,_chromosome:_3	AUGUSTUS	mRNA	34035074	34035480	1	+	.	ID=g20499.t1;Parent=g20499;
OX031008.1_Pollenia_amentaria_genome_assembly,_chromosome:_3	AUGUSTUS	start_codon	34035074	34035076	.	+	0	ID=g20499.t1.start1;Parent=g20499.t1;
OX031008.1_Pollenia_amentaria_genome_assembly,_chromosome:_3	AUGUSTUS	CDS	34035074	34035306	1	+	0	ID=g20499.t1.CDS1;Parent=g20499.t1;
OX031008.1_Pollenia_amentaria_genome_assembly,_chromosome:_3	AUGUSTUS	exon	34035074	34035306	.	+	.	ID=g20499.t1.exon1;Parent=g20499.t1;
OX031008.1_Pollenia_amentaria_genome_assembly,_chromosome:_3	AUGUSTUS	intron	34035307	34035368	1	+	.	ID=g20499.t1.intron1;Parent=g20499.t1;
OX031008.1_Pollenia_amentaria_genome_assembly,_chromosome:_3	AUGUSTUS	CDS	34035369	34035480	1	+	1	ID=g20499.t1.CDS2;Parent=g20499.t1;
OX031008.1_Pollenia_amentaria_genome_assembly,_chromosome:_3	AUGUSTUS	exon	34035369	34035480	.	+	.	ID=g20499.t1.exon2;Parent=g20499.t1;
OX031008.1_Pollenia_amentaria_genome_assembly,_chromosome:_3	AUGUSTUS	stop_codon	34035478	34035480	.	+	0	ID=g20499.t1.stop1;Parent=g20499.t1;
OX031008.1_Pollenia_amentaria_genome_assembly,_chromosome:_3	AUGUSTUS	gene	34070135	34073360	.	-	.	ID=g20500;
OX031008.1_Pollenia_amentaria_genome_assembly,_chromosome:_3	AUGUSTUS	mRNA	34072757	34073360	0.57	-	.	ID=g20500.t1;Parent=g20500;
OX031008.1_Pollenia_amentaria_genome_assembly,_chromosome:_3	AUGUSTUS	stop_codon	34072757	34072759	.	-	0	ID=g20500.t1.stop1;Parent=g20500.t1;
OX031008.1_Pollenia_amentaria_genome_assembly,_chromosome:_3	AUGUSTUS	CDS	34072757	34072881	0.76	-	2	ID=g20500.t1.CDS1;Parent=g20500.t1;
OX031008.1_Pollenia_amentaria_genome_assembly,_chromosome:_3	AUGUSTUS	exon	34072757	34072881	.	-	.	ID=g20500.t1.exon1;Parent=g20500.t1;
OX031008.1_Pollenia_amentaria_genome_assembly,_chromosome:_3	AUGUSTUS	intron	34072882	34072933	0.74	-	.	ID=g20500.t1.intron1;Parent=g20500.t1;
OX031008.1_Pollenia_amentaria_genome_assembly,_chromosome:_3	AUGUSTUS	CDS	34072934	34073360	0.57	-	0	ID=g20500.t1.CDS2;Parent=g20500.t1;
OX031008.1_Pollenia_amentaria_genome_assembly,_chromosome:_3	AUGUSTUS	exon	34072934	34073360	.	-	.	ID=g20500.t1.exon2;Parent=g20500.t1;
OX031008.1_Pollenia_amentaria_genome_assembly,_chromosome:_3	AUGUSTUS	start_codon	34073358	34073360	.	-	0	ID=g20500.t1.start1;Parent=g20500.t1;
OX031008.1_Pollenia_amentaria_genome_assembly,_chromosome:_3	AUGUSTUS	mRNA	34070135	34073360	0.22	-	.	ID=g20500.t2;Parent=g20500;
OX031008.1_Pollenia_amentaria_genome_assembly,_chromosome:_3	AUGUSTUS	stop_codon	34070135	34070137	.	-	0	ID=g20500.t2.stop1;Parent=g20500.t2;
OX031008.1_Pollenia_amentaria_genome_assembly,_chromosome:_3	AUGUSTUS	CDS	34070135	34070240	0.35	-	1	ID=g20500.t2.CDS1;Parent=g20500.t2;
OX031008.1_Pollenia_amentaria_genome_assembly,_chromosome:_3	AUGUSTUS	exon	34070135	34070240	.	-	.	ID=g20500.t2.exon1;Parent=g20500.t2;
OX031008.1_Pollenia_amentaria_genome_assembly,_chromosome:_3	AUGUSTUS	intron	34070241	34071732	0.34	-	.	ID=g20500.t2.intron1;Parent=g20500.t2;
OX031008.1_Pollenia_amentaria_genome_assembly,_chromosome:_3	AUGUSTUS	CDS	34071733	34073360	0.53	-	0	ID=g20500.t2.CDS2;Parent=g20500.t2;
OX031008.1_Pollenia_amentaria_genome_assembly,_chromosome:_3	AUGUSTUS	exon	34071733	34073360	.	-	.	ID=g20500.t2.exon2;Parent=g20500.t2;
OX031008.1_Pollenia_amentaria_genome_assembly,_chromosome:_3	AUGUSTUS	start_codon	34073358	34073360	.	-	0	ID=g20500.t2.start1;Parent=g20500.t2;
OX031008.1_Pollenia_amentaria_genome_assembly,_chromosome:_3	AUGUSTUS	gene	34097933	34120908	.	+	.	ID=g20501;
OX031008.1_Pollenia_amentaria_genome_assembly,_chromosome:_3	AUGUSTUS	mRNA	34097933	34120908	0.8	+	.	ID=g20501.t1;Parent=g20501;
OX031008.1_Pollenia_amentaria_genome_assembly,_chromosome:_3	AUGUSTUS	start_codon	34097933	34097935	.	+	0	ID=g20501.t1.start1;Parent=g20501.t1;
OX031008.1_Pollenia_amentaria_genome_assembly,_chromosome:_3	AUGUSTUS	CDS	34097933	34098082	1	+	0	ID=g20501.t1.CDS1;Parent=g20501.t1;
OX031008.1_Pollenia_amentaria_genome_assembly,_chromosome:_3	AUGUSTUS	exon	34097933	34098082	.	+	.	ID=g20501.t1.exon1;Parent=g20501.t1;
OX031008.1_Pollenia_amentaria_genome_assembly,_chromosome:_3	AUGUSTUS	intron	34098083	34098147	1	+	.	ID=g20501.t1.intron1;Parent=g20501.t1;
OX031008.1_Pollenia_amentaria_genome_assembly,_chromosome:_3	AUGUSTUS	CDS	34098148	34099280	1	+	0	ID=g20501.t1.CDS2;Parent=g20501.t1;
OX031008.1_Pollenia_amentaria_genome_assembly,_chromosome:_3	AUGUSTUS	exon	34098148	34099280	.	+	.	ID=g20501.t1.exon2;Parent=g20501.t1;
OX031008.1_Pollenia_amentaria_genome_assembly,_chromosome:_3	AUGUSTUS	intron	34099281	34099400	1	+	.	ID=g20501.t1.intron2;Parent=g20501.t1;
OX031008.1_Pollenia_amentaria_genome_assembly,_chromosome:_3	AUGUSTUS	CDS	34099401	34099694	1	+	1	ID=g20501.t1.CDS3;Parent=g20501.t1;
OX031008.1_Pollenia_amentaria_genome_assembly,_chromosome:_3	AUGUSTUS	exon	34099401	34099694	.	+	.	ID=g20501.t1.exon3;Parent=g20501.t1;
OX031008.1_Pollenia_amentaria_genome_assembly,_chromosome:_3	AUGUSTUS	intron	34099695	34099747	1	+	.	ID=g20501.t1.intron3;Parent=g20501.t1;
OX031008.1_Pollenia_amentaria_genome_assembly,_chromosome:_3	AUGUSTUS	CDS	34099748	34100151	1	+	1	ID=g20501.t1.CDS4;Parent=g20501.t1;
OX031008.1_Pollenia_amentaria_genome_assembly,_chromosome:_3	AUGUSTUS	exon	34099748	34100151	.	+	.	ID=g20501.t1.exon4;Parent=g20501.t1;
OX031008.1_Pollenia_amentaria_genome_assembly,_chromosome:_3	AUGUSTUS	intron	34100152	34100221	1	+	.	ID=g20501.t1.intron4;Parent=g20501.t1;
OX031008.1_Pollenia_amentaria_genome_assembly,_chromosome:_3	AUGUSTUS	CDS	34100222	34100804	1	+	2	ID=g20501.t1.CDS5;Parent=g20501.t1;
OX031008.1_Pollenia_amentaria_genome_assembly,_chromosome:_3	AUGUSTUS	exon	34100222	34100804	.	+	.	ID=g20501.t1.exon5;Parent=g20501.t1;
OX031008.1_Pollenia_amentaria_genome_assembly,_chromosome:_3	AUGUSTUS	intron	34100805	34100872	1	+	.	ID=g20501.t1.intron5;Parent=g20501.t1;
OX031008.1_Pollenia_amentaria_genome_assembly,_chromosome:_3	AUGUSTUS	CDS	34100873	34101051	1	+	1	ID=g20501.t1.CDS6;Parent=g20501.t1;
OX031008.1_Pollenia_amentaria_genome_assembly,_chromosome:_3	AUGUSTUS	exon	34100873	34101051	.	+	.	ID=g20501.t1.exon6;Parent=g20501.t1;
OX031008.1_Pollenia_amentaria_genome_assembly,_chromosome:_3	AUGUSTUS	intron	34101052	34101179	1	+	.	ID=g20501.t1.intron6;Parent=g20501.t1;
OX031008.1_Pollenia_amentaria_genome_assembly,_chromosome:_3	AUGUSTUS	CDS	34101180	34101422	1	+	2	ID=g20501.t1.CDS7;Parent=g20501.t1;
OX031008.1_Pollenia_amentaria_genome_assembly,_chromosome:_3	AUGUSTUS	exon	34101180	34101422	.	+	.	ID=g20501.t1.exon7;Parent=g20501.t1;
OX031008.1_Pollenia_amentaria_genome_assembly,_chromosome:_3	AUGUSTUS	intron	34101423	34101485	1	+	.	ID=g20501.t1.intron7;Parent=g20501.t1;
OX031008.1_Pollenia_amentaria_genome_assembly,_chromosome:_3	AUGUSTUS	CDS	34101486	34101554	1	+	2	ID=g20501.t1.CDS8;Parent=g20501.t1;
OX031008.1_Pollenia_amentaria_genome_assembly,_chromosome:_3	AUGUSTUS	exon	34101486	34101554	.	+	.	ID=g20501.t1.exon8;Parent=g20501.t1;
OX031008.1_Pollenia_amentaria_genome_assembly,_chromosome:_3	AUGUSTUS	intron	34101555	34111123	1	+	.	ID=g20501.t1.intron8;Parent=g20501.t1;
OX031008.1_Pollenia_amentaria_genome_assembly,_chromosome:_3	AUGUSTUS	CDS	34111124	34111249	1	+	2	ID=g20501.t1.CDS9;Parent=g20501.t1;
OX031008.1_Pollenia_amentaria_genome_assembly,_chromosome:_3	AUGUSTUS	exon	34111124	34111249	.	+	.	ID=g20501.t1.exon9;Parent=g20501.t1;
OX031008.1_Pollenia_amentaria_genome_assembly,_chromosome:_3	AUGUSTUS	intron	34111250	34111359	1	+	.	ID=g20501.t1.intron9;Parent=g20501.t1;
OX031008.1_Pollenia_amentaria_genome_assembly,_chromosome:_3	AUGUSTUS	CDS	34111360	34111404	1	+	2	ID=g20501.t1.CDS10;Parent=g20501.t1;
OX031008.1_Pollenia_amentaria_genome_assembly,_chromosome:_3	AUGUSTUS	exon	34111360	34111404	.	+	.	ID=g20501.t1.exon10;Parent=g20501.t1;
OX031008.1_Pollenia_amentaria_genome_assembly,_chromosome:_3	AUGUSTUS	intron	34111405	34119229	1	+	.	ID=g20501.t1.intron10;Parent=g20501.t1;
OX031008.1_Pollenia_amentaria_genome_assembly,_chromosome:_3	AUGUSTUS	CDS	34119230	34119387	1	+	2	ID=g20501.t1.CDS11;Parent=g20501.t1;
OX031008.1_Pollenia_amentaria_genome_assembly,_chromosome:_3	AUGUSTUS	exon	34119230	34119387	.	+	.	ID=g20501.t1.exon11;Parent=g20501.t1;
OX031008.1_Pollenia_amentaria_genome_assembly,_chromosome:_3	AUGUSTUS	intron	34119388	34119467	1	+	.	ID=g20501.t1.intron11;Parent=g20501.t1;
OX031008.1_Pollenia_amentaria_genome_assembly,_chromosome:_3	AUGUSTUS	CDS	34119468	34119675	1	+	0	ID=g20501.t1.CDS12;Parent=g20501.t1;
OX031008.1_Pollenia_amentaria_genome_assembly,_chromosome:_3	AUGUSTUS	exon	34119468	34119675	.	+	.	ID=g20501.t1.exon12;Parent=g20501.t1;
OX031008.1_Pollenia_amentaria_genome_assembly,_chromosome:_3	AUGUSTUS	intron	34119676	34119731	1	+	.	ID=g20501.t1.intron12;Parent=g20501.t1;
OX031008.1_Pollenia_amentaria_genome_assembly,_chromosome:_3	AUGUSTUS	CDS	34119732	34119953	1	+	2	ID=g20501.t1.CDS13;Parent=g20501.t1;
OX031008.1_Pollenia_amentaria_genome_assembly,_chromosome:_3	AUGUSTUS	exon	34119732	34119953	.	+	.	ID=g20501.t1.exon13;Parent=g20501.t1;
OX031008.1_Pollenia_amentaria_genome_assembly,_chromosome:_3	AUGUSTUS	intron	34119954	34120014	1	+	.	ID=g20501.t1.intron13;Parent=g20501.t1;
OX031008.1_Pollenia_amentaria_genome_assembly,_chromosome:_3	AUGUSTUS	CDS	34120015	34120073	1	+	2	ID=g20501.t1.CDS14;Parent=g20501.t1;
OX031008.1_Pollenia_amentaria_genome_assembly,_chromosome:_3	AUGUSTUS	exon	34120015	34120073	.	+	.	ID=g20501.t1.exon14;Parent=g20501.t1;
OX031008.1_Pollenia_amentaria_genome_assembly,_chromosome:_3	AUGUSTUS	intron	34120074	34120142	1	+	.	ID=g20501.t1.intron14;Parent=g20501.t1;
OX031008.1_Pollenia_amentaria_genome_assembly,_chromosome:_3	AUGUSTUS	CDS	34120143	34120524	1	+	0	ID=g20501.t1.CDS15;Parent=g20501.t1;
OX031008.1_Pollenia_amentaria_genome_assembly,_chromosome:_3	AUGUSTUS	exon	34120143	34120524	.	+	.	ID=g20501.t1.exon15;Parent=g20501.t1;
OX031008.1_Pollenia_amentaria_genome_assembly,_chromosome:_3	AUGUSTUS	intron	34120525	34120583	1	+	.	ID=g20501.t1.intron15;Parent=g20501.t1;
OX031008.1_Pollenia_amentaria_genome_assembly,_chromosome:_3	AUGUSTUS	CDS	34120584	34120715	0.8	+	2	ID=g20501.t1.CDS16;Parent=g20501.t1;
OX031008.1_Pollenia_amentaria_genome_assembly,_chromosome:_3	AUGUSTUS	exon	34120584	34120715	.	+	.	ID=g20501.t1.exon16;Parent=g20501.t1;
OX031008.1_Pollenia_amentaria_genome_assembly,_chromosome:_3	AUGUSTUS	intron	34120716	34120891	0.8	+	.	ID=g20501.t1.intron16;Parent=g20501.t1;
OX031008.1_Pollenia_amentaria_genome_assembly,_chromosome:_3	AUGUSTUS	CDS	34120892	34120908	0.8	+	2	ID=g20501.t1.CDS17;Parent=g20501.t1;
OX031008.1_Pollenia_amentaria_genome_assembly,_chromosome:_3	AUGUSTUS	exon	34120892	34120908	.	+	.	ID=g20501.t1.exon17;Parent=g20501.t1;
OX031008.1_Pollenia_amentaria_genome_assembly,_chromosome:_3	AUGUSTUS	stop_codon	34120906	34120908	.	+	0	ID=g20501.t1.stop1;Parent=g20501.t1;
OX031008.1_Pollenia_amentaria_genome_assembly,_chromosome:_3	AUGUSTUS	gene	34135972	34136426	.	-	.	ID=g20502;
OX031008.1_Pollenia_amentaria_genome_assembly,_chromosome:_3	AUGUSTUS	mRNA	34135972	34136426	0.95	-	.	ID=g20502.t1;Parent=g20502;
OX031008.1_Pollenia_amentaria_genome_assembly,_chromosome:_3	AUGUSTUS	stop_codon	34135972	34135974	.	-	0	ID=g20502.t1.stop1;Parent=g20502.t1;
OX031008.1_Pollenia_amentaria_genome_assembly,_chromosome:_3	AUGUSTUS	CDS	34135972	34136006	0.95	-	2	ID=g20502.t1.CDS1;Parent=g20502.t1;
OX031008.1_Pollenia_amentaria_genome_assembly,_chromosome:_3	AUGUSTUS	exon	34135972	34136006	.	-	.	ID=g20502.t1.exon1;Parent=g20502.t1;
OX031008.1_Pollenia_amentaria_genome_assembly,_chromosome:_3	AUGUSTUS	intron	34136007	34136068	0.95	-	.	ID=g20502.t1.intron1;Parent=g20502.t1;
OX031008.1_Pollenia_amentaria_genome_assembly,_chromosome:_3	AUGUSTUS	CDS	34136069	34136426	1	-	0	ID=g20502.t1.CDS2;Parent=g20502.t1;
OX031008.1_Pollenia_amentaria_genome_assembly,_chromosome:_3	AUGUSTUS	exon	34136069	34136426	.	-	.	ID=g20502.t1.exon2;Parent=g20502.t1;
OX031008.1_Pollenia_amentaria_genome_assembly,_chromosome:_3	AUGUSTUS	start_codon	34136424	34136426	.	-	0	ID=g20502.t1.start1;Parent=g20502.t1;
OX031008.1_Pollenia_amentaria_genome_assembly,_chromosome:_3	AUGUSTUS	gene	34136614	34137279	.	-	.	ID=g20503;
OX031008.1_Pollenia_amentaria_genome_assembly,_chromosome:_3	AUGUSTUS	mRNA	34136614	34137279	0.65	-	.	ID=g20503.t1;Parent=g20503;
OX031008.1_Pollenia_amentaria_genome_assembly,_chromosome:_3	AUGUSTUS	stop_codon	34136614	34136616	.	-	0	ID=g20503.t1.stop1;Parent=g20503.t1;
OX031008.1_Pollenia_amentaria_genome_assembly,_chromosome:_3	AUGUSTUS	CDS	34136614	34137146	1	-	2	ID=g20503.t1.CDS1;Parent=g20503.t1;
OX031008.1_Pollenia_amentaria_genome_assembly,_chromosome:_3	AUGUSTUS	exon	34136614	34137146	.	-	.	ID=g20503.t1.exon1;Parent=g20503.t1;
OX031008.1_Pollenia_amentaria_genome_assembly,_chromosome:_3	AUGUSTUS	intron	34137147	34137197	1	-	.	ID=g20503.t1.intron1;Parent=g20503.t1;
OX031008.1_Pollenia_amentaria_genome_assembly,_chromosome:_3	AUGUSTUS	CDS	34137198	34137279	0.65	-	0	ID=g20503.t1.CDS2;Parent=g20503.t1;
OX031008.1_Pollenia_amentaria_genome_assembly,_chromosome:_3	AUGUSTUS	exon	34137198	34137279	.	-	.	ID=g20503.t1.exon2;Parent=g20503.t1;
OX031008.1_Pollenia_amentaria_genome_assembly,_chromosome:_3	AUGUSTUS	start_codon	34137277	34137279	.	-	0	ID=g20503.t1.start1;Parent=g20503.t1;
OX031008.1_Pollenia_amentaria_genome_assembly,_chromosome:_3	AUGUSTUS	gene	34137429	34140996	.	-	.	ID=g20504;
OX031008.1_Pollenia_amentaria_genome_assembly,_chromosome:_3	AUGUSTUS	mRNA	34137429	34140996	0.52	-	.	ID=g20504.t1;Parent=g20504;
OX031008.1_Pollenia_amentaria_genome_assembly,_chromosome:_3	AUGUSTUS	stop_codon	34137429	34137431	.	-	0	ID=g20504.t1.stop1;Parent=g20504.t1;
OX031008.1_Pollenia_amentaria_genome_assembly,_chromosome:_3	AUGUSTUS	CDS	34137429	34138099	0.55	-	2	ID=g20504.t1.CDS1;Parent=g20504.t1;
OX031008.1_Pollenia_amentaria_genome_assembly,_chromosome:_3	AUGUSTUS	exon	34137429	34138099	.	-	.	ID=g20504.t1.exon1;Parent=g20504.t1;
OX031008.1_Pollenia_amentaria_genome_assembly,_chromosome:_3	AUGUSTUS	intron	34138100	34138288	0.81	-	.	ID=g20504.t1.intron1;Parent=g20504.t1;
OX031008.1_Pollenia_amentaria_genome_assembly,_chromosome:_3	AUGUSTUS	CDS	34138289	34138871	0.89	-	0	ID=g20504.t1.CDS2;Parent=g20504.t1;
OX031008.1_Pollenia_amentaria_genome_assembly,_chromosome:_3	AUGUSTUS	exon	34138289	34138871	.	-	.	ID=g20504.t1.exon2;Parent=g20504.t1;
OX031008.1_Pollenia_amentaria_genome_assembly,_chromosome:_3	AUGUSTUS	intron	34138872	34140591	0.94	-	.	ID=g20504.t1.intron2;Parent=g20504.t1;
OX031008.1_Pollenia_amentaria_genome_assembly,_chromosome:_3	AUGUSTUS	CDS	34140592	34140996	0.99	-	0	ID=g20504.t1.CDS3;Parent=g20504.t1;
OX031008.1_Pollenia_amentaria_genome_assembly,_chromosome:_3	AUGUSTUS	exon	34140592	34140996	.	-	.	ID=g20504.t1.exon3;Parent=g20504.t1;
OX031008.1_Pollenia_amentaria_genome_assembly,_chromosome:_3	AUGUSTUS	start_codon	34140994	34140996	.	-	0	ID=g20504.t1.start1;Parent=g20504.t1;
OX031008.1_Pollenia_amentaria_genome_assembly,_chromosome:_3	AUGUSTUS	mRNA	34137429	34138679	0.31	-	.	ID=g20504.t2;Parent=g20504;
OX031008.1_Pollenia_amentaria_genome_assembly,_chromosome:_3	AUGUSTUS	stop_codon	34137429	34137431	.	-	0	ID=g20504.t2.stop1;Parent=g20504.t2;
OX031008.1_Pollenia_amentaria_genome_assembly,_chromosome:_3	AUGUSTUS	CDS	34137429	34138099	0.44	-	2	ID=g20504.t2.CDS1;Parent=g20504.t2;
OX031008.1_Pollenia_amentaria_genome_assembly,_chromosome:_3	AUGUSTUS	exon	34137429	34138099	.	-	.	ID=g20504.t2.exon1;Parent=g20504.t2;
OX031008.1_Pollenia_amentaria_genome_assembly,_chromosome:_3	AUGUSTUS	intron	34138100	34138288	0.83	-	.	ID=g20504.t2.intron1;Parent=g20504.t2;
OX031008.1_Pollenia_amentaria_genome_assembly,_chromosome:_3	AUGUSTUS	CDS	34138289	34138679	0.66	-	0	ID=g20504.t2.CDS2;Parent=g20504.t2;
OX031008.1_Pollenia_amentaria_genome_assembly,_chromosome:_3	AUGUSTUS	exon	34138289	34138679	.	-	.	ID=g20504.t2.exon2;Parent=g20504.t2;
OX031008.1_Pollenia_amentaria_genome_assembly,_chromosome:_3	AUGUSTUS	start_codon	34138677	34138679	.	-	0	ID=g20504.t2.start1;Parent=g20504.t2;
OX031008.1_Pollenia_amentaria_genome_assembly,_chromosome:_3	AUGUSTUS	gene	34139034	34139972	.	-	.	ID=g20505;
OX031008.1_Pollenia_amentaria_genome_assembly,_chromosome:_3	AUGUSTUS	mRNA	34139034	34139972	0.69	-	.	ID=g20505.t1;Parent=g20505;
OX031008.1_Pollenia_amentaria_genome_assembly,_chromosome:_3	AUGUSTUS	stop_codon	34139034	34139036	.	-	0	ID=g20505.t1.stop1;Parent=g20505.t1;
OX031008.1_Pollenia_amentaria_genome_assembly,_chromosome:_3	AUGUSTUS	CDS	34139034	34139972	0.69	-	0	ID=g20505.t1.CDS1;Parent=g20505.t1;
OX031008.1_Pollenia_amentaria_genome_assembly,_chromosome:_3	AUGUSTUS	exon	34139034	34139972	.	-	.	ID=g20505.t1.exon1;Parent=g20505.t1;
OX031008.1_Pollenia_amentaria_genome_assembly,_chromosome:_3	AUGUSTUS	start_codon	34139970	34139972	.	-	0	ID=g20505.t1.start1;Parent=g20505.t1;
OX031008.1_Pollenia_amentaria_genome_assembly,_chromosome:_3	AUGUSTUS	gene	34162303	34162647	.	-	.	ID=g20506;
OX031008.1_Pollenia_amentaria_genome_assembly,_chromosome:_3	AUGUSTUS	mRNA	34162303	34162647	1	-	.	ID=g20506.t1;Parent=g20506;
OX031008.1_Pollenia_amentaria_genome_assembly,_chromosome:_3	AUGUSTUS	stop_codon	34162303	34162305	.	-	0	ID=g20506.t1.stop1;Parent=g20506.t1;
OX031008.1_Pollenia_amentaria_genome_assembly,_chromosome:_3	AUGUSTUS	CDS	34162303	34162647	1	-	0	ID=g20506.t1.CDS1;Parent=g20506.t1;
OX031008.1_Pollenia_amentaria_genome_assembly,_chromosome:_3	AUGUSTUS	exon	34162303	34162647	.	-	.	ID=g20506.t1.exon1;Parent=g20506.t1;
OX031008.1_Pollenia_amentaria_genome_assembly,_chromosome:_3	AUGUSTUS	start_codon	34162645	34162647	.	-	0	ID=g20506.t1.start1;Parent=g20506.t1;
OX031008.1_Pollenia_amentaria_genome_assembly,_chromosome:_3	AUGUSTUS	gene	34162875	34166703	.	+	.	ID=g20507;
OX031008.1_Pollenia_amentaria_genome_assembly,_chromosome:_3	AUGUSTUS	mRNA	34162875	34166703	0.37	+	.	ID=g20507.t1;Parent=g20507;
OX031008.1_Pollenia_amentaria_genome_assembly,_chromosome:_3	AUGUSTUS	start_codon	34162875	34162877	.	+	0	ID=g20507.t1.start1;Parent=g20507.t1;
OX031008.1_Pollenia_amentaria_genome_assembly,_chromosome:_3	AUGUSTUS	CDS	34162875	34163007	0.37	+	0	ID=g20507.t1.CDS1;Parent=g20507.t1;
OX031008.1_Pollenia_amentaria_genome_assembly,_chromosome:_3	AUGUSTUS	exon	34162875	34163007	.	+	.	ID=g20507.t1.exon1;Parent=g20507.t1;
OX031008.1_Pollenia_amentaria_genome_assembly,_chromosome:_3	AUGUSTUS	intron	34163008	34166289	0.37	+	.	ID=g20507.t1.intron1;Parent=g20507.t1;
OX031008.1_Pollenia_amentaria_genome_assembly,_chromosome:_3	AUGUSTUS	CDS	34166290	34166431	0.93	+	2	ID=g20507.t1.CDS2;Parent=g20507.t1;
OX031008.1_Pollenia_amentaria_genome_assembly,_chromosome:_3	AUGUSTUS	exon	34166290	34166431	.	+	.	ID=g20507.t1.exon2;Parent=g20507.t1;
OX031008.1_Pollenia_amentaria_genome_assembly,_chromosome:_3	AUGUSTUS	intron	34166432	34166504	1	+	.	ID=g20507.t1.intron2;Parent=g20507.t1;
OX031008.1_Pollenia_amentaria_genome_assembly,_chromosome:_3	AUGUSTUS	CDS	34166505	34166703	1	+	1	ID=g20507.t1.CDS3;Parent=g20507.t1;
OX031008.1_Pollenia_amentaria_genome_assembly,_chromosome:_3	AUGUSTUS	exon	34166505	34166703	.	+	.	ID=g20507.t1.exon3;Parent=g20507.t1;
OX031008.1_Pollenia_amentaria_genome_assembly,_chromosome:_3	AUGUSTUS	stop_codon	34166701	34166703	.	+	0	ID=g20507.t1.stop1;Parent=g20507.t1;
OX031008.1_Pollenia_amentaria_genome_assembly,_chromosome:_3	GeneMark.hmm3	mRNA	34166313	34166703	.	+	.	ID=g20507.t2;Parent=g20507;
OX031008.1_Pollenia_amentaria_genome_assembly,_chromosome:_3	GeneMark.hmm3	start_codon	34166313	34166315	.	+	0	ID=g20507.t2.start1;Parent=g20507.t2;
OX031008.1_Pollenia_amentaria_genome_assembly,_chromosome:_3	GeneMark.hmm3	CDS	34166313	34166431	.	+	0	ID=g20507.t2.CDS1;Parent=g20507.t2;
OX031008.1_Pollenia_amentaria_genome_assembly,_chromosome:_3	GeneMark.hmm3	exon	34166313	34166431	0	+	.	ID=g20507.t2.exon1;Parent=g20507.t2;
OX031008.1_Pollenia_amentaria_genome_assembly,_chromosome:_3	GeneMark.hmm3	intron	34166432	34166504	.	+	1	ID=g20507.t2.intron1;Parent=g20507.t2;
OX031008.1_Pollenia_amentaria_genome_assembly,_chromosome:_3	GeneMark.hmm3	CDS	34166505	34166703	.	+	1	ID=g20507.t2.CDS2;Parent=g20507.t2;
OX031008.1_Pollenia_amentaria_genome_assembly,_chromosome:_3	GeneMark.hmm3	exon	34166505	34166703	0	+	.	ID=g20507.t2.exon2;Parent=g20507.t2;
OX031008.1_Pollenia_amentaria_genome_assembly,_chromosome:_3	GeneMark.hmm3	stop_codon	34166701	34166703	.	+	0	ID=g20507.t2.stop1;Parent=g20507.t2;
OX031008.1_Pollenia_amentaria_genome_assembly,_chromosome:_3	AUGUSTUS	gene	34179521	34179829	.	+	.	ID=g20508;
OX031008.1_Pollenia_amentaria_genome_assembly,_chromosome:_3	AUGUSTUS	mRNA	34179521	34179829	0.89	+	.	ID=g20508.t1;Parent=g20508;
OX031008.1_Pollenia_amentaria_genome_assembly,_chromosome:_3	AUGUSTUS	start_codon	34179521	34179523	.	+	0	ID=g20508.t1.start1;Parent=g20508.t1;
OX031008.1_Pollenia_amentaria_genome_assembly,_chromosome:_3	AUGUSTUS	CDS	34179521	34179829	0.89	+	0	ID=g20508.t1.CDS1;Parent=g20508.t1;
OX031008.1_Pollenia_amentaria_genome_assembly,_chromosome:_3	AUGUSTUS	exon	34179521	34179829	.	+	.	ID=g20508.t1.exon1;Parent=g20508.t1;
OX031008.1_Pollenia_amentaria_genome_assembly,_chromosome:_3	AUGUSTUS	stop_codon	34179827	34179829	.	+	0	ID=g20508.t1.stop1;Parent=g20508.t1;
OX031008.1_Pollenia_amentaria_genome_assembly,_chromosome:_3	AUGUSTUS	gene	34179831	34180289	.	+	.	ID=g20509;
OX031008.1_Pollenia_amentaria_genome_assembly,_chromosome:_3	AUGUSTUS	mRNA	34179831	34180289	0.94	+	.	ID=g20509.t1;Parent=g20509;
OX031008.1_Pollenia_amentaria_genome_assembly,_chromosome:_3	AUGUSTUS	start_codon	34179831	34179833	.	+	0	ID=g20509.t1.start1;Parent=g20509.t1;
OX031008.1_Pollenia_amentaria_genome_assembly,_chromosome:_3	AUGUSTUS	CDS	34179831	34180048	0.95	+	0	ID=g20509.t1.CDS1;Parent=g20509.t1;
OX031008.1_Pollenia_amentaria_genome_assembly,_chromosome:_3	AUGUSTUS	exon	34179831	34180048	.	+	.	ID=g20509.t1.exon1;Parent=g20509.t1;
OX031008.1_Pollenia_amentaria_genome_assembly,_chromosome:_3	AUGUSTUS	intron	34180049	34180132	0.94	+	.	ID=g20509.t1.intron1;Parent=g20509.t1;
OX031008.1_Pollenia_amentaria_genome_assembly,_chromosome:_3	AUGUSTUS	CDS	34180133	34180289	0.95	+	1	ID=g20509.t1.CDS2;Parent=g20509.t1;
OX031008.1_Pollenia_amentaria_genome_assembly,_chromosome:_3	AUGUSTUS	exon	34180133	34180289	.	+	.	ID=g20509.t1.exon2;Parent=g20509.t1;
OX031008.1_Pollenia_amentaria_genome_assembly,_chromosome:_3	AUGUSTUS	stop_codon	34180287	34180289	.	+	0	ID=g20509.t1.stop1;Parent=g20509.t1;
OX031008.1_Pollenia_amentaria_genome_assembly,_chromosome:_3	AUGUSTUS	gene	34182551	34183018	.	+	.	ID=g20510;
OX031008.1_Pollenia_amentaria_genome_assembly,_chromosome:_3	AUGUSTUS	mRNA	34182551	34183018	1	+	.	ID=g20510.t1;Parent=g20510;
OX031008.1_Pollenia_amentaria_genome_assembly,_chromosome:_3	AUGUSTUS	start_codon	34182551	34182553	.	+	0	ID=g20510.t1.start1;Parent=g20510.t1;
OX031008.1_Pollenia_amentaria_genome_assembly,_chromosome:_3	AUGUSTUS	CDS	34182551	34183018	1	+	0	ID=g20510.t1.CDS1;Parent=g20510.t1;
OX031008.1_Pollenia_amentaria_genome_assembly,_chromosome:_3	AUGUSTUS	exon	34182551	34183018	.	+	.	ID=g20510.t1.exon1;Parent=g20510.t1;
OX031008.1_Pollenia_amentaria_genome_assembly,_chromosome:_3	AUGUSTUS	stop_codon	34183016	34183018	.	+	0	ID=g20510.t1.stop1;Parent=g20510.t1;
OX031008.1_Pollenia_amentaria_genome_assembly,_chromosome:_3	AUGUSTUS	gene	34183228	34183986	.	+	.	ID=g20511;
OX031008.1_Pollenia_amentaria_genome_assembly,_chromosome:_3	AUGUSTUS	mRNA	34183228	34183986	1	+	.	ID=g20511.t1;Parent=g20511;
OX031008.1_Pollenia_amentaria_genome_assembly,_chromosome:_3	AUGUSTUS	start_codon	34183228	34183230	.	+	0	ID=g20511.t1.start1;Parent=g20511.t1;
OX031008.1_Pollenia_amentaria_genome_assembly,_chromosome:_3	AUGUSTUS	CDS	34183228	34183986	1	+	0	ID=g20511.t1.CDS1;Parent=g20511.t1;
OX031008.1_Pollenia_amentaria_genome_assembly,_chromosome:_3	AUGUSTUS	exon	34183228	34183986	.	+	.	ID=g20511.t1.exon1;Parent=g20511.t1;
OX031008.1_Pollenia_amentaria_genome_assembly,_chromosome:_3	AUGUSTUS	stop_codon	34183984	34183986	.	+	0	ID=g20511.t1.stop1;Parent=g20511.t1;
OX031008.1_Pollenia_amentaria_genome_assembly,_chromosome:_3	AUGUSTUS	gene	34206752	34220129	.	-	.	ID=g20512;
OX031008.1_Pollenia_amentaria_genome_assembly,_chromosome:_3	AUGUSTUS	mRNA	34206752	34220129	0.82	-	.	ID=g20512.t1;Parent=g20512;
OX031008.1_Pollenia_amentaria_genome_assembly,_chromosome:_3	AUGUSTUS	stop_codon	34206752	34206754	.	-	0	ID=g20512.t1.stop1;Parent=g20512.t1;
OX031008.1_Pollenia_amentaria_genome_assembly,_chromosome:_3	AUGUSTUS	CDS	34206752	34207008	1	-	2	ID=g20512.t1.CDS1;Parent=g20512.t1;
OX031008.1_Pollenia_amentaria_genome_assembly,_chromosome:_3	AUGUSTUS	exon	34206752	34207008	.	-	.	ID=g20512.t1.exon1;Parent=g20512.t1;
OX031008.1_Pollenia_amentaria_genome_assembly,_chromosome:_3	AUGUSTUS	intron	34207009	34207082	1	-	.	ID=g20512.t1.intron1;Parent=g20512.t1;
OX031008.1_Pollenia_amentaria_genome_assembly,_chromosome:_3	AUGUSTUS	CDS	34207083	34207207	1	-	1	ID=g20512.t1.CDS2;Parent=g20512.t1;
OX031008.1_Pollenia_amentaria_genome_assembly,_chromosome:_3	AUGUSTUS	exon	34207083	34207207	.	-	.	ID=g20512.t1.exon2;Parent=g20512.t1;
OX031008.1_Pollenia_amentaria_genome_assembly,_chromosome:_3	AUGUSTUS	intron	34207208	34213355	1	-	.	ID=g20512.t1.intron2;Parent=g20512.t1;
OX031008.1_Pollenia_amentaria_genome_assembly,_chromosome:_3	AUGUSTUS	CDS	34213356	34213451	1	-	1	ID=g20512.t1.CDS3;Parent=g20512.t1;
OX031008.1_Pollenia_amentaria_genome_assembly,_chromosome:_3	AUGUSTUS	exon	34213356	34213451	.	-	.	ID=g20512.t1.exon3;Parent=g20512.t1;
OX031008.1_Pollenia_amentaria_genome_assembly,_chromosome:_3	AUGUSTUS	intron	34213452	34213632	1	-	.	ID=g20512.t1.intron3;Parent=g20512.t1;
OX031008.1_Pollenia_amentaria_genome_assembly,_chromosome:_3	AUGUSTUS	CDS	34213633	34213719	0.9	-	1	ID=g20512.t1.CDS4;Parent=g20512.t1;
OX031008.1_Pollenia_amentaria_genome_assembly,_chromosome:_3	AUGUSTUS	exon	34213633	34213719	.	-	.	ID=g20512.t1.exon4;Parent=g20512.t1;
OX031008.1_Pollenia_amentaria_genome_assembly,_chromosome:_3	AUGUSTUS	intron	34213720	34220094	0.82	-	.	ID=g20512.t1.intron4;Parent=g20512.t1;
OX031008.1_Pollenia_amentaria_genome_assembly,_chromosome:_3	AUGUSTUS	CDS	34220095	34220129	0.82	-	0	ID=g20512.t1.CDS5;Parent=g20512.t1;
OX031008.1_Pollenia_amentaria_genome_assembly,_chromosome:_3	AUGUSTUS	exon	34220095	34220129	.	-	.	ID=g20512.t1.exon5;Parent=g20512.t1;
OX031008.1_Pollenia_amentaria_genome_assembly,_chromosome:_3	AUGUSTUS	start_codon	34220127	34220129	.	-	0	ID=g20512.t1.start1;Parent=g20512.t1;
OX031008.1_Pollenia_amentaria_genome_assembly,_chromosome:_3	GeneMark.hmm3	mRNA	34206752	34213682	.	-	.	ID=g20512.t2;Parent=g20512;
OX031008.1_Pollenia_amentaria_genome_assembly,_chromosome:_3	GeneMark.hmm3	stop_codon	34206752	34206754	.	-	0	ID=g20512.t2.stop1;Parent=g20512.t2;
OX031008.1_Pollenia_amentaria_genome_assembly,_chromosome:_3	GeneMark.hmm3	CDS	34206752	34207008	.	-	2	ID=g20512.t2.CDS1;Parent=g20512.t2;
OX031008.1_Pollenia_amentaria_genome_assembly,_chromosome:_3	GeneMark.hmm3	exon	34206752	34207008	0	-	.	ID=g20512.t2.exon1;Parent=g20512.t2;
OX031008.1_Pollenia_amentaria_genome_assembly,_chromosome:_3	GeneMark.hmm3	intron	34207009	34207082	.	-	1	ID=g20512.t2.intron1;Parent=g20512.t2;
OX031008.1_Pollenia_amentaria_genome_assembly,_chromosome:_3	GeneMark.hmm3	CDS	34207083	34207207	.	-	1	ID=g20512.t2.CDS2;Parent=g20512.t2;
OX031008.1_Pollenia_amentaria_genome_assembly,_chromosome:_3	GeneMark.hmm3	exon	34207083	34207207	0	-	.	ID=g20512.t2.exon2;Parent=g20512.t2;
OX031008.1_Pollenia_amentaria_genome_assembly,_chromosome:_3	GeneMark.hmm3	intron	34207208	34213355	.	-	1	ID=g20512.t2.intron2;Parent=g20512.t2;
OX031008.1_Pollenia_amentaria_genome_assembly,_chromosome:_3	GeneMark.hmm3	CDS	34213356	34213451	.	-	1	ID=g20512.t2.CDS3;Parent=g20512.t2;
OX031008.1_Pollenia_amentaria_genome_assembly,_chromosome:_3	GeneMark.hmm3	exon	34213356	34213451	0	-	.	ID=g20512.t2.exon3;Parent=g20512.t2;
OX031008.1_Pollenia_amentaria_genome_assembly,_chromosome:_3	GeneMark.hmm3	intron	34213452	34213632	.	-	0	ID=g20512.t2.intron3;Parent=g20512.t2;
OX031008.1_Pollenia_amentaria_genome_assembly,_chromosome:_3	GeneMark.hmm3	CDS	34213633	34213682	.	-	0	ID=g20512.t2.CDS4;Parent=g20512.t2;
OX031008.1_Pollenia_amentaria_genome_assembly,_chromosome:_3	GeneMark.hmm3	exon	34213633	34213682	0	-	.	ID=g20512.t2.exon4;Parent=g20512.t2;
OX031008.1_Pollenia_amentaria_genome_assembly,_chromosome:_3	GeneMark.hmm3	start_codon	34213680	34213682	.	-	0	ID=g20512.t2.start1;Parent=g20512.t2;
OX031008.1_Pollenia_amentaria_genome_assembly,_chromosome:_3	AUGUSTUS	gene	34220468	34221540	.	+	.	ID=g20513;
OX031008.1_Pollenia_amentaria_genome_assembly,_chromosome:_3	AUGUSTUS	mRNA	34220468	34221211	1	+	.	ID=g20513.t1;Parent=g20513;
OX031008.1_Pollenia_amentaria_genome_assembly,_chromosome:_3	AUGUSTUS	start_codon	34220468	34220470	.	+	0	ID=g20513.t1.start1;Parent=g20513.t1;
OX031008.1_Pollenia_amentaria_genome_assembly,_chromosome:_3	AUGUSTUS	CDS	34220468	34221211	1	+	0	ID=g20513.t1.CDS1;Parent=g20513.t1;
OX031008.1_Pollenia_amentaria_genome_assembly,_chromosome:_3	AUGUSTUS	exon	34220468	34221211	.	+	.	ID=g20513.t1.exon1;Parent=g20513.t1;
OX031008.1_Pollenia_amentaria_genome_assembly,_chromosome:_3	AUGUSTUS	stop_codon	34221209	34221211	.	+	0	ID=g20513.t1.stop1;Parent=g20513.t1;
OX031008.1_Pollenia_amentaria_genome_assembly,_chromosome:_3	AUGUSTUS	mRNA	34220468	34221540	0.38	+	.	ID=g20513.t2;Parent=g20513;
OX031008.1_Pollenia_amentaria_genome_assembly,_chromosome:_3	AUGUSTUS	start_codon	34220468	34220470	.	+	0	ID=g20513.t2.start1;Parent=g20513.t2;
OX031008.1_Pollenia_amentaria_genome_assembly,_chromosome:_3	AUGUSTUS	CDS	34220468	34220726	0.85	+	0	ID=g20513.t2.CDS1;Parent=g20513.t2;
OX031008.1_Pollenia_amentaria_genome_assembly,_chromosome:_3	AUGUSTUS	exon	34220468	34220726	.	+	.	ID=g20513.t2.exon1;Parent=g20513.t2;
OX031008.1_Pollenia_amentaria_genome_assembly,_chromosome:_3	AUGUSTUS	intron	34220727	34221418	0.38	+	.	ID=g20513.t2.intron1;Parent=g20513.t2;
OX031008.1_Pollenia_amentaria_genome_assembly,_chromosome:_3	AUGUSTUS	CDS	34221419	34221540	0.4	+	2	ID=g20513.t2.CDS2;Parent=g20513.t2;
OX031008.1_Pollenia_amentaria_genome_assembly,_chromosome:_3	AUGUSTUS	exon	34221419	34221540	.	+	.	ID=g20513.t2.exon2;Parent=g20513.t2;
OX031008.1_Pollenia_amentaria_genome_assembly,_chromosome:_3	AUGUSTUS	stop_codon	34221538	34221540	.	+	0	ID=g20513.t2.stop1;Parent=g20513.t2;
OX031008.1_Pollenia_amentaria_genome_assembly,_chromosome:_3	AUGUSTUS	gene	34225077	34237384	.	-	.	ID=g20514;
OX031008.1_Pollenia_amentaria_genome_assembly,_chromosome:_3	AUGUSTUS	mRNA	34225077	34237384	0.89	-	.	ID=g20514.t1;Parent=g20514;
OX031008.1_Pollenia_amentaria_genome_assembly,_chromosome:_3	AUGUSTUS	stop_codon	34225077	34225079	.	-	0	ID=g20514.t1.stop1;Parent=g20514.t1;
OX031008.1_Pollenia_amentaria_genome_assembly,_chromosome:_3	AUGUSTUS	CDS	34225077	34225189	1	-	2	ID=g20514.t1.CDS1;Parent=g20514.t1;
OX031008.1_Pollenia_amentaria_genome_assembly,_chromosome:_3	AUGUSTUS	exon	34225077	34225189	.	-	.	ID=g20514.t1.exon1;Parent=g20514.t1;
OX031008.1_Pollenia_amentaria_genome_assembly,_chromosome:_3	AUGUSTUS	intron	34225190	34225544	1	-	.	ID=g20514.t1.intron1;Parent=g20514.t1;
OX031008.1_Pollenia_amentaria_genome_assembly,_chromosome:_3	AUGUSTUS	CDS	34225545	34225829	1	-	2	ID=g20514.t1.CDS2;Parent=g20514.t1;
OX031008.1_Pollenia_amentaria_genome_assembly,_chromosome:_3	AUGUSTUS	exon	34225545	34225829	.	-	.	ID=g20514.t1.exon2;Parent=g20514.t1;
OX031008.1_Pollenia_amentaria_genome_assembly,_chromosome:_3	AUGUSTUS	intron	34225830	34225911	1	-	.	ID=g20514.t1.intron2;Parent=g20514.t1;
OX031008.1_Pollenia_amentaria_genome_assembly,_chromosome:_3	AUGUSTUS	CDS	34225912	34226034	1	-	2	ID=g20514.t1.CDS3;Parent=g20514.t1;
OX031008.1_Pollenia_amentaria_genome_assembly,_chromosome:_3	AUGUSTUS	exon	34225912	34226034	.	-	.	ID=g20514.t1.exon3;Parent=g20514.t1;
OX031008.1_Pollenia_amentaria_genome_assembly,_chromosome:_3	AUGUSTUS	intron	34226035	34232933	1	-	.	ID=g20514.t1.intron3;Parent=g20514.t1;
OX031008.1_Pollenia_amentaria_genome_assembly,_chromosome:_3	AUGUSTUS	CDS	34232934	34233056	1	-	2	ID=g20514.t1.CDS4;Parent=g20514.t1;
OX031008.1_Pollenia_amentaria_genome_assembly,_chromosome:_3	AUGUSTUS	exon	34232934	34233056	.	-	.	ID=g20514.t1.exon4;Parent=g20514.t1;
OX031008.1_Pollenia_amentaria_genome_assembly,_chromosome:_3	AUGUSTUS	intron	34233057	34233119	1	-	.	ID=g20514.t1.intron4;Parent=g20514.t1;
OX031008.1_Pollenia_amentaria_genome_assembly,_chromosome:_3	AUGUSTUS	CDS	34233120	34233236	1	-	2	ID=g20514.t1.CDS5;Parent=g20514.t1;
OX031008.1_Pollenia_amentaria_genome_assembly,_chromosome:_3	AUGUSTUS	exon	34233120	34233236	.	-	.	ID=g20514.t1.exon5;Parent=g20514.t1;
OX031008.1_Pollenia_amentaria_genome_assembly,_chromosome:_3	AUGUSTUS	intron	34233237	34237302	0.89	-	.	ID=g20514.t1.intron5;Parent=g20514.t1;
OX031008.1_Pollenia_amentaria_genome_assembly,_chromosome:_3	AUGUSTUS	CDS	34237303	34237384	0.89	-	0	ID=g20514.t1.CDS6;Parent=g20514.t1;
OX031008.1_Pollenia_amentaria_genome_assembly,_chromosome:_3	AUGUSTUS	exon	34237303	34237384	.	-	.	ID=g20514.t1.exon6;Parent=g20514.t1;
OX031008.1_Pollenia_amentaria_genome_assembly,_chromosome:_3	AUGUSTUS	start_codon	34237382	34237384	.	-	0	ID=g20514.t1.start1;Parent=g20514.t1;
OX031008.1_Pollenia_amentaria_genome_assembly,_chromosome:_3	AUGUSTUS	gene	34245071	34245421	.	-	.	ID=g20515;
OX031008.1_Pollenia_amentaria_genome_assembly,_chromosome:_3	AUGUSTUS	mRNA	34245071	34245421	1	-	.	ID=g20515.t1;Parent=g20515;
OX031008.1_Pollenia_amentaria_genome_assembly,_chromosome:_3	AUGUSTUS	stop_codon	34245071	34245073	.	-	0	ID=g20515.t1.stop1;Parent=g20515.t1;
OX031008.1_Pollenia_amentaria_genome_assembly,_chromosome:_3	AUGUSTUS	CDS	34245071	34245421	1	-	0	ID=g20515.t1.CDS1;Parent=g20515.t1;
OX031008.1_Pollenia_amentaria_genome_assembly,_chromosome:_3	AUGUSTUS	exon	34245071	34245421	.	-	.	ID=g20515.t1.exon1;Parent=g20515.t1;
OX031008.1_Pollenia_amentaria_genome_assembly,_chromosome:_3	AUGUSTUS	start_codon	34245419	34245421	.	-	0	ID=g20515.t1.start1;Parent=g20515.t1;
OX031008.1_Pollenia_amentaria_genome_assembly,_chromosome:_3	AUGUSTUS	gene	34253134	34254928	.	-	.	ID=g20516;
OX031008.1_Pollenia_amentaria_genome_assembly,_chromosome:_3	AUGUSTUS	mRNA	34253134	34254928	0.66	-	.	ID=g20516.t1;Parent=g20516;
OX031008.1_Pollenia_amentaria_genome_assembly,_chromosome:_3	AUGUSTUS	stop_codon	34253134	34253136	.	-	0	ID=g20516.t1.stop1;Parent=g20516.t1;
OX031008.1_Pollenia_amentaria_genome_assembly,_chromosome:_3	AUGUSTUS	CDS	34253134	34253499	1	-	0	ID=g20516.t1.CDS1;Parent=g20516.t1;
OX031008.1_Pollenia_amentaria_genome_assembly,_chromosome:_3	AUGUSTUS	exon	34253134	34253499	.	-	.	ID=g20516.t1.exon1;Parent=g20516.t1;
OX031008.1_Pollenia_amentaria_genome_assembly,_chromosome:_3	AUGUSTUS	intron	34253500	34254895	0.66	-	.	ID=g20516.t1.intron1;Parent=g20516.t1;
OX031008.1_Pollenia_amentaria_genome_assembly,_chromosome:_3	AUGUSTUS	CDS	34254896	34254928	0.66	-	0	ID=g20516.t1.CDS2;Parent=g20516.t1;
OX031008.1_Pollenia_amentaria_genome_assembly,_chromosome:_3	AUGUSTUS	exon	34254896	34254928	.	-	.	ID=g20516.t1.exon2;Parent=g20516.t1;
OX031008.1_Pollenia_amentaria_genome_assembly,_chromosome:_3	AUGUSTUS	start_codon	34254926	34254928	.	-	0	ID=g20516.t1.start1;Parent=g20516.t1;
OX031008.1_Pollenia_amentaria_genome_assembly,_chromosome:_3	AUGUSTUS	gene	34296767	34333139	.	-	.	ID=g20517;
OX031008.1_Pollenia_amentaria_genome_assembly,_chromosome:_3	AUGUSTUS	mRNA	34296767	34333139	0.87	-	.	ID=g20517.t1;Parent=g20517;
OX031008.1_Pollenia_amentaria_genome_assembly,_chromosome:_3	AUGUSTUS	stop_codon	34296767	34296769	.	-	0	ID=g20517.t1.stop1;Parent=g20517.t1;
OX031008.1_Pollenia_amentaria_genome_assembly,_chromosome:_3	AUGUSTUS	CDS	34296767	34296849	0.87	-	2	ID=g20517.t1.CDS1;Parent=g20517.t1;
OX031008.1_Pollenia_amentaria_genome_assembly,_chromosome:_3	AUGUSTUS	exon	34296767	34296849	.	-	.	ID=g20517.t1.exon1;Parent=g20517.t1;
OX031008.1_Pollenia_amentaria_genome_assembly,_chromosome:_3	AUGUSTUS	intron	34296850	34297428	0.87	-	.	ID=g20517.t1.intron1;Parent=g20517.t1;
OX031008.1_Pollenia_amentaria_genome_assembly,_chromosome:_3	AUGUSTUS	CDS	34297429	34298236	1	-	0	ID=g20517.t1.CDS2;Parent=g20517.t1;
OX031008.1_Pollenia_amentaria_genome_assembly,_chromosome:_3	AUGUSTUS	exon	34297429	34298236	.	-	.	ID=g20517.t1.exon2;Parent=g20517.t1;
OX031008.1_Pollenia_amentaria_genome_assembly,_chromosome:_3	AUGUSTUS	intron	34298237	34317624	1	-	.	ID=g20517.t1.intron2;Parent=g20517.t1;
OX031008.1_Pollenia_amentaria_genome_assembly,_chromosome:_3	AUGUSTUS	CDS	34317625	34317802	1	-	1	ID=g20517.t1.CDS3;Parent=g20517.t1;
OX031008.1_Pollenia_amentaria_genome_assembly,_chromosome:_3	AUGUSTUS	exon	34317625	34317802	.	-	.	ID=g20517.t1.exon3;Parent=g20517.t1;
OX031008.1_Pollenia_amentaria_genome_assembly,_chromosome:_3	AUGUSTUS	intron	34317803	34321043	1	-	.	ID=g20517.t1.intron3;Parent=g20517.t1;
OX031008.1_Pollenia_amentaria_genome_assembly,_chromosome:_3	AUGUSTUS	CDS	34321044	34321183	1	-	0	ID=g20517.t1.CDS4;Parent=g20517.t1;
OX031008.1_Pollenia_amentaria_genome_assembly,_chromosome:_3	AUGUSTUS	exon	34321044	34321183	.	-	.	ID=g20517.t1.exon4;Parent=g20517.t1;
OX031008.1_Pollenia_amentaria_genome_assembly,_chromosome:_3	AUGUSTUS	intron	34321184	34322040	1	-	.	ID=g20517.t1.intron4;Parent=g20517.t1;
OX031008.1_Pollenia_amentaria_genome_assembly,_chromosome:_3	AUGUSTUS	CDS	34322041	34322352	1	-	0	ID=g20517.t1.CDS5;Parent=g20517.t1;
OX031008.1_Pollenia_amentaria_genome_assembly,_chromosome:_3	AUGUSTUS	exon	34322041	34322352	.	-	.	ID=g20517.t1.exon5;Parent=g20517.t1;
OX031008.1_Pollenia_amentaria_genome_assembly,_chromosome:_3	AUGUSTUS	intron	34322353	34328307	1	-	.	ID=g20517.t1.intron5;Parent=g20517.t1;
OX031008.1_Pollenia_amentaria_genome_assembly,_chromosome:_3	AUGUSTUS	CDS	34328308	34328472	1	-	0	ID=g20517.t1.CDS6;Parent=g20517.t1;
OX031008.1_Pollenia_amentaria_genome_assembly,_chromosome:_3	AUGUSTUS	exon	34328308	34328472	.	-	.	ID=g20517.t1.exon6;Parent=g20517.t1;
OX031008.1_Pollenia_amentaria_genome_assembly,_chromosome:_3	AUGUSTUS	intron	34328473	34328532	1	-	.	ID=g20517.t1.intron6;Parent=g20517.t1;
OX031008.1_Pollenia_amentaria_genome_assembly,_chromosome:_3	AUGUSTUS	CDS	34328533	34328714	1	-	2	ID=g20517.t1.CDS7;Parent=g20517.t1;
OX031008.1_Pollenia_amentaria_genome_assembly,_chromosome:_3	AUGUSTUS	exon	34328533	34328714	.	-	.	ID=g20517.t1.exon7;Parent=g20517.t1;
OX031008.1_Pollenia_amentaria_genome_assembly,_chromosome:_3	AUGUSTUS	intron	34328715	34328800	1	-	.	ID=g20517.t1.intron7;Parent=g20517.t1;
OX031008.1_Pollenia_amentaria_genome_assembly,_chromosome:_3	AUGUSTUS	CDS	34328801	34328955	1	-	1	ID=g20517.t1.CDS8;Parent=g20517.t1;
OX031008.1_Pollenia_amentaria_genome_assembly,_chromosome:_3	AUGUSTUS	exon	34328801	34328955	.	-	.	ID=g20517.t1.exon8;Parent=g20517.t1;
OX031008.1_Pollenia_amentaria_genome_assembly,_chromosome:_3	AUGUSTUS	intron	34328956	34329134	1	-	.	ID=g20517.t1.intron8;Parent=g20517.t1;
OX031008.1_Pollenia_amentaria_genome_assembly,_chromosome:_3	AUGUSTUS	CDS	34329135	34329210	1	-	2	ID=g20517.t1.CDS9;Parent=g20517.t1;
OX031008.1_Pollenia_amentaria_genome_assembly,_chromosome:_3	AUGUSTUS	exon	34329135	34329210	.	-	.	ID=g20517.t1.exon9;Parent=g20517.t1;
OX031008.1_Pollenia_amentaria_genome_assembly,_chromosome:_3	AUGUSTUS	intron	34329211	34329582	1	-	.	ID=g20517.t1.intron9;Parent=g20517.t1;
OX031008.1_Pollenia_amentaria_genome_assembly,_chromosome:_3	AUGUSTUS	CDS	34329583	34329790	1	-	0	ID=g20517.t1.CDS10;Parent=g20517.t1;
OX031008.1_Pollenia_amentaria_genome_assembly,_chromosome:_3	AUGUSTUS	exon	34329583	34329790	.	-	.	ID=g20517.t1.exon10;Parent=g20517.t1;
OX031008.1_Pollenia_amentaria_genome_assembly,_chromosome:_3	AUGUSTUS	intron	34329791	34329880	1	-	.	ID=g20517.t1.intron10;Parent=g20517.t1;
OX031008.1_Pollenia_amentaria_genome_assembly,_chromosome:_3	AUGUSTUS	CDS	34329881	34329944	1	-	1	ID=g20517.t1.CDS11;Parent=g20517.t1;
OX031008.1_Pollenia_amentaria_genome_assembly,_chromosome:_3	AUGUSTUS	exon	34329881	34329944	.	-	.	ID=g20517.t1.exon11;Parent=g20517.t1;
OX031008.1_Pollenia_amentaria_genome_assembly,_chromosome:_3	AUGUSTUS	intron	34329945	34330009	1	-	.	ID=g20517.t1.intron11;Parent=g20517.t1;
OX031008.1_Pollenia_amentaria_genome_assembly,_chromosome:_3	AUGUSTUS	CDS	34330010	34330144	1	-	1	ID=g20517.t1.CDS12;Parent=g20517.t1;
OX031008.1_Pollenia_amentaria_genome_assembly,_chromosome:_3	AUGUSTUS	exon	34330010	34330144	.	-	.	ID=g20517.t1.exon12;Parent=g20517.t1;
OX031008.1_Pollenia_amentaria_genome_assembly,_chromosome:_3	AUGUSTUS	intron	34330145	34332063	1	-	.	ID=g20517.t1.intron12;Parent=g20517.t1;
OX031008.1_Pollenia_amentaria_genome_assembly,_chromosome:_3	AUGUSTUS	CDS	34332064	34332252	1	-	1	ID=g20517.t1.CDS13;Parent=g20517.t1;
OX031008.1_Pollenia_amentaria_genome_assembly,_chromosome:_3	AUGUSTUS	exon	34332064	34332252	.	-	.	ID=g20517.t1.exon13;Parent=g20517.t1;
OX031008.1_Pollenia_amentaria_genome_assembly,_chromosome:_3	AUGUSTUS	intron	34332253	34332607	1	-	.	ID=g20517.t1.intron13;Parent=g20517.t1;
OX031008.1_Pollenia_amentaria_genome_assembly,_chromosome:_3	AUGUSTUS	CDS	34332608	34332705	1	-	0	ID=g20517.t1.CDS14;Parent=g20517.t1;
OX031008.1_Pollenia_amentaria_genome_assembly,_chromosome:_3	AUGUSTUS	exon	34332608	34332705	.	-	.	ID=g20517.t1.exon14;Parent=g20517.t1;
OX031008.1_Pollenia_amentaria_genome_assembly,_chromosome:_3	AUGUSTUS	intron	34332706	34333016	1	-	.	ID=g20517.t1.intron14;Parent=g20517.t1;
OX031008.1_Pollenia_amentaria_genome_assembly,_chromosome:_3	AUGUSTUS	CDS	34333017	34333139	1	-	0	ID=g20517.t1.CDS15;Parent=g20517.t1;
OX031008.1_Pollenia_amentaria_genome_assembly,_chromosome:_3	AUGUSTUS	exon	34333017	34333139	.	-	.	ID=g20517.t1.exon15;Parent=g20517.t1;
OX031008.1_Pollenia_amentaria_genome_assembly,_chromosome:_3	AUGUSTUS	start_codon	34333137	34333139	.	-	0	ID=g20517.t1.start1;Parent=g20517.t1;
OX031008.1_Pollenia_amentaria_genome_assembly,_chromosome:_3	AUGUSTUS	gene	34350991	34351326	.	+	.	ID=g20518;
OX031008.1_Pollenia_amentaria_genome_assembly,_chromosome:_3	AUGUSTUS	mRNA	34350991	34351326	0.73	+	.	ID=g20518.t1;Parent=g20518;
OX031008.1_Pollenia_amentaria_genome_assembly,_chromosome:_3	AUGUSTUS	start_codon	34350991	34350993	.	+	0	ID=g20518.t1.start1;Parent=g20518.t1;
OX031008.1_Pollenia_amentaria_genome_assembly,_chromosome:_3	AUGUSTUS	CDS	34350991	34351065	1	+	0	ID=g20518.t1.CDS1;Parent=g20518.t1;
OX031008.1_Pollenia_amentaria_genome_assembly,_chromosome:_3	AUGUSTUS	exon	34350991	34351065	.	+	.	ID=g20518.t1.exon1;Parent=g20518.t1;
OX031008.1_Pollenia_amentaria_genome_assembly,_chromosome:_3	AUGUSTUS	intron	34351066	34351197	0.73	+	.	ID=g20518.t1.intron1;Parent=g20518.t1;
OX031008.1_Pollenia_amentaria_genome_assembly,_chromosome:_3	AUGUSTUS	CDS	34351198	34351326	0.73	+	0	ID=g20518.t1.CDS2;Parent=g20518.t1;
OX031008.1_Pollenia_amentaria_genome_assembly,_chromosome:_3	AUGUSTUS	exon	34351198	34351326	.	+	.	ID=g20518.t1.exon2;Parent=g20518.t1;
OX031008.1_Pollenia_amentaria_genome_assembly,_chromosome:_3	AUGUSTUS	stop_codon	34351324	34351326	.	+	0	ID=g20518.t1.stop1;Parent=g20518.t1;
OX031008.1_Pollenia_amentaria_genome_assembly,_chromosome:_3	AUGUSTUS	gene	34351390	34351719	.	+	.	ID=g20519;
OX031008.1_Pollenia_amentaria_genome_assembly,_chromosome:_3	AUGUSTUS	mRNA	34351390	34351719	0.26	+	.	ID=g20519.t1;Parent=g20519;
OX031008.1_Pollenia_amentaria_genome_assembly,_chromosome:_3	AUGUSTUS	start_codon	34351390	34351392	.	+	0	ID=g20519.t1.start1;Parent=g20519.t1;
OX031008.1_Pollenia_amentaria_genome_assembly,_chromosome:_3	AUGUSTUS	CDS	34351390	34351719	0.26	+	0	ID=g20519.t1.CDS1;Parent=g20519.t1;
OX031008.1_Pollenia_amentaria_genome_assembly,_chromosome:_3	AUGUSTUS	exon	34351390	34351719	.	+	.	ID=g20519.t1.exon1;Parent=g20519.t1;
OX031008.1_Pollenia_amentaria_genome_assembly,_chromosome:_3	AUGUSTUS	stop_codon	34351717	34351719	.	+	0	ID=g20519.t1.stop1;Parent=g20519.t1;
OX031008.1_Pollenia_amentaria_genome_assembly,_chromosome:_3	AUGUSTUS	gene	34444974	34447411	.	+	.	ID=g20520;
OX031008.1_Pollenia_amentaria_genome_assembly,_chromosome:_3	AUGUSTUS	mRNA	34444974	34447411	0.99	+	.	ID=g20520.t1;Parent=g20520;
OX031008.1_Pollenia_amentaria_genome_assembly,_chromosome:_3	AUGUSTUS	start_codon	34444974	34444976	.	+	0	ID=g20520.t1.start1;Parent=g20520.t1;
OX031008.1_Pollenia_amentaria_genome_assembly,_chromosome:_3	AUGUSTUS	CDS	34444974	34445261	1	+	0	ID=g20520.t1.CDS1;Parent=g20520.t1;
OX031008.1_Pollenia_amentaria_genome_assembly,_chromosome:_3	AUGUSTUS	exon	34444974	34445261	.	+	.	ID=g20520.t1.exon1;Parent=g20520.t1;
OX031008.1_Pollenia_amentaria_genome_assembly,_chromosome:_3	AUGUSTUS	intron	34445262	34445317	1	+	.	ID=g20520.t1.intron1;Parent=g20520.t1;
OX031008.1_Pollenia_amentaria_genome_assembly,_chromosome:_3	AUGUSTUS	CDS	34445318	34447411	0.99	+	0	ID=g20520.t1.CDS2;Parent=g20520.t1;
OX031008.1_Pollenia_amentaria_genome_assembly,_chromosome:_3	AUGUSTUS	exon	34445318	34447411	.	+	.	ID=g20520.t1.exon2;Parent=g20520.t1;
OX031008.1_Pollenia_amentaria_genome_assembly,_chromosome:_3	AUGUSTUS	stop_codon	34447409	34447411	.	+	0	ID=g20520.t1.stop1;Parent=g20520.t1;
OX031008.1_Pollenia_amentaria_genome_assembly,_chromosome:_3	AUGUSTUS	gene	34453235	34453645	.	+	.	ID=g20521;
OX031008.1_Pollenia_amentaria_genome_assembly,_chromosome:_3	AUGUSTUS	mRNA	34453235	34453645	0.95	+	.	ID=g20521.t1;Parent=g20521;
OX031008.1_Pollenia_amentaria_genome_assembly,_chromosome:_3	AUGUSTUS	start_codon	34453235	34453237	.	+	0	ID=g20521.t1.start1;Parent=g20521.t1;
OX031008.1_Pollenia_amentaria_genome_assembly,_chromosome:_3	AUGUSTUS	CDS	34453235	34453645	0.95	+	0	ID=g20521.t1.CDS1;Parent=g20521.t1;
OX031008.1_Pollenia_amentaria_genome_assembly,_chromosome:_3	AUGUSTUS	exon	34453235	34453645	.	+	.	ID=g20521.t1.exon1;Parent=g20521.t1;
OX031008.1_Pollenia_amentaria_genome_assembly,_chromosome:_3	AUGUSTUS	stop_codon	34453643	34453645	.	+	0	ID=g20521.t1.stop1;Parent=g20521.t1;
OX031008.1_Pollenia_amentaria_genome_assembly,_chromosome:_3	AUGUSTUS	gene	34485909	34491982	.	+	.	ID=g20522;
OX031008.1_Pollenia_amentaria_genome_assembly,_chromosome:_3	AUGUSTUS	mRNA	34485909	34491982	0.71	+	.	ID=g20522.t1;Parent=g20522;
OX031008.1_Pollenia_amentaria_genome_assembly,_chromosome:_3	AUGUSTUS	start_codon	34485909	34485911	.	+	0	ID=g20522.t1.start1;Parent=g20522.t1;
OX031008.1_Pollenia_amentaria_genome_assembly,_chromosome:_3	AUGUSTUS	CDS	34485909	34486193	0.99	+	0	ID=g20522.t1.CDS1;Parent=g20522.t1;
OX031008.1_Pollenia_amentaria_genome_assembly,_chromosome:_3	AUGUSTUS	exon	34485909	34486193	.	+	.	ID=g20522.t1.exon1;Parent=g20522.t1;
OX031008.1_Pollenia_amentaria_genome_assembly,_chromosome:_3	AUGUSTUS	intron	34486194	34486264	0.94	+	.	ID=g20522.t1.intron1;Parent=g20522.t1;
OX031008.1_Pollenia_amentaria_genome_assembly,_chromosome:_3	AUGUSTUS	CDS	34486265	34487119	0.71	+	0	ID=g20522.t1.CDS2;Parent=g20522.t1;
OX031008.1_Pollenia_amentaria_genome_assembly,_chromosome:_3	AUGUSTUS	exon	34486265	34487119	.	+	.	ID=g20522.t1.exon2;Parent=g20522.t1;
OX031008.1_Pollenia_amentaria_genome_assembly,_chromosome:_3	AUGUSTUS	intron	34487120	34491733	0.75	+	.	ID=g20522.t1.intron2;Parent=g20522.t1;
OX031008.1_Pollenia_amentaria_genome_assembly,_chromosome:_3	AUGUSTUS	CDS	34491734	34491982	0.76	+	0	ID=g20522.t1.CDS3;Parent=g20522.t1;
OX031008.1_Pollenia_amentaria_genome_assembly,_chromosome:_3	AUGUSTUS	exon	34491734	34491982	.	+	.	ID=g20522.t1.exon3;Parent=g20522.t1;
OX031008.1_Pollenia_amentaria_genome_assembly,_chromosome:_3	AUGUSTUS	stop_codon	34491980	34491982	.	+	0	ID=g20522.t1.stop1;Parent=g20522.t1;
OX031008.1_Pollenia_amentaria_genome_assembly,_chromosome:_3	AUGUSTUS	gene	34496370	34498153	.	-	.	ID=g20523;
OX031008.1_Pollenia_amentaria_genome_assembly,_chromosome:_3	AUGUSTUS	mRNA	34496370	34498153	1	-	.	ID=g20523.t1;Parent=g20523;
OX031008.1_Pollenia_amentaria_genome_assembly,_chromosome:_3	AUGUSTUS	stop_codon	34496370	34496372	.	-	0	ID=g20523.t1.stop1;Parent=g20523.t1;
OX031008.1_Pollenia_amentaria_genome_assembly,_chromosome:_3	AUGUSTUS	CDS	34496370	34496534	1	-	0	ID=g20523.t1.CDS1;Parent=g20523.t1;
OX031008.1_Pollenia_amentaria_genome_assembly,_chromosome:_3	AUGUSTUS	exon	34496370	34496534	.	-	.	ID=g20523.t1.exon1;Parent=g20523.t1;
OX031008.1_Pollenia_amentaria_genome_assembly,_chromosome:_3	AUGUSTUS	intron	34496535	34496596	1	-	.	ID=g20523.t1.intron1;Parent=g20523.t1;
OX031008.1_Pollenia_amentaria_genome_assembly,_chromosome:_3	AUGUSTUS	CDS	34496597	34498153	1	-	0	ID=g20523.t1.CDS2;Parent=g20523.t1;
OX031008.1_Pollenia_amentaria_genome_assembly,_chromosome:_3	AUGUSTUS	exon	34496597	34498153	.	-	.	ID=g20523.t1.exon2;Parent=g20523.t1;
OX031008.1_Pollenia_amentaria_genome_assembly,_chromosome:_3	AUGUSTUS	start_codon	34498151	34498153	.	-	0	ID=g20523.t1.start1;Parent=g20523.t1;
OX031008.1_Pollenia_amentaria_genome_assembly,_chromosome:_3	AUGUSTUS	gene	34539475	34540801	.	+	.	ID=g20524;
OX031008.1_Pollenia_amentaria_genome_assembly,_chromosome:_3	AUGUSTUS	mRNA	34539475	34540801	1	+	.	ID=g20524.t1;Parent=g20524;
OX031008.1_Pollenia_amentaria_genome_assembly,_chromosome:_3	AUGUSTUS	start_codon	34539475	34539477	.	+	0	ID=g20524.t1.start1;Parent=g20524.t1;
OX031008.1_Pollenia_amentaria_genome_assembly,_chromosome:_3	AUGUSTUS	CDS	34539475	34539604	1	+	0	ID=g20524.t1.CDS1;Parent=g20524.t1;
OX031008.1_Pollenia_amentaria_genome_assembly,_chromosome:_3	AUGUSTUS	exon	34539475	34539604	.	+	.	ID=g20524.t1.exon1;Parent=g20524.t1;
OX031008.1_Pollenia_amentaria_genome_assembly,_chromosome:_3	AUGUSTUS	intron	34539605	34539689	1	+	.	ID=g20524.t1.intron1;Parent=g20524.t1;
OX031008.1_Pollenia_amentaria_genome_assembly,_chromosome:_3	AUGUSTUS	CDS	34539690	34539803	1	+	2	ID=g20524.t1.CDS2;Parent=g20524.t1;
OX031008.1_Pollenia_amentaria_genome_assembly,_chromosome:_3	AUGUSTUS	exon	34539690	34539803	.	+	.	ID=g20524.t1.exon2;Parent=g20524.t1;
OX031008.1_Pollenia_amentaria_genome_assembly,_chromosome:_3	AUGUSTUS	intron	34539804	34540661	1	+	.	ID=g20524.t1.intron2;Parent=g20524.t1;
OX031008.1_Pollenia_amentaria_genome_assembly,_chromosome:_3	AUGUSTUS	CDS	34540662	34540801	1	+	2	ID=g20524.t1.CDS3;Parent=g20524.t1;
OX031008.1_Pollenia_amentaria_genome_assembly,_chromosome:_3	AUGUSTUS	exon	34540662	34540801	.	+	.	ID=g20524.t1.exon3;Parent=g20524.t1;
OX031008.1_Pollenia_amentaria_genome_assembly,_chromosome:_3	AUGUSTUS	stop_codon	34540799	34540801	.	+	0	ID=g20524.t1.stop1;Parent=g20524.t1;
OX031008.1_Pollenia_amentaria_genome_assembly,_chromosome:_3	AUGUSTUS	gene	34554944	34559697	.	+	.	ID=g20525;
OX031008.1_Pollenia_amentaria_genome_assembly,_chromosome:_3	AUGUSTUS	mRNA	34554944	34559697	0.64	+	.	ID=g20525.t1;Parent=g20525;
OX031008.1_Pollenia_amentaria_genome_assembly,_chromosome:_3	AUGUSTUS	start_codon	34554944	34554946	.	+	0	ID=g20525.t1.start1;Parent=g20525.t1;
OX031008.1_Pollenia_amentaria_genome_assembly,_chromosome:_3	AUGUSTUS	CDS	34554944	34556318	1	+	0	ID=g20525.t1.CDS1;Parent=g20525.t1;
OX031008.1_Pollenia_amentaria_genome_assembly,_chromosome:_3	AUGUSTUS	exon	34554944	34556318	.	+	.	ID=g20525.t1.exon1;Parent=g20525.t1;
OX031008.1_Pollenia_amentaria_genome_assembly,_chromosome:_3	AUGUSTUS	intron	34556319	34556377	0.64	+	.	ID=g20525.t1.intron1;Parent=g20525.t1;
OX031008.1_Pollenia_amentaria_genome_assembly,_chromosome:_3	AUGUSTUS	CDS	34556378	34559697	0.64	+	2	ID=g20525.t1.CDS2;Parent=g20525.t1;
OX031008.1_Pollenia_amentaria_genome_assembly,_chromosome:_3	AUGUSTUS	exon	34556378	34559697	.	+	.	ID=g20525.t1.exon2;Parent=g20525.t1;
OX031008.1_Pollenia_amentaria_genome_assembly,_chromosome:_3	AUGUSTUS	stop_codon	34559695	34559697	.	+	0	ID=g20525.t1.stop1;Parent=g20525.t1;
OX031008.1_Pollenia_amentaria_genome_assembly,_chromosome:_3	AUGUSTUS	gene	34566063	34568017	.	-	.	ID=g20526;
OX031008.1_Pollenia_amentaria_genome_assembly,_chromosome:_3	AUGUSTUS	mRNA	34566063	34568017	0.12	-	.	ID=g20526.t1;Parent=g20526;
OX031008.1_Pollenia_amentaria_genome_assembly,_chromosome:_3	AUGUSTUS	stop_codon	34566063	34566065	.	-	0	ID=g20526.t1.stop1;Parent=g20526.t1;
OX031008.1_Pollenia_amentaria_genome_assembly,_chromosome:_3	AUGUSTUS	CDS	34566063	34566332	0.62	-	0	ID=g20526.t1.CDS1;Parent=g20526.t1;
OX031008.1_Pollenia_amentaria_genome_assembly,_chromosome:_3	AUGUSTUS	exon	34566063	34566332	.	-	.	ID=g20526.t1.exon1;Parent=g20526.t1;
OX031008.1_Pollenia_amentaria_genome_assembly,_chromosome:_3	AUGUSTUS	intron	34566333	34566392	0.62	-	.	ID=g20526.t1.intron1;Parent=g20526.t1;
OX031008.1_Pollenia_amentaria_genome_assembly,_chromosome:_3	AUGUSTUS	CDS	34566393	34566742	0.26	-	2	ID=g20526.t1.CDS2;Parent=g20526.t1;
OX031008.1_Pollenia_amentaria_genome_assembly,_chromosome:_3	AUGUSTUS	exon	34566393	34566742	.	-	.	ID=g20526.t1.exon2;Parent=g20526.t1;
OX031008.1_Pollenia_amentaria_genome_assembly,_chromosome:_3	AUGUSTUS	intron	34566743	34567266	0.46	-	.	ID=g20526.t1.intron2;Parent=g20526.t1;
OX031008.1_Pollenia_amentaria_genome_assembly,_chromosome:_3	AUGUSTUS	CDS	34567267	34567522	0.54	-	0	ID=g20526.t1.CDS3;Parent=g20526.t1;
OX031008.1_Pollenia_amentaria_genome_assembly,_chromosome:_3	AUGUSTUS	exon	34567267	34567522	.	-	.	ID=g20526.t1.exon3;Parent=g20526.t1;
OX031008.1_Pollenia_amentaria_genome_assembly,_chromosome:_3	AUGUSTUS	intron	34567523	34567831	0.52	-	.	ID=g20526.t1.intron3;Parent=g20526.t1;
OX031008.1_Pollenia_amentaria_genome_assembly,_chromosome:_3	AUGUSTUS	CDS	34567832	34568017	0.48	-	0	ID=g20526.t1.CDS4;Parent=g20526.t1;
OX031008.1_Pollenia_amentaria_genome_assembly,_chromosome:_3	AUGUSTUS	exon	34567832	34568017	.	-	.	ID=g20526.t1.exon4;Parent=g20526.t1;
OX031008.1_Pollenia_amentaria_genome_assembly,_chromosome:_3	AUGUSTUS	start_codon	34568015	34568017	.	-	0	ID=g20526.t1.start1;Parent=g20526.t1;
OX031008.1_Pollenia_amentaria_genome_assembly,_chromosome:_3	AUGUSTUS	gene	34568390	34568764	.	-	.	ID=g20527;
OX031008.1_Pollenia_amentaria_genome_assembly,_chromosome:_3	AUGUSTUS	mRNA	34568390	34568764	0.7	-	.	ID=g20527.t1;Parent=g20527;
OX031008.1_Pollenia_amentaria_genome_assembly,_chromosome:_3	AUGUSTUS	stop_codon	34568390	34568392	.	-	0	ID=g20527.t1.stop1;Parent=g20527.t1;
OX031008.1_Pollenia_amentaria_genome_assembly,_chromosome:_3	AUGUSTUS	CDS	34568390	34568679	0.72	-	2	ID=g20527.t1.CDS1;Parent=g20527.t1;
OX031008.1_Pollenia_amentaria_genome_assembly,_chromosome:_3	AUGUSTUS	exon	34568390	34568679	.	-	.	ID=g20527.t1.exon1;Parent=g20527.t1;
OX031008.1_Pollenia_amentaria_genome_assembly,_chromosome:_3	AUGUSTUS	intron	34568680	34568745	0.81	-	.	ID=g20527.t1.intron1;Parent=g20527.t1;
OX031008.1_Pollenia_amentaria_genome_assembly,_chromosome:_3	AUGUSTUS	CDS	34568746	34568764	0.81	-	0	ID=g20527.t1.CDS2;Parent=g20527.t1;
OX031008.1_Pollenia_amentaria_genome_assembly,_chromosome:_3	AUGUSTUS	exon	34568746	34568764	.	-	.	ID=g20527.t1.exon2;Parent=g20527.t1;
OX031008.1_Pollenia_amentaria_genome_assembly,_chromosome:_3	AUGUSTUS	start_codon	34568762	34568764	.	-	0	ID=g20527.t1.start1;Parent=g20527.t1;
OX031008.1_Pollenia_amentaria_genome_assembly,_chromosome:_3	AUGUSTUS	gene	34582263	34583753	.	-	.	ID=g20528;
OX031008.1_Pollenia_amentaria_genome_assembly,_chromosome:_3	AUGUSTUS	mRNA	34582263	34583753	0.85	-	.	ID=g20528.t1;Parent=g20528;
OX031008.1_Pollenia_amentaria_genome_assembly,_chromosome:_3	AUGUSTUS	stop_codon	34582263	34582265	.	-	0	ID=g20528.t1.stop1;Parent=g20528.t1;
OX031008.1_Pollenia_amentaria_genome_assembly,_chromosome:_3	AUGUSTUS	CDS	34582263	34582366	0.98	-	2	ID=g20528.t1.CDS1;Parent=g20528.t1;
OX031008.1_Pollenia_amentaria_genome_assembly,_chromosome:_3	AUGUSTUS	exon	34582263	34582366	.	-	.	ID=g20528.t1.exon1;Parent=g20528.t1;
OX031008.1_Pollenia_amentaria_genome_assembly,_chromosome:_3	AUGUSTUS	intron	34582367	34583203	0.85	-	.	ID=g20528.t1.intron1;Parent=g20528.t1;
OX031008.1_Pollenia_amentaria_genome_assembly,_chromosome:_3	AUGUSTUS	CDS	34583204	34583753	0.85	-	0	ID=g20528.t1.CDS2;Parent=g20528.t1;
OX031008.1_Pollenia_amentaria_genome_assembly,_chromosome:_3	AUGUSTUS	exon	34583204	34583753	.	-	.	ID=g20528.t1.exon2;Parent=g20528.t1;
OX031008.1_Pollenia_amentaria_genome_assembly,_chromosome:_3	AUGUSTUS	start_codon	34583751	34583753	.	-	0	ID=g20528.t1.start1;Parent=g20528.t1;
OX031008.1_Pollenia_amentaria_genome_assembly,_chromosome:_3	AUGUSTUS	gene	34591746	34592326	.	-	.	ID=g20529;
OX031008.1_Pollenia_amentaria_genome_assembly,_chromosome:_3	AUGUSTUS	mRNA	34591746	34592326	1	-	.	ID=g20529.t1;Parent=g20529;
OX031008.1_Pollenia_amentaria_genome_assembly,_chromosome:_3	AUGUSTUS	stop_codon	34591746	34591748	.	-	0	ID=g20529.t1.stop1;Parent=g20529.t1;
OX031008.1_Pollenia_amentaria_genome_assembly,_chromosome:_3	AUGUSTUS	CDS	34591746	34591850	1	-	0	ID=g20529.t1.CDS1;Parent=g20529.t1;
OX031008.1_Pollenia_amentaria_genome_assembly,_chromosome:_3	AUGUSTUS	exon	34591746	34591850	.	-	.	ID=g20529.t1.exon1;Parent=g20529.t1;
OX031008.1_Pollenia_amentaria_genome_assembly,_chromosome:_3	AUGUSTUS	intron	34591851	34591906	1	-	.	ID=g20529.t1.intron1;Parent=g20529.t1;
OX031008.1_Pollenia_amentaria_genome_assembly,_chromosome:_3	AUGUSTUS	CDS	34591907	34592326	1	-	0	ID=g20529.t1.CDS2;Parent=g20529.t1;
OX031008.1_Pollenia_amentaria_genome_assembly,_chromosome:_3	AUGUSTUS	exon	34591907	34592326	.	-	.	ID=g20529.t1.exon2;Parent=g20529.t1;
OX031008.1_Pollenia_amentaria_genome_assembly,_chromosome:_3	AUGUSTUS	start_codon	34592324	34592326	.	-	0	ID=g20529.t1.start1;Parent=g20529.t1;
OX031008.1_Pollenia_amentaria_genome_assembly,_chromosome:_3	AUGUSTUS	gene	34598005	34635498	.	+	.	ID=g20530;
OX031008.1_Pollenia_amentaria_genome_assembly,_chromosome:_3	AUGUSTUS	mRNA	34598005	34635498	1	+	.	ID=g20530.t1;Parent=g20530;
OX031008.1_Pollenia_amentaria_genome_assembly,_chromosome:_3	AUGUSTUS	start_codon	34598005	34598007	.	+	0	ID=g20530.t1.start1;Parent=g20530.t1;
OX031008.1_Pollenia_amentaria_genome_assembly,_chromosome:_3	AUGUSTUS	CDS	34598005	34598633	1	+	0	ID=g20530.t1.CDS1;Parent=g20530.t1;
OX031008.1_Pollenia_amentaria_genome_assembly,_chromosome:_3	AUGUSTUS	exon	34598005	34598633	.	+	.	ID=g20530.t1.exon1;Parent=g20530.t1;
OX031008.1_Pollenia_amentaria_genome_assembly,_chromosome:_3	AUGUSTUS	intron	34598634	34635338	1	+	.	ID=g20530.t1.intron1;Parent=g20530.t1;
OX031008.1_Pollenia_amentaria_genome_assembly,_chromosome:_3	AUGUSTUS	CDS	34635339	34635498	1	+	1	ID=g20530.t1.CDS2;Parent=g20530.t1;
OX031008.1_Pollenia_amentaria_genome_assembly,_chromosome:_3	AUGUSTUS	exon	34635339	34635498	.	+	.	ID=g20530.t1.exon2;Parent=g20530.t1;
OX031008.1_Pollenia_amentaria_genome_assembly,_chromosome:_3	AUGUSTUS	stop_codon	34635496	34635498	.	+	0	ID=g20530.t1.stop1;Parent=g20530.t1;
OX031008.1_Pollenia_amentaria_genome_assembly,_chromosome:_3	AUGUSTUS	gene	34792061	34792666	.	+	.	ID=g20531;
OX031008.1_Pollenia_amentaria_genome_assembly,_chromosome:_3	AUGUSTUS	mRNA	34792061	34792666	0.62	+	.	ID=g20531.t1;Parent=g20531;
OX031008.1_Pollenia_amentaria_genome_assembly,_chromosome:_3	AUGUSTUS	start_codon	34792061	34792063	.	+	0	ID=g20531.t1.start1;Parent=g20531.t1;
OX031008.1_Pollenia_amentaria_genome_assembly,_chromosome:_3	AUGUSTUS	CDS	34792061	34792121	1	+	0	ID=g20531.t1.CDS1;Parent=g20531.t1;
OX031008.1_Pollenia_amentaria_genome_assembly,_chromosome:_3	AUGUSTUS	exon	34792061	34792121	.	+	.	ID=g20531.t1.exon1;Parent=g20531.t1;
OX031008.1_Pollenia_amentaria_genome_assembly,_chromosome:_3	AUGUSTUS	intron	34792122	34792189	1	+	.	ID=g20531.t1.intron1;Parent=g20531.t1;
OX031008.1_Pollenia_amentaria_genome_assembly,_chromosome:_3	AUGUSTUS	CDS	34792190	34792201	0.62	+	2	ID=g20531.t1.CDS2;Parent=g20531.t1;
OX031008.1_Pollenia_amentaria_genome_assembly,_chromosome:_3	AUGUSTUS	exon	34792190	34792201	.	+	.	ID=g20531.t1.exon2;Parent=g20531.t1;
OX031008.1_Pollenia_amentaria_genome_assembly,_chromosome:_3	AUGUSTUS	intron	34792202	34792283	0.62	+	.	ID=g20531.t1.intron2;Parent=g20531.t1;
OX031008.1_Pollenia_amentaria_genome_assembly,_chromosome:_3	AUGUSTUS	CDS	34792284	34792666	0.62	+	2	ID=g20531.t1.CDS3;Parent=g20531.t1;
OX031008.1_Pollenia_amentaria_genome_assembly,_chromosome:_3	AUGUSTUS	exon	34792284	34792666	.	+	.	ID=g20531.t1.exon3;Parent=g20531.t1;
OX031008.1_Pollenia_amentaria_genome_assembly,_chromosome:_3	AUGUSTUS	stop_codon	34792664	34792666	.	+	0	ID=g20531.t1.stop1;Parent=g20531.t1;
OX031008.1_Pollenia_amentaria_genome_assembly,_chromosome:_3	GeneMark.hmm3	gene	34792286	34792666	.	+	.	ID=g20532;
OX031008.1_Pollenia_amentaria_genome_assembly,_chromosome:_3	GeneMark.hmm3	mRNA	34792286	34792666	.	+	.	ID=g20532.t1;Parent=g20532;
OX031008.1_Pollenia_amentaria_genome_assembly,_chromosome:_3	GeneMark.hmm3	CDS	34792286	34792666	.	+	0	ID=g20532.t1.CDS1;Parent=g20532.t1;
OX031008.1_Pollenia_amentaria_genome_assembly,_chromosome:_3	GeneMark.hmm3	exon	34792286	34792666	.	+	0	ID=g20532.t1.exon1;Parent=g20532.t1;
OX031008.1_Pollenia_amentaria_genome_assembly,_chromosome:_3	AUGUSTUS	gene	34835736	34836500	.	-	.	ID=g20533;
OX031008.1_Pollenia_amentaria_genome_assembly,_chromosome:_3	AUGUSTUS	mRNA	34835736	34836500	1	-	.	ID=g20533.t1;Parent=g20533;
OX031008.1_Pollenia_amentaria_genome_assembly,_chromosome:_3	AUGUSTUS	stop_codon	34835736	34835738	.	-	0	ID=g20533.t1.stop1;Parent=g20533.t1;
OX031008.1_Pollenia_amentaria_genome_assembly,_chromosome:_3	AUGUSTUS	CDS	34835736	34836500	1	-	0	ID=g20533.t1.CDS1;Parent=g20533.t1;
OX031008.1_Pollenia_amentaria_genome_assembly,_chromosome:_3	AUGUSTUS	exon	34835736	34836500	.	-	.	ID=g20533.t1.exon1;Parent=g20533.t1;
OX031008.1_Pollenia_amentaria_genome_assembly,_chromosome:_3	AUGUSTUS	start_codon	34836498	34836500	.	-	0	ID=g20533.t1.start1;Parent=g20533.t1;
OX031008.1_Pollenia_amentaria_genome_assembly,_chromosome:_3	AUGUSTUS	mRNA	34835736	34836377	0.5	-	.	ID=g20533.t2;Parent=g20533;
OX031008.1_Pollenia_amentaria_genome_assembly,_chromosome:_3	AUGUSTUS	stop_codon	34835736	34835738	.	-	0	ID=g20533.t2.stop1;Parent=g20533.t2;
OX031008.1_Pollenia_amentaria_genome_assembly,_chromosome:_3	AUGUSTUS	CDS	34835736	34836377	0.5	-	0	ID=g20533.t2.CDS1;Parent=g20533.t2;
OX031008.1_Pollenia_amentaria_genome_assembly,_chromosome:_3	AUGUSTUS	exon	34835736	34836377	.	-	.	ID=g20533.t2.exon1;Parent=g20533.t2;
OX031008.1_Pollenia_amentaria_genome_assembly,_chromosome:_3	AUGUSTUS	start_codon	34836375	34836377	.	-	0	ID=g20533.t2.start1;Parent=g20533.t2;
OX031008.1_Pollenia_amentaria_genome_assembly,_chromosome:_3	AUGUSTUS	gene	34837183	34837587	.	-	.	ID=g20534;
OX031008.1_Pollenia_amentaria_genome_assembly,_chromosome:_3	AUGUSTUS	mRNA	34837183	34837587	1	-	.	ID=g20534.t1;Parent=g20534;
OX031008.1_Pollenia_amentaria_genome_assembly,_chromosome:_3	AUGUSTUS	stop_codon	34837183	34837185	.	-	0	ID=g20534.t1.stop1;Parent=g20534.t1;
OX031008.1_Pollenia_amentaria_genome_assembly,_chromosome:_3	AUGUSTUS	CDS	34837183	34837587	1	-	0	ID=g20534.t1.CDS1;Parent=g20534.t1;
OX031008.1_Pollenia_amentaria_genome_assembly,_chromosome:_3	AUGUSTUS	exon	34837183	34837587	.	-	.	ID=g20534.t1.exon1;Parent=g20534.t1;
OX031008.1_Pollenia_amentaria_genome_assembly,_chromosome:_3	AUGUSTUS	start_codon	34837585	34837587	.	-	0	ID=g20534.t1.start1;Parent=g20534.t1;
OX031008.1_Pollenia_amentaria_genome_assembly,_chromosome:_3	AUGUSTUS	gene	34838333	34840797	.	-	.	ID=g20535;
OX031008.1_Pollenia_amentaria_genome_assembly,_chromosome:_3	AUGUSTUS	mRNA	34839940	34840338	1	-	.	ID=g20535.t1;Parent=g20535;
OX031008.1_Pollenia_amentaria_genome_assembly,_chromosome:_3	AUGUSTUS	stop_codon	34839940	34839942	.	-	0	ID=g20535.t1.stop1;Parent=g20535.t1;
OX031008.1_Pollenia_amentaria_genome_assembly,_chromosome:_3	AUGUSTUS	CDS	34839940	34840338	1	-	0	ID=g20535.t1.CDS1;Parent=g20535.t1;
OX031008.1_Pollenia_amentaria_genome_assembly,_chromosome:_3	AUGUSTUS	exon	34839940	34840338	.	-	.	ID=g20535.t1.exon1;Parent=g20535.t1;
OX031008.1_Pollenia_amentaria_genome_assembly,_chromosome:_3	AUGUSTUS	start_codon	34840336	34840338	.	-	0	ID=g20535.t1.start1;Parent=g20535.t1;
OX031008.1_Pollenia_amentaria_genome_assembly,_chromosome:_3	AUGUSTUS	mRNA	34838333	34840338	0.25	-	.	ID=g20535.t2;Parent=g20535;
OX031008.1_Pollenia_amentaria_genome_assembly,_chromosome:_3	AUGUSTUS	stop_codon	34838333	34838335	.	-	0	ID=g20535.t2.stop1;Parent=g20535.t2;
OX031008.1_Pollenia_amentaria_genome_assembly,_chromosome:_3	AUGUSTUS	CDS	34838333	34838362	0.4	-	0	ID=g20535.t2.CDS1;Parent=g20535.t2;
OX031008.1_Pollenia_amentaria_genome_assembly,_chromosome:_3	AUGUSTUS	exon	34838333	34838362	.	-	.	ID=g20535.t2.exon1;Parent=g20535.t2;
OX031008.1_Pollenia_amentaria_genome_assembly,_chromosome:_3	AUGUSTUS	intron	34838363	34839657	0.36	-	.	ID=g20535.t2.intron1;Parent=g20535.t2;
OX031008.1_Pollenia_amentaria_genome_assembly,_chromosome:_3	AUGUSTUS	CDS	34839658	34839914	0.49	-	2	ID=g20535.t2.CDS2;Parent=g20535.t2;
OX031008.1_Pollenia_amentaria_genome_assembly,_chromosome:_3	AUGUSTUS	exon	34839658	34839914	.	-	.	ID=g20535.t2.exon2;Parent=g20535.t2;
OX031008.1_Pollenia_amentaria_genome_assembly,_chromosome:_3	AUGUSTUS	intron	34839915	34840328	0.65	-	.	ID=g20535.t2.intron2;Parent=g20535.t2;
OX031008.1_Pollenia_amentaria_genome_assembly,_chromosome:_3	AUGUSTUS	CDS	34840329	34840338	0.66	-	0	ID=g20535.t2.CDS3;Parent=g20535.t2;
OX031008.1_Pollenia_amentaria_genome_assembly,_chromosome:_3	AUGUSTUS	exon	34840329	34840338	.	-	.	ID=g20535.t2.exon3;Parent=g20535.t2;
OX031008.1_Pollenia_amentaria_genome_assembly,_chromosome:_3	AUGUSTUS	start_codon	34840336	34840338	.	-	0	ID=g20535.t2.start1;Parent=g20535.t2;
OX031008.1_Pollenia_amentaria_genome_assembly,_chromosome:_3	AUGUSTUS	mRNA	34839940	34840797	0.99	-	.	ID=g20535.t3;Parent=g20535;
OX031008.1_Pollenia_amentaria_genome_assembly,_chromosome:_3	AUGUSTUS	stop_codon	34839940	34839942	.	-	0	ID=g20535.t3.stop1;Parent=g20535.t3;
OX031008.1_Pollenia_amentaria_genome_assembly,_chromosome:_3	AUGUSTUS	CDS	34839940	34840797	0.99	-	0	ID=g20535.t3.CDS1;Parent=g20535.t3;
OX031008.1_Pollenia_amentaria_genome_assembly,_chromosome:_3	AUGUSTUS	exon	34839940	34840797	.	-	.	ID=g20535.t3.exon1;Parent=g20535.t3;
OX031008.1_Pollenia_amentaria_genome_assembly,_chromosome:_3	AUGUSTUS	start_codon	34840795	34840797	.	-	0	ID=g20535.t3.start1;Parent=g20535.t3;
OX031008.1_Pollenia_amentaria_genome_assembly,_chromosome:_3	AUGUSTUS	mRNA	34838333	34839900	0.26	-	.	ID=g20535.t4;Parent=g20535;
OX031008.1_Pollenia_amentaria_genome_assembly,_chromosome:_3	AUGUSTUS	stop_codon	34838333	34838335	.	-	0	ID=g20535.t4.stop1;Parent=g20535.t4;
OX031008.1_Pollenia_amentaria_genome_assembly,_chromosome:_3	AUGUSTUS	CDS	34838333	34838362	0.29	-	0	ID=g20535.t4.CDS1;Parent=g20535.t4;
OX031008.1_Pollenia_amentaria_genome_assembly,_chromosome:_3	AUGUSTUS	exon	34838333	34838362	.	-	.	ID=g20535.t4.exon1;Parent=g20535.t4;
OX031008.1_Pollenia_amentaria_genome_assembly,_chromosome:_3	AUGUSTUS	intron	34838363	34839657	0.27	-	.	ID=g20535.t4.intron1;Parent=g20535.t4;
OX031008.1_Pollenia_amentaria_genome_assembly,_chromosome:_3	AUGUSTUS	CDS	34839658	34839900	0.73	-	0	ID=g20535.t4.CDS2;Parent=g20535.t4;
OX031008.1_Pollenia_amentaria_genome_assembly,_chromosome:_3	AUGUSTUS	exon	34839658	34839900	.	-	.	ID=g20535.t4.exon2;Parent=g20535.t4;
OX031008.1_Pollenia_amentaria_genome_assembly,_chromosome:_3	AUGUSTUS	start_codon	34839898	34839900	.	-	0	ID=g20535.t4.start1;Parent=g20535.t4;
OX031008.1_Pollenia_amentaria_genome_assembly,_chromosome:_3	AUGUSTUS	mRNA	34838836	34839900	1	-	.	ID=g20535.t5;Parent=g20535;
OX031008.1_Pollenia_amentaria_genome_assembly,_chromosome:_3	AUGUSTUS	stop_codon	34838836	34838838	.	-	0	ID=g20535.t5.stop1;Parent=g20535.t5;
OX031008.1_Pollenia_amentaria_genome_assembly,_chromosome:_3	AUGUSTUS	CDS	34838836	34839900	1	-	0	ID=g20535.t5.CDS1;Parent=g20535.t5;
OX031008.1_Pollenia_amentaria_genome_assembly,_chromosome:_3	AUGUSTUS	exon	34838836	34839900	.	-	.	ID=g20535.t5.exon1;Parent=g20535.t5;
OX031008.1_Pollenia_amentaria_genome_assembly,_chromosome:_3	AUGUSTUS	start_codon	34839898	34839900	.	-	0	ID=g20535.t5.start1;Parent=g20535.t5;
OX031008.1_Pollenia_amentaria_genome_assembly,_chromosome:_3	AUGUSTUS	gene	34843827	34844717	.	-	.	ID=g20536;
OX031008.1_Pollenia_amentaria_genome_assembly,_chromosome:_3	AUGUSTUS	mRNA	34843827	34844717	1	-	.	ID=g20536.t1;Parent=g20536;
OX031008.1_Pollenia_amentaria_genome_assembly,_chromosome:_3	AUGUSTUS	stop_codon	34843827	34843829	.	-	0	ID=g20536.t1.stop1;Parent=g20536.t1;
OX031008.1_Pollenia_amentaria_genome_assembly,_chromosome:_3	AUGUSTUS	CDS	34843827	34844717	1	-	0	ID=g20536.t1.CDS1;Parent=g20536.t1;
OX031008.1_Pollenia_amentaria_genome_assembly,_chromosome:_3	AUGUSTUS	exon	34843827	34844717	.	-	.	ID=g20536.t1.exon1;Parent=g20536.t1;
OX031008.1_Pollenia_amentaria_genome_assembly,_chromosome:_3	AUGUSTUS	start_codon	34844715	34844717	.	-	0	ID=g20536.t1.start1;Parent=g20536.t1;
OX031008.1_Pollenia_amentaria_genome_assembly,_chromosome:_3	AUGUSTUS	gene	34846563	34847189	.	-	.	ID=g20537;
OX031008.1_Pollenia_amentaria_genome_assembly,_chromosome:_3	AUGUSTUS	mRNA	34846563	34847189	1	-	.	ID=g20537.t1;Parent=g20537;
OX031008.1_Pollenia_amentaria_genome_assembly,_chromosome:_3	AUGUSTUS	stop_codon	34846563	34846565	.	-	0	ID=g20537.t1.stop1;Parent=g20537.t1;
OX031008.1_Pollenia_amentaria_genome_assembly,_chromosome:_3	AUGUSTUS	CDS	34846563	34847189	1	-	0	ID=g20537.t1.CDS1;Parent=g20537.t1;
OX031008.1_Pollenia_amentaria_genome_assembly,_chromosome:_3	AUGUSTUS	exon	34846563	34847189	.	-	.	ID=g20537.t1.exon1;Parent=g20537.t1;
OX031008.1_Pollenia_amentaria_genome_assembly,_chromosome:_3	AUGUSTUS	start_codon	34847187	34847189	.	-	0	ID=g20537.t1.start1;Parent=g20537.t1;
OX031008.1_Pollenia_amentaria_genome_assembly,_chromosome:_3	AUGUSTUS	gene	34860868	34861194	.	-	.	ID=g20538;
OX031008.1_Pollenia_amentaria_genome_assembly,_chromosome:_3	AUGUSTUS	mRNA	34860868	34861194	1	-	.	ID=g20538.t1;Parent=g20538;
OX031008.1_Pollenia_amentaria_genome_assembly,_chromosome:_3	AUGUSTUS	stop_codon	34860868	34860870	.	-	0	ID=g20538.t1.stop1;Parent=g20538.t1;
OX031008.1_Pollenia_amentaria_genome_assembly,_chromosome:_3	AUGUSTUS	CDS	34860868	34861194	1	-	0	ID=g20538.t1.CDS1;Parent=g20538.t1;
OX031008.1_Pollenia_amentaria_genome_assembly,_chromosome:_3	AUGUSTUS	exon	34860868	34861194	.	-	.	ID=g20538.t1.exon1;Parent=g20538.t1;
OX031008.1_Pollenia_amentaria_genome_assembly,_chromosome:_3	AUGUSTUS	start_codon	34861192	34861194	.	-	0	ID=g20538.t1.start1;Parent=g20538.t1;
OX031008.1_Pollenia_amentaria_genome_assembly,_chromosome:_3	AUGUSTUS	gene	34884237	34885051	.	+	.	ID=g20539;
OX031008.1_Pollenia_amentaria_genome_assembly,_chromosome:_3	AUGUSTUS	mRNA	34884237	34885051	0.67	+	.	ID=g20539.t1;Parent=g20539;
OX031008.1_Pollenia_amentaria_genome_assembly,_chromosome:_3	AUGUSTUS	start_codon	34884237	34884239	.	+	0	ID=g20539.t1.start1;Parent=g20539.t1;
OX031008.1_Pollenia_amentaria_genome_assembly,_chromosome:_3	AUGUSTUS	CDS	34884237	34884358	0.93	+	0	ID=g20539.t1.CDS1;Parent=g20539.t1;
OX031008.1_Pollenia_amentaria_genome_assembly,_chromosome:_3	AUGUSTUS	exon	34884237	34884358	.	+	.	ID=g20539.t1.exon1;Parent=g20539.t1;
OX031008.1_Pollenia_amentaria_genome_assembly,_chromosome:_3	AUGUSTUS	intron	34884359	34884442	0.67	+	.	ID=g20539.t1.intron1;Parent=g20539.t1;
OX031008.1_Pollenia_amentaria_genome_assembly,_chromosome:_3	AUGUSTUS	CDS	34884443	34884458	0.74	+	1	ID=g20539.t1.CDS2;Parent=g20539.t1;
OX031008.1_Pollenia_amentaria_genome_assembly,_chromosome:_3	AUGUSTUS	exon	34884443	34884458	.	+	.	ID=g20539.t1.exon2;Parent=g20539.t1;
OX031008.1_Pollenia_amentaria_genome_assembly,_chromosome:_3	AUGUSTUS	intron	34884459	34884514	1	+	.	ID=g20539.t1.intron2;Parent=g20539.t1;
OX031008.1_Pollenia_amentaria_genome_assembly,_chromosome:_3	AUGUSTUS	CDS	34884515	34885051	0.99	+	0	ID=g20539.t1.CDS3;Parent=g20539.t1;
OX031008.1_Pollenia_amentaria_genome_assembly,_chromosome:_3	AUGUSTUS	exon	34884515	34885051	.	+	.	ID=g20539.t1.exon3;Parent=g20539.t1;
OX031008.1_Pollenia_amentaria_genome_assembly,_chromosome:_3	AUGUSTUS	stop_codon	34885049	34885051	.	+	0	ID=g20539.t1.stop1;Parent=g20539.t1;
OX031008.1_Pollenia_amentaria_genome_assembly,_chromosome:_3	AUGUSTUS	gene	34885155	34886052	.	-	.	ID=g20540;
OX031008.1_Pollenia_amentaria_genome_assembly,_chromosome:_3	AUGUSTUS	mRNA	34885155	34886052	0.98	-	.	ID=g20540.t1;Parent=g20540;
OX031008.1_Pollenia_amentaria_genome_assembly,_chromosome:_3	AUGUSTUS	stop_codon	34885155	34885157	.	-	0	ID=g20540.t1.stop1;Parent=g20540.t1;
OX031008.1_Pollenia_amentaria_genome_assembly,_chromosome:_3	AUGUSTUS	CDS	34885155	34885518	0.98	-	1	ID=g20540.t1.CDS1;Parent=g20540.t1;
OX031008.1_Pollenia_amentaria_genome_assembly,_chromosome:_3	AUGUSTUS	exon	34885155	34885518	.	-	.	ID=g20540.t1.exon1;Parent=g20540.t1;
OX031008.1_Pollenia_amentaria_genome_assembly,_chromosome:_3	AUGUSTUS	intron	34885519	34885607	0.98	-	.	ID=g20540.t1.intron1;Parent=g20540.t1;
OX031008.1_Pollenia_amentaria_genome_assembly,_chromosome:_3	AUGUSTUS	CDS	34885608	34885789	0.98	-	0	ID=g20540.t1.CDS2;Parent=g20540.t1;
OX031008.1_Pollenia_amentaria_genome_assembly,_chromosome:_3	AUGUSTUS	exon	34885608	34885789	.	-	.	ID=g20540.t1.exon2;Parent=g20540.t1;
OX031008.1_Pollenia_amentaria_genome_assembly,_chromosome:_3	AUGUSTUS	intron	34885790	34885857	1	-	.	ID=g20540.t1.intron2;Parent=g20540.t1;
OX031008.1_Pollenia_amentaria_genome_assembly,_chromosome:_3	AUGUSTUS	CDS	34885858	34886052	1	-	0	ID=g20540.t1.CDS3;Parent=g20540.t1;
OX031008.1_Pollenia_amentaria_genome_assembly,_chromosome:_3	AUGUSTUS	exon	34885858	34886052	.	-	.	ID=g20540.t1.exon3;Parent=g20540.t1;
OX031008.1_Pollenia_amentaria_genome_assembly,_chromosome:_3	AUGUSTUS	start_codon	34886050	34886052	.	-	0	ID=g20540.t1.start1;Parent=g20540.t1;
OX031008.1_Pollenia_amentaria_genome_assembly,_chromosome:_3	AUGUSTUS	gene	34887825	34890493	.	+	.	ID=g20541;
OX031008.1_Pollenia_amentaria_genome_assembly,_chromosome:_3	AUGUSTUS	mRNA	34887825	34889015	0.76	+	.	ID=g20541.t1;Parent=g20541;
```
