## Supplemental File S2 for "The genome of *Istocheta aldrichi* (Diptera: Tachinidae), a parasitoid of the Japanese beetle, *Popillia japonica* (Coleoptera: Scarabaeidae)": CALSEU010000001.1_Pollenia_amentaria.gff3 (part 37 of 79)

```
OX031008.1_Pollenia_amentaria_genome_assembly,_chromosome:_3	AUGUSTUS	start_codon	34887825	34887827	.	+	0	ID=g20541.t1.start1;Parent=g20541.t1;
OX031008.1_Pollenia_amentaria_genome_assembly,_chromosome:_3	AUGUSTUS	CDS	34887825	34888302	0.97	+	0	ID=g20541.t1.CDS1;Parent=g20541.t1;
OX031008.1_Pollenia_amentaria_genome_assembly,_chromosome:_3	AUGUSTUS	exon	34887825	34888302	.	+	.	ID=g20541.t1.exon1;Parent=g20541.t1;
OX031008.1_Pollenia_amentaria_genome_assembly,_chromosome:_3	AUGUSTUS	intron	34888303	34888413	0.79	+	.	ID=g20541.t1.intron1;Parent=g20541.t1;
OX031008.1_Pollenia_amentaria_genome_assembly,_chromosome:_3	AUGUSTUS	CDS	34888414	34889015	0.79	+	2	ID=g20541.t1.CDS2;Parent=g20541.t1;
OX031008.1_Pollenia_amentaria_genome_assembly,_chromosome:_3	AUGUSTUS	exon	34888414	34889015	.	+	.	ID=g20541.t1.exon2;Parent=g20541.t1;
OX031008.1_Pollenia_amentaria_genome_assembly,_chromosome:_3	AUGUSTUS	stop_codon	34889013	34889015	.	+	0	ID=g20541.t1.stop1;Parent=g20541.t1;
OX031008.1_Pollenia_amentaria_genome_assembly,_chromosome:_3	AUGUSTUS	mRNA	34887825	34890493	0.57	+	.	ID=g20541.t2;Parent=g20541;
OX031008.1_Pollenia_amentaria_genome_assembly,_chromosome:_3	AUGUSTUS	start_codon	34887825	34887827	.	+	0	ID=g20541.t2.start1;Parent=g20541.t2;
OX031008.1_Pollenia_amentaria_genome_assembly,_chromosome:_3	AUGUSTUS	CDS	34887825	34888302	0.97	+	0	ID=g20541.t2.CDS1;Parent=g20541.t2;
OX031008.1_Pollenia_amentaria_genome_assembly,_chromosome:_3	AUGUSTUS	exon	34887825	34888302	.	+	.	ID=g20541.t2.exon1;Parent=g20541.t2;
OX031008.1_Pollenia_amentaria_genome_assembly,_chromosome:_3	AUGUSTUS	intron	34888303	34888413	0.76	+	.	ID=g20541.t2.intron1;Parent=g20541.t2;
OX031008.1_Pollenia_amentaria_genome_assembly,_chromosome:_3	AUGUSTUS	CDS	34888414	34889004	0.67	+	2	ID=g20541.t2.CDS2;Parent=g20541.t2;
OX031008.1_Pollenia_amentaria_genome_assembly,_chromosome:_3	AUGUSTUS	exon	34888414	34889004	.	+	.	ID=g20541.t2.exon2;Parent=g20541.t2;
OX031008.1_Pollenia_amentaria_genome_assembly,_chromosome:_3	AUGUSTUS	intron	34889005	34889088	0.77	+	.	ID=g20541.t2.intron2;Parent=g20541.t2;
OX031008.1_Pollenia_amentaria_genome_assembly,_chromosome:_3	AUGUSTUS	CDS	34889089	34889559	0.77	+	2	ID=g20541.t2.CDS3;Parent=g20541.t2;
OX031008.1_Pollenia_amentaria_genome_assembly,_chromosome:_3	AUGUSTUS	exon	34889089	34889559	.	+	.	ID=g20541.t2.exon3;Parent=g20541.t2;
OX031008.1_Pollenia_amentaria_genome_assembly,_chromosome:_3	AUGUSTUS	intron	34889560	34889624	0.97	+	.	ID=g20541.t2.intron3;Parent=g20541.t2;
OX031008.1_Pollenia_amentaria_genome_assembly,_chromosome:_3	AUGUSTUS	CDS	34889625	34890493	0.97	+	2	ID=g20541.t2.CDS4;Parent=g20541.t2;
OX031008.1_Pollenia_amentaria_genome_assembly,_chromosome:_3	AUGUSTUS	exon	34889625	34890493	.	+	.	ID=g20541.t2.exon4;Parent=g20541.t2;
OX031008.1_Pollenia_amentaria_genome_assembly,_chromosome:_3	AUGUSTUS	stop_codon	34890491	34890493	.	+	0	ID=g20541.t2.stop1;Parent=g20541.t2;
OX031008.1_Pollenia_amentaria_genome_assembly,_chromosome:_3	AUGUSTUS	gene	34903347	34904570	.	-	.	ID=g20542;
OX031008.1_Pollenia_amentaria_genome_assembly,_chromosome:_3	AUGUSTUS	mRNA	34903347	34904570	0.92	-	.	ID=g20542.t1;Parent=g20542;
OX031008.1_Pollenia_amentaria_genome_assembly,_chromosome:_3	AUGUSTUS	stop_codon	34903347	34903349	.	-	0	ID=g20542.t1.stop1;Parent=g20542.t1;
OX031008.1_Pollenia_amentaria_genome_assembly,_chromosome:_3	AUGUSTUS	CDS	34903347	34903985	0.92	-	0	ID=g20542.t1.CDS1;Parent=g20542.t1;
OX031008.1_Pollenia_amentaria_genome_assembly,_chromosome:_3	AUGUSTUS	exon	34903347	34903985	.	-	.	ID=g20542.t1.exon1;Parent=g20542.t1;
OX031008.1_Pollenia_amentaria_genome_assembly,_chromosome:_3	AUGUSTUS	intron	34903986	34904102	0.92	-	.	ID=g20542.t1.intron1;Parent=g20542.t1;
OX031008.1_Pollenia_amentaria_genome_assembly,_chromosome:_3	AUGUSTUS	CDS	34904103	34904388	0.92	-	1	ID=g20542.t1.CDS2;Parent=g20542.t1;
OX031008.1_Pollenia_amentaria_genome_assembly,_chromosome:_3	AUGUSTUS	exon	34904103	34904388	.	-	.	ID=g20542.t1.exon2;Parent=g20542.t1;
OX031008.1_Pollenia_amentaria_genome_assembly,_chromosome:_3	AUGUSTUS	intron	34904389	34904442	1	-	.	ID=g20542.t1.intron2;Parent=g20542.t1;
OX031008.1_Pollenia_amentaria_genome_assembly,_chromosome:_3	AUGUSTUS	CDS	34904443	34904570	1	-	0	ID=g20542.t1.CDS3;Parent=g20542.t1;
OX031008.1_Pollenia_amentaria_genome_assembly,_chromosome:_3	AUGUSTUS	exon	34904443	34904570	.	-	.	ID=g20542.t1.exon3;Parent=g20542.t1;
OX031008.1_Pollenia_amentaria_genome_assembly,_chromosome:_3	AUGUSTUS	start_codon	34904568	34904570	.	-	0	ID=g20542.t1.start1;Parent=g20542.t1;
OX031008.1_Pollenia_amentaria_genome_assembly,_chromosome:_3	AUGUSTUS	gene	34910399	34924644	.	-	.	ID=g20543;
OX031008.1_Pollenia_amentaria_genome_assembly,_chromosome:_3	AUGUSTUS	mRNA	34910399	34924644	0.75	-	.	ID=g20543.t1;Parent=g20543;
OX031008.1_Pollenia_amentaria_genome_assembly,_chromosome:_3	AUGUSTUS	stop_codon	34910399	34910401	.	-	0	ID=g20543.t1.stop1;Parent=g20543.t1;
OX031008.1_Pollenia_amentaria_genome_assembly,_chromosome:_3	AUGUSTUS	CDS	34910399	34910518	0.99	-	0	ID=g20543.t1.CDS1;Parent=g20543.t1;
OX031008.1_Pollenia_amentaria_genome_assembly,_chromosome:_3	AUGUSTUS	exon	34910399	34910518	.	-	.	ID=g20543.t1.exon1;Parent=g20543.t1;
OX031008.1_Pollenia_amentaria_genome_assembly,_chromosome:_3	AUGUSTUS	intron	34910519	34910580	0.95	-	.	ID=g20543.t1.intron1;Parent=g20543.t1;
OX031008.1_Pollenia_amentaria_genome_assembly,_chromosome:_3	AUGUSTUS	CDS	34910581	34910648	0.95	-	2	ID=g20543.t1.CDS2;Parent=g20543.t1;
OX031008.1_Pollenia_amentaria_genome_assembly,_chromosome:_3	AUGUSTUS	exon	34910581	34910648	.	-	.	ID=g20543.t1.exon2;Parent=g20543.t1;
OX031008.1_Pollenia_amentaria_genome_assembly,_chromosome:_3	AUGUSTUS	intron	34910649	34924529	0.75	-	.	ID=g20543.t1.intron2;Parent=g20543.t1;
OX031008.1_Pollenia_amentaria_genome_assembly,_chromosome:_3	AUGUSTUS	CDS	34924530	34924644	0.75	-	0	ID=g20543.t1.CDS3;Parent=g20543.t1;
OX031008.1_Pollenia_amentaria_genome_assembly,_chromosome:_3	AUGUSTUS	exon	34924530	34924644	.	-	.	ID=g20543.t1.exon3;Parent=g20543.t1;
OX031008.1_Pollenia_amentaria_genome_assembly,_chromosome:_3	AUGUSTUS	start_codon	34924642	34924644	.	-	0	ID=g20543.t1.start1;Parent=g20543.t1;
OX031008.1_Pollenia_amentaria_genome_assembly,_chromosome:_3	AUGUSTUS	gene	34927871	34934656	.	-	.	ID=g20544;
OX031008.1_Pollenia_amentaria_genome_assembly,_chromosome:_3	AUGUSTUS	mRNA	34927871	34934656	0.93	-	.	ID=g20544.t1;Parent=g20544;
OX031008.1_Pollenia_amentaria_genome_assembly,_chromosome:_3	AUGUSTUS	stop_codon	34927871	34927873	.	-	0	ID=g20544.t1.stop1;Parent=g20544.t1;
OX031008.1_Pollenia_amentaria_genome_assembly,_chromosome:_3	AUGUSTUS	CDS	34927871	34927990	1	-	0	ID=g20544.t1.CDS1;Parent=g20544.t1;
OX031008.1_Pollenia_amentaria_genome_assembly,_chromosome:_3	AUGUSTUS	exon	34927871	34927990	.	-	.	ID=g20544.t1.exon1;Parent=g20544.t1;
OX031008.1_Pollenia_amentaria_genome_assembly,_chromosome:_3	AUGUSTUS	intron	34927991	34928052	1	-	.	ID=g20544.t1.intron1;Parent=g20544.t1;
OX031008.1_Pollenia_amentaria_genome_assembly,_chromosome:_3	AUGUSTUS	CDS	34928053	34928120	1	-	2	ID=g20544.t1.CDS2;Parent=g20544.t1;
OX031008.1_Pollenia_amentaria_genome_assembly,_chromosome:_3	AUGUSTUS	exon	34928053	34928120	.	-	.	ID=g20544.t1.exon2;Parent=g20544.t1;
OX031008.1_Pollenia_amentaria_genome_assembly,_chromosome:_3	AUGUSTUS	intron	34928121	34933555	1	-	.	ID=g20544.t1.intron2;Parent=g20544.t1;
OX031008.1_Pollenia_amentaria_genome_assembly,_chromosome:_3	AUGUSTUS	CDS	34933556	34934250	0.93	-	1	ID=g20544.t1.CDS3;Parent=g20544.t1;
OX031008.1_Pollenia_amentaria_genome_assembly,_chromosome:_3	AUGUSTUS	exon	34933556	34934250	.	-	.	ID=g20544.t1.exon3;Parent=g20544.t1;
OX031008.1_Pollenia_amentaria_genome_assembly,_chromosome:_3	AUGUSTUS	intron	34934251	34934318	0.93	-	.	ID=g20544.t1.intron3;Parent=g20544.t1;
OX031008.1_Pollenia_amentaria_genome_assembly,_chromosome:_3	AUGUSTUS	CDS	34934319	34934656	0.93	-	0	ID=g20544.t1.CDS4;Parent=g20544.t1;
OX031008.1_Pollenia_amentaria_genome_assembly,_chromosome:_3	AUGUSTUS	exon	34934319	34934656	.	-	.	ID=g20544.t1.exon4;Parent=g20544.t1;
OX031008.1_Pollenia_amentaria_genome_assembly,_chromosome:_3	AUGUSTUS	start_codon	34934654	34934656	.	-	0	ID=g20544.t1.start1;Parent=g20544.t1;
OX031008.1_Pollenia_amentaria_genome_assembly,_chromosome:_3	AUGUSTUS	gene	34944908	34945898	.	-	.	ID=g20545;
OX031008.1_Pollenia_amentaria_genome_assembly,_chromosome:_3	AUGUSTUS	mRNA	34944908	34945898	1	-	.	ID=g20545.t1;Parent=g20545;
OX031008.1_Pollenia_amentaria_genome_assembly,_chromosome:_3	AUGUSTUS	stop_codon	34944908	34944910	.	-	0	ID=g20545.t1.stop1;Parent=g20545.t1;
OX031008.1_Pollenia_amentaria_genome_assembly,_chromosome:_3	AUGUSTUS	CDS	34944908	34945075	1	-	0	ID=g20545.t1.CDS1;Parent=g20545.t1;
OX031008.1_Pollenia_amentaria_genome_assembly,_chromosome:_3	AUGUSTUS	exon	34944908	34945075	.	-	.	ID=g20545.t1.exon1;Parent=g20545.t1;
OX031008.1_Pollenia_amentaria_genome_assembly,_chromosome:_3	AUGUSTUS	intron	34945076	34945133	1	-	.	ID=g20545.t1.intron1;Parent=g20545.t1;
OX031008.1_Pollenia_amentaria_genome_assembly,_chromosome:_3	AUGUSTUS	CDS	34945134	34945898	1	-	0	ID=g20545.t1.CDS2;Parent=g20545.t1;
OX031008.1_Pollenia_amentaria_genome_assembly,_chromosome:_3	AUGUSTUS	exon	34945134	34945898	.	-	.	ID=g20545.t1.exon2;Parent=g20545.t1;
OX031008.1_Pollenia_amentaria_genome_assembly,_chromosome:_3	AUGUSTUS	start_codon	34945896	34945898	.	-	0	ID=g20545.t1.start1;Parent=g20545.t1;
OX031008.1_Pollenia_amentaria_genome_assembly,_chromosome:_3	AUGUSTUS	gene	34946014	34946889	.	-	.	ID=g20546;
OX031008.1_Pollenia_amentaria_genome_assembly,_chromosome:_3	AUGUSTUS	mRNA	34946014	34946574	1	-	.	ID=g20546.t1;Parent=g20546;
OX031008.1_Pollenia_amentaria_genome_assembly,_chromosome:_3	AUGUSTUS	stop_codon	34946014	34946016	.	-	0	ID=g20546.t1.stop1;Parent=g20546.t1;
OX031008.1_Pollenia_amentaria_genome_assembly,_chromosome:_3	AUGUSTUS	CDS	34946014	34946574	1	-	0	ID=g20546.t1.CDS1;Parent=g20546.t1;
OX031008.1_Pollenia_amentaria_genome_assembly,_chromosome:_3	AUGUSTUS	exon	34946014	34946574	.	-	.	ID=g20546.t1.exon1;Parent=g20546.t1;
OX031008.1_Pollenia_amentaria_genome_assembly,_chromosome:_3	AUGUSTUS	start_codon	34946572	34946574	.	-	0	ID=g20546.t1.start1;Parent=g20546.t1;
OX031008.1_Pollenia_amentaria_genome_assembly,_chromosome:_3	AUGUSTUS	mRNA	34946014	34946889	0.43	-	.	ID=g20546.t2;Parent=g20546;
OX031008.1_Pollenia_amentaria_genome_assembly,_chromosome:_3	AUGUSTUS	stop_codon	34946014	34946016	.	-	0	ID=g20546.t2.stop1;Parent=g20546.t2;
OX031008.1_Pollenia_amentaria_genome_assembly,_chromosome:_3	AUGUSTUS	CDS	34946014	34946889	0.43	-	0	ID=g20546.t2.CDS1;Parent=g20546.t2;
OX031008.1_Pollenia_amentaria_genome_assembly,_chromosome:_3	AUGUSTUS	exon	34946014	34946889	.	-	.	ID=g20546.t2.exon1;Parent=g20546.t2;
OX031008.1_Pollenia_amentaria_genome_assembly,_chromosome:_3	AUGUSTUS	start_codon	34946887	34946889	.	-	0	ID=g20546.t2.start1;Parent=g20546.t2;
OX031008.1_Pollenia_amentaria_genome_assembly,_chromosome:_3	AUGUSTUS	gene	34955204	34955863	.	+	.	ID=g20547;
OX031008.1_Pollenia_amentaria_genome_assembly,_chromosome:_3	AUGUSTUS	mRNA	34955204	34955863	0.65	+	.	ID=g20547.t1;Parent=g20547;
OX031008.1_Pollenia_amentaria_genome_assembly,_chromosome:_3	AUGUSTUS	start_codon	34955204	34955206	.	+	0	ID=g20547.t1.start1;Parent=g20547.t1;
OX031008.1_Pollenia_amentaria_genome_assembly,_chromosome:_3	AUGUSTUS	CDS	34955204	34955249	0.65	+	0	ID=g20547.t1.CDS1;Parent=g20547.t1;
OX031008.1_Pollenia_amentaria_genome_assembly,_chromosome:_3	AUGUSTUS	exon	34955204	34955249	.	+	.	ID=g20547.t1.exon1;Parent=g20547.t1;
OX031008.1_Pollenia_amentaria_genome_assembly,_chromosome:_3	AUGUSTUS	intron	34955250	34955585	0.65	+	.	ID=g20547.t1.intron1;Parent=g20547.t1;
OX031008.1_Pollenia_amentaria_genome_assembly,_chromosome:_3	AUGUSTUS	CDS	34955586	34955863	0.98	+	2	ID=g20547.t1.CDS2;Parent=g20547.t1;
OX031008.1_Pollenia_amentaria_genome_assembly,_chromosome:_3	AUGUSTUS	exon	34955586	34955863	.	+	.	ID=g20547.t1.exon2;Parent=g20547.t1;
OX031008.1_Pollenia_amentaria_genome_assembly,_chromosome:_3	AUGUSTUS	stop_codon	34955861	34955863	.	+	0	ID=g20547.t1.stop1;Parent=g20547.t1;
OX031008.1_Pollenia_amentaria_genome_assembly,_chromosome:_3	AUGUSTUS	mRNA	34955204	34955863	0.39	+	.	ID=g20547.t2;Parent=g20547;
OX031008.1_Pollenia_amentaria_genome_assembly,_chromosome:_3	AUGUSTUS	start_codon	34955204	34955206	.	+	0	ID=g20547.t2.start1;Parent=g20547.t2;
OX031008.1_Pollenia_amentaria_genome_assembly,_chromosome:_3	AUGUSTUS	CDS	34955204	34955426	0.4	+	0	ID=g20547.t2.CDS1;Parent=g20547.t2;
OX031008.1_Pollenia_amentaria_genome_assembly,_chromosome:_3	AUGUSTUS	exon	34955204	34955426	.	+	.	ID=g20547.t2.exon1;Parent=g20547.t2;
OX031008.1_Pollenia_amentaria_genome_assembly,_chromosome:_3	AUGUSTUS	intron	34955427	34955585	0.39	+	.	ID=g20547.t2.intron1;Parent=g20547.t2;
OX031008.1_Pollenia_amentaria_genome_assembly,_chromosome:_3	AUGUSTUS	CDS	34955586	34955863	0.83	+	2	ID=g20547.t2.CDS2;Parent=g20547.t2;
OX031008.1_Pollenia_amentaria_genome_assembly,_chromosome:_3	AUGUSTUS	exon	34955586	34955863	.	+	.	ID=g20547.t2.exon2;Parent=g20547.t2;
OX031008.1_Pollenia_amentaria_genome_assembly,_chromosome:_3	AUGUSTUS	stop_codon	34955861	34955863	.	+	0	ID=g20547.t2.stop1;Parent=g20547.t2;
OX031008.1_Pollenia_amentaria_genome_assembly,_chromosome:_3	AUGUSTUS	gene	34969231	34969750	.	+	.	ID=g20548;
OX031008.1_Pollenia_amentaria_genome_assembly,_chromosome:_3	AUGUSTUS	mRNA	34969231	34969750	0.98	+	.	ID=g20548.t1;Parent=g20548;
OX031008.1_Pollenia_amentaria_genome_assembly,_chromosome:_3	AUGUSTUS	start_codon	34969231	34969233	.	+	0	ID=g20548.t1.start1;Parent=g20548.t1;
OX031008.1_Pollenia_amentaria_genome_assembly,_chromosome:_3	AUGUSTUS	CDS	34969231	34969407	1	+	0	ID=g20548.t1.CDS1;Parent=g20548.t1;
OX031008.1_Pollenia_amentaria_genome_assembly,_chromosome:_3	AUGUSTUS	exon	34969231	34969407	.	+	.	ID=g20548.t1.exon1;Parent=g20548.t1;
OX031008.1_Pollenia_amentaria_genome_assembly,_chromosome:_3	AUGUSTUS	intron	34969408	34969465	1	+	.	ID=g20548.t1.intron1;Parent=g20548.t1;
OX031008.1_Pollenia_amentaria_genome_assembly,_chromosome:_3	AUGUSTUS	CDS	34969466	34969750	0.98	+	0	ID=g20548.t1.CDS2;Parent=g20548.t1;
OX031008.1_Pollenia_amentaria_genome_assembly,_chromosome:_3	AUGUSTUS	exon	34969466	34969750	.	+	.	ID=g20548.t1.exon2;Parent=g20548.t1;
OX031008.1_Pollenia_amentaria_genome_assembly,_chromosome:_3	AUGUSTUS	stop_codon	34969748	34969750	.	+	0	ID=g20548.t1.stop1;Parent=g20548.t1;
OX031008.1_Pollenia_amentaria_genome_assembly,_chromosome:_3	AUGUSTUS	gene	34970110	34971279	.	+	.	ID=g20549;
OX031008.1_Pollenia_amentaria_genome_assembly,_chromosome:_3	AUGUSTUS	mRNA	34970110	34971279	0.9	+	.	ID=g20549.t1;Parent=g20549;
OX031008.1_Pollenia_amentaria_genome_assembly,_chromosome:_3	AUGUSTUS	start_codon	34970110	34970112	.	+	0	ID=g20549.t1.start1;Parent=g20549.t1;
OX031008.1_Pollenia_amentaria_genome_assembly,_chromosome:_3	AUGUSTUS	CDS	34970110	34970118	0.95	+	0	ID=g20549.t1.CDS1;Parent=g20549.t1;
OX031008.1_Pollenia_amentaria_genome_assembly,_chromosome:_3	AUGUSTUS	exon	34970110	34970118	.	+	.	ID=g20549.t1.exon1;Parent=g20549.t1;
OX031008.1_Pollenia_amentaria_genome_assembly,_chromosome:_3	AUGUSTUS	intron	34970119	34970186	1	+	.	ID=g20549.t1.intron1;Parent=g20549.t1;
OX031008.1_Pollenia_amentaria_genome_assembly,_chromosome:_3	AUGUSTUS	CDS	34970187	34970716	0.95	+	0	ID=g20549.t1.CDS2;Parent=g20549.t1;
OX031008.1_Pollenia_amentaria_genome_assembly,_chromosome:_3	AUGUSTUS	exon	34970187	34970716	.	+	.	ID=g20549.t1.exon2;Parent=g20549.t1;
OX031008.1_Pollenia_amentaria_genome_assembly,_chromosome:_3	AUGUSTUS	intron	34970717	34970777	0.95	+	.	ID=g20549.t1.intron2;Parent=g20549.t1;
OX031008.1_Pollenia_amentaria_genome_assembly,_chromosome:_3	AUGUSTUS	CDS	34970778	34971279	0.95	+	1	ID=g20549.t1.CDS3;Parent=g20549.t1;
OX031008.1_Pollenia_amentaria_genome_assembly,_chromosome:_3	AUGUSTUS	exon	34970778	34971279	.	+	.	ID=g20549.t1.exon3;Parent=g20549.t1;
OX031008.1_Pollenia_amentaria_genome_assembly,_chromosome:_3	AUGUSTUS	stop_codon	34971277	34971279	.	+	0	ID=g20549.t1.stop1;Parent=g20549.t1;
OX031008.1_Pollenia_amentaria_genome_assembly,_chromosome:_3	AUGUSTUS	mRNA	34970110	34971279	0.21	+	.	ID=g20549.t2;Parent=g20549;
OX031008.1_Pollenia_amentaria_genome_assembly,_chromosome:_3	AUGUSTUS	start_codon	34970110	34970112	.	+	0	ID=g20549.t2.start1;Parent=g20549.t2;
OX031008.1_Pollenia_amentaria_genome_assembly,_chromosome:_3	AUGUSTUS	CDS	34970110	34970118	0.94	+	0	ID=g20549.t2.CDS1;Parent=g20549.t2;
OX031008.1_Pollenia_amentaria_genome_assembly,_chromosome:_3	AUGUSTUS	exon	34970110	34970118	.	+	.	ID=g20549.t2.exon1;Parent=g20549.t2;
OX031008.1_Pollenia_amentaria_genome_assembly,_chromosome:_3	AUGUSTUS	intron	34970119	34970186	1	+	.	ID=g20549.t2.intron1;Parent=g20549.t2;
OX031008.1_Pollenia_amentaria_genome_assembly,_chromosome:_3	AUGUSTUS	CDS	34970187	34970344	0.24	+	0	ID=g20549.t2.CDS2;Parent=g20549.t2;
OX031008.1_Pollenia_amentaria_genome_assembly,_chromosome:_3	AUGUSTUS	exon	34970187	34970344	.	+	.	ID=g20549.t2.exon2;Parent=g20549.t2;
OX031008.1_Pollenia_amentaria_genome_assembly,_chromosome:_3	AUGUSTUS	intron	34970345	34970888	0.24	+	.	ID=g20549.t2.intron2;Parent=g20549.t2;
OX031008.1_Pollenia_amentaria_genome_assembly,_chromosome:_3	AUGUSTUS	CDS	34970889	34971279	0.29	+	1	ID=g20549.t2.CDS3;Parent=g20549.t2;
OX031008.1_Pollenia_amentaria_genome_assembly,_chromosome:_3	AUGUSTUS	exon	34970889	34971279	.	+	.	ID=g20549.t2.exon3;Parent=g20549.t2;
OX031008.1_Pollenia_amentaria_genome_assembly,_chromosome:_3	AUGUSTUS	stop_codon	34971277	34971279	.	+	0	ID=g20549.t2.stop1;Parent=g20549.t2;
OX031008.1_Pollenia_amentaria_genome_assembly,_chromosome:_3	AUGUSTUS	gene	34974881	34975123	.	-	.	ID=g20550;
OX031008.1_Pollenia_amentaria_genome_assembly,_chromosome:_3	AUGUSTUS	mRNA	34974881	34975123	0.59	-	.	ID=g20550.t1;Parent=g20550;
OX031008.1_Pollenia_amentaria_genome_assembly,_chromosome:_3	AUGUSTUS	stop_codon	34974881	34974883	.	-	0	ID=g20550.t1.stop1;Parent=g20550.t1;
OX031008.1_Pollenia_amentaria_genome_assembly,_chromosome:_3	AUGUSTUS	CDS	34974881	34975123	0.59	-	0	ID=g20550.t1.CDS1;Parent=g20550.t1;
OX031008.1_Pollenia_amentaria_genome_assembly,_chromosome:_3	AUGUSTUS	exon	34974881	34975123	.	-	.	ID=g20550.t1.exon1;Parent=g20550.t1;
OX031008.1_Pollenia_amentaria_genome_assembly,_chromosome:_3	AUGUSTUS	start_codon	34975121	34975123	.	-	0	ID=g20550.t1.start1;Parent=g20550.t1;
OX031008.1_Pollenia_amentaria_genome_assembly,_chromosome:_3	AUGUSTUS	gene	35004363	35006594	.	+	.	ID=g20551;
OX031008.1_Pollenia_amentaria_genome_assembly,_chromosome:_3	AUGUSTUS	mRNA	35004363	35006594	0.76	+	.	ID=g20551.t1;Parent=g20551;
OX031008.1_Pollenia_amentaria_genome_assembly,_chromosome:_3	AUGUSTUS	start_codon	35004363	35004365	.	+	0	ID=g20551.t1.start1;Parent=g20551.t1;
OX031008.1_Pollenia_amentaria_genome_assembly,_chromosome:_3	AUGUSTUS	CDS	35004363	35004668	1	+	0	ID=g20551.t1.CDS1;Parent=g20551.t1;
OX031008.1_Pollenia_amentaria_genome_assembly,_chromosome:_3	AUGUSTUS	exon	35004363	35004668	.	+	.	ID=g20551.t1.exon1;Parent=g20551.t1;
OX031008.1_Pollenia_amentaria_genome_assembly,_chromosome:_3	AUGUSTUS	intron	35004669	35005127	1	+	.	ID=g20551.t1.intron1;Parent=g20551.t1;
OX031008.1_Pollenia_amentaria_genome_assembly,_chromosome:_3	AUGUSTUS	CDS	35005128	35005987	0.82	+	0	ID=g20551.t1.CDS2;Parent=g20551.t1;
OX031008.1_Pollenia_amentaria_genome_assembly,_chromosome:_3	AUGUSTUS	exon	35005128	35005987	.	+	.	ID=g20551.t1.exon2;Parent=g20551.t1;
OX031008.1_Pollenia_amentaria_genome_assembly,_chromosome:_3	AUGUSTUS	intron	35005988	35006191	0.8	+	.	ID=g20551.t1.intron2;Parent=g20551.t1;
OX031008.1_Pollenia_amentaria_genome_assembly,_chromosome:_3	AUGUSTUS	CDS	35006192	35006594	0.85	+	1	ID=g20551.t1.CDS3;Parent=g20551.t1;
OX031008.1_Pollenia_amentaria_genome_assembly,_chromosome:_3	AUGUSTUS	exon	35006192	35006594	.	+	.	ID=g20551.t1.exon3;Parent=g20551.t1;
OX031008.1_Pollenia_amentaria_genome_assembly,_chromosome:_3	AUGUSTUS	stop_codon	35006592	35006594	.	+	0	ID=g20551.t1.stop1;Parent=g20551.t1;
OX031008.1_Pollenia_amentaria_genome_assembly,_chromosome:_3	AUGUSTUS	gene	35007927	35009523	.	+	.	ID=g20552;
OX031008.1_Pollenia_amentaria_genome_assembly,_chromosome:_3	AUGUSTUS	mRNA	35007927	35009523	0.61	+	.	ID=g20552.t1;Parent=g20552;
OX031008.1_Pollenia_amentaria_genome_assembly,_chromosome:_3	AUGUSTUS	start_codon	35007927	35007929	.	+	0	ID=g20552.t1.start1;Parent=g20552.t1;
OX031008.1_Pollenia_amentaria_genome_assembly,_chromosome:_3	AUGUSTUS	CDS	35007927	35008326	0.91	+	0	ID=g20552.t1.CDS1;Parent=g20552.t1;
OX031008.1_Pollenia_amentaria_genome_assembly,_chromosome:_3	AUGUSTUS	exon	35007927	35008326	.	+	.	ID=g20552.t1.exon1;Parent=g20552.t1;
OX031008.1_Pollenia_amentaria_genome_assembly,_chromosome:_3	AUGUSTUS	intron	35008327	35009452	0.63	+	.	ID=g20552.t1.intron1;Parent=g20552.t1;
OX031008.1_Pollenia_amentaria_genome_assembly,_chromosome:_3	AUGUSTUS	CDS	35009453	35009523	0.63	+	2	ID=g20552.t1.CDS2;Parent=g20552.t1;
OX031008.1_Pollenia_amentaria_genome_assembly,_chromosome:_3	AUGUSTUS	exon	35009453	35009523	.	+	.	ID=g20552.t1.exon2;Parent=g20552.t1;
OX031008.1_Pollenia_amentaria_genome_assembly,_chromosome:_3	AUGUSTUS	stop_codon	35009521	35009523	.	+	0	ID=g20552.t1.stop1;Parent=g20552.t1;
OX031008.1_Pollenia_amentaria_genome_assembly,_chromosome:_3	AUGUSTUS	gene	35034356	35034793	.	-	.	ID=g20553;
OX031008.1_Pollenia_amentaria_genome_assembly,_chromosome:_3	AUGUSTUS	mRNA	35034356	35034793	0.86	-	.	ID=g20553.t1;Parent=g20553;
OX031008.1_Pollenia_amentaria_genome_assembly,_chromosome:_3	AUGUSTUS	stop_codon	35034356	35034358	.	-	0	ID=g20553.t1.stop1;Parent=g20553.t1;
OX031008.1_Pollenia_amentaria_genome_assembly,_chromosome:_3	AUGUSTUS	CDS	35034356	35034502	0.99	-	0	ID=g20553.t1.CDS1;Parent=g20553.t1;
OX031008.1_Pollenia_amentaria_genome_assembly,_chromosome:_3	AUGUSTUS	exon	35034356	35034502	.	-	.	ID=g20553.t1.exon1;Parent=g20553.t1;
OX031008.1_Pollenia_amentaria_genome_assembly,_chromosome:_3	AUGUSTUS	intron	35034503	35034556	0.98	-	.	ID=g20553.t1.intron1;Parent=g20553.t1;
OX031008.1_Pollenia_amentaria_genome_assembly,_chromosome:_3	AUGUSTUS	CDS	35034557	35034793	0.87	-	0	ID=g20553.t1.CDS2;Parent=g20553.t1;
OX031008.1_Pollenia_amentaria_genome_assembly,_chromosome:_3	AUGUSTUS	exon	35034557	35034793	.	-	.	ID=g20553.t1.exon2;Parent=g20553.t1;
OX031008.1_Pollenia_amentaria_genome_assembly,_chromosome:_3	AUGUSTUS	start_codon	35034791	35034793	.	-	0	ID=g20553.t1.start1;Parent=g20553.t1;
OX031008.1_Pollenia_amentaria_genome_assembly,_chromosome:_3	AUGUSTUS	gene	35034356	35035515	.	-	.	ID=g20554;
OX031008.1_Pollenia_amentaria_genome_assembly,_chromosome:_3	AUGUSTUS	mRNA	35035120	35035515	1	-	.	ID=g20554.t1;Parent=g20554;
OX031008.1_Pollenia_amentaria_genome_assembly,_chromosome:_3	AUGUSTUS	stop_codon	35035120	35035122	.	-	0	ID=g20554.t1.stop1;Parent=g20554.t1;
OX031008.1_Pollenia_amentaria_genome_assembly,_chromosome:_3	AUGUSTUS	CDS	35035120	35035515	1	-	0	ID=g20554.t1.CDS1;Parent=g20554.t1;
OX031008.1_Pollenia_amentaria_genome_assembly,_chromosome:_3	AUGUSTUS	exon	35035120	35035515	.	-	.	ID=g20554.t1.exon1;Parent=g20554.t1;
OX031008.1_Pollenia_amentaria_genome_assembly,_chromosome:_3	AUGUSTUS	start_codon	35035513	35035515	.	-	0	ID=g20554.t1.start1;Parent=g20554.t1;
OX031008.1_Pollenia_amentaria_genome_assembly,_chromosome:_3	AUGUSTUS	mRNA	35034356	35035515	0.56	-	.	ID=g20554.t2;Parent=g20554;
OX031008.1_Pollenia_amentaria_genome_assembly,_chromosome:_3	AUGUSTUS	stop_codon	35034356	35034358	.	-	0	ID=g20554.t2.stop1;Parent=g20554.t2;
OX031008.1_Pollenia_amentaria_genome_assembly,_chromosome:_3	AUGUSTUS	CDS	35034356	35034449	0.57	-	1	ID=g20554.t2.CDS1;Parent=g20554.t2;
OX031008.1_Pollenia_amentaria_genome_assembly,_chromosome:_3	AUGUSTUS	exon	35034356	35034449	.	-	.	ID=g20554.t2.exon1;Parent=g20554.t2;
OX031008.1_Pollenia_amentaria_genome_assembly,_chromosome:_3	AUGUSTUS	intron	35034450	35035129	0.56	-	.	ID=g20554.t2.intron1;Parent=g20554.t2;
OX031008.1_Pollenia_amentaria_genome_assembly,_chromosome:_3	AUGUSTUS	CDS	35035130	35035515	0.63	-	0	ID=g20554.t2.CDS2;Parent=g20554.t2;
OX031008.1_Pollenia_amentaria_genome_assembly,_chromosome:_3	AUGUSTUS	exon	35035130	35035515	.	-	.	ID=g20554.t2.exon2;Parent=g20554.t2;
OX031008.1_Pollenia_amentaria_genome_assembly,_chromosome:_3	AUGUSTUS	start_codon	35035513	35035515	.	-	0	ID=g20554.t2.start1;Parent=g20554.t2;
OX031008.1_Pollenia_amentaria_genome_assembly,_chromosome:_3	AUGUSTUS	gene	35046243	35047202	.	-	.	ID=g20555;
OX031008.1_Pollenia_amentaria_genome_assembly,_chromosome:_3	AUGUSTUS	mRNA	35046243	35047202	0.97	-	.	ID=g20555.t1;Parent=g20555;
OX031008.1_Pollenia_amentaria_genome_assembly,_chromosome:_3	AUGUSTUS	stop_codon	35046243	35046245	.	-	0	ID=g20555.t1.stop1;Parent=g20555.t1;
OX031008.1_Pollenia_amentaria_genome_assembly,_chromosome:_3	AUGUSTUS	CDS	35046243	35047202	0.97	-	0	ID=g20555.t1.CDS1;Parent=g20555.t1;
OX031008.1_Pollenia_amentaria_genome_assembly,_chromosome:_3	AUGUSTUS	exon	35046243	35047202	.	-	.	ID=g20555.t1.exon1;Parent=g20555.t1;
OX031008.1_Pollenia_amentaria_genome_assembly,_chromosome:_3	AUGUSTUS	start_codon	35047200	35047202	.	-	0	ID=g20555.t1.start1;Parent=g20555.t1;
OX031008.1_Pollenia_amentaria_genome_assembly,_chromosome:_3	AUGUSTUS	gene	35046243	35047202	.	-	.	ID=g20556;
OX031008.1_Pollenia_amentaria_genome_assembly,_chromosome:_3	AUGUSTUS	mRNA	35046243	35047202	0.63	-	.	ID=g20556.t1;Parent=g20556;
OX031008.1_Pollenia_amentaria_genome_assembly,_chromosome:_3	AUGUSTUS	stop_codon	35046243	35046245	.	-	0	ID=g20556.t1.stop1;Parent=g20556.t1;
OX031008.1_Pollenia_amentaria_genome_assembly,_chromosome:_3	AUGUSTUS	CDS	35046243	35046658	0.67	-	2	ID=g20556.t1.CDS1;Parent=g20556.t1;
OX031008.1_Pollenia_amentaria_genome_assembly,_chromosome:_3	AUGUSTUS	exon	35046243	35046658	.	-	.	ID=g20556.t1.exon1;Parent=g20556.t1;
OX031008.1_Pollenia_amentaria_genome_assembly,_chromosome:_3	AUGUSTUS	intron	35046659	35047180	0.65	-	.	ID=g20556.t1.intron1;Parent=g20556.t1;
OX031008.1_Pollenia_amentaria_genome_assembly,_chromosome:_3	AUGUSTUS	CDS	35047181	35047202	0.69	-	0	ID=g20556.t1.CDS2;Parent=g20556.t1;
OX031008.1_Pollenia_amentaria_genome_assembly,_chromosome:_3	AUGUSTUS	exon	35047181	35047202	.	-	.	ID=g20556.t1.exon2;Parent=g20556.t1;
OX031008.1_Pollenia_amentaria_genome_assembly,_chromosome:_3	AUGUSTUS	start_codon	35047200	35047202	.	-	0	ID=g20556.t1.start1;Parent=g20556.t1;
OX031008.1_Pollenia_amentaria_genome_assembly,_chromosome:_3	AUGUSTUS	gene	35047519	35048445	.	-	.	ID=g20557;
OX031008.1_Pollenia_amentaria_genome_assembly,_chromosome:_3	AUGUSTUS	mRNA	35047519	35048445	1	-	.	ID=g20557.t1;Parent=g20557;
OX031008.1_Pollenia_amentaria_genome_assembly,_chromosome:_3	AUGUSTUS	stop_codon	35047519	35047521	.	-	0	ID=g20557.t1.stop1;Parent=g20557.t1;
OX031008.1_Pollenia_amentaria_genome_assembly,_chromosome:_3	AUGUSTUS	CDS	35047519	35048445	1	-	0	ID=g20557.t1.CDS1;Parent=g20557.t1;
OX031008.1_Pollenia_amentaria_genome_assembly,_chromosome:_3	AUGUSTUS	exon	35047519	35048445	.	-	.	ID=g20557.t1.exon1;Parent=g20557.t1;
OX031008.1_Pollenia_amentaria_genome_assembly,_chromosome:_3	AUGUSTUS	start_codon	35048443	35048445	.	-	0	ID=g20557.t1.start1;Parent=g20557.t1;
OX031008.1_Pollenia_amentaria_genome_assembly,_chromosome:_3	AUGUSTUS	gene	35074855	35075293	.	-	.	ID=g20558;
OX031008.1_Pollenia_amentaria_genome_assembly,_chromosome:_3	AUGUSTUS	mRNA	35074855	35075293	1	-	.	ID=g20558.t1;Parent=g20558;
OX031008.1_Pollenia_amentaria_genome_assembly,_chromosome:_3	AUGUSTUS	stop_codon	35074855	35074857	.	-	0	ID=g20558.t1.stop1;Parent=g20558.t1;
OX031008.1_Pollenia_amentaria_genome_assembly,_chromosome:_3	AUGUSTUS	CDS	35074855	35075144	1	-	2	ID=g20558.t1.CDS1;Parent=g20558.t1;
OX031008.1_Pollenia_amentaria_genome_assembly,_chromosome:_3	AUGUSTUS	exon	35074855	35075144	.	-	.	ID=g20558.t1.exon1;Parent=g20558.t1;
OX031008.1_Pollenia_amentaria_genome_assembly,_chromosome:_3	AUGUSTUS	intron	35075145	35075199	1	-	.	ID=g20558.t1.intron1;Parent=g20558.t1;
OX031008.1_Pollenia_amentaria_genome_assembly,_chromosome:_3	AUGUSTUS	CDS	35075200	35075293	1	-	0	ID=g20558.t1.CDS2;Parent=g20558.t1;
OX031008.1_Pollenia_amentaria_genome_assembly,_chromosome:_3	AUGUSTUS	exon	35075200	35075293	.	-	.	ID=g20558.t1.exon2;Parent=g20558.t1;
OX031008.1_Pollenia_amentaria_genome_assembly,_chromosome:_3	AUGUSTUS	start_codon	35075291	35075293	.	-	0	ID=g20558.t1.start1;Parent=g20558.t1;
OX031008.1_Pollenia_amentaria_genome_assembly,_chromosome:_3	AUGUSTUS	gene	35100489	35101662	.	+	.	ID=g20559;
OX031008.1_Pollenia_amentaria_genome_assembly,_chromosome:_3	AUGUSTUS	mRNA	35100489	35101662	1	+	.	ID=g20559.t1;Parent=g20559;
OX031008.1_Pollenia_amentaria_genome_assembly,_chromosome:_3	AUGUSTUS	start_codon	35100489	35100491	.	+	0	ID=g20559.t1.start1;Parent=g20559.t1;
OX031008.1_Pollenia_amentaria_genome_assembly,_chromosome:_3	AUGUSTUS	CDS	35100489	35100694	1	+	0	ID=g20559.t1.CDS1;Parent=g20559.t1;
OX031008.1_Pollenia_amentaria_genome_assembly,_chromosome:_3	AUGUSTUS	exon	35100489	35100694	.	+	.	ID=g20559.t1.exon1;Parent=g20559.t1;
OX031008.1_Pollenia_amentaria_genome_assembly,_chromosome:_3	AUGUSTUS	intron	35100695	35100796	1	+	.	ID=g20559.t1.intron1;Parent=g20559.t1;
OX031008.1_Pollenia_amentaria_genome_assembly,_chromosome:_3	AUGUSTUS	CDS	35100797	35100976	1	+	1	ID=g20559.t1.CDS2;Parent=g20559.t1;
OX031008.1_Pollenia_amentaria_genome_assembly,_chromosome:_3	AUGUSTUS	exon	35100797	35100976	.	+	.	ID=g20559.t1.exon2;Parent=g20559.t1;
OX031008.1_Pollenia_amentaria_genome_assembly,_chromosome:_3	AUGUSTUS	intron	35100977	35101061	1	+	.	ID=g20559.t1.intron2;Parent=g20559.t1;
OX031008.1_Pollenia_amentaria_genome_assembly,_chromosome:_3	AUGUSTUS	CDS	35101062	35101289	1	+	1	ID=g20559.t1.CDS3;Parent=g20559.t1;
OX031008.1_Pollenia_amentaria_genome_assembly,_chromosome:_3	AUGUSTUS	exon	35101062	35101289	.	+	.	ID=g20559.t1.exon3;Parent=g20559.t1;
OX031008.1_Pollenia_amentaria_genome_assembly,_chromosome:_3	AUGUSTUS	intron	35101290	35101610	1	+	.	ID=g20559.t1.intron3;Parent=g20559.t1;
OX031008.1_Pollenia_amentaria_genome_assembly,_chromosome:_3	AUGUSTUS	CDS	35101611	35101662	1	+	1	ID=g20559.t1.CDS4;Parent=g20559.t1;
OX031008.1_Pollenia_amentaria_genome_assembly,_chromosome:_3	AUGUSTUS	exon	35101611	35101662	.	+	.	ID=g20559.t1.exon4;Parent=g20559.t1;
OX031008.1_Pollenia_amentaria_genome_assembly,_chromosome:_3	AUGUSTUS	stop_codon	35101660	35101662	.	+	0	ID=g20559.t1.stop1;Parent=g20559.t1;
OX031008.1_Pollenia_amentaria_genome_assembly,_chromosome:_3	AUGUSTUS	gene	35114514	35114888	.	+	.	ID=g20560;
OX031008.1_Pollenia_amentaria_genome_assembly,_chromosome:_3	AUGUSTUS	mRNA	35114514	35114888	1	+	.	ID=g20560.t1;Parent=g20560;
OX031008.1_Pollenia_amentaria_genome_assembly,_chromosome:_3	AUGUSTUS	start_codon	35114514	35114516	.	+	0	ID=g20560.t1.start1;Parent=g20560.t1;
OX031008.1_Pollenia_amentaria_genome_assembly,_chromosome:_3	AUGUSTUS	CDS	35114514	35114888	1	+	0	ID=g20560.t1.CDS1;Parent=g20560.t1;
OX031008.1_Pollenia_amentaria_genome_assembly,_chromosome:_3	AUGUSTUS	exon	35114514	35114888	.	+	.	ID=g20560.t1.exon1;Parent=g20560.t1;
OX031008.1_Pollenia_amentaria_genome_assembly,_chromosome:_3	AUGUSTUS	stop_codon	35114886	35114888	.	+	0	ID=g20560.t1.stop1;Parent=g20560.t1;
OX031008.1_Pollenia_amentaria_genome_assembly,_chromosome:_3	AUGUSTUS	mRNA	35114592	35114888	0.86	+	.	ID=g20560.t2;Parent=g20560;
OX031008.1_Pollenia_amentaria_genome_assembly,_chromosome:_3	AUGUSTUS	start_codon	35114592	35114594	.	+	0	ID=g20560.t2.start1;Parent=g20560.t2;
OX031008.1_Pollenia_amentaria_genome_assembly,_chromosome:_3	AUGUSTUS	CDS	35114592	35114888	0.86	+	0	ID=g20560.t2.CDS1;Parent=g20560.t2;
OX031008.1_Pollenia_amentaria_genome_assembly,_chromosome:_3	AUGUSTUS	exon	35114592	35114888	.	+	.	ID=g20560.t2.exon1;Parent=g20560.t2;
OX031008.1_Pollenia_amentaria_genome_assembly,_chromosome:_3	AUGUSTUS	stop_codon	35114886	35114888	.	+	0	ID=g20560.t2.stop1;Parent=g20560.t2;
OX031008.1_Pollenia_amentaria_genome_assembly,_chromosome:_3	AUGUSTUS	gene	35114991	35115882	.	+	.	ID=g20561;
OX031008.1_Pollenia_amentaria_genome_assembly,_chromosome:_3	AUGUSTUS	mRNA	35114991	35115882	0.82	+	.	ID=g20561.t1;Parent=g20561;
OX031008.1_Pollenia_amentaria_genome_assembly,_chromosome:_3	AUGUSTUS	start_codon	35114991	35114993	.	+	0	ID=g20561.t1.start1;Parent=g20561.t1;
OX031008.1_Pollenia_amentaria_genome_assembly,_chromosome:_3	AUGUSTUS	CDS	35114991	35115121	0.97	+	0	ID=g20561.t1.CDS1;Parent=g20561.t1;
OX031008.1_Pollenia_amentaria_genome_assembly,_chromosome:_3	AUGUSTUS	exon	35114991	35115121	.	+	.	ID=g20561.t1.exon1;Parent=g20561.t1;
OX031008.1_Pollenia_amentaria_genome_assembly,_chromosome:_3	AUGUSTUS	intron	35115122	35115420	0.82	+	.	ID=g20561.t1.intron1;Parent=g20561.t1;
OX031008.1_Pollenia_amentaria_genome_assembly,_chromosome:_3	AUGUSTUS	CDS	35115421	35115569	0.82	+	1	ID=g20561.t1.CDS2;Parent=g20561.t1;
OX031008.1_Pollenia_amentaria_genome_assembly,_chromosome:_3	AUGUSTUS	exon	35115421	35115569	.	+	.	ID=g20561.t1.exon2;Parent=g20561.t1;
OX031008.1_Pollenia_amentaria_genome_assembly,_chromosome:_3	AUGUSTUS	intron	35115570	35115625	1	+	.	ID=g20561.t1.intron2;Parent=g20561.t1;
OX031008.1_Pollenia_amentaria_genome_assembly,_chromosome:_3	AUGUSTUS	CDS	35115626	35115882	1	+	2	ID=g20561.t1.CDS3;Parent=g20561.t1;
OX031008.1_Pollenia_amentaria_genome_assembly,_chromosome:_3	AUGUSTUS	exon	35115626	35115882	.	+	.	ID=g20561.t1.exon3;Parent=g20561.t1;
OX031008.1_Pollenia_amentaria_genome_assembly,_chromosome:_3	AUGUSTUS	stop_codon	35115880	35115882	.	+	0	ID=g20561.t1.stop1;Parent=g20561.t1;
OX031008.1_Pollenia_amentaria_genome_assembly,_chromosome:_3	GeneMark.hmm3	mRNA	35115521	35115882	.	+	.	ID=g20561.t2;Parent=g20561;
OX031008.1_Pollenia_amentaria_genome_assembly,_chromosome:_3	GeneMark.hmm3	start_codon	35115521	35115523	.	+	0	ID=g20561.t2.start1;Parent=g20561.t2;
OX031008.1_Pollenia_amentaria_genome_assembly,_chromosome:_3	GeneMark.hmm3	CDS	35115521	35115569	.	+	0	ID=g20561.t2.CDS1;Parent=g20561.t2;
OX031008.1_Pollenia_amentaria_genome_assembly,_chromosome:_3	GeneMark.hmm3	exon	35115521	35115569	0	+	.	ID=g20561.t2.exon1;Parent=g20561.t2;
OX031008.1_Pollenia_amentaria_genome_assembly,_chromosome:_3	GeneMark.hmm3	intron	35115570	35115625	.	+	2	ID=g20561.t2.intron1;Parent=g20561.t2;
OX031008.1_Pollenia_amentaria_genome_assembly,_chromosome:_3	GeneMark.hmm3	CDS	35115626	35115882	.	+	2	ID=g20561.t2.CDS2;Parent=g20561.t2;
OX031008.1_Pollenia_amentaria_genome_assembly,_chromosome:_3	GeneMark.hmm3	exon	35115626	35115882	0	+	.	ID=g20561.t2.exon2;Parent=g20561.t2;
OX031008.1_Pollenia_amentaria_genome_assembly,_chromosome:_3	GeneMark.hmm3	stop_codon	35115880	35115882	.	+	0	ID=g20561.t2.stop1;Parent=g20561.t2;
OX031008.1_Pollenia_amentaria_genome_assembly,_chromosome:_3	AUGUSTUS	gene	35125558	35126994	.	+	.	ID=g20562;
OX031008.1_Pollenia_amentaria_genome_assembly,_chromosome:_3	AUGUSTUS	mRNA	35125558	35126994	1	+	.	ID=g20562.t1;Parent=g20562;
OX031008.1_Pollenia_amentaria_genome_assembly,_chromosome:_3	AUGUSTUS	start_codon	35125558	35125560	.	+	0	ID=g20562.t1.start1;Parent=g20562.t1;
OX031008.1_Pollenia_amentaria_genome_assembly,_chromosome:_3	AUGUSTUS	CDS	35125558	35125838	1	+	0	ID=g20562.t1.CDS1;Parent=g20562.t1;
OX031008.1_Pollenia_amentaria_genome_assembly,_chromosome:_3	AUGUSTUS	exon	35125558	35125838	.	+	.	ID=g20562.t1.exon1;Parent=g20562.t1;
OX031008.1_Pollenia_amentaria_genome_assembly,_chromosome:_3	AUGUSTUS	intron	35125839	35125900	1	+	.	ID=g20562.t1.intron1;Parent=g20562.t1;
OX031008.1_Pollenia_amentaria_genome_assembly,_chromosome:_3	AUGUSTUS	CDS	35125901	35126189	1	+	1	ID=g20562.t1.CDS2;Parent=g20562.t1;
OX031008.1_Pollenia_amentaria_genome_assembly,_chromosome:_3	AUGUSTUS	exon	35125901	35126189	.	+	.	ID=g20562.t1.exon2;Parent=g20562.t1;
OX031008.1_Pollenia_amentaria_genome_assembly,_chromosome:_3	AUGUSTUS	intron	35126190	35126281	1	+	.	ID=g20562.t1.intron2;Parent=g20562.t1;
OX031008.1_Pollenia_amentaria_genome_assembly,_chromosome:_3	AUGUSTUS	CDS	35126282	35126594	1	+	0	ID=g20562.t1.CDS3;Parent=g20562.t1;
OX031008.1_Pollenia_amentaria_genome_assembly,_chromosome:_3	AUGUSTUS	exon	35126282	35126594	.	+	.	ID=g20562.t1.exon3;Parent=g20562.t1;
OX031008.1_Pollenia_amentaria_genome_assembly,_chromosome:_3	AUGUSTUS	intron	35126595	35126671	1	+	.	ID=g20562.t1.intron3;Parent=g20562.t1;
OX031008.1_Pollenia_amentaria_genome_assembly,_chromosome:_3	AUGUSTUS	CDS	35126672	35126739	1	+	2	ID=g20562.t1.CDS4;Parent=g20562.t1;
OX031008.1_Pollenia_amentaria_genome_assembly,_chromosome:_3	AUGUSTUS	exon	35126672	35126739	.	+	.	ID=g20562.t1.exon4;Parent=g20562.t1;
OX031008.1_Pollenia_amentaria_genome_assembly,_chromosome:_3	AUGUSTUS	intron	35126740	35126805	1	+	.	ID=g20562.t1.intron4;Parent=g20562.t1;
OX031008.1_Pollenia_amentaria_genome_assembly,_chromosome:_3	AUGUSTUS	CDS	35126806	35126994	1	+	0	ID=g20562.t1.CDS5;Parent=g20562.t1;
OX031008.1_Pollenia_amentaria_genome_assembly,_chromosome:_3	AUGUSTUS	exon	35126806	35126994	.	+	.	ID=g20562.t1.exon5;Parent=g20562.t1;
OX031008.1_Pollenia_amentaria_genome_assembly,_chromosome:_3	AUGUSTUS	stop_codon	35126992	35126994	.	+	0	ID=g20562.t1.stop1;Parent=g20562.t1;
OX031008.1_Pollenia_amentaria_genome_assembly,_chromosome:_3	AUGUSTUS	gene	35127099	35127485	.	-	.	ID=g20563;
OX031008.1_Pollenia_amentaria_genome_assembly,_chromosome:_3	AUGUSTUS	mRNA	35127099	35127485	1	-	.	ID=g20563.t1;Parent=g20563;
OX031008.1_Pollenia_amentaria_genome_assembly,_chromosome:_3	AUGUSTUS	stop_codon	35127099	35127101	.	-	0	ID=g20563.t1.stop1;Parent=g20563.t1;
OX031008.1_Pollenia_amentaria_genome_assembly,_chromosome:_3	AUGUSTUS	CDS	35127099	35127408	1	-	1	ID=g20563.t1.CDS1;Parent=g20563.t1;
OX031008.1_Pollenia_amentaria_genome_assembly,_chromosome:_3	AUGUSTUS	exon	35127099	35127408	.	-	.	ID=g20563.t1.exon1;Parent=g20563.t1;
OX031008.1_Pollenia_amentaria_genome_assembly,_chromosome:_3	AUGUSTUS	intron	35127409	35127471	1	-	.	ID=g20563.t1.intron1;Parent=g20563.t1;
OX031008.1_Pollenia_amentaria_genome_assembly,_chromosome:_3	AUGUSTUS	CDS	35127472	35127485	1	-	0	ID=g20563.t1.CDS2;Parent=g20563.t1;
OX031008.1_Pollenia_amentaria_genome_assembly,_chromosome:_3	AUGUSTUS	exon	35127472	35127485	.	-	.	ID=g20563.t1.exon2;Parent=g20563.t1;
OX031008.1_Pollenia_amentaria_genome_assembly,_chromosome:_3	AUGUSTUS	start_codon	35127483	35127485	.	-	0	ID=g20563.t1.start1;Parent=g20563.t1;
OX031008.1_Pollenia_amentaria_genome_assembly,_chromosome:_3	AUGUSTUS	gene	35127562	35131687	.	-	.	ID=g20564;
OX031008.1_Pollenia_amentaria_genome_assembly,_chromosome:_3	AUGUSTUS	mRNA	35127562	35131687	0.94	-	.	ID=g20564.t1;Parent=g20564;
OX031008.1_Pollenia_amentaria_genome_assembly,_chromosome:_3	AUGUSTUS	stop_codon	35127562	35127564	.	-	0	ID=g20564.t1.stop1;Parent=g20564.t1;
OX031008.1_Pollenia_amentaria_genome_assembly,_chromosome:_3	AUGUSTUS	CDS	35127562	35127629	1	-	2	ID=g20564.t1.CDS1;Parent=g20564.t1;
OX031008.1_Pollenia_amentaria_genome_assembly,_chromosome:_3	AUGUSTUS	exon	35127562	35127629	.	-	.	ID=g20564.t1.exon1;Parent=g20564.t1;
OX031008.1_Pollenia_amentaria_genome_assembly,_chromosome:_3	AUGUSTUS	intron	35127630	35128082	1	-	.	ID=g20564.t1.intron1;Parent=g20564.t1;
OX031008.1_Pollenia_amentaria_genome_assembly,_chromosome:_3	AUGUSTUS	CDS	35128083	35128215	1	-	0	ID=g20564.t1.CDS2;Parent=g20564.t1;
OX031008.1_Pollenia_amentaria_genome_assembly,_chromosome:_3	AUGUSTUS	exon	35128083	35128215	.	-	.	ID=g20564.t1.exon2;Parent=g20564.t1;
OX031008.1_Pollenia_amentaria_genome_assembly,_chromosome:_3	AUGUSTUS	intron	35128216	35131642	1	-	.	ID=g20564.t1.intron2;Parent=g20564.t1;
OX031008.1_Pollenia_amentaria_genome_assembly,_chromosome:_3	AUGUSTUS	CDS	35131643	35131687	0.94	-	0	ID=g20564.t1.CDS3;Parent=g20564.t1;
OX031008.1_Pollenia_amentaria_genome_assembly,_chromosome:_3	AUGUSTUS	exon	35131643	35131687	.	-	.	ID=g20564.t1.exon3;Parent=g20564.t1;
OX031008.1_Pollenia_amentaria_genome_assembly,_chromosome:_3	AUGUSTUS	start_codon	35131685	35131687	.	-	0	ID=g20564.t1.start1;Parent=g20564.t1;
OX031008.1_Pollenia_amentaria_genome_assembly,_chromosome:_3	AUGUSTUS	gene	35136494	35136883	.	-	.	ID=g20565;
OX031008.1_Pollenia_amentaria_genome_assembly,_chromosome:_3	AUGUSTUS	mRNA	35136494	35136883	0.59	-	.	ID=g20565.t1;Parent=g20565;
OX031008.1_Pollenia_amentaria_genome_assembly,_chromosome:_3	AUGUSTUS	stop_codon	35136494	35136496	.	-	0	ID=g20565.t1.stop1;Parent=g20565.t1;
OX031008.1_Pollenia_amentaria_genome_assembly,_chromosome:_3	AUGUSTUS	CDS	35136494	35136883	0.59	-	0	ID=g20565.t1.CDS1;Parent=g20565.t1;
OX031008.1_Pollenia_amentaria_genome_assembly,_chromosome:_3	AUGUSTUS	exon	35136494	35136883	.	-	.	ID=g20565.t1.exon1;Parent=g20565.t1;
OX031008.1_Pollenia_amentaria_genome_assembly,_chromosome:_3	AUGUSTUS	start_codon	35136881	35136883	.	-	0	ID=g20565.t1.start1;Parent=g20565.t1;
OX031008.1_Pollenia_amentaria_genome_assembly,_chromosome:_3	AUGUSTUS	gene	35136494	35137788	.	-	.	ID=g20566;
OX031008.1_Pollenia_amentaria_genome_assembly,_chromosome:_3	AUGUSTUS	mRNA	35136494	35137788	0.52	-	.	ID=g20566.t1;Parent=g20566;
OX031008.1_Pollenia_amentaria_genome_assembly,_chromosome:_3	AUGUSTUS	stop_codon	35136494	35136496	.	-	0	ID=g20566.t1.stop1;Parent=g20566.t1;
OX031008.1_Pollenia_amentaria_genome_assembly,_chromosome:_3	AUGUSTUS	CDS	35136494	35136717	0.78	-	2	ID=g20566.t1.CDS1;Parent=g20566.t1;
OX031008.1_Pollenia_amentaria_genome_assembly,_chromosome:_3	AUGUSTUS	exon	35136494	35136717	.	-	.	ID=g20566.t1.exon1;Parent=g20566.t1;
OX031008.1_Pollenia_amentaria_genome_assembly,_chromosome:_3	AUGUSTUS	intron	35136718	35136889	0.78	-	.	ID=g20566.t1.intron1;Parent=g20566.t1;
OX031008.1_Pollenia_amentaria_genome_assembly,_chromosome:_3	AUGUSTUS	CDS	35136890	35137327	0.93	-	2	ID=g20566.t1.CDS2;Parent=g20566.t1;
OX031008.1_Pollenia_amentaria_genome_assembly,_chromosome:_3	AUGUSTUS	exon	35136890	35137327	.	-	.	ID=g20566.t1.exon2;Parent=g20566.t1;
OX031008.1_Pollenia_amentaria_genome_assembly,_chromosome:_3	AUGUSTUS	intron	35137328	35137388	0.64	-	.	ID=g20566.t1.intron2;Parent=g20566.t1;
OX031008.1_Pollenia_amentaria_genome_assembly,_chromosome:_3	AUGUSTUS	CDS	35137389	35137788	0.64	-	0	ID=g20566.t1.CDS3;Parent=g20566.t1;
OX031008.1_Pollenia_amentaria_genome_assembly,_chromosome:_3	AUGUSTUS	exon	35137389	35137788	.	-	.	ID=g20566.t1.exon3;Parent=g20566.t1;
OX031008.1_Pollenia_amentaria_genome_assembly,_chromosome:_3	AUGUSTUS	start_codon	35137786	35137788	.	-	0	ID=g20566.t1.start1;Parent=g20566.t1;
OX031008.1_Pollenia_amentaria_genome_assembly,_chromosome:_3	AUGUSTUS	mRNA	35137267	35137788	0.59	-	.	ID=g20566.t2;Parent=g20566;
OX031008.1_Pollenia_amentaria_genome_assembly,_chromosome:_3	AUGUSTUS	stop_codon	35137267	35137269	.	-	0	ID=g20566.t2.stop1;Parent=g20566.t2;
OX031008.1_Pollenia_amentaria_genome_assembly,_chromosome:_3	AUGUSTUS	CDS	35137267	35137788	0.59	-	0	ID=g20566.t2.CDS1;Parent=g20566.t2;
OX031008.1_Pollenia_amentaria_genome_assembly,_chromosome:_3	AUGUSTUS	exon	35137267	35137788	.	-	.	ID=g20566.t2.exon1;Parent=g20566.t2;
OX031008.1_Pollenia_amentaria_genome_assembly,_chromosome:_3	AUGUSTUS	start_codon	35137786	35137788	.	-	0	ID=g20566.t2.start1;Parent=g20566.t2;
OX031008.1_Pollenia_amentaria_genome_assembly,_chromosome:_3	AUGUSTUS	gene	35142176	35144920	.	+	.	ID=g20567;
OX031008.1_Pollenia_amentaria_genome_assembly,_chromosome:_3	AUGUSTUS	mRNA	35142176	35143579	0.94	+	.	ID=g20567.t1;Parent=g20567;
OX031008.1_Pollenia_amentaria_genome_assembly,_chromosome:_3	AUGUSTUS	start_codon	35142176	35142178	.	+	0	ID=g20567.t1.start1;Parent=g20567.t1;
OX031008.1_Pollenia_amentaria_genome_assembly,_chromosome:_3	AUGUSTUS	CDS	35142176	35143579	0.94	+	0	ID=g20567.t1.CDS1;Parent=g20567.t1;
OX031008.1_Pollenia_amentaria_genome_assembly,_chromosome:_3	AUGUSTUS	exon	35142176	35143579	.	+	.	ID=g20567.t1.exon1;Parent=g20567.t1;
OX031008.1_Pollenia_amentaria_genome_assembly,_chromosome:_3	AUGUSTUS	stop_codon	35143577	35143579	.	+	0	ID=g20567.t1.stop1;Parent=g20567.t1;
OX031008.1_Pollenia_amentaria_genome_assembly,_chromosome:_3	AUGUSTUS	mRNA	35142176	35144920	0.47	+	.	ID=g20567.t2;Parent=g20567;
OX031008.1_Pollenia_amentaria_genome_assembly,_chromosome:_3	AUGUSTUS	start_codon	35142176	35142178	.	+	0	ID=g20567.t2.start1;Parent=g20567.t2;
OX031008.1_Pollenia_amentaria_genome_assembly,_chromosome:_3	AUGUSTUS	CDS	35142176	35142746	0.62	+	0	ID=g20567.t2.CDS1;Parent=g20567.t2;
OX031008.1_Pollenia_amentaria_genome_assembly,_chromosome:_3	AUGUSTUS	exon	35142176	35142746	.	+	.	ID=g20567.t2.exon1;Parent=g20567.t2;
OX031008.1_Pollenia_amentaria_genome_assembly,_chromosome:_3	AUGUSTUS	intron	35142747	35143781	0.48	+	.	ID=g20567.t2.intron1;Parent=g20567.t2;
OX031008.1_Pollenia_amentaria_genome_assembly,_chromosome:_3	AUGUSTUS	CDS	35143782	35144920	0.58	+	2	ID=g20567.t2.CDS2;Parent=g20567.t2;
OX031008.1_Pollenia_amentaria_genome_assembly,_chromosome:_3	AUGUSTUS	exon	35143782	35144920	.	+	.	ID=g20567.t2.exon2;Parent=g20567.t2;
OX031008.1_Pollenia_amentaria_genome_assembly,_chromosome:_3	AUGUSTUS	stop_codon	35144918	35144920	.	+	0	ID=g20567.t2.stop1;Parent=g20567.t2;
OX031008.1_Pollenia_amentaria_genome_assembly,_chromosome:_3	AUGUSTUS	gene	35143784	35144920	.	+	.	ID=g20568;
OX031008.1_Pollenia_amentaria_genome_assembly,_chromosome:_3	AUGUSTUS	mRNA	35143784	35144920	0.98	+	.	ID=g20568.t1;Parent=g20568;
OX031008.1_Pollenia_amentaria_genome_assembly,_chromosome:_3	AUGUSTUS	start_codon	35143784	35143786	.	+	0	ID=g20568.t1.start1;Parent=g20568.t1;
OX031008.1_Pollenia_amentaria_genome_assembly,_chromosome:_3	AUGUSTUS	CDS	35143784	35144920	0.98	+	0	ID=g20568.t1.CDS1;Parent=g20568.t1;
OX031008.1_Pollenia_amentaria_genome_assembly,_chromosome:_3	AUGUSTUS	exon	35143784	35144920	.	+	.	ID=g20568.t1.exon1;Parent=g20568.t1;
OX031008.1_Pollenia_amentaria_genome_assembly,_chromosome:_3	AUGUSTUS	stop_codon	35144918	35144920	.	+	0	ID=g20568.t1.stop1;Parent=g20568.t1;
OX031008.1_Pollenia_amentaria_genome_assembly,_chromosome:_3	AUGUSTUS	gene	35153733	35154742	.	+	.	ID=g20569;
OX031008.1_Pollenia_amentaria_genome_assembly,_chromosome:_3	AUGUSTUS	mRNA	35153733	35154742	0.54	+	.	ID=g20569.t1;Parent=g20569;
OX031008.1_Pollenia_amentaria_genome_assembly,_chromosome:_3	AUGUSTUS	start_codon	35153733	35153735	.	+	0	ID=g20569.t1.start1;Parent=g20569.t1;
OX031008.1_Pollenia_amentaria_genome_assembly,_chromosome:_3	AUGUSTUS	CDS	35153733	35153920	1	+	0	ID=g20569.t1.CDS1;Parent=g20569.t1;
OX031008.1_Pollenia_amentaria_genome_assembly,_chromosome:_3	AUGUSTUS	exon	35153733	35153920	.	+	.	ID=g20569.t1.exon1;Parent=g20569.t1;
OX031008.1_Pollenia_amentaria_genome_assembly,_chromosome:_3	AUGUSTUS	intron	35153921	35153980	1	+	.	ID=g20569.t1.intron1;Parent=g20569.t1;
OX031008.1_Pollenia_amentaria_genome_assembly,_chromosome:_3	AUGUSTUS	CDS	35153981	35154022	0.97	+	1	ID=g20569.t1.CDS2;Parent=g20569.t1;
OX031008.1_Pollenia_amentaria_genome_assembly,_chromosome:_3	AUGUSTUS	exon	35153981	35154022	.	+	.	ID=g20569.t1.exon2;Parent=g20569.t1;
OX031008.1_Pollenia_amentaria_genome_assembly,_chromosome:_3	AUGUSTUS	intron	35154023	35154065	0.57	+	.	ID=g20569.t1.intron2;Parent=g20569.t1;
OX031008.1_Pollenia_amentaria_genome_assembly,_chromosome:_3	AUGUSTUS	CDS	35154066	35154465	0.57	+	1	ID=g20569.t1.CDS3;Parent=g20569.t1;
OX031008.1_Pollenia_amentaria_genome_assembly,_chromosome:_3	AUGUSTUS	exon	35154066	35154465	.	+	.	ID=g20569.t1.exon3;Parent=g20569.t1;
OX031008.1_Pollenia_amentaria_genome_assembly,_chromosome:_3	AUGUSTUS	intron	35154466	35154535	1	+	.	ID=g20569.t1.intron3;Parent=g20569.t1;
OX031008.1_Pollenia_amentaria_genome_assembly,_chromosome:_3	AUGUSTUS	CDS	35154536	35154742	0.96	+	0	ID=g20569.t1.CDS4;Parent=g20569.t1;
OX031008.1_Pollenia_amentaria_genome_assembly,_chromosome:_3	AUGUSTUS	exon	35154536	35154742	.	+	.	ID=g20569.t1.exon4;Parent=g20569.t1;
OX031008.1_Pollenia_amentaria_genome_assembly,_chromosome:_3	AUGUSTUS	stop_codon	35154740	35154742	.	+	0	ID=g20569.t1.stop1;Parent=g20569.t1;
OX031008.1_Pollenia_amentaria_genome_assembly,_chromosome:_3	AUGUSTUS	gene	35193138	35194574	.	+	.	ID=g20570;
OX031008.1_Pollenia_amentaria_genome_assembly,_chromosome:_3	AUGUSTUS	mRNA	35193138	35194574	1	+	.	ID=g20570.t1;Parent=g20570;
OX031008.1_Pollenia_amentaria_genome_assembly,_chromosome:_3	AUGUSTUS	start_codon	35193138	35193140	.	+	0	ID=g20570.t1.start1;Parent=g20570.t1;
OX031008.1_Pollenia_amentaria_genome_assembly,_chromosome:_3	AUGUSTUS	CDS	35193138	35194574	1	+	0	ID=g20570.t1.CDS1;Parent=g20570.t1;
OX031008.1_Pollenia_amentaria_genome_assembly,_chromosome:_3	AUGUSTUS	exon	35193138	35194574	.	+	.	ID=g20570.t1.exon1;Parent=g20570.t1;
OX031008.1_Pollenia_amentaria_genome_assembly,_chromosome:_3	AUGUSTUS	stop_codon	35194572	35194574	.	+	0	ID=g20570.t1.stop1;Parent=g20570.t1;
OX031008.1_Pollenia_amentaria_genome_assembly,_chromosome:_3	AUGUSTUS	gene	35195340	35196782	.	+	.	ID=g20571;
OX031008.1_Pollenia_amentaria_genome_assembly,_chromosome:_3	AUGUSTUS	mRNA	35195340	35196782	1	+	.	ID=g20571.t1;Parent=g20571;
OX031008.1_Pollenia_amentaria_genome_assembly,_chromosome:_3	AUGUSTUS	start_codon	35195340	35195342	.	+	0	ID=g20571.t1.start1;Parent=g20571.t1;
OX031008.1_Pollenia_amentaria_genome_assembly,_chromosome:_3	AUGUSTUS	CDS	35195340	35196782	1	+	0	ID=g20571.t1.CDS1;Parent=g20571.t1;
OX031008.1_Pollenia_amentaria_genome_assembly,_chromosome:_3	AUGUSTUS	exon	35195340	35196782	.	+	.	ID=g20571.t1.exon1;Parent=g20571.t1;
OX031008.1_Pollenia_amentaria_genome_assembly,_chromosome:_3	AUGUSTUS	stop_codon	35196780	35196782	.	+	0	ID=g20571.t1.stop1;Parent=g20571.t1;
OX031008.1_Pollenia_amentaria_genome_assembly,_chromosome:_3	AUGUSTUS	gene	35197055	35199853	.	+	.	ID=g20572;
OX031008.1_Pollenia_amentaria_genome_assembly,_chromosome:_3	AUGUSTUS	mRNA	35197055	35199853	1	+	.	ID=g20572.t1;Parent=g20572;
OX031008.1_Pollenia_amentaria_genome_assembly,_chromosome:_3	AUGUSTUS	start_codon	35197055	35197057	.	+	0	ID=g20572.t1.start1;Parent=g20572.t1;
OX031008.1_Pollenia_amentaria_genome_assembly,_chromosome:_3	AUGUSTUS	CDS	35197055	35199853	1	+	0	ID=g20572.t1.CDS1;Parent=g20572.t1;
OX031008.1_Pollenia_amentaria_genome_assembly,_chromosome:_3	AUGUSTUS	exon	35197055	35199853	.	+	.	ID=g20572.t1.exon1;Parent=g20572.t1;
OX031008.1_Pollenia_amentaria_genome_assembly,_chromosome:_3	AUGUSTUS	stop_codon	35199851	35199853	.	+	0	ID=g20572.t1.stop1;Parent=g20572.t1;
OX031008.1_Pollenia_amentaria_genome_assembly,_chromosome:_3	AUGUSTUS	gene	35200432	35201268	.	+	.	ID=g20573;
OX031008.1_Pollenia_amentaria_genome_assembly,_chromosome:_3	AUGUSTUS	mRNA	35200432	35201268	0.99	+	.	ID=g20573.t1;Parent=g20573;
OX031008.1_Pollenia_amentaria_genome_assembly,_chromosome:_3	AUGUSTUS	start_codon	35200432	35200434	.	+	0	ID=g20573.t1.start1;Parent=g20573.t1;
OX031008.1_Pollenia_amentaria_genome_assembly,_chromosome:_3	AUGUSTUS	CDS	35200432	35201268	0.99	+	0	ID=g20573.t1.CDS1;Parent=g20573.t1;
OX031008.1_Pollenia_amentaria_genome_assembly,_chromosome:_3	AUGUSTUS	exon	35200432	35201268	.	+	.	ID=g20573.t1.exon1;Parent=g20573.t1;
OX031008.1_Pollenia_amentaria_genome_assembly,_chromosome:_3	AUGUSTUS	stop_codon	35201266	35201268	.	+	0	ID=g20573.t1.stop1;Parent=g20573.t1;
OX031008.1_Pollenia_amentaria_genome_assembly,_chromosome:_3	AUGUSTUS	gene	35202619	35206408	.	-	.	ID=g20574;
OX031008.1_Pollenia_amentaria_genome_assembly,_chromosome:_3	AUGUSTUS	mRNA	35202619	35206408	0.41	-	.	ID=g20574.t1;Parent=g20574;
OX031008.1_Pollenia_amentaria_genome_assembly,_chromosome:_3	AUGUSTUS	stop_codon	35202619	35202621	.	-	0	ID=g20574.t1.stop1;Parent=g20574.t1;
OX031008.1_Pollenia_amentaria_genome_assembly,_chromosome:_3	AUGUSTUS	CDS	35202619	35203106	0.5	-	2	ID=g20574.t1.CDS1;Parent=g20574.t1;
OX031008.1_Pollenia_amentaria_genome_assembly,_chromosome:_3	AUGUSTUS	exon	35202619	35203106	.	-	.	ID=g20574.t1.exon1;Parent=g20574.t1;
OX031008.1_Pollenia_amentaria_genome_assembly,_chromosome:_3	AUGUSTUS	intron	35203107	35204430	0.41	-	.	ID=g20574.t1.intron1;Parent=g20574.t1;
OX031008.1_Pollenia_amentaria_genome_assembly,_chromosome:_3	AUGUSTUS	CDS	35204431	35204647	0.47	-	0	ID=g20574.t1.CDS2;Parent=g20574.t1;
OX031008.1_Pollenia_amentaria_genome_assembly,_chromosome:_3	AUGUSTUS	exon	35204431	35204647	.	-	.	ID=g20574.t1.exon2;Parent=g20574.t1;
OX031008.1_Pollenia_amentaria_genome_assembly,_chromosome:_3	AUGUSTUS	intron	35204648	35205973	1	-	.	ID=g20574.t1.intron2;Parent=g20574.t1;
OX031008.1_Pollenia_amentaria_genome_assembly,_chromosome:_3	AUGUSTUS	CDS	35205974	35206009	1	-	0	ID=g20574.t1.CDS3;Parent=g20574.t1;
OX031008.1_Pollenia_amentaria_genome_assembly,_chromosome:_3	AUGUSTUS	exon	35205974	35206009	.	-	.	ID=g20574.t1.exon3;Parent=g20574.t1;
OX031008.1_Pollenia_amentaria_genome_assembly,_chromosome:_3	AUGUSTUS	intron	35206010	35206360	0.96	-	.	ID=g20574.t1.intron3;Parent=g20574.t1;
OX031008.1_Pollenia_amentaria_genome_assembly,_chromosome:_3	AUGUSTUS	CDS	35206361	35206408	0.96	-	0	ID=g20574.t1.CDS4;Parent=g20574.t1;
OX031008.1_Pollenia_amentaria_genome_assembly,_chromosome:_3	AUGUSTUS	exon	35206361	35206408	.	-	.	ID=g20574.t1.exon4;Parent=g20574.t1;
OX031008.1_Pollenia_amentaria_genome_assembly,_chromosome:_3	AUGUSTUS	start_codon	35206406	35206408	.	-	0	ID=g20574.t1.start1;Parent=g20574.t1;
OX031008.1_Pollenia_amentaria_genome_assembly,_chromosome:_3	AUGUSTUS	gene	35207744	35208019	.	+	.	ID=g20575;
OX031008.1_Pollenia_amentaria_genome_assembly,_chromosome:_3	AUGUSTUS	mRNA	35207744	35208019	1	+	.	ID=g20575.t1;Parent=g20575;
OX031008.1_Pollenia_amentaria_genome_assembly,_chromosome:_3	AUGUSTUS	start_codon	35207744	35207746	.	+	0	ID=g20575.t1.start1;Parent=g20575.t1;
OX031008.1_Pollenia_amentaria_genome_assembly,_chromosome:_3	AUGUSTUS	CDS	35207744	35207841	1	+	0	ID=g20575.t1.CDS1;Parent=g20575.t1;
OX031008.1_Pollenia_amentaria_genome_assembly,_chromosome:_3	AUGUSTUS	exon	35207744	35207841	.	+	.	ID=g20575.t1.exon1;Parent=g20575.t1;
OX031008.1_Pollenia_amentaria_genome_assembly,_chromosome:_3	AUGUSTUS	intron	35207842	35207895	1	+	.	ID=g20575.t1.intron1;Parent=g20575.t1;
OX031008.1_Pollenia_amentaria_genome_assembly,_chromosome:_3	AUGUSTUS	CDS	35207896	35208019	1	+	1	ID=g20575.t1.CDS2;Parent=g20575.t1;
OX031008.1_Pollenia_amentaria_genome_assembly,_chromosome:_3	AUGUSTUS	exon	35207896	35208019	.	+	.	ID=g20575.t1.exon2;Parent=g20575.t1;
OX031008.1_Pollenia_amentaria_genome_assembly,_chromosome:_3	AUGUSTUS	stop_codon	35208017	35208019	.	+	0	ID=g20575.t1.stop1;Parent=g20575.t1;
OX031008.1_Pollenia_amentaria_genome_assembly,_chromosome:_3	AUGUSTUS	gene	35223000	35239718	.	+	.	ID=g20576;
OX031008.1_Pollenia_amentaria_genome_assembly,_chromosome:_3	AUGUSTUS	mRNA	35223000	35239718	0.17	+	.	ID=g20576.t1;Parent=g20576;
OX031008.1_Pollenia_amentaria_genome_assembly,_chromosome:_3	AUGUSTUS	start_codon	35223000	35223002	.	+	0	ID=g20576.t1.start1;Parent=g20576.t1;
OX031008.1_Pollenia_amentaria_genome_assembly,_chromosome:_3	AUGUSTUS	CDS	35223000	35223618	0.31	+	0	ID=g20576.t1.CDS1;Parent=g20576.t1;
OX031008.1_Pollenia_amentaria_genome_assembly,_chromosome:_3	AUGUSTUS	exon	35223000	35223618	.	+	.	ID=g20576.t1.exon1;Parent=g20576.t1;
OX031008.1_Pollenia_amentaria_genome_assembly,_chromosome:_3	AUGUSTUS	intron	35223619	35225024	0.28	+	.	ID=g20576.t1.intron1;Parent=g20576.t1;
OX031008.1_Pollenia_amentaria_genome_assembly,_chromosome:_3	AUGUSTUS	CDS	35225025	35225771	0.65	+	2	ID=g20576.t1.CDS2;Parent=g20576.t1;
OX031008.1_Pollenia_amentaria_genome_assembly,_chromosome:_3	AUGUSTUS	exon	35225025	35225771	.	+	.	ID=g20576.t1.exon2;Parent=g20576.t1;
OX031008.1_Pollenia_amentaria_genome_assembly,_chromosome:_3	AUGUSTUS	intron	35225772	35239542	0.77	+	.	ID=g20576.t1.intron2;Parent=g20576.t1;
OX031008.1_Pollenia_amentaria_genome_assembly,_chromosome:_3	AUGUSTUS	CDS	35239543	35239718	0.79	+	2	ID=g20576.t1.CDS3;Parent=g20576.t1;
OX031008.1_Pollenia_amentaria_genome_assembly,_chromosome:_3	AUGUSTUS	exon	35239543	35239718	.	+	.	ID=g20576.t1.exon3;Parent=g20576.t1;
OX031008.1_Pollenia_amentaria_genome_assembly,_chromosome:_3	AUGUSTUS	stop_codon	35239716	35239718	.	+	0	ID=g20576.t1.stop1;Parent=g20576.t1;
OX031008.1_Pollenia_amentaria_genome_assembly,_chromosome:_3	AUGUSTUS	gene	35279133	35280698	.	+	.	ID=g20577;
OX031008.1_Pollenia_amentaria_genome_assembly,_chromosome:_3	AUGUSTUS	mRNA	35279133	35280698	1	+	.	ID=g20577.t1;Parent=g20577;
OX031008.1_Pollenia_amentaria_genome_assembly,_chromosome:_3	AUGUSTUS	start_codon	35279133	35279135	.	+	0	ID=g20577.t1.start1;Parent=g20577.t1;
OX031008.1_Pollenia_amentaria_genome_assembly,_chromosome:_3	AUGUSTUS	CDS	35279133	35280452	1	+	0	ID=g20577.t1.CDS1;Parent=g20577.t1;
OX031008.1_Pollenia_amentaria_genome_assembly,_chromosome:_3	AUGUSTUS	exon	35279133	35280452	.	+	.	ID=g20577.t1.exon1;Parent=g20577.t1;
OX031008.1_Pollenia_amentaria_genome_assembly,_chromosome:_3	AUGUSTUS	intron	35280453	35280536	1	+	.	ID=g20577.t1.intron1;Parent=g20577.t1;
OX031008.1_Pollenia_amentaria_genome_assembly,_chromosome:_3	AUGUSTUS	CDS	35280537	35280698	1	+	0	ID=g20577.t1.CDS2;Parent=g20577.t1;
OX031008.1_Pollenia_amentaria_genome_assembly,_chromosome:_3	AUGUSTUS	exon	35280537	35280698	.	+	.	ID=g20577.t1.exon2;Parent=g20577.t1;
OX031008.1_Pollenia_amentaria_genome_assembly,_chromosome:_3	AUGUSTUS	stop_codon	35280696	35280698	.	+	0	ID=g20577.t1.stop1;Parent=g20577.t1;
OX031008.1_Pollenia_amentaria_genome_assembly,_chromosome:_3	AUGUSTUS	gene	35302321	35302761	.	+	.	ID=g20578;
OX031008.1_Pollenia_amentaria_genome_assembly,_chromosome:_3	AUGUSTUS	mRNA	35302321	35302761	1	+	.	ID=g20578.t1;Parent=g20578;
OX031008.1_Pollenia_amentaria_genome_assembly,_chromosome:_3	AUGUSTUS	start_codon	35302321	35302323	.	+	0	ID=g20578.t1.start1;Parent=g20578.t1;
OX031008.1_Pollenia_amentaria_genome_assembly,_chromosome:_3	AUGUSTUS	CDS	35302321	35302491	1	+	0	ID=g20578.t1.CDS1;Parent=g20578.t1;
OX031008.1_Pollenia_amentaria_genome_assembly,_chromosome:_3	AUGUSTUS	exon	35302321	35302491	.	+	.	ID=g20578.t1.exon1;Parent=g20578.t1;
OX031008.1_Pollenia_amentaria_genome_assembly,_chromosome:_3	AUGUSTUS	intron	35302492	35302566	1	+	.	ID=g20578.t1.intron1;Parent=g20578.t1;
OX031008.1_Pollenia_amentaria_genome_assembly,_chromosome:_3	AUGUSTUS	CDS	35302567	35302761	1	+	0	ID=g20578.t1.CDS2;Parent=g20578.t1;
OX031008.1_Pollenia_amentaria_genome_assembly,_chromosome:_3	AUGUSTUS	exon	35302567	35302761	.	+	.	ID=g20578.t1.exon2;Parent=g20578.t1;
OX031008.1_Pollenia_amentaria_genome_assembly,_chromosome:_3	AUGUSTUS	stop_codon	35302759	35302761	.	+	0	ID=g20578.t1.stop1;Parent=g20578.t1;
OX031008.1_Pollenia_amentaria_genome_assembly,_chromosome:_3	AUGUSTUS	gene	35303535	35307089	.	-	.	ID=g20579;
OX031008.1_Pollenia_amentaria_genome_assembly,_chromosome:_3	AUGUSTUS	mRNA	35303535	35307089	0.34	-	.	ID=g20579.t1;Parent=g20579;
OX031008.1_Pollenia_amentaria_genome_assembly,_chromosome:_3	AUGUSTUS	stop_codon	35303535	35303537	.	-	0	ID=g20579.t1.stop1;Parent=g20579.t1;
OX031008.1_Pollenia_amentaria_genome_assembly,_chromosome:_3	AUGUSTUS	CDS	35303535	35304234	0.8	-	1	ID=g20579.t1.CDS1;Parent=g20579.t1;
OX031008.1_Pollenia_amentaria_genome_assembly,_chromosome:_3	AUGUSTUS	exon	35303535	35304234	.	-	.	ID=g20579.t1.exon1;Parent=g20579.t1;
OX031008.1_Pollenia_amentaria_genome_assembly,_chromosome:_3	AUGUSTUS	intron	35304235	35304313	0.68	-	.	ID=g20579.t1.intron1;Parent=g20579.t1;
OX031008.1_Pollenia_amentaria_genome_assembly,_chromosome:_3	AUGUSTUS	CDS	35304314	35304520	0.56	-	1	ID=g20579.t1.CDS2;Parent=g20579.t1;
OX031008.1_Pollenia_amentaria_genome_assembly,_chromosome:_3	AUGUSTUS	exon	35304314	35304520	.	-	.	ID=g20579.t1.exon2;Parent=g20579.t1;
OX031008.1_Pollenia_amentaria_genome_assembly,_chromosome:_3	AUGUSTUS	intron	35304521	35304608	0.84	-	.	ID=g20579.t1.intron2;Parent=g20579.t1;
OX031008.1_Pollenia_amentaria_genome_assembly,_chromosome:_3	AUGUSTUS	CDS	35304609	35304803	0.64	-	1	ID=g20579.t1.CDS3;Parent=g20579.t1;
OX031008.1_Pollenia_amentaria_genome_assembly,_chromosome:_3	AUGUSTUS	exon	35304609	35304803	.	-	.	ID=g20579.t1.exon3;Parent=g20579.t1;
OX031008.1_Pollenia_amentaria_genome_assembly,_chromosome:_3	AUGUSTUS	intron	35304804	35304853	0.66	-	.	ID=g20579.t1.intron3;Parent=g20579.t1;
OX031008.1_Pollenia_amentaria_genome_assembly,_chromosome:_3	AUGUSTUS	CDS	35304854	35305449	0.74	-	0	ID=g20579.t1.CDS4;Parent=g20579.t1;
OX031008.1_Pollenia_amentaria_genome_assembly,_chromosome:_3	AUGUSTUS	exon	35304854	35305449	.	-	.	ID=g20579.t1.exon4;Parent=g20579.t1;
OX031008.1_Pollenia_amentaria_genome_assembly,_chromosome:_3	AUGUSTUS	intron	35305450	35306831	0.89	-	.	ID=g20579.t1.intron4;Parent=g20579.t1;
OX031008.1_Pollenia_amentaria_genome_assembly,_chromosome:_3	AUGUSTUS	CDS	35306832	35306960	0.91	-	0	ID=g20579.t1.CDS5;Parent=g20579.t1;
OX031008.1_Pollenia_amentaria_genome_assembly,_chromosome:_3	AUGUSTUS	exon	35306832	35306960	.	-	.	ID=g20579.t1.exon5;Parent=g20579.t1;
OX031008.1_Pollenia_amentaria_genome_assembly,_chromosome:_3	AUGUSTUS	intron	35306961	35307020	0.92	-	.	ID=g20579.t1.intron5;Parent=g20579.t1;
OX031008.1_Pollenia_amentaria_genome_assembly,_chromosome:_3	AUGUSTUS	CDS	35307021	35307089	0.88	-	0	ID=g20579.t1.CDS6;Parent=g20579.t1;
OX031008.1_Pollenia_amentaria_genome_assembly,_chromosome:_3	AUGUSTUS	exon	35307021	35307089	.	-	.	ID=g20579.t1.exon6;Parent=g20579.t1;
OX031008.1_Pollenia_amentaria_genome_assembly,_chromosome:_3	AUGUSTUS	start_codon	35307087	35307089	.	-	0	ID=g20579.t1.start1;Parent=g20579.t1;
OX031008.1_Pollenia_amentaria_genome_assembly,_chromosome:_3	AUGUSTUS	gene	35307160	35307417	.	-	.	ID=g20580;
OX031008.1_Pollenia_amentaria_genome_assembly,_chromosome:_3	AUGUSTUS	mRNA	35307160	35307417	0.96	-	.	ID=g20580.t1;Parent=g20580;
OX031008.1_Pollenia_amentaria_genome_assembly,_chromosome:_3	AUGUSTUS	stop_codon	35307160	35307162	.	-	0	ID=g20580.t1.stop1;Parent=g20580.t1;
OX031008.1_Pollenia_amentaria_genome_assembly,_chromosome:_3	AUGUSTUS	CDS	35307160	35307417	0.96	-	0	ID=g20580.t1.CDS1;Parent=g20580.t1;
OX031008.1_Pollenia_amentaria_genome_assembly,_chromosome:_3	AUGUSTUS	exon	35307160	35307417	.	-	.	ID=g20580.t1.exon1;Parent=g20580.t1;
OX031008.1_Pollenia_amentaria_genome_assembly,_chromosome:_3	AUGUSTUS	start_codon	35307415	35307417	.	-	0	ID=g20580.t1.start1;Parent=g20580.t1;
OX031008.1_Pollenia_amentaria_genome_assembly,_chromosome:_3	AUGUSTUS	gene	35320418	35322895	.	+	.	ID=g20581;
OX031008.1_Pollenia_amentaria_genome_assembly,_chromosome:_3	AUGUSTUS	mRNA	35322402	35322895	1	+	.	ID=g20581.t1;Parent=g20581;
OX031008.1_Pollenia_amentaria_genome_assembly,_chromosome:_3	AUGUSTUS	start_codon	35322402	35322404	.	+	0	ID=g20581.t1.start1;Parent=g20581.t1;
OX031008.1_Pollenia_amentaria_genome_assembly,_chromosome:_3	AUGUSTUS	CDS	35322402	35322533	1	+	0	ID=g20581.t1.CDS1;Parent=g20581.t1;
OX031008.1_Pollenia_amentaria_genome_assembly,_chromosome:_3	AUGUSTUS	exon	35322402	35322533	.	+	.	ID=g20581.t1.exon1;Parent=g20581.t1;
OX031008.1_Pollenia_amentaria_genome_assembly,_chromosome:_3	AUGUSTUS	intron	35322534	35322595	1	+	.	ID=g20581.t1.intron1;Parent=g20581.t1;
OX031008.1_Pollenia_amentaria_genome_assembly,_chromosome:_3	AUGUSTUS	CDS	35322596	35322895	1	+	0	ID=g20581.t1.CDS2;Parent=g20581.t1;
OX031008.1_Pollenia_amentaria_genome_assembly,_chromosome:_3	AUGUSTUS	exon	35322596	35322895	.	+	.	ID=g20581.t1.exon2;Parent=g20581.t1;
OX031008.1_Pollenia_amentaria_genome_assembly,_chromosome:_3	AUGUSTUS	stop_codon	35322893	35322895	.	+	0	ID=g20581.t1.stop1;Parent=g20581.t1;
OX031008.1_Pollenia_amentaria_genome_assembly,_chromosome:_3	AUGUSTUS	mRNA	35320418	35322895	0.7	+	.	ID=g20581.t2;Parent=g20581;
OX031008.1_Pollenia_amentaria_genome_assembly,_chromosome:_3	AUGUSTUS	start_codon	35320418	35320420	.	+	0	ID=g20581.t2.start1;Parent=g20581.t2;
OX031008.1_Pollenia_amentaria_genome_assembly,_chromosome:_3	AUGUSTUS	CDS	35320418	35320437	0.7	+	0	ID=g20581.t2.CDS1;Parent=g20581.t2;
OX031008.1_Pollenia_amentaria_genome_assembly,_chromosome:_3	AUGUSTUS	exon	35320418	35320437	.	+	.	ID=g20581.t2.exon1;Parent=g20581.t2;
OX031008.1_Pollenia_amentaria_genome_assembly,_chromosome:_3	AUGUSTUS	intron	35320438	35322364	0.7	+	.	ID=g20581.t2.intron1;Parent=g20581.t2;
OX031008.1_Pollenia_amentaria_genome_assembly,_chromosome:_3	AUGUSTUS	CDS	35322365	35322533	0.78	+	1	ID=g20581.t2.CDS2;Parent=g20581.t2;
OX031008.1_Pollenia_amentaria_genome_assembly,_chromosome:_3	AUGUSTUS	exon	35322365	35322533	.	+	.	ID=g20581.t2.exon2;Parent=g20581.t2;
OX031008.1_Pollenia_amentaria_genome_assembly,_chromosome:_3	AUGUSTUS	intron	35322534	35322595	1	+	.	ID=g20581.t2.intron2;Parent=g20581.t2;
OX031008.1_Pollenia_amentaria_genome_assembly,_chromosome:_3	AUGUSTUS	CDS	35322596	35322895	1	+	0	ID=g20581.t2.CDS3;Parent=g20581.t2;
OX031008.1_Pollenia_amentaria_genome_assembly,_chromosome:_3	AUGUSTUS	exon	35322596	35322895	.	+	.	ID=g20581.t2.exon3;Parent=g20581.t2;
OX031008.1_Pollenia_amentaria_genome_assembly,_chromosome:_3	AUGUSTUS	stop_codon	35322893	35322895	.	+	0	ID=g20581.t2.stop1;Parent=g20581.t2;
OX031008.1_Pollenia_amentaria_genome_assembly,_chromosome:_3	AUGUSTUS	gene	35330534	35372961	.	-	.	ID=g20582;
OX031008.1_Pollenia_amentaria_genome_assembly,_chromosome:_3	AUGUSTUS	mRNA	35330534	35372961	0.22	-	.	ID=g20582.t1;Parent=g20582;
OX031008.1_Pollenia_amentaria_genome_assembly,_chromosome:_3	AUGUSTUS	stop_codon	35330534	35330536	.	-	0	ID=g20582.t1.stop1;Parent=g20582.t1;
OX031008.1_Pollenia_amentaria_genome_assembly,_chromosome:_3	AUGUSTUS	CDS	35330534	35332670	0.38	-	1	ID=g20582.t1.CDS1;Parent=g20582.t1;
OX031008.1_Pollenia_amentaria_genome_assembly,_chromosome:_3	AUGUSTUS	exon	35330534	35332670	.	-	.	ID=g20582.t1.exon1;Parent=g20582.t1;
OX031008.1_Pollenia_amentaria_genome_assembly,_chromosome:_3	AUGUSTUS	intron	35332671	35371789	0.22	-	.	ID=g20582.t1.intron1;Parent=g20582.t1;
OX031008.1_Pollenia_amentaria_genome_assembly,_chromosome:_3	AUGUSTUS	CDS	35371790	35372961	0.22	-	0	ID=g20582.t1.CDS2;Parent=g20582.t1;
OX031008.1_Pollenia_amentaria_genome_assembly,_chromosome:_3	AUGUSTUS	exon	35371790	35372961	.	-	.	ID=g20582.t1.exon2;Parent=g20582.t1;
OX031008.1_Pollenia_amentaria_genome_assembly,_chromosome:_3	AUGUSTUS	start_codon	35372959	35372961	.	-	0	ID=g20582.t1.start1;Parent=g20582.t1;
OX031008.1_Pollenia_amentaria_genome_assembly,_chromosome:_3	AUGUSTUS	gene	35379582	35380859	.	-	.	ID=g20583;
OX031008.1_Pollenia_amentaria_genome_assembly,_chromosome:_3	AUGUSTUS	mRNA	35379582	35380859	0.89	-	.	ID=g20583.t1;Parent=g20583;
OX031008.1_Pollenia_amentaria_genome_assembly,_chromosome:_3	AUGUSTUS	stop_codon	35379582	35379584	.	-	0	ID=g20583.t1.stop1;Parent=g20583.t1;
OX031008.1_Pollenia_amentaria_genome_assembly,_chromosome:_3	AUGUSTUS	CDS	35379582	35380283	0.95	-	0	ID=g20583.t1.CDS1;Parent=g20583.t1;
OX031008.1_Pollenia_amentaria_genome_assembly,_chromosome:_3	AUGUSTUS	exon	35379582	35380283	.	-	.	ID=g20583.t1.exon1;Parent=g20583.t1;
OX031008.1_Pollenia_amentaria_genome_assembly,_chromosome:_3	AUGUSTUS	intron	35380284	35380351	0.98	-	.	ID=g20583.t1.intron1;Parent=g20583.t1;
OX031008.1_Pollenia_amentaria_genome_assembly,_chromosome:_3	AUGUSTUS	CDS	35380352	35380541	0.97	-	1	ID=g20583.t1.CDS2;Parent=g20583.t1;
OX031008.1_Pollenia_amentaria_genome_assembly,_chromosome:_3	AUGUSTUS	exon	35380352	35380541	.	-	.	ID=g20583.t1.exon2;Parent=g20583.t1;
OX031008.1_Pollenia_amentaria_genome_assembly,_chromosome:_3	AUGUSTUS	intron	35380542	35380632	0.96	-	.	ID=g20583.t1.intron2;Parent=g20583.t1;
OX031008.1_Pollenia_amentaria_genome_assembly,_chromosome:_3	AUGUSTUS	CDS	35380633	35380859	0.96	-	0	ID=g20583.t1.CDS3;Parent=g20583.t1;
OX031008.1_Pollenia_amentaria_genome_assembly,_chromosome:_3	AUGUSTUS	exon	35380633	35380859	.	-	.	ID=g20583.t1.exon3;Parent=g20583.t1;
OX031008.1_Pollenia_amentaria_genome_assembly,_chromosome:_3	AUGUSTUS	start_codon	35380857	35380859	.	-	0	ID=g20583.t1.start1;Parent=g20583.t1;
OX031008.1_Pollenia_amentaria_genome_assembly,_chromosome:_3	AUGUSTUS	gene	35389377	35390687	.	+	.	ID=g20584;
OX031008.1_Pollenia_amentaria_genome_assembly,_chromosome:_3	AUGUSTUS	mRNA	35389377	35390687	0.68	+	.	ID=g20584.t1;Parent=g20584;
OX031008.1_Pollenia_amentaria_genome_assembly,_chromosome:_3	AUGUSTUS	start_codon	35389377	35389379	.	+	0	ID=g20584.t1.start1;Parent=g20584.t1;
OX031008.1_Pollenia_amentaria_genome_assembly,_chromosome:_3	AUGUSTUS	CDS	35389377	35389434	1	+	0	ID=g20584.t1.CDS1;Parent=g20584.t1;
OX031008.1_Pollenia_amentaria_genome_assembly,_chromosome:_3	AUGUSTUS	exon	35389377	35389434	.	+	.	ID=g20584.t1.exon1;Parent=g20584.t1;
OX031008.1_Pollenia_amentaria_genome_assembly,_chromosome:_3	AUGUSTUS	intron	35389435	35389583	1	+	.	ID=g20584.t1.intron1;Parent=g20584.t1;
OX031008.1_Pollenia_amentaria_genome_assembly,_chromosome:_3	AUGUSTUS	CDS	35389584	35389673	1	+	2	ID=g20584.t1.CDS2;Parent=g20584.t1;
OX031008.1_Pollenia_amentaria_genome_assembly,_chromosome:_3	AUGUSTUS	exon	35389584	35389673	.	+	.	ID=g20584.t1.exon2;Parent=g20584.t1;
OX031008.1_Pollenia_amentaria_genome_assembly,_chromosome:_3	AUGUSTUS	intron	35389674	35389769	1	+	.	ID=g20584.t1.intron2;Parent=g20584.t1;
OX031008.1_Pollenia_amentaria_genome_assembly,_chromosome:_3	AUGUSTUS	CDS	35389770	35390163	1	+	2	ID=g20584.t1.CDS3;Parent=g20584.t1;
OX031008.1_Pollenia_amentaria_genome_assembly,_chromosome:_3	AUGUSTUS	exon	35389770	35390163	.	+	.	ID=g20584.t1.exon3;Parent=g20584.t1;
OX031008.1_Pollenia_amentaria_genome_assembly,_chromosome:_3	AUGUSTUS	intron	35390164	35390228	1	+	.	ID=g20584.t1.intron3;Parent=g20584.t1;
OX031008.1_Pollenia_amentaria_genome_assembly,_chromosome:_3	AUGUSTUS	CDS	35390229	35390365	1	+	1	ID=g20584.t1.CDS4;Parent=g20584.t1;
OX031008.1_Pollenia_amentaria_genome_assembly,_chromosome:_3	AUGUSTUS	exon	35390229	35390365	.	+	.	ID=g20584.t1.exon4;Parent=g20584.t1;
OX031008.1_Pollenia_amentaria_genome_assembly,_chromosome:_3	AUGUSTUS	intron	35390366	35390462	1	+	.	ID=g20584.t1.intron4;Parent=g20584.t1;
OX031008.1_Pollenia_amentaria_genome_assembly,_chromosome:_3	AUGUSTUS	CDS	35390463	35390509	0.68	+	2	ID=g20584.t1.CDS5;Parent=g20584.t1;
OX031008.1_Pollenia_amentaria_genome_assembly,_chromosome:_3	AUGUSTUS	exon	35390463	35390509	.	+	.	ID=g20584.t1.exon5;Parent=g20584.t1;
OX031008.1_Pollenia_amentaria_genome_assembly,_chromosome:_3	AUGUSTUS	intron	35390510	35390600	0.68	+	.	ID=g20584.t1.intron5;Parent=g20584.t1;
OX031008.1_Pollenia_amentaria_genome_assembly,_chromosome:_3	AUGUSTUS	CDS	35390601	35390687	0.91	+	0	ID=g20584.t1.CDS6;Parent=g20584.t1;
OX031008.1_Pollenia_amentaria_genome_assembly,_chromosome:_3	AUGUSTUS	exon	35390601	35390687	.	+	.	ID=g20584.t1.exon6;Parent=g20584.t1;
OX031008.1_Pollenia_amentaria_genome_assembly,_chromosome:_3	AUGUSTUS	stop_codon	35390685	35390687	.	+	0	ID=g20584.t1.stop1;Parent=g20584.t1;
OX031008.1_Pollenia_amentaria_genome_assembly,_chromosome:_3	AUGUSTUS	gene	35390942	35398238	.	-	.	ID=g20585;
OX031008.1_Pollenia_amentaria_genome_assembly,_chromosome:_3	AUGUSTUS	mRNA	35390942	35398238	0.15	-	.	ID=g20585.t1;Parent=g20585;
OX031008.1_Pollenia_amentaria_genome_assembly,_chromosome:_3	AUGUSTUS	stop_codon	35390942	35390944	.	-	0	ID=g20585.t1.stop1;Parent=g20585.t1;
OX031008.1_Pollenia_amentaria_genome_assembly,_chromosome:_3	AUGUSTUS	CDS	35390942	35391048	0.57	-	2	ID=g20585.t1.CDS1;Parent=g20585.t1;
OX031008.1_Pollenia_amentaria_genome_assembly,_chromosome:_3	AUGUSTUS	exon	35390942	35391048	.	-	.	ID=g20585.t1.exon1;Parent=g20585.t1;
OX031008.1_Pollenia_amentaria_genome_assembly,_chromosome:_3	AUGUSTUS	intron	35391049	35395844	0.56	-	.	ID=g20585.t1.intron1;Parent=g20585.t1;
OX031008.1_Pollenia_amentaria_genome_assembly,_chromosome:_3	AUGUSTUS	CDS	35395845	35396060	0.99	-	2	ID=g20585.t1.CDS2;Parent=g20585.t1;
OX031008.1_Pollenia_amentaria_genome_assembly,_chromosome:_3	AUGUSTUS	exon	35395845	35396060	.	-	.	ID=g20585.t1.exon2;Parent=g20585.t1;
OX031008.1_Pollenia_amentaria_genome_assembly,_chromosome:_3	AUGUSTUS	intron	35396061	35396111	1	-	.	ID=g20585.t1.intron2;Parent=g20585.t1;
OX031008.1_Pollenia_amentaria_genome_assembly,_chromosome:_3	AUGUSTUS	CDS	35396112	35396393	0.99	-	2	ID=g20585.t1.CDS3;Parent=g20585.t1;
OX031008.1_Pollenia_amentaria_genome_assembly,_chromosome:_3	AUGUSTUS	exon	35396112	35396393	.	-	.	ID=g20585.t1.exon3;Parent=g20585.t1;
OX031008.1_Pollenia_amentaria_genome_assembly,_chromosome:_3	AUGUSTUS	intron	35396394	35396451	0.99	-	.	ID=g20585.t1.intron3;Parent=g20585.t1;
OX031008.1_Pollenia_amentaria_genome_assembly,_chromosome:_3	AUGUSTUS	CDS	35396452	35396629	1	-	0	ID=g20585.t1.CDS4;Parent=g20585.t1;
OX031008.1_Pollenia_amentaria_genome_assembly,_chromosome:_3	AUGUSTUS	exon	35396452	35396629	.	-	.	ID=g20585.t1.exon4;Parent=g20585.t1;
OX031008.1_Pollenia_amentaria_genome_assembly,_chromosome:_3	AUGUSTUS	intron	35396630	35397813	0.41	-	.	ID=g20585.t1.intron4;Parent=g20585.t1;
OX031008.1_Pollenia_amentaria_genome_assembly,_chromosome:_3	AUGUSTUS	CDS	35397814	35397924	0.46	-	0	ID=g20585.t1.CDS5;Parent=g20585.t1;
OX031008.1_Pollenia_amentaria_genome_assembly,_chromosome:_3	AUGUSTUS	exon	35397814	35397924	.	-	.	ID=g20585.t1.exon5;Parent=g20585.t1;
OX031008.1_Pollenia_amentaria_genome_assembly,_chromosome:_3	AUGUSTUS	intron	35397925	35398079	0.68	-	.	ID=g20585.t1.intron5;Parent=g20585.t1;
OX031008.1_Pollenia_amentaria_genome_assembly,_chromosome:_3	AUGUSTUS	CDS	35398080	35398238	0.68	-	0	ID=g20585.t1.CDS6;Parent=g20585.t1;
OX031008.1_Pollenia_amentaria_genome_assembly,_chromosome:_3	AUGUSTUS	exon	35398080	35398238	.	-	.	ID=g20585.t1.exon6;Parent=g20585.t1;
OX031008.1_Pollenia_amentaria_genome_assembly,_chromosome:_3	AUGUSTUS	start_codon	35398236	35398238	.	-	0	ID=g20585.t1.start1;Parent=g20585.t1;
OX031008.1_Pollenia_amentaria_genome_assembly,_chromosome:_3	AUGUSTUS	gene	35400106	35401486	.	-	.	ID=g20586;
OX031008.1_Pollenia_amentaria_genome_assembly,_chromosome:_3	AUGUSTUS	mRNA	35401079	35401486	0.73	-	.	ID=g20586.t1;Parent=g20586;
OX031008.1_Pollenia_amentaria_genome_assembly,_chromosome:_3	AUGUSTUS	stop_codon	35401079	35401081	.	-	0	ID=g20586.t1.stop1;Parent=g20586.t1;
OX031008.1_Pollenia_amentaria_genome_assembly,_chromosome:_3	AUGUSTUS	CDS	35401079	35401486	0.73	-	0	ID=g20586.t1.CDS1;Parent=g20586.t1;
OX031008.1_Pollenia_amentaria_genome_assembly,_chromosome:_3	AUGUSTUS	exon	35401079	35401486	.	-	.	ID=g20586.t1.exon1;Parent=g20586.t1;
OX031008.1_Pollenia_amentaria_genome_assembly,_chromosome:_3	AUGUSTUS	start_codon	35401484	35401486	.	-	0	ID=g20586.t1.start1;Parent=g20586.t1;
OX031008.1_Pollenia_amentaria_genome_assembly,_chromosome:_3	AUGUSTUS	mRNA	35400106	35401486	0.1	-	.	ID=g20586.t2;Parent=g20586;
OX031008.1_Pollenia_amentaria_genome_assembly,_chromosome:_3	AUGUSTUS	stop_codon	35400106	35400108	.	-	0	ID=g20586.t2.stop1;Parent=g20586.t2;
OX031008.1_Pollenia_amentaria_genome_assembly,_chromosome:_3	AUGUSTUS	CDS	35400106	35400243	0.24	-	0	ID=g20586.t2.CDS1;Parent=g20586.t2;
OX031008.1_Pollenia_amentaria_genome_assembly,_chromosome:_3	AUGUSTUS	exon	35400106	35400243	.	-	.	ID=g20586.t2.exon1;Parent=g20586.t2;
OX031008.1_Pollenia_amentaria_genome_assembly,_chromosome:_3	AUGUSTUS	intron	35400244	35401264	0.1	-	.	ID=g20586.t2.intron1;Parent=g20586.t2;
OX031008.1_Pollenia_amentaria_genome_assembly,_chromosome:_3	AUGUSTUS	CDS	35401265	35401486	0.21	-	0	ID=g20586.t2.CDS2;Parent=g20586.t2;
OX031008.1_Pollenia_amentaria_genome_assembly,_chromosome:_3	AUGUSTUS	exon	35401265	35401486	.	-	.	ID=g20586.t2.exon2;Parent=g20586.t2;
OX031008.1_Pollenia_amentaria_genome_assembly,_chromosome:_3	AUGUSTUS	start_codon	35401484	35401486	.	-	0	ID=g20586.t2.start1;Parent=g20586.t2;
OX031008.1_Pollenia_amentaria_genome_assembly,_chromosome:_3	AUGUSTUS	gene	35411379	35413593	.	-	.	ID=g20587;
OX031008.1_Pollenia_amentaria_genome_assembly,_chromosome:_3	AUGUSTUS	mRNA	35413079	35413593	0.52	-	.	ID=g20587.t1;Parent=g20587;
OX031008.1_Pollenia_amentaria_genome_assembly,_chromosome:_3	AUGUSTUS	stop_codon	35413079	35413081	.	-	0	ID=g20587.t1.stop1;Parent=g20587.t1;
OX031008.1_Pollenia_amentaria_genome_assembly,_chromosome:_3	AUGUSTUS	CDS	35413079	35413141	0.54	-	0	ID=g20587.t1.CDS1;Parent=g20587.t1;
OX031008.1_Pollenia_amentaria_genome_assembly,_chromosome:_3	AUGUSTUS	exon	35413079	35413141	.	-	.	ID=g20587.t1.exon1;Parent=g20587.t1;
OX031008.1_Pollenia_amentaria_genome_assembly,_chromosome:_3	AUGUSTUS	intron	35413142	35413263	0.52	-	.	ID=g20587.t1.intron1;Parent=g20587.t1;
OX031008.1_Pollenia_amentaria_genome_assembly,_chromosome:_3	AUGUSTUS	CDS	35413264	35413593	0.52	-	0	ID=g20587.t1.CDS2;Parent=g20587.t1;
OX031008.1_Pollenia_amentaria_genome_assembly,_chromosome:_3	AUGUSTUS	exon	35413264	35413593	.	-	.	ID=g20587.t1.exon2;Parent=g20587.t1;
OX031008.1_Pollenia_amentaria_genome_assembly,_chromosome:_3	AUGUSTUS	start_codon	35413591	35413593	.	-	0	ID=g20587.t1.start1;Parent=g20587.t1;
OX031008.1_Pollenia_amentaria_genome_assembly,_chromosome:_3	AUGUSTUS	mRNA	35411379	35413593	0.29	-	.	ID=g20587.t2;Parent=g20587;
OX031008.1_Pollenia_amentaria_genome_assembly,_chromosome:_3	AUGUSTUS	stop_codon	35411379	35411381	.	-	0	ID=g20587.t2.stop1;Parent=g20587.t2;
OX031008.1_Pollenia_amentaria_genome_assembly,_chromosome:_3	AUGUSTUS	CDS	35411379	35411403	0.29	-	1	ID=g20587.t2.CDS1;Parent=g20587.t2;
OX031008.1_Pollenia_amentaria_genome_assembly,_chromosome:_3	AUGUSTUS	exon	35411379	35411403	.	-	.	ID=g20587.t2.exon1;Parent=g20587.t2;
OX031008.1_Pollenia_amentaria_genome_assembly,_chromosome:_3	AUGUSTUS	intron	35411404	35413147	0.29	-	.	ID=g20587.t2.intron1;Parent=g20587.t2;
OX031008.1_Pollenia_amentaria_genome_assembly,_chromosome:_3	AUGUSTUS	CDS	35413148	35413593	0.56	-	0	ID=g20587.t2.CDS2;Parent=g20587.t2;
OX031008.1_Pollenia_amentaria_genome_assembly,_chromosome:_3	AUGUSTUS	exon	35413148	35413593	.	-	.	ID=g20587.t2.exon2;Parent=g20587.t2;
OX031008.1_Pollenia_amentaria_genome_assembly,_chromosome:_3	AUGUSTUS	start_codon	35413591	35413593	.	-	0	ID=g20587.t2.start1;Parent=g20587.t2;
OX031008.1_Pollenia_amentaria_genome_assembly,_chromosome:_3	AUGUSTUS	gene	35416136	35418343	.	-	.	ID=g20588;
OX031008.1_Pollenia_amentaria_genome_assembly,_chromosome:_3	AUGUSTUS	mRNA	35416136	35418343	0.1	-	.	ID=g20588.t1;Parent=g20588;
OX031008.1_Pollenia_amentaria_genome_assembly,_chromosome:_3	AUGUSTUS	stop_codon	35416136	35416138	.	-	0	ID=g20588.t1.stop1;Parent=g20588.t1;
OX031008.1_Pollenia_amentaria_genome_assembly,_chromosome:_3	AUGUSTUS	CDS	35416136	35416354	0.73	-	0	ID=g20588.t1.CDS1;Parent=g20588.t1;
OX031008.1_Pollenia_amentaria_genome_assembly,_chromosome:_3	AUGUSTUS	exon	35416136	35416354	.	-	.	ID=g20588.t1.exon1;Parent=g20588.t1;
OX031008.1_Pollenia_amentaria_genome_assembly,_chromosome:_3	AUGUSTUS	intron	35416355	35417043	0.4	-	.	ID=g20588.t1.intron1;Parent=g20588.t1;
OX031008.1_Pollenia_amentaria_genome_assembly,_chromosome:_3	AUGUSTUS	CDS	35417044	35417177	0.27	-	2	ID=g20588.t1.CDS2;Parent=g20588.t1;
OX031008.1_Pollenia_amentaria_genome_assembly,_chromosome:_3	AUGUSTUS	exon	35417044	35417177	.	-	.	ID=g20588.t1.exon2;Parent=g20588.t1;
OX031008.1_Pollenia_amentaria_genome_assembly,_chromosome:_3	AUGUSTUS	intron	35417178	35417257	0.46	-	.	ID=g20588.t1.intron2;Parent=g20588.t1;
OX031008.1_Pollenia_amentaria_genome_assembly,_chromosome:_3	AUGUSTUS	CDS	35417258	35417427	0.34	-	1	ID=g20588.t1.CDS3;Parent=g20588.t1;
OX031008.1_Pollenia_amentaria_genome_assembly,_chromosome:_3	AUGUSTUS	exon	35417258	35417427	.	-	.	ID=g20588.t1.exon3;Parent=g20588.t1;
OX031008.1_Pollenia_amentaria_genome_assembly,_chromosome:_3	AUGUSTUS	intron	35417428	35417612	0.57	-	.	ID=g20588.t1.intron3;Parent=g20588.t1;
OX031008.1_Pollenia_amentaria_genome_assembly,_chromosome:_3	AUGUSTUS	CDS	35417613	35418045	0.35	-	2	ID=g20588.t1.CDS4;Parent=g20588.t1;
OX031008.1_Pollenia_amentaria_genome_assembly,_chromosome:_3	AUGUSTUS	exon	35417613	35418045	.	-	.	ID=g20588.t1.exon4;Parent=g20588.t1;
OX031008.1_Pollenia_amentaria_genome_assembly,_chromosome:_3	AUGUSTUS	intron	35418046	35418131	0.52	-	.	ID=g20588.t1.intron4;Parent=g20588.t1;
OX031008.1_Pollenia_amentaria_genome_assembly,_chromosome:_3	AUGUSTUS	CDS	35418132	35418259	0.52	-	1	ID=g20588.t1.CDS5;Parent=g20588.t1;
OX031008.1_Pollenia_amentaria_genome_assembly,_chromosome:_3	AUGUSTUS	exon	35418132	35418259	.	-	.	ID=g20588.t1.exon5;Parent=g20588.t1;
OX031008.1_Pollenia_amentaria_genome_assembly,_chromosome:_3	AUGUSTUS	intron	35418260	35418323	0.96	-	.	ID=g20588.t1.intron5;Parent=g20588.t1;
OX031008.1_Pollenia_amentaria_genome_assembly,_chromosome:_3	AUGUSTUS	CDS	35418324	35418343	0.96	-	0	ID=g20588.t1.CDS6;Parent=g20588.t1;
OX031008.1_Pollenia_amentaria_genome_assembly,_chromosome:_3	AUGUSTUS	exon	35418324	35418343	.	-	.	ID=g20588.t1.exon6;Parent=g20588.t1;
OX031008.1_Pollenia_amentaria_genome_assembly,_chromosome:_3	AUGUSTUS	start_codon	35418341	35418343	.	-	0	ID=g20588.t1.start1;Parent=g20588.t1;
OX031008.1_Pollenia_amentaria_genome_assembly,_chromosome:_3	AUGUSTUS	gene	35419891	35420796	.	-	.	ID=g20589;
OX031008.1_Pollenia_amentaria_genome_assembly,_chromosome:_3	AUGUSTUS	mRNA	35419891	35420796	0.6	-	.	ID=g20589.t1;Parent=g20589;
OX031008.1_Pollenia_amentaria_genome_assembly,_chromosome:_3	AUGUSTUS	stop_codon	35419891	35419893	.	-	0	ID=g20589.t1.stop1;Parent=g20589.t1;
OX031008.1_Pollenia_amentaria_genome_assembly,_chromosome:_3	AUGUSTUS	CDS	35419891	35420796	0.6	-	0	ID=g20589.t1.CDS1;Parent=g20589.t1;
OX031008.1_Pollenia_amentaria_genome_assembly,_chromosome:_3	AUGUSTUS	exon	35419891	35420796	.	-	.	ID=g20589.t1.exon1;Parent=g20589.t1;
OX031008.1_Pollenia_amentaria_genome_assembly,_chromosome:_3	AUGUSTUS	start_codon	35420794	35420796	.	-	0	ID=g20589.t1.start1;Parent=g20589.t1;
OX031008.1_Pollenia_amentaria_genome_assembly,_chromosome:_3	AUGUSTUS	gene	35426103	35427324	.	+	.	ID=g20590;
OX031008.1_Pollenia_amentaria_genome_assembly,_chromosome:_3	AUGUSTUS	mRNA	35426103	35427324	0.22	+	.	ID=g20590.t1;Parent=g20590;
OX031008.1_Pollenia_amentaria_genome_assembly,_chromosome:_3	AUGUSTUS	start_codon	35426103	35426105	.	+	0	ID=g20590.t1.start1;Parent=g20590.t1;
OX031008.1_Pollenia_amentaria_genome_assembly,_chromosome:_3	AUGUSTUS	CDS	35426103	35426372	0.5	+	0	ID=g20590.t1.CDS1;Parent=g20590.t1;
OX031008.1_Pollenia_amentaria_genome_assembly,_chromosome:_3	AUGUSTUS	exon	35426103	35426372	.	+	.	ID=g20590.t1.exon1;Parent=g20590.t1;
OX031008.1_Pollenia_amentaria_genome_assembly,_chromosome:_3	AUGUSTUS	intron	35426373	35426428	0.4	+	.	ID=g20590.t1.intron1;Parent=g20590.t1;
OX031008.1_Pollenia_amentaria_genome_assembly,_chromosome:_3	AUGUSTUS	CDS	35426429	35426535	0.33	+	0	ID=g20590.t1.CDS2;Parent=g20590.t1;
OX031008.1_Pollenia_amentaria_genome_assembly,_chromosome:_3	AUGUSTUS	exon	35426429	35426535	.	+	.	ID=g20590.t1.exon2;Parent=g20590.t1;
OX031008.1_Pollenia_amentaria_genome_assembly,_chromosome:_3	AUGUSTUS	intron	35426536	35426582	0.67	+	.	ID=g20590.t1.intron2;Parent=g20590.t1;
OX031008.1_Pollenia_amentaria_genome_assembly,_chromosome:_3	AUGUSTUS	CDS	35426583	35427324	0.76	+	1	ID=g20590.t1.CDS3;Parent=g20590.t1;
OX031008.1_Pollenia_amentaria_genome_assembly,_chromosome:_3	AUGUSTUS	exon	35426583	35427324	.	+	.	ID=g20590.t1.exon3;Parent=g20590.t1;
OX031008.1_Pollenia_amentaria_genome_assembly,_chromosome:_3	AUGUSTUS	stop_codon	35427322	35427324	.	+	0	ID=g20590.t1.stop1;Parent=g20590.t1;
OX031008.1_Pollenia_amentaria_genome_assembly,_chromosome:_3	AUGUSTUS	gene	35427430	35427765	.	+	.	ID=g20591;
OX031008.1_Pollenia_amentaria_genome_assembly,_chromosome:_3	AUGUSTUS	mRNA	35427430	35427765	0.92	+	.	ID=g20591.t1;Parent=g20591;
OX031008.1_Pollenia_amentaria_genome_assembly,_chromosome:_3	AUGUSTUS	start_codon	35427430	35427432	.	+	0	ID=g20591.t1.start1;Parent=g20591.t1;
OX031008.1_Pollenia_amentaria_genome_assembly,_chromosome:_3	AUGUSTUS	CDS	35427430	35427765	0.92	+	0	ID=g20591.t1.CDS1;Parent=g20591.t1;
OX031008.1_Pollenia_amentaria_genome_assembly,_chromosome:_3	AUGUSTUS	exon	35427430	35427765	.	+	.	ID=g20591.t1.exon1;Parent=g20591.t1;
OX031008.1_Pollenia_amentaria_genome_assembly,_chromosome:_3	AUGUSTUS	stop_codon	35427763	35427765	.	+	0	ID=g20591.t1.stop1;Parent=g20591.t1;
OX031008.1_Pollenia_amentaria_genome_assembly,_chromosome:_3	AUGUSTUS	gene	35428068	35431043	.	+	.	ID=g20592;
OX031008.1_Pollenia_amentaria_genome_assembly,_chromosome:_3	AUGUSTUS	mRNA	35428068	35431043	0.09	+	.	ID=g20592.t1;Parent=g20592;
OX031008.1_Pollenia_amentaria_genome_assembly,_chromosome:_3	AUGUSTUS	start_codon	35428068	35428070	.	+	0	ID=g20592.t1.start1;Parent=g20592.t1;
OX031008.1_Pollenia_amentaria_genome_assembly,_chromosome:_3	AUGUSTUS	CDS	35428068	35428144	0.23	+	0	ID=g20592.t1.CDS1;Parent=g20592.t1;
OX031008.1_Pollenia_amentaria_genome_assembly,_chromosome:_3	AUGUSTUS	exon	35428068	35428144	.	+	.	ID=g20592.t1.exon1;Parent=g20592.t1;
OX031008.1_Pollenia_amentaria_genome_assembly,_chromosome:_3	AUGUSTUS	intron	35428145	35428447	0.23	+	.	ID=g20592.t1.intron1;Parent=g20592.t1;
OX031008.1_Pollenia_amentaria_genome_assembly,_chromosome:_3	AUGUSTUS	CDS	35428448	35429692	0.76	+	1	ID=g20592.t1.CDS2;Parent=g20592.t1;
OX031008.1_Pollenia_amentaria_genome_assembly,_chromosome:_3	AUGUSTUS	exon	35428448	35429692	.	+	.	ID=g20592.t1.exon2;Parent=g20592.t1;
OX031008.1_Pollenia_amentaria_genome_assembly,_chromosome:_3	AUGUSTUS	intron	35429693	35429766	0.76	+	.	ID=g20592.t1.intron2;Parent=g20592.t1;
OX031008.1_Pollenia_amentaria_genome_assembly,_chromosome:_3	AUGUSTUS	CDS	35429767	35430069	0.29	+	1	ID=g20592.t1.CDS3;Parent=g20592.t1;
OX031008.1_Pollenia_amentaria_genome_assembly,_chromosome:_3	AUGUSTUS	exon	35429767	35430069	.	+	.	ID=g20592.t1.exon3;Parent=g20592.t1;
OX031008.1_Pollenia_amentaria_genome_assembly,_chromosome:_3	AUGUSTUS	intron	35430070	35430949	0.31	+	.	ID=g20592.t1.intron3;Parent=g20592.t1;
OX031008.1_Pollenia_amentaria_genome_assembly,_chromosome:_3	AUGUSTUS	CDS	35430950	35431043	0.93	+	1	ID=g20592.t1.CDS4;Parent=g20592.t1;
OX031008.1_Pollenia_amentaria_genome_assembly,_chromosome:_3	AUGUSTUS	exon	35430950	35431043	.	+	.	ID=g20592.t1.exon4;Parent=g20592.t1;
OX031008.1_Pollenia_amentaria_genome_assembly,_chromosome:_3	AUGUSTUS	stop_codon	35431041	35431043	.	+	0	ID=g20592.t1.stop1;Parent=g20592.t1;
OX031008.1_Pollenia_amentaria_genome_assembly,_chromosome:_3	AUGUSTUS	gene	35460668	35460997	.	+	.	ID=g20593;
OX031008.1_Pollenia_amentaria_genome_assembly,_chromosome:_3	AUGUSTUS	mRNA	35460668	35460997	0.51	+	.	ID=g20593.t1;Parent=g20593;
OX031008.1_Pollenia_amentaria_genome_assembly,_chromosome:_3	AUGUSTUS	start_codon	35460668	35460670	.	+	0	ID=g20593.t1.start1;Parent=g20593.t1;
OX031008.1_Pollenia_amentaria_genome_assembly,_chromosome:_3	AUGUSTUS	CDS	35460668	35460997	0.51	+	0	ID=g20593.t1.CDS1;Parent=g20593.t1;
OX031008.1_Pollenia_amentaria_genome_assembly,_chromosome:_3	AUGUSTUS	exon	35460668	35460997	.	+	.	ID=g20593.t1.exon1;Parent=g20593.t1;
OX031008.1_Pollenia_amentaria_genome_assembly,_chromosome:_3	AUGUSTUS	stop_codon	35460995	35460997	.	+	0	ID=g20593.t1.stop1;Parent=g20593.t1;
OX031008.1_Pollenia_amentaria_genome_assembly,_chromosome:_3	AUGUSTUS	gene	35463855	35467640	.	-	.	ID=g20594;
OX031008.1_Pollenia_amentaria_genome_assembly,_chromosome:_3	AUGUSTUS	mRNA	35463855	35467640	1	-	.	ID=g20594.t1;Parent=g20594;
OX031008.1_Pollenia_amentaria_genome_assembly,_chromosome:_3	AUGUSTUS	stop_codon	35463855	35463857	.	-	0	ID=g20594.t1.stop1;Parent=g20594.t1;
OX031008.1_Pollenia_amentaria_genome_assembly,_chromosome:_3	AUGUSTUS	CDS	35463855	35464004	1	-	0	ID=g20594.t1.CDS1;Parent=g20594.t1;
OX031008.1_Pollenia_amentaria_genome_assembly,_chromosome:_3	AUGUSTUS	exon	35463855	35464004	.	-	.	ID=g20594.t1.exon1;Parent=g20594.t1;
OX031008.1_Pollenia_amentaria_genome_assembly,_chromosome:_3	AUGUSTUS	intron	35464005	35464072	1	-	.	ID=g20594.t1.intron1;Parent=g20594.t1;
OX031008.1_Pollenia_amentaria_genome_assembly,_chromosome:_3	AUGUSTUS	CDS	35464073	35464240	1	-	0	ID=g20594.t1.CDS2;Parent=g20594.t1;
OX031008.1_Pollenia_amentaria_genome_assembly,_chromosome:_3	AUGUSTUS	exon	35464073	35464240	.	-	.	ID=g20594.t1.exon2;Parent=g20594.t1;
OX031008.1_Pollenia_amentaria_genome_assembly,_chromosome:_3	AUGUSTUS	intron	35464241	35464364	1	-	.	ID=g20594.t1.intron2;Parent=g20594.t1;
OX031008.1_Pollenia_amentaria_genome_assembly,_chromosome:_3	AUGUSTUS	CDS	35464365	35464456	1	-	2	ID=g20594.t1.CDS3;Parent=g20594.t1;
OX031008.1_Pollenia_amentaria_genome_assembly,_chromosome:_3	AUGUSTUS	exon	35464365	35464456	.	-	.	ID=g20594.t1.exon3;Parent=g20594.t1;
OX031008.1_Pollenia_amentaria_genome_assembly,_chromosome:_3	AUGUSTUS	intron	35464457	35464517	1	-	.	ID=g20594.t1.intron3;Parent=g20594.t1;
OX031008.1_Pollenia_amentaria_genome_assembly,_chromosome:_3	AUGUSTUS	CDS	35464518	35464638	1	-	0	ID=g20594.t1.CDS4;Parent=g20594.t1;
OX031008.1_Pollenia_amentaria_genome_assembly,_chromosome:_3	AUGUSTUS	exon	35464518	35464638	.	-	.	ID=g20594.t1.exon4;Parent=g20594.t1;
OX031008.1_Pollenia_amentaria_genome_assembly,_chromosome:_3	AUGUSTUS	intron	35464639	35464715	1	-	.	ID=g20594.t1.intron4;Parent=g20594.t1;
OX031008.1_Pollenia_amentaria_genome_assembly,_chromosome:_3	AUGUSTUS	CDS	35464716	35464892	1	-	0	ID=g20594.t1.CDS5;Parent=g20594.t1;
OX031008.1_Pollenia_amentaria_genome_assembly,_chromosome:_3	AUGUSTUS	exon	35464716	35464892	.	-	.	ID=g20594.t1.exon5;Parent=g20594.t1;
OX031008.1_Pollenia_amentaria_genome_assembly,_chromosome:_3	AUGUSTUS	intron	35464893	35464951	1	-	.	ID=g20594.t1.intron5;Parent=g20594.t1;
OX031008.1_Pollenia_amentaria_genome_assembly,_chromosome:_3	AUGUSTUS	CDS	35464952	35465046	1	-	2	ID=g20594.t1.CDS6;Parent=g20594.t1;
OX031008.1_Pollenia_amentaria_genome_assembly,_chromosome:_3	AUGUSTUS	exon	35464952	35465046	.	-	.	ID=g20594.t1.exon6;Parent=g20594.t1;
OX031008.1_Pollenia_amentaria_genome_assembly,_chromosome:_3	AUGUSTUS	intron	35465047	35465120	1	-	.	ID=g20594.t1.intron6;Parent=g20594.t1;
OX031008.1_Pollenia_amentaria_genome_assembly,_chromosome:_3	AUGUSTUS	CDS	35465121	35465216	1	-	2	ID=g20594.t1.CDS7;Parent=g20594.t1;
OX031008.1_Pollenia_amentaria_genome_assembly,_chromosome:_3	AUGUSTUS	exon	35465121	35465216	.	-	.	ID=g20594.t1.exon7;Parent=g20594.t1;
OX031008.1_Pollenia_amentaria_genome_assembly,_chromosome:_3	AUGUSTUS	intron	35465217	35465272	1	-	.	ID=g20594.t1.intron7;Parent=g20594.t1;
OX031008.1_Pollenia_amentaria_genome_assembly,_chromosome:_3	AUGUSTUS	CDS	35465273	35465805	1	-	1	ID=g20594.t1.CDS8;Parent=g20594.t1;
OX031008.1_Pollenia_amentaria_genome_assembly,_chromosome:_3	AUGUSTUS	exon	35465273	35465805	.	-	.	ID=g20594.t1.exon8;Parent=g20594.t1;
OX031008.1_Pollenia_amentaria_genome_assembly,_chromosome:_3	AUGUSTUS	intron	35465806	35465863	1	-	.	ID=g20594.t1.intron8;Parent=g20594.t1;
OX031008.1_Pollenia_amentaria_genome_assembly,_chromosome:_3	AUGUSTUS	CDS	35465864	35466015	1	-	0	ID=g20594.t1.CDS9;Parent=g20594.t1;
OX031008.1_Pollenia_amentaria_genome_assembly,_chromosome:_3	AUGUSTUS	exon	35465864	35466015	.	-	.	ID=g20594.t1.exon9;Parent=g20594.t1;
OX031008.1_Pollenia_amentaria_genome_assembly,_chromosome:_3	AUGUSTUS	intron	35466016	35466073	1	-	.	ID=g20594.t1.intron9;Parent=g20594.t1;
OX031008.1_Pollenia_amentaria_genome_assembly,_chromosome:_3	AUGUSTUS	CDS	35466074	35466108	1	-	2	ID=g20594.t1.CDS10;Parent=g20594.t1;
OX031008.1_Pollenia_amentaria_genome_assembly,_chromosome:_3	AUGUSTUS	exon	35466074	35466108	.	-	.	ID=g20594.t1.exon10;Parent=g20594.t1;
OX031008.1_Pollenia_amentaria_genome_assembly,_chromosome:_3	AUGUSTUS	intron	35466109	35466322	1	-	.	ID=g20594.t1.intron10;Parent=g20594.t1;
OX031008.1_Pollenia_amentaria_genome_assembly,_chromosome:_3	AUGUSTUS	CDS	35466323	35466479	1	-	0	ID=g20594.t1.CDS11;Parent=g20594.t1;
OX031008.1_Pollenia_amentaria_genome_assembly,_chromosome:_3	AUGUSTUS	exon	35466323	35466479	.	-	.	ID=g20594.t1.exon11;Parent=g20594.t1;
OX031008.1_Pollenia_amentaria_genome_assembly,_chromosome:_3	AUGUSTUS	intron	35466480	35466535	1	-	.	ID=g20594.t1.intron11;Parent=g20594.t1;
OX031008.1_Pollenia_amentaria_genome_assembly,_chromosome:_3	AUGUSTUS	CDS	35466536	35466887	1	-	1	ID=g20594.t1.CDS12;Parent=g20594.t1;
OX031008.1_Pollenia_amentaria_genome_assembly,_chromosome:_3	AUGUSTUS	exon	35466536	35466887	.	-	.	ID=g20594.t1.exon12;Parent=g20594.t1;
OX031008.1_Pollenia_amentaria_genome_assembly,_chromosome:_3	AUGUSTUS	intron	35466888	35466952	1	-	.	ID=g20594.t1.intron12;Parent=g20594.t1;
OX031008.1_Pollenia_amentaria_genome_assembly,_chromosome:_3	AUGUSTUS	CDS	35466953	35467141	1	-	1	ID=g20594.t1.CDS13;Parent=g20594.t1;
OX031008.1_Pollenia_amentaria_genome_assembly,_chromosome:_3	AUGUSTUS	exon	35466953	35467141	.	-	.	ID=g20594.t1.exon13;Parent=g20594.t1;
OX031008.1_Pollenia_amentaria_genome_assembly,_chromosome:_3	AUGUSTUS	intron	35467142	35467196	1	-	.	ID=g20594.t1.intron13;Parent=g20594.t1;
OX031008.1_Pollenia_amentaria_genome_assembly,_chromosome:_3	AUGUSTUS	CDS	35467197	35467339	1	-	0	ID=g20594.t1.CDS14;Parent=g20594.t1;
OX031008.1_Pollenia_amentaria_genome_assembly,_chromosome:_3	AUGUSTUS	exon	35467197	35467339	.	-	.	ID=g20594.t1.exon14;Parent=g20594.t1;
OX031008.1_Pollenia_amentaria_genome_assembly,_chromosome:_3	AUGUSTUS	intron	35467340	35467499	1	-	.	ID=g20594.t1.intron14;Parent=g20594.t1;
OX031008.1_Pollenia_amentaria_genome_assembly,_chromosome:_3	AUGUSTUS	CDS	35467500	35467640	1	-	0	ID=g20594.t1.CDS15;Parent=g20594.t1;
OX031008.1_Pollenia_amentaria_genome_assembly,_chromosome:_3	AUGUSTUS	exon	35467500	35467640	.	-	.	ID=g20594.t1.exon15;Parent=g20594.t1;
OX031008.1_Pollenia_amentaria_genome_assembly,_chromosome:_3	AUGUSTUS	start_codon	35467638	35467640	.	-	0	ID=g20594.t1.start1;Parent=g20594.t1;
OX031008.1_Pollenia_amentaria_genome_assembly,_chromosome:_3	AUGUSTUS	gene	35541496	35542580	.	-	.	ID=g20595;
OX031008.1_Pollenia_amentaria_genome_assembly,_chromosome:_3	AUGUSTUS	mRNA	35541496	35542580	0.99	-	.	ID=g20595.t1;Parent=g20595;
OX031008.1_Pollenia_amentaria_genome_assembly,_chromosome:_3	AUGUSTUS	stop_codon	35541496	35541498	.	-	0	ID=g20595.t1.stop1;Parent=g20595.t1;
OX031008.1_Pollenia_amentaria_genome_assembly,_chromosome:_3	AUGUSTUS	CDS	35541496	35541645	1	-	0	ID=g20595.t1.CDS1;Parent=g20595.t1;
OX031008.1_Pollenia_amentaria_genome_assembly,_chromosome:_3	AUGUSTUS	exon	35541496	35541645	.	-	.	ID=g20595.t1.exon1;Parent=g20595.t1;
OX031008.1_Pollenia_amentaria_genome_assembly,_chromosome:_3	AUGUSTUS	intron	35541646	35541711	1	-	.	ID=g20595.t1.intron1;Parent=g20595.t1;
OX031008.1_Pollenia_amentaria_genome_assembly,_chromosome:_3	AUGUSTUS	CDS	35541712	35541903	1	-	0	ID=g20595.t1.CDS2;Parent=g20595.t1;
OX031008.1_Pollenia_amentaria_genome_assembly,_chromosome:_3	AUGUSTUS	exon	35541712	35541903	.	-	.	ID=g20595.t1.exon2;Parent=g20595.t1;
OX031008.1_Pollenia_amentaria_genome_assembly,_chromosome:_3	AUGUSTUS	intron	35541904	35541965	1	-	.	ID=g20595.t1.intron2;Parent=g20595.t1;
OX031008.1_Pollenia_amentaria_genome_assembly,_chromosome:_3	AUGUSTUS	CDS	35541966	35542580	0.99	-	0	ID=g20595.t1.CDS3;Parent=g20595.t1;
OX031008.1_Pollenia_amentaria_genome_assembly,_chromosome:_3	AUGUSTUS	exon	35541966	35542580	.	-	.	ID=g20595.t1.exon3;Parent=g20595.t1;
OX031008.1_Pollenia_amentaria_genome_assembly,_chromosome:_3	AUGUSTUS	start_codon	35542578	35542580	.	-	0	ID=g20595.t1.start1;Parent=g20595.t1;
OX031008.1_Pollenia_amentaria_genome_assembly,_chromosome:_3	AUGUSTUS	gene	35544349	35552728	.	-	.	ID=g20596;
OX031008.1_Pollenia_amentaria_genome_assembly,_chromosome:_3	AUGUSTUS	mRNA	35544349	35545118	0.91	-	.	ID=g20596.t1;Parent=g20596;
OX031008.1_Pollenia_amentaria_genome_assembly,_chromosome:_3	AUGUSTUS	stop_codon	35544349	35544351	.	-	0	ID=g20596.t1.stop1;Parent=g20596.t1;
OX031008.1_Pollenia_amentaria_genome_assembly,_chromosome:_3	AUGUSTUS	CDS	35544349	35544903	0.99	-	0	ID=g20596.t1.CDS1;Parent=g20596.t1;
OX031008.1_Pollenia_amentaria_genome_assembly,_chromosome:_3	AUGUSTUS	exon	35544349	35544903	.	-	.	ID=g20596.t1.exon1;Parent=g20596.t1;
OX031008.1_Pollenia_amentaria_genome_assembly,_chromosome:_3	AUGUSTUS	intron	35544904	35544971	1	-	.	ID=g20596.t1.intron1;Parent=g20596.t1;
OX031008.1_Pollenia_amentaria_genome_assembly,_chromosome:_3	AUGUSTUS	CDS	35544972	35545118	0.92	-	0	ID=g20596.t1.CDS2;Parent=g20596.t1;
OX031008.1_Pollenia_amentaria_genome_assembly,_chromosome:_3	AUGUSTUS	exon	35544972	35545118	.	-	.	ID=g20596.t1.exon2;Parent=g20596.t1;
OX031008.1_Pollenia_amentaria_genome_assembly,_chromosome:_3	AUGUSTUS	start_codon	35545116	35545118	.	-	0	ID=g20596.t1.start1;Parent=g20596.t1;
OX031008.1_Pollenia_amentaria_genome_assembly,_chromosome:_3	AUGUSTUS	mRNA	35544349	35552728	0.93	-	.	ID=g20596.t2;Parent=g20596;
OX031008.1_Pollenia_amentaria_genome_assembly,_chromosome:_3	AUGUSTUS	stop_codon	35544349	35544351	.	-	0	ID=g20596.t2.stop1;Parent=g20596.t2;
OX031008.1_Pollenia_amentaria_genome_assembly,_chromosome:_3	AUGUSTUS	CDS	35544349	35544903	0.98	-	0	ID=g20596.t2.CDS1;Parent=g20596.t2;
OX031008.1_Pollenia_amentaria_genome_assembly,_chromosome:_3	AUGUSTUS	exon	35544349	35544903	.	-	.	ID=g20596.t2.exon1;Parent=g20596.t2;
OX031008.1_Pollenia_amentaria_genome_assembly,_chromosome:_3	AUGUSTUS	intron	35544904	35544971	1	-	.	ID=g20596.t2.intron1;Parent=g20596.t2;
OX031008.1_Pollenia_amentaria_genome_assembly,_chromosome:_3	AUGUSTUS	CDS	35544972	35545152	1	-	1	ID=g20596.t2.CDS2;Parent=g20596.t2;
OX031008.1_Pollenia_amentaria_genome_assembly,_chromosome:_3	AUGUSTUS	exon	35544972	35545152	.	-	.	ID=g20596.t2.exon2;Parent=g20596.t2;
OX031008.1_Pollenia_amentaria_genome_assembly,_chromosome:_3	AUGUSTUS	intron	35545153	35552213	0.98	-	.	ID=g20596.t2.intron2;Parent=g20596.t2;
OX031008.1_Pollenia_amentaria_genome_assembly,_chromosome:_3	AUGUSTUS	CDS	35552214	35552728	0.95	-	0	ID=g20596.t2.CDS3;Parent=g20596.t2;
OX031008.1_Pollenia_amentaria_genome_assembly,_chromosome:_3	AUGUSTUS	exon	35552214	35552728	.	-	.	ID=g20596.t2.exon3;Parent=g20596.t2;
OX031008.1_Pollenia_amentaria_genome_assembly,_chromosome:_3	AUGUSTUS	start_codon	35552726	35552728	.	-	0	ID=g20596.t2.start1;Parent=g20596.t2;
OX031008.1_Pollenia_amentaria_genome_assembly,_chromosome:_3	AUGUSTUS	gene	35552855	35567844	.	-	.	ID=g20597;
OX031008.1_Pollenia_amentaria_genome_assembly,_chromosome:_3	AUGUSTUS	mRNA	35552855	35567844	0.81	-	.	ID=g20597.t1;Parent=g20597;
OX031008.1_Pollenia_amentaria_genome_assembly,_chromosome:_3	AUGUSTUS	stop_codon	35552855	35552857	.	-	0	ID=g20597.t1.stop1;Parent=g20597.t1;
OX031008.1_Pollenia_amentaria_genome_assembly,_chromosome:_3	AUGUSTUS	CDS	35552855	35553160	1	-	0	ID=g20597.t1.CDS1;Parent=g20597.t1;
OX031008.1_Pollenia_amentaria_genome_assembly,_chromosome:_3	AUGUSTUS	exon	35552855	35553160	.	-	.	ID=g20597.t1.exon1;Parent=g20597.t1;
OX031008.1_Pollenia_amentaria_genome_assembly,_chromosome:_3	AUGUSTUS	intron	35553161	35566975	1	-	.	ID=g20597.t1.intron1;Parent=g20597.t1;
OX031008.1_Pollenia_amentaria_genome_assembly,_chromosome:_3	AUGUSTUS	CDS	35566976	35567512	1	-	0	ID=g20597.t1.CDS2;Parent=g20597.t1;
OX031008.1_Pollenia_amentaria_genome_assembly,_chromosome:_3	AUGUSTUS	exon	35566976	35567512	.	-	.	ID=g20597.t1.exon2;Parent=g20597.t1;
OX031008.1_Pollenia_amentaria_genome_assembly,_chromosome:_3	AUGUSTUS	intron	35567513	35567576	1	-	.	ID=g20597.t1.intron2;Parent=g20597.t1;
OX031008.1_Pollenia_amentaria_genome_assembly,_chromosome:_3	AUGUSTUS	CDS	35567577	35567742	0.99	-	1	ID=g20597.t1.CDS3;Parent=g20597.t1;
OX031008.1_Pollenia_amentaria_genome_assembly,_chromosome:_3	AUGUSTUS	exon	35567577	35567742	.	-	.	ID=g20597.t1.exon3;Parent=g20597.t1;
OX031008.1_Pollenia_amentaria_genome_assembly,_chromosome:_3	AUGUSTUS	intron	35567743	35567824	0.81	-	.	ID=g20597.t1.intron3;Parent=g20597.t1;
OX031008.1_Pollenia_amentaria_genome_assembly,_chromosome:_3	AUGUSTUS	CDS	35567825	35567844	0.81	-	0	ID=g20597.t1.CDS4;Parent=g20597.t1;
OX031008.1_Pollenia_amentaria_genome_assembly,_chromosome:_3	AUGUSTUS	exon	35567825	35567844	.	-	.	ID=g20597.t1.exon4;Parent=g20597.t1;
OX031008.1_Pollenia_amentaria_genome_assembly,_chromosome:_3	AUGUSTUS	start_codon	35567842	35567844	.	-	0	ID=g20597.t1.start1;Parent=g20597.t1;
OX031008.1_Pollenia_amentaria_genome_assembly,_chromosome:_3	AUGUSTUS	gene	35588337	35591002	.	+	.	ID=g20598;
OX031008.1_Pollenia_amentaria_genome_assembly,_chromosome:_3	AUGUSTUS	mRNA	35588337	35591002	0.7	+	.	ID=g20598.t1;Parent=g20598;
OX031008.1_Pollenia_amentaria_genome_assembly,_chromosome:_3	AUGUSTUS	start_codon	35588337	35588339	.	+	0	ID=g20598.t1.start1;Parent=g20598.t1;
OX031008.1_Pollenia_amentaria_genome_assembly,_chromosome:_3	AUGUSTUS	CDS	35588337	35588510	1	+	0	ID=g20598.t1.CDS1;Parent=g20598.t1;
OX031008.1_Pollenia_amentaria_genome_assembly,_chromosome:_3	AUGUSTUS	exon	35588337	35588510	.	+	.	ID=g20598.t1.exon1;Parent=g20598.t1;
OX031008.1_Pollenia_amentaria_genome_assembly,_chromosome:_3	AUGUSTUS	intron	35588511	35588691	1	+	.	ID=g20598.t1.intron1;Parent=g20598.t1;
OX031008.1_Pollenia_amentaria_genome_assembly,_chromosome:_3	AUGUSTUS	CDS	35588692	35589135	1	+	0	ID=g20598.t1.CDS2;Parent=g20598.t1;
OX031008.1_Pollenia_amentaria_genome_assembly,_chromosome:_3	AUGUSTUS	exon	35588692	35589135	.	+	.	ID=g20598.t1.exon2;Parent=g20598.t1;
OX031008.1_Pollenia_amentaria_genome_assembly,_chromosome:_3	AUGUSTUS	intron	35589136	35589217	1	+	.	ID=g20598.t1.intron2;Parent=g20598.t1;
OX031008.1_Pollenia_amentaria_genome_assembly,_chromosome:_3	AUGUSTUS	CDS	35589218	35589798	0.73	+	0	ID=g20598.t1.CDS3;Parent=g20598.t1;
OX031008.1_Pollenia_amentaria_genome_assembly,_chromosome:_3	AUGUSTUS	exon	35589218	35589798	.	+	.	ID=g20598.t1.exon3;Parent=g20598.t1;
OX031008.1_Pollenia_amentaria_genome_assembly,_chromosome:_3	AUGUSTUS	intron	35589799	35590370	0.73	+	.	ID=g20598.t1.intron3;Parent=g20598.t1;
OX031008.1_Pollenia_amentaria_genome_assembly,_chromosome:_3	AUGUSTUS	CDS	35590371	35590546	0.71	+	1	ID=g20598.t1.CDS4;Parent=g20598.t1;
OX031008.1_Pollenia_amentaria_genome_assembly,_chromosome:_3	AUGUSTUS	exon	35590371	35590546	.	+	.	ID=g20598.t1.exon4;Parent=g20598.t1;
OX031008.1_Pollenia_amentaria_genome_assembly,_chromosome:_3	AUGUSTUS	intron	35590547	35590661	0.93	+	.	ID=g20598.t1.intron4;Parent=g20598.t1;
OX031008.1_Pollenia_amentaria_genome_assembly,_chromosome:_3	AUGUSTUS	CDS	35590662	35591002	0.93	+	2	ID=g20598.t1.CDS5;Parent=g20598.t1;
OX031008.1_Pollenia_amentaria_genome_assembly,_chromosome:_3	AUGUSTUS	exon	35590662	35591002	.	+	.	ID=g20598.t1.exon5;Parent=g20598.t1;
OX031008.1_Pollenia_amentaria_genome_assembly,_chromosome:_3	AUGUSTUS	stop_codon	35591000	35591002	.	+	0	ID=g20598.t1.stop1;Parent=g20598.t1;
OX031008.1_Pollenia_amentaria_genome_assembly,_chromosome:_3	AUGUSTUS	mRNA	35589299	35589850	0.61	+	.	ID=g20598.t2;Parent=g20598;
OX031008.1_Pollenia_amentaria_genome_assembly,_chromosome:_3	AUGUSTUS	start_codon	35589299	35589301	.	+	0	ID=g20598.t2.start1;Parent=g20598.t2;
OX031008.1_Pollenia_amentaria_genome_assembly,_chromosome:_3	AUGUSTUS	CDS	35589299	35589850	0.61	+	0	ID=g20598.t2.CDS1;Parent=g20598.t2;
OX031008.1_Pollenia_amentaria_genome_assembly,_chromosome:_3	AUGUSTUS	exon	35589299	35589850	.	+	.	ID=g20598.t2.exon1;Parent=g20598.t2;
OX031008.1_Pollenia_amentaria_genome_assembly,_chromosome:_3	AUGUSTUS	stop_codon	35589848	35589850	.	+	0	ID=g20598.t2.stop1;Parent=g20598.t2;
OX031008.1_Pollenia_amentaria_genome_assembly,_chromosome:_3	AUGUSTUS	mRNA	35588337	35590632	0.36	+	.	ID=g20598.t3;Parent=g20598;
OX031008.1_Pollenia_amentaria_genome_assembly,_chromosome:_3	AUGUSTUS	start_codon	35588337	35588339	.	+	0	ID=g20598.t3.start1;Parent=g20598.t3;
OX031008.1_Pollenia_amentaria_genome_assembly,_chromosome:_3	AUGUSTUS	CDS	35588337	35588510	1	+	0	ID=g20598.t3.CDS1;Parent=g20598.t3;
OX031008.1_Pollenia_amentaria_genome_assembly,_chromosome:_3	AUGUSTUS	exon	35588337	35588510	.	+	.	ID=g20598.t3.exon1;Parent=g20598.t3;
OX031008.1_Pollenia_amentaria_genome_assembly,_chromosome:_3	AUGUSTUS	intron	35588511	35588691	1	+	.	ID=g20598.t3.intron1;Parent=g20598.t3;
OX031008.1_Pollenia_amentaria_genome_assembly,_chromosome:_3	AUGUSTUS	CDS	35588692	35589135	0.98	+	0	ID=g20598.t3.CDS2;Parent=g20598.t3;
OX031008.1_Pollenia_amentaria_genome_assembly,_chromosome:_3	AUGUSTUS	exon	35588692	35589135	.	+	.	ID=g20598.t3.exon2;Parent=g20598.t3;
OX031008.1_Pollenia_amentaria_genome_assembly,_chromosome:_3	AUGUSTUS	intron	35589136	35589217	0.98	+	.	ID=g20598.t3.intron2;Parent=g20598.t3;
OX031008.1_Pollenia_amentaria_genome_assembly,_chromosome:_3	AUGUSTUS	CDS	35589218	35589798	0.36	+	0	ID=g20598.t3.CDS3;Parent=g20598.t3;
OX031008.1_Pollenia_amentaria_genome_assembly,_chromosome:_3	AUGUSTUS	exon	35589218	35589798	.	+	.	ID=g20598.t3.exon3;Parent=g20598.t3;
OX031008.1_Pollenia_amentaria_genome_assembly,_chromosome:_3	AUGUSTUS	intron	35589799	35590370	0.36	+	.	ID=g20598.t3.intron3;Parent=g20598.t3;
OX031008.1_Pollenia_amentaria_genome_assembly,_chromosome:_3	AUGUSTUS	CDS	35590371	35590632	0.37	+	1	ID=g20598.t3.CDS4;Parent=g20598.t3;
OX031008.1_Pollenia_amentaria_genome_assembly,_chromosome:_3	AUGUSTUS	exon	35590371	35590632	.	+	.	ID=g20598.t3.exon4;Parent=g20598.t3;
OX031008.1_Pollenia_amentaria_genome_assembly,_chromosome:_3	AUGUSTUS	stop_codon	35590630	35590632	.	+	0	ID=g20598.t3.stop1;Parent=g20598.t3;
OX031008.1_Pollenia_amentaria_genome_assembly,_chromosome:_3	AUGUSTUS	mRNA	35590111	35591002	0.5	+	.	ID=g20598.t4;Parent=g20598;
OX031008.1_Pollenia_amentaria_genome_assembly,_chromosome:_3	AUGUSTUS	start_codon	35590111	35590113	.	+	0	ID=g20598.t4.start1;Parent=g20598.t4;
OX031008.1_Pollenia_amentaria_genome_assembly,_chromosome:_3	AUGUSTUS	CDS	35590111	35590297	0.52	+	0	ID=g20598.t4.CDS1;Parent=g20598.t4;
OX031008.1_Pollenia_amentaria_genome_assembly,_chromosome:_3	AUGUSTUS	exon	35590111	35590297	.	+	.	ID=g20598.t4.exon1;Parent=g20598.t4;
OX031008.1_Pollenia_amentaria_genome_assembly,_chromosome:_3	AUGUSTUS	intron	35590298	35590351	0.53	+	.	ID=g20598.t4.intron1;Parent=g20598.t4;
OX031008.1_Pollenia_amentaria_genome_assembly,_chromosome:_3	AUGUSTUS	CDS	35590352	35590546	0.59	+	2	ID=g20598.t4.CDS2;Parent=g20598.t4;
OX031008.1_Pollenia_amentaria_genome_assembly,_chromosome:_3	AUGUSTUS	exon	35590352	35590546	.	+	.	ID=g20598.t4.exon2;Parent=g20598.t4;
OX031008.1_Pollenia_amentaria_genome_assembly,_chromosome:_3	AUGUSTUS	intron	35590547	35590661	0.85	+	.	ID=g20598.t4.intron2;Parent=g20598.t4;
OX031008.1_Pollenia_amentaria_genome_assembly,_chromosome:_3	AUGUSTUS	CDS	35590662	35591002	0.85	+	2	ID=g20598.t4.CDS3;Parent=g20598.t4;
OX031008.1_Pollenia_amentaria_genome_assembly,_chromosome:_3	AUGUSTUS	exon	35590662	35591002	.	+	.	ID=g20598.t4.exon3;Parent=g20598.t4;
OX031008.1_Pollenia_amentaria_genome_assembly,_chromosome:_3	AUGUSTUS	stop_codon	35591000	35591002	.	+	0	ID=g20598.t4.stop1;Parent=g20598.t4;
OX031008.1_Pollenia_amentaria_genome_assembly,_chromosome:_3	AUGUSTUS	gene	35590778	35591002	.	+	.	ID=g20599;
OX031008.1_Pollenia_amentaria_genome_assembly,_chromosome:_3	AUGUSTUS	mRNA	35590778	35591002	1	+	.	ID=g20599.t1;Parent=g20599;
OX031008.1_Pollenia_amentaria_genome_assembly,_chromosome:_3	AUGUSTUS	start_codon	35590778	35590780	.	+	0	ID=g20599.t1.start1;Parent=g20599.t1;
OX031008.1_Pollenia_amentaria_genome_assembly,_chromosome:_3	AUGUSTUS	CDS	35590778	35591002	1	+	0	ID=g20599.t1.CDS1;Parent=g20599.t1;
OX031008.1_Pollenia_amentaria_genome_assembly,_chromosome:_3	AUGUSTUS	exon	35590778	35591002	.	+	.	ID=g20599.t1.exon1;Parent=g20599.t1;
OX031008.1_Pollenia_amentaria_genome_assembly,_chromosome:_3	AUGUSTUS	stop_codon	35591000	35591002	.	+	0	ID=g20599.t1.stop1;Parent=g20599.t1;
OX031008.1_Pollenia_amentaria_genome_assembly,_chromosome:_3	AUGUSTUS	gene	35591398	35591697	.	+	.	ID=g20600;
OX031008.1_Pollenia_amentaria_genome_assembly,_chromosome:_3	AUGUSTUS	mRNA	35591398	35591697	0.92	+	.	ID=g20600.t1;Parent=g20600;
OX031008.1_Pollenia_amentaria_genome_assembly,_chromosome:_3	AUGUSTUS	start_codon	35591398	35591400	.	+	0	ID=g20600.t1.start1;Parent=g20600.t1;
OX031008.1_Pollenia_amentaria_genome_assembly,_chromosome:_3	AUGUSTUS	CDS	35591398	35591697	0.92	+	0	ID=g20600.t1.CDS1;Parent=g20600.t1;
OX031008.1_Pollenia_amentaria_genome_assembly,_chromosome:_3	AUGUSTUS	exon	35591398	35591697	.	+	.	ID=g20600.t1.exon1;Parent=g20600.t1;
OX031008.1_Pollenia_amentaria_genome_assembly,_chromosome:_3	AUGUSTUS	stop_codon	35591695	35591697	.	+	0	ID=g20600.t1.stop1;Parent=g20600.t1;
OX031008.1_Pollenia_amentaria_genome_assembly,_chromosome:_3	AUGUSTUS	gene	35592004	35592354	.	+	.	ID=g20601;
OX031008.1_Pollenia_amentaria_genome_assembly,_chromosome:_3	AUGUSTUS	mRNA	35592004	35592354	0.79	+	.	ID=g20601.t1;Parent=g20601;
OX031008.1_Pollenia_amentaria_genome_assembly,_chromosome:_3	AUGUSTUS	start_codon	35592004	35592006	.	+	0	ID=g20601.t1.start1;Parent=g20601.t1;
OX031008.1_Pollenia_amentaria_genome_assembly,_chromosome:_3	AUGUSTUS	CDS	35592004	35592354	0.79	+	0	ID=g20601.t1.CDS1;Parent=g20601.t1;
OX031008.1_Pollenia_amentaria_genome_assembly,_chromosome:_3	AUGUSTUS	exon	35592004	35592354	.	+	.	ID=g20601.t1.exon1;Parent=g20601.t1;
OX031008.1_Pollenia_amentaria_genome_assembly,_chromosome:_3	AUGUSTUS	stop_codon	35592352	35592354	.	+	0	ID=g20601.t1.stop1;Parent=g20601.t1;
OX031008.1_Pollenia_amentaria_genome_assembly,_chromosome:_3	AUGUSTUS	gene	35600730	35603653	.	-	.	ID=g20602;
OX031008.1_Pollenia_amentaria_genome_assembly,_chromosome:_3	AUGUSTUS	mRNA	35600730	35603653	1	-	.	ID=g20602.t1;Parent=g20602;
OX031008.1_Pollenia_amentaria_genome_assembly,_chromosome:_3	AUGUSTUS	stop_codon	35600730	35600732	.	-	0	ID=g20602.t1.stop1;Parent=g20602.t1;
OX031008.1_Pollenia_amentaria_genome_assembly,_chromosome:_3	AUGUSTUS	CDS	35600730	35600836	1	-	2	ID=g20602.t1.CDS1;Parent=g20602.t1;
OX031008.1_Pollenia_amentaria_genome_assembly,_chromosome:_3	AUGUSTUS	exon	35600730	35600836	.	-	.	ID=g20602.t1.exon1;Parent=g20602.t1;
OX031008.1_Pollenia_amentaria_genome_assembly,_chromosome:_3	AUGUSTUS	intron	35600837	35601727	1	-	.	ID=g20602.t1.intron1;Parent=g20602.t1;
OX031008.1_Pollenia_amentaria_genome_assembly,_chromosome:_3	AUGUSTUS	CDS	35601728	35601940	1	-	2	ID=g20602.t1.CDS2;Parent=g20602.t1;
OX031008.1_Pollenia_amentaria_genome_assembly,_chromosome:_3	AUGUSTUS	exon	35601728	35601940	.	-	.	ID=g20602.t1.exon2;Parent=g20602.t1;
OX031008.1_Pollenia_amentaria_genome_assembly,_chromosome:_3	AUGUSTUS	intron	35601941	35603277	1	-	.	ID=g20602.t1.intron2;Parent=g20602.t1;
OX031008.1_Pollenia_amentaria_genome_assembly,_chromosome:_3	AUGUSTUS	CDS	35603278	35603653	1	-	0	ID=g20602.t1.CDS3;Parent=g20602.t1;
OX031008.1_Pollenia_amentaria_genome_assembly,_chromosome:_3	AUGUSTUS	exon	35603278	35603653	.	-	.	ID=g20602.t1.exon3;Parent=g20602.t1;
OX031008.1_Pollenia_amentaria_genome_assembly,_chromosome:_3	AUGUSTUS	start_codon	35603651	35603653	.	-	0	ID=g20602.t1.start1;Parent=g20602.t1;
OX031008.1_Pollenia_amentaria_genome_assembly,_chromosome:_3	AUGUSTUS	gene	35603992	35605227	.	-	.	ID=g20603;
OX031008.1_Pollenia_amentaria_genome_assembly,_chromosome:_3	AUGUSTUS	mRNA	35603992	35605227	1	-	.	ID=g20603.t1;Parent=g20603;
OX031008.1_Pollenia_amentaria_genome_assembly,_chromosome:_3	AUGUSTUS	stop_codon	35603992	35603994	.	-	0	ID=g20603.t1.stop1;Parent=g20603.t1;
OX031008.1_Pollenia_amentaria_genome_assembly,_chromosome:_3	AUGUSTUS	CDS	35603992	35605227	1	-	0	ID=g20603.t1.CDS1;Parent=g20603.t1;
OX031008.1_Pollenia_amentaria_genome_assembly,_chromosome:_3	AUGUSTUS	exon	35603992	35605227	.	-	.	ID=g20603.t1.exon1;Parent=g20603.t1;
OX031008.1_Pollenia_amentaria_genome_assembly,_chromosome:_3	AUGUSTUS	start_codon	35605225	35605227	.	-	0	ID=g20603.t1.start1;Parent=g20603.t1;
OX031008.1_Pollenia_amentaria_genome_assembly,_chromosome:_3	AUGUSTUS	gene	35622265	35625779	.	-	.	ID=g20604;
OX031008.1_Pollenia_amentaria_genome_assembly,_chromosome:_3	AUGUSTUS	mRNA	35622265	35625779	0.06	-	.	ID=g20604.t1;Parent=g20604;
OX031008.1_Pollenia_amentaria_genome_assembly,_chromosome:_3	AUGUSTUS	CDS	35622265	35622267	1	-	0	ID=g20604.t1.CDS1;Parent=g20604.t1;
OX031008.1_Pollenia_amentaria_genome_assembly,_chromosome:_3	AUGUSTUS	exon	35622265	35622267	.	-	.	ID=g20604.t1.exon1;Parent=g20604.t1;
OX031008.1_Pollenia_amentaria_genome_assembly,_chromosome:_3	AUGUSTUS	stop_codon	35622265	35622267	.	-	0	ID=g20604.t1.stop1;Parent=g20604.t1;
OX031008.1_Pollenia_amentaria_genome_assembly,_chromosome:_3	AUGUSTUS	intron	35622268	35622387	0.94	-	.	ID=g20604.t1.intron1;Parent=g20604.t1;
OX031008.1_Pollenia_amentaria_genome_assembly,_chromosome:_3	AUGUSTUS	CDS	35622388	35622563	0.94	-	2	ID=g20604.t1.CDS2;Parent=g20604.t1;
OX031008.1_Pollenia_amentaria_genome_assembly,_chromosome:_3	AUGUSTUS	exon	35622388	35622563	.	-	.	ID=g20604.t1.exon2;Parent=g20604.t1;
OX031008.1_Pollenia_amentaria_genome_assembly,_chromosome:_3	AUGUSTUS	intron	35622564	35622641	0.98	-	.	ID=g20604.t1.intron2;Parent=g20604.t1;
OX031008.1_Pollenia_amentaria_genome_assembly,_chromosome:_3	AUGUSTUS	CDS	35622642	35622748	0.91	-	1	ID=g20604.t1.CDS3;Parent=g20604.t1;
OX031008.1_Pollenia_amentaria_genome_assembly,_chromosome:_3	AUGUSTUS	exon	35622642	35622748	.	-	.	ID=g20604.t1.exon3;Parent=g20604.t1;
OX031008.1_Pollenia_amentaria_genome_assembly,_chromosome:_3	AUGUSTUS	intron	35622749	35623346	0.91	-	.	ID=g20604.t1.intron3;Parent=g20604.t1;
OX031008.1_Pollenia_amentaria_genome_assembly,_chromosome:_3	AUGUSTUS	CDS	35623347	35623800	0.75	-	2	ID=g20604.t1.CDS4;Parent=g20604.t1;
OX031008.1_Pollenia_amentaria_genome_assembly,_chromosome:_3	AUGUSTUS	exon	35623347	35623800	.	-	.	ID=g20604.t1.exon4;Parent=g20604.t1;
OX031008.1_Pollenia_amentaria_genome_assembly,_chromosome:_3	AUGUSTUS	intron	35623801	35624348	0.25	-	.	ID=g20604.t1.intron4;Parent=g20604.t1;
OX031008.1_Pollenia_amentaria_genome_assembly,_chromosome:_3	AUGUSTUS	CDS	35624349	35624573	0.25	-	2	ID=g20604.t1.CDS5;Parent=g20604.t1;
OX031008.1_Pollenia_amentaria_genome_assembly,_chromosome:_3	AUGUSTUS	exon	35624349	35624573	.	-	.	ID=g20604.t1.exon5;Parent=g20604.t1;
OX031008.1_Pollenia_amentaria_genome_assembly,_chromosome:_3	AUGUSTUS	intron	35624574	35624636	0.71	-	.	ID=g20604.t1.intron5;Parent=g20604.t1;
OX031008.1_Pollenia_amentaria_genome_assembly,_chromosome:_3	AUGUSTUS	CDS	35624637	35624827	0.76	-	1	ID=g20604.t1.CDS6;Parent=g20604.t1;
OX031008.1_Pollenia_amentaria_genome_assembly,_chromosome:_3	AUGUSTUS	exon	35624637	35624827	.	-	.	ID=g20604.t1.exon6;Parent=g20604.t1;
OX031008.1_Pollenia_amentaria_genome_assembly,_chromosome:_3	AUGUSTUS	intron	35624828	35624883	0.96	-	.	ID=g20604.t1.intron6;Parent=g20604.t1;
OX031008.1_Pollenia_amentaria_genome_assembly,_chromosome:_3	AUGUSTUS	CDS	35624884	35625006	0.96	-	1	ID=g20604.t1.CDS7;Parent=g20604.t1;
OX031008.1_Pollenia_amentaria_genome_assembly,_chromosome:_3	AUGUSTUS	exon	35624884	35625006	.	-	.	ID=g20604.t1.exon7;Parent=g20604.t1;
OX031008.1_Pollenia_amentaria_genome_assembly,_chromosome:_3	AUGUSTUS	intron	35625007	35625375	0.32	-	.	ID=g20604.t1.intron7;Parent=g20604.t1;
OX031008.1_Pollenia_amentaria_genome_assembly,_chromosome:_3	AUGUSTUS	CDS	35625376	35625779	0.33	-	0	ID=g20604.t1.CDS8;Parent=g20604.t1;
OX031008.1_Pollenia_amentaria_genome_assembly,_chromosome:_3	AUGUSTUS	exon	35625376	35625779	.	-	.	ID=g20604.t1.exon8;Parent=g20604.t1;
OX031008.1_Pollenia_amentaria_genome_assembly,_chromosome:_3	AUGUSTUS	start_codon	35625777	35625779	.	-	0	ID=g20604.t1.start1;Parent=g20604.t1;
OX031008.1_Pollenia_amentaria_genome_assembly,_chromosome:_3	AUGUSTUS	gene	35623885	35624796	.	-	.	ID=g20605;
OX031008.1_Pollenia_amentaria_genome_assembly,_chromosome:_3	AUGUSTUS	mRNA	35623885	35624796	0.94	-	.	ID=g20605.t1;Parent=g20605;
OX031008.1_Pollenia_amentaria_genome_assembly,_chromosome:_3	AUGUSTUS	stop_codon	35623885	35623887	.	-	0	ID=g20605.t1.stop1;Parent=g20605.t1;
OX031008.1_Pollenia_amentaria_genome_assembly,_chromosome:_3	AUGUSTUS	CDS	35623885	35624127	0.94	-	0	ID=g20605.t1.CDS1;Parent=g20605.t1;
OX031008.1_Pollenia_amentaria_genome_assembly,_chromosome:_3	AUGUSTUS	exon	35623885	35624127	.	-	.	ID=g20605.t1.exon1;Parent=g20605.t1;
OX031008.1_Pollenia_amentaria_genome_assembly,_chromosome:_3	AUGUSTUS	intron	35624128	35624625	0.94	-	.	ID=g20605.t1.intron1;Parent=g20605.t1;
OX031008.1_Pollenia_amentaria_genome_assembly,_chromosome:_3	AUGUSTUS	CDS	35624626	35624796	0.97	-	0	ID=g20605.t1.CDS2;Parent=g20605.t1;
OX031008.1_Pollenia_amentaria_genome_assembly,_chromosome:_3	AUGUSTUS	exon	35624626	35624796	.	-	.	ID=g20605.t1.exon2;Parent=g20605.t1;
OX031008.1_Pollenia_amentaria_genome_assembly,_chromosome:_3	AUGUSTUS	start_codon	35624794	35624796	.	-	0	ID=g20605.t1.start1;Parent=g20605.t1;
OX031008.1_Pollenia_amentaria_genome_assembly,_chromosome:_3	AUGUSTUS	gene	35625595	35626792	.	+	.	ID=g20606;
OX031008.1_Pollenia_amentaria_genome_assembly,_chromosome:_3	AUGUSTUS	mRNA	35625595	35626792	0.35	+	.	ID=g20606.t1;Parent=g20606;
OX031008.1_Pollenia_amentaria_genome_assembly,_chromosome:_3	AUGUSTUS	start_codon	35625595	35625597	.	+	0	ID=g20606.t1.start1;Parent=g20606.t1;
OX031008.1_Pollenia_amentaria_genome_assembly,_chromosome:_3	AUGUSTUS	CDS	35625595	35626287	0.59	+	0	ID=g20606.t1.CDS1;Parent=g20606.t1;
OX031008.1_Pollenia_amentaria_genome_assembly,_chromosome:_3	AUGUSTUS	exon	35625595	35626287	.	+	.	ID=g20606.t1.exon1;Parent=g20606.t1;
OX031008.1_Pollenia_amentaria_genome_assembly,_chromosome:_3	AUGUSTUS	intron	35626288	35626405	0.51	+	.	ID=g20606.t1.intron1;Parent=g20606.t1;
OX031008.1_Pollenia_amentaria_genome_assembly,_chromosome:_3	AUGUSTUS	CDS	35626406	35626792	0.55	+	0	ID=g20606.t1.CDS2;Parent=g20606.t1;
OX031008.1_Pollenia_amentaria_genome_assembly,_chromosome:_3	AUGUSTUS	exon	35626406	35626792	.	+	.	ID=g20606.t1.exon2;Parent=g20606.t1;
OX031008.1_Pollenia_amentaria_genome_assembly,_chromosome:_3	AUGUSTUS	stop_codon	35626790	35626792	.	+	0	ID=g20606.t1.stop1;Parent=g20606.t1;
OX031008.1_Pollenia_amentaria_genome_assembly,_chromosome:_3	AUGUSTUS	gene	35626848	35628080	.	+	.	ID=g20607;
OX031008.1_Pollenia_amentaria_genome_assembly,_chromosome:_3	AUGUSTUS	mRNA	35626848	35628080	0.56	+	.	ID=g20607.t1;Parent=g20607;
OX031008.1_Pollenia_amentaria_genome_assembly,_chromosome:_3	AUGUSTUS	start_codon	35626848	35626850	.	+	0	ID=g20607.t1.start1;Parent=g20607.t1;
OX031008.1_Pollenia_amentaria_genome_assembly,_chromosome:_3	AUGUSTUS	CDS	35626848	35628080	0.56	+	0	ID=g20607.t1.CDS1;Parent=g20607.t1;
OX031008.1_Pollenia_amentaria_genome_assembly,_chromosome:_3	AUGUSTUS	exon	35626848	35628080	.	+	.	ID=g20607.t1.exon1;Parent=g20607.t1;
OX031008.1_Pollenia_amentaria_genome_assembly,_chromosome:_3	AUGUSTUS	stop_codon	35628078	35628080	.	+	0	ID=g20607.t1.stop1;Parent=g20607.t1;
OX031008.1_Pollenia_amentaria_genome_assembly,_chromosome:_3	AUGUSTUS	gene	35628198	35628836	.	+	.	ID=g20608;
OX031008.1_Pollenia_amentaria_genome_assembly,_chromosome:_3	AUGUSTUS	mRNA	35628198	35628836	0.37	+	.	ID=g20608.t1;Parent=g20608;
OX031008.1_Pollenia_amentaria_genome_assembly,_chromosome:_3	AUGUSTUS	start_codon	35628198	35628200	.	+	0	ID=g20608.t1.start1;Parent=g20608.t1;
OX031008.1_Pollenia_amentaria_genome_assembly,_chromosome:_3	AUGUSTUS	CDS	35628198	35628836	0.37	+	0	ID=g20608.t1.CDS1;Parent=g20608.t1;
OX031008.1_Pollenia_amentaria_genome_assembly,_chromosome:_3	AUGUSTUS	exon	35628198	35628836	.	+	.	ID=g20608.t1.exon1;Parent=g20608.t1;
OX031008.1_Pollenia_amentaria_genome_assembly,_chromosome:_3	AUGUSTUS	stop_codon	35628834	35628836	.	+	0	ID=g20608.t1.stop1;Parent=g20608.t1;
OX031008.1_Pollenia_amentaria_genome_assembly,_chromosome:_3	AUGUSTUS	gene	35629087	35629509	.	+	.	ID=g20609;
OX031008.1_Pollenia_amentaria_genome_assembly,_chromosome:_3	AUGUSTUS	mRNA	35629087	35629509	1	+	.	ID=g20609.t1;Parent=g20609;
OX031008.1_Pollenia_amentaria_genome_assembly,_chromosome:_3	AUGUSTUS	start_codon	35629087	35629089	.	+	0	ID=g20609.t1.start1;Parent=g20609.t1;
OX031008.1_Pollenia_amentaria_genome_assembly,_chromosome:_3	AUGUSTUS	CDS	35629087	35629509	1	+	0	ID=g20609.t1.CDS1;Parent=g20609.t1;
OX031008.1_Pollenia_amentaria_genome_assembly,_chromosome:_3	AUGUSTUS	exon	35629087	35629509	.	+	.	ID=g20609.t1.exon1;Parent=g20609.t1;
OX031008.1_Pollenia_amentaria_genome_assembly,_chromosome:_3	AUGUSTUS	stop_codon	35629507	35629509	.	+	0	ID=g20609.t1.stop1;Parent=g20609.t1;
OX031008.1_Pollenia_amentaria_genome_assembly,_chromosome:_3	AUGUSTUS	gene	35629601	35630538	.	-	.	ID=g20610;
OX031008.1_Pollenia_amentaria_genome_assembly,_chromosome:_3	AUGUSTUS	mRNA	35629601	35630538	0.59	-	.	ID=g20610.t1;Parent=g20610;
OX031008.1_Pollenia_amentaria_genome_assembly,_chromosome:_3	AUGUSTUS	stop_codon	35629601	35629603	.	-	0	ID=g20610.t1.stop1;Parent=g20610.t1;
OX031008.1_Pollenia_amentaria_genome_assembly,_chromosome:_3	AUGUSTUS	CDS	35629601	35630076	0.99	-	2	ID=g20610.t1.CDS1;Parent=g20610.t1;
OX031008.1_Pollenia_amentaria_genome_assembly,_chromosome:_3	AUGUSTUS	exon	35629601	35630076	.	-	.	ID=g20610.t1.exon1;Parent=g20610.t1;
OX031008.1_Pollenia_amentaria_genome_assembly,_chromosome:_3	AUGUSTUS	intron	35630077	35630384	0.92	-	.	ID=g20610.t1.intron1;Parent=g20610.t1;
OX031008.1_Pollenia_amentaria_genome_assembly,_chromosome:_3	AUGUSTUS	CDS	35630385	35630538	0.59	-	0	ID=g20610.t1.CDS2;Parent=g20610.t1;
OX031008.1_Pollenia_amentaria_genome_assembly,_chromosome:_3	AUGUSTUS	exon	35630385	35630538	.	-	.	ID=g20610.t1.exon2;Parent=g20610.t1;
OX031008.1_Pollenia_amentaria_genome_assembly,_chromosome:_3	AUGUSTUS	start_codon	35630536	35630538	.	-	0	ID=g20610.t1.start1;Parent=g20610.t1;
OX031008.1_Pollenia_amentaria_genome_assembly,_chromosome:_3	AUGUSTUS	gene	35643296	35644142	.	-	.	ID=g20611;
OX031008.1_Pollenia_amentaria_genome_assembly,_chromosome:_3	AUGUSTUS	mRNA	35643296	35644142	0.95	-	.	ID=g20611.t1;Parent=g20611;
OX031008.1_Pollenia_amentaria_genome_assembly,_chromosome:_3	AUGUSTUS	stop_codon	35643296	35643298	.	-	0	ID=g20611.t1.stop1;Parent=g20611.t1;
OX031008.1_Pollenia_amentaria_genome_assembly,_chromosome:_3	AUGUSTUS	CDS	35643296	35643538	0.95	-	0	ID=g20611.t1.CDS1;Parent=g20611.t1;
OX031008.1_Pollenia_amentaria_genome_assembly,_chromosome:_3	AUGUSTUS	exon	35643296	35643538	.	-	.	ID=g20611.t1.exon1;Parent=g20611.t1;
OX031008.1_Pollenia_amentaria_genome_assembly,_chromosome:_3	AUGUSTUS	intron	35643539	35643591	1	-	.	ID=g20611.t1.intron1;Parent=g20611.t1;
OX031008.1_Pollenia_amentaria_genome_assembly,_chromosome:_3	AUGUSTUS	CDS	35643592	35643939	1	-	0	ID=g20611.t1.CDS2;Parent=g20611.t1;
OX031008.1_Pollenia_amentaria_genome_assembly,_chromosome:_3	AUGUSTUS	exon	35643592	35643939	.	-	.	ID=g20611.t1.exon2;Parent=g20611.t1;
OX031008.1_Pollenia_amentaria_genome_assembly,_chromosome:_3	AUGUSTUS	intron	35643940	35644025	1	-	.	ID=g20611.t1.intron2;Parent=g20611.t1;
OX031008.1_Pollenia_amentaria_genome_assembly,_chromosome:_3	AUGUSTUS	CDS	35644026	35644142	1	-	0	ID=g20611.t1.CDS3;Parent=g20611.t1;
OX031008.1_Pollenia_amentaria_genome_assembly,_chromosome:_3	AUGUSTUS	exon	35644026	35644142	.	-	.	ID=g20611.t1.exon3;Parent=g20611.t1;
OX031008.1_Pollenia_amentaria_genome_assembly,_chromosome:_3	AUGUSTUS	start_codon	35644140	35644142	.	-	0	ID=g20611.t1.start1;Parent=g20611.t1;
OX031008.1_Pollenia_amentaria_genome_assembly,_chromosome:_3	AUGUSTUS	gene	35667687	35700916	.	-	.	ID=g20612;
OX031008.1_Pollenia_amentaria_genome_assembly,_chromosome:_3	AUGUSTUS	mRNA	35667687	35700916	0.82	-	.	ID=g20612.t1;Parent=g20612;
OX031008.1_Pollenia_amentaria_genome_assembly,_chromosome:_3	AUGUSTUS	stop_codon	35667687	35667689	.	-	0	ID=g20612.t1.stop1;Parent=g20612.t1;
OX031008.1_Pollenia_amentaria_genome_assembly,_chromosome:_3	AUGUSTUS	CDS	35667687	35667879	1	-	1	ID=g20612.t1.CDS1;Parent=g20612.t1;
OX031008.1_Pollenia_amentaria_genome_assembly,_chromosome:_3	AUGUSTUS	exon	35667687	35667879	.	-	.	ID=g20612.t1.exon1;Parent=g20612.t1;
OX031008.1_Pollenia_amentaria_genome_assembly,_chromosome:_3	AUGUSTUS	intron	35667880	35700271	1	-	.	ID=g20612.t1.intron1;Parent=g20612.t1;
OX031008.1_Pollenia_amentaria_genome_assembly,_chromosome:_3	AUGUSTUS	CDS	35700272	35700416	1	-	2	ID=g20612.t1.CDS2;Parent=g20612.t1;
OX031008.1_Pollenia_amentaria_genome_assembly,_chromosome:_3	AUGUSTUS	exon	35700272	35700416	.	-	.	ID=g20612.t1.exon2;Parent=g20612.t1;
OX031008.1_Pollenia_amentaria_genome_assembly,_chromosome:_3	AUGUSTUS	intron	35700417	35700474	1	-	.	ID=g20612.t1.intron2;Parent=g20612.t1;
OX031008.1_Pollenia_amentaria_genome_assembly,_chromosome:_3	AUGUSTUS	CDS	35700475	35700681	1	-	2	ID=g20612.t1.CDS3;Parent=g20612.t1;
OX031008.1_Pollenia_amentaria_genome_assembly,_chromosome:_3	AUGUSTUS	exon	35700475	35700681	.	-	.	ID=g20612.t1.exon3;Parent=g20612.t1;
OX031008.1_Pollenia_amentaria_genome_assembly,_chromosome:_3	AUGUSTUS	intron	35700682	35700891	0.82	-	.	ID=g20612.t1.intron3;Parent=g20612.t1;
OX031008.1_Pollenia_amentaria_genome_assembly,_chromosome:_3	AUGUSTUS	CDS	35700892	35700916	0.82	-	0	ID=g20612.t1.CDS4;Parent=g20612.t1;
OX031008.1_Pollenia_amentaria_genome_assembly,_chromosome:_3	AUGUSTUS	exon	35700892	35700916	.	-	.	ID=g20612.t1.exon4;Parent=g20612.t1;
OX031008.1_Pollenia_amentaria_genome_assembly,_chromosome:_3	AUGUSTUS	start_codon	35700914	35700916	.	-	0	ID=g20612.t1.start1;Parent=g20612.t1;
OX031008.1_Pollenia_amentaria_genome_assembly,_chromosome:_3	AUGUSTUS	gene	35719325	35720071	.	+	.	ID=g20613;
OX031008.1_Pollenia_amentaria_genome_assembly,_chromosome:_3	AUGUSTUS	mRNA	35719325	35720071	0.14	+	.	ID=g20613.t1;Parent=g20613;
OX031008.1_Pollenia_amentaria_genome_assembly,_chromosome:_3	AUGUSTUS	start_codon	35719325	35719327	.	+	0	ID=g20613.t1.start1;Parent=g20613.t1;
OX031008.1_Pollenia_amentaria_genome_assembly,_chromosome:_3	AUGUSTUS	CDS	35719325	35719340	0.73	+	0	ID=g20613.t1.CDS1;Parent=g20613.t1;
OX031008.1_Pollenia_amentaria_genome_assembly,_chromosome:_3	AUGUSTUS	exon	35719325	35719340	.	+	.	ID=g20613.t1.exon1;Parent=g20613.t1;
OX031008.1_Pollenia_amentaria_genome_assembly,_chromosome:_3	AUGUSTUS	intron	35719341	35719395	0.66	+	.	ID=g20613.t1.intron1;Parent=g20613.t1;
OX031008.1_Pollenia_amentaria_genome_assembly,_chromosome:_3	AUGUSTUS	CDS	35719396	35719555	0.27	+	2	ID=g20613.t1.CDS2;Parent=g20613.t1;
OX031008.1_Pollenia_amentaria_genome_assembly,_chromosome:_3	AUGUSTUS	exon	35719396	35719555	.	+	.	ID=g20613.t1.exon2;Parent=g20613.t1;
OX031008.1_Pollenia_amentaria_genome_assembly,_chromosome:_3	AUGUSTUS	intron	35719556	35719710	0.16	+	.	ID=g20613.t1.intron2;Parent=g20613.t1;
OX031008.1_Pollenia_amentaria_genome_assembly,_chromosome:_3	AUGUSTUS	CDS	35719711	35720071	0.52	+	1	ID=g20613.t1.CDS3;Parent=g20613.t1;
OX031008.1_Pollenia_amentaria_genome_assembly,_chromosome:_3	AUGUSTUS	exon	35719711	35720071	.	+	.	ID=g20613.t1.exon3;Parent=g20613.t1;
OX031008.1_Pollenia_amentaria_genome_assembly,_chromosome:_3	AUGUSTUS	stop_codon	35720069	35720071	.	+	0	ID=g20613.t1.stop1;Parent=g20613.t1;
OX031008.1_Pollenia_amentaria_genome_assembly,_chromosome:_3	AUGUSTUS	gene	35754471	35754761	.	-	.	ID=g20614;
OX031008.1_Pollenia_amentaria_genome_assembly,_chromosome:_3	AUGUSTUS	mRNA	35754471	35754761	0.55	-	.	ID=g20614.t1;Parent=g20614;
OX031008.1_Pollenia_amentaria_genome_assembly,_chromosome:_3	AUGUSTUS	stop_codon	35754471	35754473	.	-	0	ID=g20614.t1.stop1;Parent=g20614.t1;
OX031008.1_Pollenia_amentaria_genome_assembly,_chromosome:_3	AUGUSTUS	CDS	35754471	35754761	0.55	-	0	ID=g20614.t1.CDS1;Parent=g20614.t1;
OX031008.1_Pollenia_amentaria_genome_assembly,_chromosome:_3	AUGUSTUS	exon	35754471	35754761	.	-	.	ID=g20614.t1.exon1;Parent=g20614.t1;
OX031008.1_Pollenia_amentaria_genome_assembly,_chromosome:_3	AUGUSTUS	start_codon	35754759	35754761	.	-	0	ID=g20614.t1.start1;Parent=g20614.t1;
OX031008.1_Pollenia_amentaria_genome_assembly,_chromosome:_3	AUGUSTUS	gene	35757324	35761589	.	-	.	ID=g20615;
OX031008.1_Pollenia_amentaria_genome_assembly,_chromosome:_3	AUGUSTUS	mRNA	35757324	35761589	0.37	-	.	ID=g20615.t1;Parent=g20615;
OX031008.1_Pollenia_amentaria_genome_assembly,_chromosome:_3	AUGUSTUS	stop_codon	35757324	35757326	.	-	0	ID=g20615.t1.stop1;Parent=g20615.t1;
OX031008.1_Pollenia_amentaria_genome_assembly,_chromosome:_3	AUGUSTUS	CDS	35757324	35759524	0.92	-	2	ID=g20615.t1.CDS1;Parent=g20615.t1;
OX031008.1_Pollenia_amentaria_genome_assembly,_chromosome:_3	AUGUSTUS	exon	35757324	35759524	.	-	.	ID=g20615.t1.exon1;Parent=g20615.t1;
OX031008.1_Pollenia_amentaria_genome_assembly,_chromosome:_3	AUGUSTUS	intron	35759525	35760034	0.92	-	.	ID=g20615.t1.intron1;Parent=g20615.t1;
OX031008.1_Pollenia_amentaria_genome_assembly,_chromosome:_3	AUGUSTUS	CDS	35760035	35761589	0.4	-	0	ID=g20615.t1.CDS2;Parent=g20615.t1;
OX031008.1_Pollenia_amentaria_genome_assembly,_chromosome:_3	AUGUSTUS	exon	35760035	35761589	.	-	.	ID=g20615.t1.exon2;Parent=g20615.t1;
OX031008.1_Pollenia_amentaria_genome_assembly,_chromosome:_3	AUGUSTUS	start_codon	35761587	35761589	.	-	0	ID=g20615.t1.start1;Parent=g20615.t1;
OX031008.1_Pollenia_amentaria_genome_assembly,_chromosome:_3	AUGUSTUS	mRNA	35757324	35761589	0.31	-	.	ID=g20615.t2;Parent=g20615;
OX031008.1_Pollenia_amentaria_genome_assembly,_chromosome:_3	AUGUSTUS	stop_codon	35757324	35757326	.	-	0	ID=g20615.t2.stop1;Parent=g20615.t2;
OX031008.1_Pollenia_amentaria_genome_assembly,_chromosome:_3	AUGUSTUS	CDS	35757324	35757673	0.66	-	2	ID=g20615.t2.CDS1;Parent=g20615.t2;
OX031008.1_Pollenia_amentaria_genome_assembly,_chromosome:_3	AUGUSTUS	exon	35757324	35757673	.	-	.	ID=g20615.t2.exon1;Parent=g20615.t2;
OX031008.1_Pollenia_amentaria_genome_assembly,_chromosome:_3	AUGUSTUS	intron	35757674	35760034	0.66	-	.	ID=g20615.t2.intron1;Parent=g20615.t2;
OX031008.1_Pollenia_amentaria_genome_assembly,_chromosome:_3	AUGUSTUS	CDS	35760035	35761589	0.38	-	0	ID=g20615.t2.CDS2;Parent=g20615.t2;
OX031008.1_Pollenia_amentaria_genome_assembly,_chromosome:_3	AUGUSTUS	exon	35760035	35761589	.	-	.	ID=g20615.t2.exon2;Parent=g20615.t2;
OX031008.1_Pollenia_amentaria_genome_assembly,_chromosome:_3	AUGUSTUS	start_codon	35761587	35761589	.	-	0	ID=g20615.t2.start1;Parent=g20615.t2;
OX031008.1_Pollenia_amentaria_genome_assembly,_chromosome:_3	AUGUSTUS	gene	35772110	35774484	.	+	.	ID=g20616;
OX031008.1_Pollenia_amentaria_genome_assembly,_chromosome:_3	AUGUSTUS	mRNA	35772110	35774484	0.89	+	.	ID=g20616.t1;Parent=g20616;
OX031008.1_Pollenia_amentaria_genome_assembly,_chromosome:_3	AUGUSTUS	start_codon	35772110	35772112	.	+	0	ID=g20616.t1.start1;Parent=g20616.t1;
OX031008.1_Pollenia_amentaria_genome_assembly,_chromosome:_3	AUGUSTUS	CDS	35772110	35772258	1	+	0	ID=g20616.t1.CDS1;Parent=g20616.t1;
OX031008.1_Pollenia_amentaria_genome_assembly,_chromosome:_3	AUGUSTUS	exon	35772110	35772258	.	+	.	ID=g20616.t1.exon1;Parent=g20616.t1;
OX031008.1_Pollenia_amentaria_genome_assembly,_chromosome:_3	AUGUSTUS	intron	35772259	35772927	0.99	+	.	ID=g20616.t1.intron1;Parent=g20616.t1;
OX031008.1_Pollenia_amentaria_genome_assembly,_chromosome:_3	AUGUSTUS	CDS	35772928	35774396	0.9	+	1	ID=g20616.t1.CDS2;Parent=g20616.t1;
OX031008.1_Pollenia_amentaria_genome_assembly,_chromosome:_3	AUGUSTUS	exon	35772928	35774396	.	+	.	ID=g20616.t1.exon2;Parent=g20616.t1;
OX031008.1_Pollenia_amentaria_genome_assembly,_chromosome:_3	AUGUSTUS	intron	35774397	35774452	0.89	+	.	ID=g20616.t1.intron2;Parent=g20616.t1;
OX031008.1_Pollenia_amentaria_genome_assembly,_chromosome:_3	AUGUSTUS	CDS	35774453	35774484	0.89	+	2	ID=g20616.t1.CDS3;Parent=g20616.t1;
OX031008.1_Pollenia_amentaria_genome_assembly,_chromosome:_3	AUGUSTUS	exon	35774453	35774484	.	+	.	ID=g20616.t1.exon3;Parent=g20616.t1;
OX031008.1_Pollenia_amentaria_genome_assembly,_chromosome:_3	AUGUSTUS	stop_codon	35774482	35774484	.	+	0	ID=g20616.t1.stop1;Parent=g20616.t1;
OX031008.1_Pollenia_amentaria_genome_assembly,_chromosome:_3	AUGUSTUS	mRNA	35772110	35772956	0.36	+	.	ID=g20616.t2;Parent=g20616;
OX031008.1_Pollenia_amentaria_genome_assembly,_chromosome:_3	AUGUSTUS	start_codon	35772110	35772112	.	+	0	ID=g20616.t2.start1;Parent=g20616.t2;
OX031008.1_Pollenia_amentaria_genome_assembly,_chromosome:_3	AUGUSTUS	CDS	35772110	35772258	1	+	0	ID=g20616.t2.CDS1;Parent=g20616.t2;
OX031008.1_Pollenia_amentaria_genome_assembly,_chromosome:_3	AUGUSTUS	exon	35772110	35772258	.	+	.	ID=g20616.t2.exon1;Parent=g20616.t2;
OX031008.1_Pollenia_amentaria_genome_assembly,_chromosome:_3	AUGUSTUS	intron	35772259	35772763	0.36	+	.	ID=g20616.t2.intron1;Parent=g20616.t2;
OX031008.1_Pollenia_amentaria_genome_assembly,_chromosome:_3	AUGUSTUS	CDS	35772764	35772956	0.37	+	1	ID=g20616.t2.CDS2;Parent=g20616.t2;
OX031008.1_Pollenia_amentaria_genome_assembly,_chromosome:_3	AUGUSTUS	exon	35772764	35772956	.	+	.	ID=g20616.t2.exon2;Parent=g20616.t2;
OX031008.1_Pollenia_amentaria_genome_assembly,_chromosome:_3	AUGUSTUS	stop_codon	35772954	35772956	.	+	0	ID=g20616.t2.stop1;Parent=g20616.t2;
OX031008.1_Pollenia_amentaria_genome_assembly,_chromosome:_3	AUGUSTUS	gene	35775527	35776714	.	+	.	ID=g20617;
OX031008.1_Pollenia_amentaria_genome_assembly,_chromosome:_3	AUGUSTUS	mRNA	35775527	35776714	1	+	.	ID=g20617.t1;Parent=g20617;
OX031008.1_Pollenia_amentaria_genome_assembly,_chromosome:_3	AUGUSTUS	start_codon	35775527	35775529	.	+	0	ID=g20617.t1.start1;Parent=g20617.t1;
OX031008.1_Pollenia_amentaria_genome_assembly,_chromosome:_3	AUGUSTUS	CDS	35775527	35776714	1	+	0	ID=g20617.t1.CDS1;Parent=g20617.t1;
OX031008.1_Pollenia_amentaria_genome_assembly,_chromosome:_3	AUGUSTUS	exon	35775527	35776714	.	+	.	ID=g20617.t1.exon1;Parent=g20617.t1;
OX031008.1_Pollenia_amentaria_genome_assembly,_chromosome:_3	AUGUSTUS	stop_codon	35776712	35776714	.	+	0	ID=g20617.t1.stop1;Parent=g20617.t1;
OX031008.1_Pollenia_amentaria_genome_assembly,_chromosome:_3	AUGUSTUS	mRNA	35775527	35776391	0.67	+	.	ID=g20617.t2;Parent=g20617;
OX031008.1_Pollenia_amentaria_genome_assembly,_chromosome:_3	AUGUSTUS	start_codon	35775527	35775529	.	+	0	ID=g20617.t2.start1;Parent=g20617.t2;
OX031008.1_Pollenia_amentaria_genome_assembly,_chromosome:_3	AUGUSTUS	CDS	35775527	35776332	0.71	+	0	ID=g20617.t2.CDS1;Parent=g20617.t2;
OX031008.1_Pollenia_amentaria_genome_assembly,_chromosome:_3	AUGUSTUS	exon	35775527	35776332	.	+	.	ID=g20617.t2.exon1;Parent=g20617.t2;
OX031008.1_Pollenia_amentaria_genome_assembly,_chromosome:_3	AUGUSTUS	intron	35776333	35776384	0.67	+	.	ID=g20617.t2.intron1;Parent=g20617.t2;
OX031008.1_Pollenia_amentaria_genome_assembly,_chromosome:_3	AUGUSTUS	CDS	35776385	35776391	0.67	+	1	ID=g20617.t2.CDS2;Parent=g20617.t2;
OX031008.1_Pollenia_amentaria_genome_assembly,_chromosome:_3	AUGUSTUS	exon	35776385	35776391	.	+	.	ID=g20617.t2.exon2;Parent=g20617.t2;
OX031008.1_Pollenia_amentaria_genome_assembly,_chromosome:_3	AUGUSTUS	stop_codon	35776389	35776391	.	+	0	ID=g20617.t2.stop1;Parent=g20617.t2;
OX031008.1_Pollenia_amentaria_genome_assembly,_chromosome:_3	AUGUSTUS	gene	35784895	35785695	.	+	.	ID=g20618;
OX031008.1_Pollenia_amentaria_genome_assembly,_chromosome:_3	AUGUSTUS	mRNA	35784895	35785695	0.79	+	.	ID=g20618.t1;Parent=g20618;
OX031008.1_Pollenia_amentaria_genome_assembly,_chromosome:_3	AUGUSTUS	start_codon	35784895	35784897	.	+	0	ID=g20618.t1.start1;Parent=g20618.t1;
OX031008.1_Pollenia_amentaria_genome_assembly,_chromosome:_3	AUGUSTUS	CDS	35784895	35785089	0.79	+	0	ID=g20618.t1.CDS1;Parent=g20618.t1;
OX031008.1_Pollenia_amentaria_genome_assembly,_chromosome:_3	AUGUSTUS	exon	35784895	35785089	.	+	.	ID=g20618.t1.exon1;Parent=g20618.t1;
OX031008.1_Pollenia_amentaria_genome_assembly,_chromosome:_3	AUGUSTUS	intron	35785090	35785503	1	+	.	ID=g20618.t1.intron1;Parent=g20618.t1;
OX031008.1_Pollenia_amentaria_genome_assembly,_chromosome:_3	AUGUSTUS	CDS	35785504	35785695	1	+	0	ID=g20618.t1.CDS2;Parent=g20618.t1;
OX031008.1_Pollenia_amentaria_genome_assembly,_chromosome:_3	AUGUSTUS	exon	35785504	35785695	.	+	.	ID=g20618.t1.exon2;Parent=g20618.t1;
OX031008.1_Pollenia_amentaria_genome_assembly,_chromosome:_3	AUGUSTUS	stop_codon	35785693	35785695	.	+	0	ID=g20618.t1.stop1;Parent=g20618.t1;
OX031008.1_Pollenia_amentaria_genome_assembly,_chromosome:_3	AUGUSTUS	gene	35824211	35825676	.	-	.	ID=g20619;
OX031008.1_Pollenia_amentaria_genome_assembly,_chromosome:_3	AUGUSTUS	mRNA	35824211	35825676	1	-	.	ID=g20619.t1;Parent=g20619;
OX031008.1_Pollenia_amentaria_genome_assembly,_chromosome:_3	AUGUSTUS	stop_codon	35824211	35824213	.	-	0	ID=g20619.t1.stop1;Parent=g20619.t1;
OX031008.1_Pollenia_amentaria_genome_assembly,_chromosome:_3	AUGUSTUS	CDS	35824211	35824504	1	-	0	ID=g20619.t1.CDS1;Parent=g20619.t1;
OX031008.1_Pollenia_amentaria_genome_assembly,_chromosome:_3	AUGUSTUS	exon	35824211	35824504	.	-	.	ID=g20619.t1.exon1;Parent=g20619.t1;
OX031008.1_Pollenia_amentaria_genome_assembly,_chromosome:_3	AUGUSTUS	intron	35824505	35824560	1	-	.	ID=g20619.t1.intron1;Parent=g20619.t1;
OX031008.1_Pollenia_amentaria_genome_assembly,_chromosome:_3	AUGUSTUS	CDS	35824561	35824722	1	-	0	ID=g20619.t1.CDS2;Parent=g20619.t1;
OX031008.1_Pollenia_amentaria_genome_assembly,_chromosome:_3	AUGUSTUS	exon	35824561	35824722	.	-	.	ID=g20619.t1.exon2;Parent=g20619.t1;
OX031008.1_Pollenia_amentaria_genome_assembly,_chromosome:_3	AUGUSTUS	intron	35824723	35824896	1	-	.	ID=g20619.t1.intron2;Parent=g20619.t1;
OX031008.1_Pollenia_amentaria_genome_assembly,_chromosome:_3	AUGUSTUS	CDS	35824897	35825037	1	-	0	ID=g20619.t1.CDS3;Parent=g20619.t1;
OX031008.1_Pollenia_amentaria_genome_assembly,_chromosome:_3	AUGUSTUS	exon	35824897	35825037	.	-	.	ID=g20619.t1.exon3;Parent=g20619.t1;
OX031008.1_Pollenia_amentaria_genome_assembly,_chromosome:_3	AUGUSTUS	intron	35825038	35825103	1	-	.	ID=g20619.t1.intron3;Parent=g20619.t1;
OX031008.1_Pollenia_amentaria_genome_assembly,_chromosome:_3	AUGUSTUS	CDS	35825104	35825676	1	-	0	ID=g20619.t1.CDS4;Parent=g20619.t1;
OX031008.1_Pollenia_amentaria_genome_assembly,_chromosome:_3	AUGUSTUS	exon	35825104	35825676	.	-	.	ID=g20619.t1.exon4;Parent=g20619.t1;
OX031008.1_Pollenia_amentaria_genome_assembly,_chromosome:_3	AUGUSTUS	start_codon	35825674	35825676	.	-	0	ID=g20619.t1.start1;Parent=g20619.t1;
OX031008.1_Pollenia_amentaria_genome_assembly,_chromosome:_3	AUGUSTUS	mRNA	35824211	35825676	1	-	.	ID=g20619.t2;Parent=g20619;
OX031008.1_Pollenia_amentaria_genome_assembly,_chromosome:_3	AUGUSTUS	stop_codon	35824211	35824213	.	-	0	ID=g20619.t2.stop1;Parent=g20619.t2;
OX031008.1_Pollenia_amentaria_genome_assembly,_chromosome:_3	AUGUSTUS	CDS	35824211	35824504	1	-	0	ID=g20619.t2.CDS1;Parent=g20619.t2;
OX031008.1_Pollenia_amentaria_genome_assembly,_chromosome:_3	AUGUSTUS	exon	35824211	35824504	.	-	.	ID=g20619.t2.exon1;Parent=g20619.t2;
OX031008.1_Pollenia_amentaria_genome_assembly,_chromosome:_3	AUGUSTUS	intron	35824505	35824560	1	-	.	ID=g20619.t2.intron1;Parent=g20619.t2;
OX031008.1_Pollenia_amentaria_genome_assembly,_chromosome:_3	AUGUSTUS	CDS	35824561	35825037	1	-	0	ID=g20619.t2.CDS2;Parent=g20619.t2;
OX031008.1_Pollenia_amentaria_genome_assembly,_chromosome:_3	AUGUSTUS	exon	35824561	35825037	.	-	.	ID=g20619.t2.exon2;Parent=g20619.t2;
OX031008.1_Pollenia_amentaria_genome_assembly,_chromosome:_3	AUGUSTUS	intron	35825038	35825103	1	-	.	ID=g20619.t2.intron2;Parent=g20619.t2;
OX031008.1_Pollenia_amentaria_genome_assembly,_chromosome:_3	AUGUSTUS	CDS	35825104	35825676	1	-	0	ID=g20619.t2.CDS3;Parent=g20619.t2;
OX031008.1_Pollenia_amentaria_genome_assembly,_chromosome:_3	AUGUSTUS	exon	35825104	35825676	.	-	.	ID=g20619.t2.exon3;Parent=g20619.t2;
OX031008.1_Pollenia_amentaria_genome_assembly,_chromosome:_3	AUGUSTUS	start_codon	35825674	35825676	.	-	0	ID=g20619.t2.start1;Parent=g20619.t2;
OX031008.1_Pollenia_amentaria_genome_assembly,_chromosome:_3	AUGUSTUS	gene	35846429	35848566	.	+	.	ID=g20620;
OX031008.1_Pollenia_amentaria_genome_assembly,_chromosome:_3	AUGUSTUS	mRNA	35846429	35848566	0.37	+	.	ID=g20620.t1;Parent=g20620;
OX031008.1_Pollenia_amentaria_genome_assembly,_chromosome:_3	AUGUSTUS	start_codon	35846429	35846431	.	+	0	ID=g20620.t1.start1;Parent=g20620.t1;
OX031008.1_Pollenia_amentaria_genome_assembly,_chromosome:_3	AUGUSTUS	CDS	35846429	35846500	0.79	+	0	ID=g20620.t1.CDS1;Parent=g20620.t1;
OX031008.1_Pollenia_amentaria_genome_assembly,_chromosome:_3	AUGUSTUS	exon	35846429	35846500	.	+	.	ID=g20620.t1.exon1;Parent=g20620.t1;
OX031008.1_Pollenia_amentaria_genome_assembly,_chromosome:_3	AUGUSTUS	intron	35846501	35847693	0.56	+	.	ID=g20620.t1.intron1;Parent=g20620.t1;
OX031008.1_Pollenia_amentaria_genome_assembly,_chromosome:_3	AUGUSTUS	CDS	35847694	35848210	0.44	+	0	ID=g20620.t1.CDS2;Parent=g20620.t1;
OX031008.1_Pollenia_amentaria_genome_assembly,_chromosome:_3	AUGUSTUS	exon	35847694	35848210	.	+	.	ID=g20620.t1.exon2;Parent=g20620.t1;
OX031008.1_Pollenia_amentaria_genome_assembly,_chromosome:_3	AUGUSTUS	intron	35848211	35848297	0.58	+	.	ID=g20620.t1.intron2;Parent=g20620.t1;
OX031008.1_Pollenia_amentaria_genome_assembly,_chromosome:_3	AUGUSTUS	CDS	35848298	35848566	0.53	+	2	ID=g20620.t1.CDS3;Parent=g20620.t1;
OX031008.1_Pollenia_amentaria_genome_assembly,_chromosome:_3	AUGUSTUS	exon	35848298	35848566	.	+	.	ID=g20620.t1.exon3;Parent=g20620.t1;
OX031008.1_Pollenia_amentaria_genome_assembly,_chromosome:_3	AUGUSTUS	stop_codon	35848564	35848566	.	+	0	ID=g20620.t1.stop1;Parent=g20620.t1;
OX031008.1_Pollenia_amentaria_genome_assembly,_chromosome:_3	AUGUSTUS	gene	35849234	35849491	.	+	.	ID=g20621;
OX031008.1_Pollenia_amentaria_genome_assembly,_chromosome:_3	AUGUSTUS	mRNA	35849234	35849491	1	+	.	ID=g20621.t1;Parent=g20621;
OX031008.1_Pollenia_amentaria_genome_assembly,_chromosome:_3	AUGUSTUS	start_codon	35849234	35849236	.	+	0	ID=g20621.t1.start1;Parent=g20621.t1;
OX031008.1_Pollenia_amentaria_genome_assembly,_chromosome:_3	AUGUSTUS	CDS	35849234	35849491	1	+	0	ID=g20621.t1.CDS1;Parent=g20621.t1;
OX031008.1_Pollenia_amentaria_genome_assembly,_chromosome:_3	AUGUSTUS	exon	35849234	35849491	.	+	.	ID=g20621.t1.exon1;Parent=g20621.t1;
OX031008.1_Pollenia_amentaria_genome_assembly,_chromosome:_3	AUGUSTUS	stop_codon	35849489	35849491	.	+	0	ID=g20621.t1.stop1;Parent=g20621.t1;
OX031008.1_Pollenia_amentaria_genome_assembly,_chromosome:_3	AUGUSTUS	gene	35849852	35850245	.	+	.	ID=g20622;
OX031008.1_Pollenia_amentaria_genome_assembly,_chromosome:_3	AUGUSTUS	mRNA	35849852	35850245	0.94	+	.	ID=g20622.t1;Parent=g20622;
OX031008.1_Pollenia_amentaria_genome_assembly,_chromosome:_3	AUGUSTUS	start_codon	35849852	35849854	.	+	0	ID=g20622.t1.start1;Parent=g20622.t1;
OX031008.1_Pollenia_amentaria_genome_assembly,_chromosome:_3	AUGUSTUS	CDS	35849852	35850074	0.96	+	0	ID=g20622.t1.CDS1;Parent=g20622.t1;
OX031008.1_Pollenia_amentaria_genome_assembly,_chromosome:_3	AUGUSTUS	exon	35849852	35850074	.	+	.	ID=g20622.t1.exon1;Parent=g20622.t1;
OX031008.1_Pollenia_amentaria_genome_assembly,_chromosome:_3	AUGUSTUS	intron	35850075	35850162	0.95	+	.	ID=g20622.t1.intron1;Parent=g20622.t1;
OX031008.1_Pollenia_amentaria_genome_assembly,_chromosome:_3	AUGUSTUS	CDS	35850163	35850245	0.95	+	2	ID=g20622.t1.CDS2;Parent=g20622.t1;
OX031008.1_Pollenia_amentaria_genome_assembly,_chromosome:_3	AUGUSTUS	exon	35850163	35850245	.	+	.	ID=g20622.t1.exon2;Parent=g20622.t1;
OX031008.1_Pollenia_amentaria_genome_assembly,_chromosome:_3	AUGUSTUS	stop_codon	35850243	35850245	.	+	0	ID=g20622.t1.stop1;Parent=g20622.t1;
OX031008.1_Pollenia_amentaria_genome_assembly,_chromosome:_3	AUGUSTUS	gene	35850193	35850567	.	+	.	ID=g20623;
OX031008.1_Pollenia_amentaria_genome_assembly,_chromosome:_3	AUGUSTUS	mRNA	35850193	35850567	0.63	+	.	ID=g20623.t1;Parent=g20623;
OX031008.1_Pollenia_amentaria_genome_assembly,_chromosome:_3	AUGUSTUS	start_codon	35850193	35850195	.	+	0	ID=g20623.t1.start1;Parent=g20623.t1;
OX031008.1_Pollenia_amentaria_genome_assembly,_chromosome:_3	AUGUSTUS	CDS	35850193	35850279	0.63	+	0	ID=g20623.t1.CDS1;Parent=g20623.t1;
OX031008.1_Pollenia_amentaria_genome_assembly,_chromosome:_3	AUGUSTUS	exon	35850193	35850279	.	+	.	ID=g20623.t1.exon1;Parent=g20623.t1;
OX031008.1_Pollenia_amentaria_genome_assembly,_chromosome:_3	AUGUSTUS	intron	35850280	35850333	1	+	.	ID=g20623.t1.intron1;Parent=g20623.t1;
OX031008.1_Pollenia_amentaria_genome_assembly,_chromosome:_3	AUGUSTUS	CDS	35850334	35850567	1	+	0	ID=g20623.t1.CDS2;Parent=g20623.t1;
OX031008.1_Pollenia_amentaria_genome_assembly,_chromosome:_3	AUGUSTUS	exon	35850334	35850567	.	+	.	ID=g20623.t1.exon2;Parent=g20623.t1;
OX031008.1_Pollenia_amentaria_genome_assembly,_chromosome:_3	AUGUSTUS	stop_codon	35850565	35850567	.	+	0	ID=g20623.t1.stop1;Parent=g20623.t1;
OX031008.1_Pollenia_amentaria_genome_assembly,_chromosome:_3	AUGUSTUS	gene	35863999	35864721	.	-	.	ID=g20624;
OX031008.1_Pollenia_amentaria_genome_assembly,_chromosome:_3	AUGUSTUS	mRNA	35863999	35864721	1	-	.	ID=g20624.t1;Parent=g20624;
OX031008.1_Pollenia_amentaria_genome_assembly,_chromosome:_3	AUGUSTUS	stop_codon	35863999	35864001	.	-	0	ID=g20624.t1.stop1;Parent=g20624.t1;
OX031008.1_Pollenia_amentaria_genome_assembly,_chromosome:_3	AUGUSTUS	CDS	35863999	35864721	1	-	0	ID=g20624.t1.CDS1;Parent=g20624.t1;
OX031008.1_Pollenia_amentaria_genome_assembly,_chromosome:_3	AUGUSTUS	exon	35863999	35864721	.	-	.	ID=g20624.t1.exon1;Parent=g20624.t1;
OX031008.1_Pollenia_amentaria_genome_assembly,_chromosome:_3	AUGUSTUS	start_codon	35864719	35864721	.	-	0	ID=g20624.t1.start1;Parent=g20624.t1;
OX031008.1_Pollenia_amentaria_genome_assembly,_chromosome:_3	AUGUSTUS	gene	35865049	35866575	.	-	.	ID=g20625;
OX031008.1_Pollenia_amentaria_genome_assembly,_chromosome:_3	AUGUSTUS	mRNA	35865049	35866575	1	-	.	ID=g20625.t1;Parent=g20625;
OX031008.1_Pollenia_amentaria_genome_assembly,_chromosome:_3	AUGUSTUS	stop_codon	35865049	35865051	.	-	0	ID=g20625.t1.stop1;Parent=g20625.t1;
OX031008.1_Pollenia_amentaria_genome_assembly,_chromosome:_3	AUGUSTUS	CDS	35865049	35866575	1	-	0	ID=g20625.t1.CDS1;Parent=g20625.t1;
OX031008.1_Pollenia_amentaria_genome_assembly,_chromosome:_3	AUGUSTUS	exon	35865049	35866575	.	-	.	ID=g20625.t1.exon1;Parent=g20625.t1;
OX031008.1_Pollenia_amentaria_genome_assembly,_chromosome:_3	AUGUSTUS	start_codon	35866573	35866575	.	-	0	ID=g20625.t1.start1;Parent=g20625.t1;
OX031008.1_Pollenia_amentaria_genome_assembly,_chromosome:_3	AUGUSTUS	gene	35866668	35867828	.	-	.	ID=g20626;
OX031008.1_Pollenia_amentaria_genome_assembly,_chromosome:_3	AUGUSTUS	mRNA	35866668	35867828	1	-	.	ID=g20626.t1;Parent=g20626;
OX031008.1_Pollenia_amentaria_genome_assembly,_chromosome:_3	AUGUSTUS	stop_codon	35866668	35866670	.	-	0	ID=g20626.t1.stop1;Parent=g20626.t1;
OX031008.1_Pollenia_amentaria_genome_assembly,_chromosome:_3	AUGUSTUS	CDS	35866668	35867828	1	-	0	ID=g20626.t1.CDS1;Parent=g20626.t1;
OX031008.1_Pollenia_amentaria_genome_assembly,_chromosome:_3	AUGUSTUS	exon	35866668	35867828	.	-	.	ID=g20626.t1.exon1;Parent=g20626.t1;
OX031008.1_Pollenia_amentaria_genome_assembly,_chromosome:_3	AUGUSTUS	start_codon	35867826	35867828	.	-	0	ID=g20626.t1.start1;Parent=g20626.t1;
OX031008.1_Pollenia_amentaria_genome_assembly,_chromosome:_3	AUGUSTUS	gene	35867915	35868274	.	-	.	ID=g20627;
OX031008.1_Pollenia_amentaria_genome_assembly,_chromosome:_3	AUGUSTUS	mRNA	35867915	35868274	1	-	.	ID=g20627.t1;Parent=g20627;
OX031008.1_Pollenia_amentaria_genome_assembly,_chromosome:_3	AUGUSTUS	stop_codon	35867915	35867917	.	-	0	ID=g20627.t1.stop1;Parent=g20627.t1;
OX031008.1_Pollenia_amentaria_genome_assembly,_chromosome:_3	AUGUSTUS	CDS	35867915	35868274	1	-	0	ID=g20627.t1.CDS1;Parent=g20627.t1;
OX031008.1_Pollenia_amentaria_genome_assembly,_chromosome:_3	AUGUSTUS	exon	35867915	35868274	.	-	.	ID=g20627.t1.exon1;Parent=g20627.t1;
OX031008.1_Pollenia_amentaria_genome_assembly,_chromosome:_3	AUGUSTUS	start_codon	35868272	35868274	.	-	0	ID=g20627.t1.start1;Parent=g20627.t1;
OX031008.1_Pollenia_amentaria_genome_assembly,_chromosome:_3	AUGUSTUS	gene	35886030	35893377	.	+	.	ID=g20628;
OX031008.1_Pollenia_amentaria_genome_assembly,_chromosome:_3	AUGUSTUS	mRNA	35886030	35893377	0.02	+	.	ID=g20628.t1;Parent=g20628;
OX031008.1_Pollenia_amentaria_genome_assembly,_chromosome:_3	AUGUSTUS	start_codon	35886030	35886032	.	+	0	ID=g20628.t1.start1;Parent=g20628.t1;
OX031008.1_Pollenia_amentaria_genome_assembly,_chromosome:_3	AUGUSTUS	CDS	35886030	35886163	0.38	+	0	ID=g20628.t1.CDS1;Parent=g20628.t1;
OX031008.1_Pollenia_amentaria_genome_assembly,_chromosome:_3	AUGUSTUS	exon	35886030	35886163	.	+	.	ID=g20628.t1.exon1;Parent=g20628.t1;
OX031008.1_Pollenia_amentaria_genome_assembly,_chromosome:_3	AUGUSTUS	intron	35886164	35887008	0.31	+	.	ID=g20628.t1.intron1;Parent=g20628.t1;
OX031008.1_Pollenia_amentaria_genome_assembly,_chromosome:_3	AUGUSTUS	CDS	35887009	35887535	0.34	+	1	ID=g20628.t1.CDS2;Parent=g20628.t1;
OX031008.1_Pollenia_amentaria_genome_assembly,_chromosome:_3	AUGUSTUS	exon	35887009	35887535	.	+	.	ID=g20628.t1.exon2;Parent=g20628.t1;
OX031008.1_Pollenia_amentaria_genome_assembly,_chromosome:_3	AUGUSTUS	intron	35887536	35887773	1	+	.	ID=g20628.t1.intron2;Parent=g20628.t1;
OX031008.1_Pollenia_amentaria_genome_assembly,_chromosome:_3	AUGUSTUS	CDS	35887774	35888132	0.86	+	2	ID=g20628.t1.CDS3;Parent=g20628.t1;
OX031008.1_Pollenia_amentaria_genome_assembly,_chromosome:_3	AUGUSTUS	exon	35887774	35888132	.	+	.	ID=g20628.t1.exon3;Parent=g20628.t1;
OX031008.1_Pollenia_amentaria_genome_assembly,_chromosome:_3	AUGUSTUS	intron	35888133	35888931	0.16	+	.	ID=g20628.t1.intron3;Parent=g20628.t1;
OX031008.1_Pollenia_amentaria_genome_assembly,_chromosome:_3	AUGUSTUS	CDS	35888932	35889412	0.28	+	0	ID=g20628.t1.CDS4;Parent=g20628.t1;
OX031008.1_Pollenia_amentaria_genome_assembly,_chromosome:_3	AUGUSTUS	exon	35888932	35889412	.	+	.	ID=g20628.t1.exon4;Parent=g20628.t1;
OX031008.1_Pollenia_amentaria_genome_assembly,_chromosome:_3	AUGUSTUS	intron	35889413	35891715	0.97	+	.	ID=g20628.t1.intron4;Parent=g20628.t1;
OX031008.1_Pollenia_amentaria_genome_assembly,_chromosome:_3	AUGUSTUS	CDS	35891716	35891916	0.6	+	2	ID=g20628.t1.CDS5;Parent=g20628.t1;
OX031008.1_Pollenia_amentaria_genome_assembly,_chromosome:_3	AUGUSTUS	exon	35891716	35891916	.	+	.	ID=g20628.t1.exon5;Parent=g20628.t1;
OX031008.1_Pollenia_amentaria_genome_assembly,_chromosome:_3	AUGUSTUS	intron	35891917	35891983	0.48	+	.	ID=g20628.t1.intron5;Parent=g20628.t1;
OX031008.1_Pollenia_amentaria_genome_assembly,_chromosome:_3	AUGUSTUS	CDS	35891984	35892317	0.48	+	2	ID=g20628.t1.CDS6;Parent=g20628.t1;
OX031008.1_Pollenia_amentaria_genome_assembly,_chromosome:_3	AUGUSTUS	exon	35891984	35892317	.	+	.	ID=g20628.t1.exon6;Parent=g20628.t1;
OX031008.1_Pollenia_amentaria_genome_assembly,_chromosome:_3	AUGUSTUS	intron	35892318	35892812	0.72	+	.	ID=g20628.t1.intron6;Parent=g20628.t1;
OX031008.1_Pollenia_amentaria_genome_assembly,_chromosome:_3	AUGUSTUS	CDS	35892813	35893377	0.53	+	1	ID=g20628.t1.CDS7;Parent=g20628.t1;
OX031008.1_Pollenia_amentaria_genome_assembly,_chromosome:_3	AUGUSTUS	exon	35892813	35893377	.	+	.	ID=g20628.t1.exon7;Parent=g20628.t1;
OX031008.1_Pollenia_amentaria_genome_assembly,_chromosome:_3	AUGUSTUS	stop_codon	35893375	35893377	.	+	0	ID=g20628.t1.stop1;Parent=g20628.t1;
OX031008.1_Pollenia_amentaria_genome_assembly,_chromosome:_3	AUGUSTUS	gene	35886202	35886648	.	+	.	ID=g20629;
OX031008.1_Pollenia_amentaria_genome_assembly,_chromosome:_3	AUGUSTUS	mRNA	35886202	35886648	0.79	+	.	ID=g20629.t1;Parent=g20629;
OX031008.1_Pollenia_amentaria_genome_assembly,_chromosome:_3	AUGUSTUS	start_codon	35886202	35886204	.	+	0	ID=g20629.t1.start1;Parent=g20629.t1;
OX031008.1_Pollenia_amentaria_genome_assembly,_chromosome:_3	AUGUSTUS	CDS	35886202	35886648	0.79	+	0	ID=g20629.t1.CDS1;Parent=g20629.t1;
OX031008.1_Pollenia_amentaria_genome_assembly,_chromosome:_3	AUGUSTUS	exon	35886202	35886648	.	+	.	ID=g20629.t1.exon1;Parent=g20629.t1;
OX031008.1_Pollenia_amentaria_genome_assembly,_chromosome:_3	AUGUSTUS	stop_codon	35886646	35886648	.	+	0	ID=g20629.t1.stop1;Parent=g20629.t1;
OX031008.1_Pollenia_amentaria_genome_assembly,_chromosome:_3	AUGUSTUS	gene	35893456	35893939	.	+	.	ID=g20630;
OX031008.1_Pollenia_amentaria_genome_assembly,_chromosome:_3	AUGUSTUS	mRNA	35893456	35893939	0.65	+	.	ID=g20630.t1;Parent=g20630;
OX031008.1_Pollenia_amentaria_genome_assembly,_chromosome:_3	AUGUSTUS	start_codon	35893456	35893458	.	+	0	ID=g20630.t1.start1;Parent=g20630.t1;
OX031008.1_Pollenia_amentaria_genome_assembly,_chromosome:_3	AUGUSTUS	CDS	35893456	35893553	0.65	+	0	ID=g20630.t1.CDS1;Parent=g20630.t1;
OX031008.1_Pollenia_amentaria_genome_assembly,_chromosome:_3	AUGUSTUS	exon	35893456	35893553	.	+	.	ID=g20630.t1.exon1;Parent=g20630.t1;
OX031008.1_Pollenia_amentaria_genome_assembly,_chromosome:_3	AUGUSTUS	intron	35893554	35893611	0.9	+	.	ID=g20630.t1.intron1;Parent=g20630.t1;
OX031008.1_Pollenia_amentaria_genome_assembly,_chromosome:_3	AUGUSTUS	CDS	35893612	35893939	0.9	+	1	ID=g20630.t1.CDS2;Parent=g20630.t1;
OX031008.1_Pollenia_amentaria_genome_assembly,_chromosome:_3	AUGUSTUS	exon	35893612	35893939	.	+	.	ID=g20630.t1.exon2;Parent=g20630.t1;
OX031008.1_Pollenia_amentaria_genome_assembly,_chromosome:_3	AUGUSTUS	stop_codon	35893937	35893939	.	+	0	ID=g20630.t1.stop1;Parent=g20630.t1;
OX031008.1_Pollenia_amentaria_genome_assembly,_chromosome:_3	AUGUSTUS	gene	35893987	35899805	.	+	.	ID=g20631;
OX031008.1_Pollenia_amentaria_genome_assembly,_chromosome:_3	AUGUSTUS	mRNA	35893987	35899805	0.13	+	.	ID=g20631.t1;Parent=g20631;
OX031008.1_Pollenia_amentaria_genome_assembly,_chromosome:_3	AUGUSTUS	start_codon	35893987	35893989	.	+	0	ID=g20631.t1.start1;Parent=g20631.t1;
OX031008.1_Pollenia_amentaria_genome_assembly,_chromosome:_3	AUGUSTUS	CDS	35893987	35894545	0.41	+	0	ID=g20631.t1.CDS1;Parent=g20631.t1;
OX031008.1_Pollenia_amentaria_genome_assembly,_chromosome:_3	AUGUSTUS	exon	35893987	35894545	.	+	.	ID=g20631.t1.exon1;Parent=g20631.t1;
OX031008.1_Pollenia_amentaria_genome_assembly,_chromosome:_3	AUGUSTUS	intron	35894546	35894785	0.41	+	.	ID=g20631.t1.intron1;Parent=g20631.t1;
OX031008.1_Pollenia_amentaria_genome_assembly,_chromosome:_3	AUGUSTUS	CDS	35894786	35895277	0.86	+	2	ID=g20631.t1.CDS2;Parent=g20631.t1;
OX031008.1_Pollenia_amentaria_genome_assembly,_chromosome:_3	AUGUSTUS	exon	35894786	35895277	.	+	.	ID=g20631.t1.exon2;Parent=g20631.t1;
OX031008.1_Pollenia_amentaria_genome_assembly,_chromosome:_3	AUGUSTUS	intron	35895278	35897580	0.97	+	.	ID=g20631.t1.intron2;Parent=g20631.t1;
OX031008.1_Pollenia_amentaria_genome_assembly,_chromosome:_3	AUGUSTUS	CDS	35897581	35897781	0.79	+	2	ID=g20631.t1.CDS3;Parent=g20631.t1;
OX031008.1_Pollenia_amentaria_genome_assembly,_chromosome:_3	AUGUSTUS	exon	35897581	35897781	.	+	.	ID=g20631.t1.exon3;Parent=g20631.t1;
OX031008.1_Pollenia_amentaria_genome_assembly,_chromosome:_3	AUGUSTUS	intron	35897782	35897848	0.66	+	.	ID=g20631.t1.intron3;Parent=g20631.t1;
OX031008.1_Pollenia_amentaria_genome_assembly,_chromosome:_3	AUGUSTUS	CDS	35897849	35898182	0.66	+	2	ID=g20631.t1.CDS4;Parent=g20631.t1;
OX031008.1_Pollenia_amentaria_genome_assembly,_chromosome:_3	AUGUSTUS	exon	35897849	35898182	.	+	.	ID=g20631.t1.exon4;Parent=g20631.t1;
OX031008.1_Pollenia_amentaria_genome_assembly,_chromosome:_3	AUGUSTUS	intron	35898183	35898678	0.86	+	.	ID=g20631.t1.intron4;Parent=g20631.t1;
OX031008.1_Pollenia_amentaria_genome_assembly,_chromosome:_3	AUGUSTUS	CDS	35898679	35899205	0.44	+	1	ID=g20631.t1.CDS5;Parent=g20631.t1;
OX031008.1_Pollenia_amentaria_genome_assembly,_chromosome:_3	AUGUSTUS	exon	35898679	35899205	.	+	.	ID=g20631.t1.exon5;Parent=g20631.t1;
OX031008.1_Pollenia_amentaria_genome_assembly,_chromosome:_3	AUGUSTUS	intron	35899206	35899443	0.51	+	.	ID=g20631.t1.intron5;Parent=g20631.t1;
OX031008.1_Pollenia_amentaria_genome_assembly,_chromosome:_3	AUGUSTUS	CDS	35899444	35899805	0.51	+	2	ID=g20631.t1.CDS6;Parent=g20631.t1;
OX031008.1_Pollenia_amentaria_genome_assembly,_chromosome:_3	AUGUSTUS	exon	35899444	35899805	.	+	.	ID=g20631.t1.exon6;Parent=g20631.t1;
OX031008.1_Pollenia_amentaria_genome_assembly,_chromosome:_3	AUGUSTUS	stop_codon	35899803	35899805	.	+	0	ID=g20631.t1.stop1;Parent=g20631.t1;
OX031008.1_Pollenia_amentaria_genome_assembly,_chromosome:_3	AUGUSTUS	gene	35899853	35902472	.	+	.	ID=g20632;
OX031008.1_Pollenia_amentaria_genome_assembly,_chromosome:_3	AUGUSTUS	mRNA	35899853	35902472	0.33	+	.	ID=g20632.t1;Parent=g20632;
OX031008.1_Pollenia_amentaria_genome_assembly,_chromosome:_3	AUGUSTUS	start_codon	35899853	35899855	.	+	0	ID=g20632.t1.start1;Parent=g20632.t1;
OX031008.1_Pollenia_amentaria_genome_assembly,_chromosome:_3	AUGUSTUS	CDS	35899853	35900411	0.33	+	0	ID=g20632.t1.CDS1;Parent=g20632.t1;
OX031008.1_Pollenia_amentaria_genome_assembly,_chromosome:_3	AUGUSTUS	exon	35899853	35900411	.	+	.	ID=g20632.t1.exon1;Parent=g20632.t1;
OX031008.1_Pollenia_amentaria_genome_assembly,_chromosome:_3	AUGUSTUS	intron	35900412	35900651	0.33	+	.	ID=g20632.t1.intron1;Parent=g20632.t1;
OX031008.1_Pollenia_amentaria_genome_assembly,_chromosome:_3	AUGUSTUS	CDS	35900652	35901143	0.8	+	2	ID=g20632.t1.CDS2;Parent=g20632.t1;
OX031008.1_Pollenia_amentaria_genome_assembly,_chromosome:_3	AUGUSTUS	exon	35900652	35901143	.	+	.	ID=g20632.t1.exon2;Parent=g20632.t1;
OX031008.1_Pollenia_amentaria_genome_assembly,_chromosome:_3	AUGUSTUS	intron	35901144	35902446	1	+	.	ID=g20632.t1.intron2;Parent=g20632.t1;
OX031008.1_Pollenia_amentaria_genome_assembly,_chromosome:_3	AUGUSTUS	CDS	35902447	35902472	1	+	2	ID=g20632.t1.CDS3;Parent=g20632.t1;
OX031008.1_Pollenia_amentaria_genome_assembly,_chromosome:_3	AUGUSTUS	exon	35902447	35902472	.	+	.	ID=g20632.t1.exon3;Parent=g20632.t1;
OX031008.1_Pollenia_amentaria_genome_assembly,_chromosome:_3	AUGUSTUS	stop_codon	35902470	35902472	.	+	0	ID=g20632.t1.stop1;Parent=g20632.t1;
OX031008.1_Pollenia_amentaria_genome_assembly,_chromosome:_3	AUGUSTUS	gene	35903763	35905074	.	-	.	ID=g20633;
OX031008.1_Pollenia_amentaria_genome_assembly,_chromosome:_3	AUGUSTUS	mRNA	35903763	35905074	0.82	-	.	ID=g20633.t1;Parent=g20633;
OX031008.1_Pollenia_amentaria_genome_assembly,_chromosome:_3	AUGUSTUS	stop_codon	35903763	35903765	.	-	0	ID=g20633.t1.stop1;Parent=g20633.t1;
OX031008.1_Pollenia_amentaria_genome_assembly,_chromosome:_3	AUGUSTUS	CDS	35903763	35904113	0.84	-	0	ID=g20633.t1.CDS1;Parent=g20633.t1;
OX031008.1_Pollenia_amentaria_genome_assembly,_chromosome:_3	AUGUSTUS	exon	35903763	35904113	.	-	.	ID=g20633.t1.exon1;Parent=g20633.t1;
OX031008.1_Pollenia_amentaria_genome_assembly,_chromosome:_3	AUGUSTUS	intron	35904114	35905047	0.98	-	.	ID=g20633.t1.intron1;Parent=g20633.t1;
OX031008.1_Pollenia_amentaria_genome_assembly,_chromosome:_3	AUGUSTUS	CDS	35905048	35905074	0.98	-	0	ID=g20633.t1.CDS2;Parent=g20633.t1;
OX031008.1_Pollenia_amentaria_genome_assembly,_chromosome:_3	AUGUSTUS	exon	35905048	35905074	.	-	.	ID=g20633.t1.exon2;Parent=g20633.t1;
OX031008.1_Pollenia_amentaria_genome_assembly,_chromosome:_3	AUGUSTUS	start_codon	35905072	35905074	.	-	0	ID=g20633.t1.start1;Parent=g20633.t1;
OX031008.1_Pollenia_amentaria_genome_assembly,_chromosome:_3	AUGUSTUS	gene	35920832	35931751	.	+	.	ID=g20634;
OX031008.1_Pollenia_amentaria_genome_assembly,_chromosome:_3	AUGUSTUS	mRNA	35920832	35931751	0.31	+	.	ID=g20634.t1;Parent=g20634;
OX031008.1_Pollenia_amentaria_genome_assembly,_chromosome:_3	AUGUSTUS	start_codon	35920832	35920834	.	+	0	ID=g20634.t1.start1;Parent=g20634.t1;
OX031008.1_Pollenia_amentaria_genome_assembly,_chromosome:_3	AUGUSTUS	CDS	35920832	35920843	0.32	+	0	ID=g20634.t1.CDS1;Parent=g20634.t1;
OX031008.1_Pollenia_amentaria_genome_assembly,_chromosome:_3	AUGUSTUS	exon	35920832	35920843	.	+	.	ID=g20634.t1.exon1;Parent=g20634.t1;
OX031008.1_Pollenia_amentaria_genome_assembly,_chromosome:_3	AUGUSTUS	intron	35920844	35929132	0.32	+	.	ID=g20634.t1.intron1;Parent=g20634.t1;
OX031008.1_Pollenia_amentaria_genome_assembly,_chromosome:_3	AUGUSTUS	CDS	35929133	35929208	0.94	+	0	ID=g20634.t1.CDS2;Parent=g20634.t1;
OX031008.1_Pollenia_amentaria_genome_assembly,_chromosome:_3	AUGUSTUS	exon	35929133	35929208	.	+	.	ID=g20634.t1.exon2;Parent=g20634.t1;
OX031008.1_Pollenia_amentaria_genome_assembly,_chromosome:_3	AUGUSTUS	intron	35929209	35929959	1	+	.	ID=g20634.t1.intron2;Parent=g20634.t1;
OX031008.1_Pollenia_amentaria_genome_assembly,_chromosome:_3	AUGUSTUS	CDS	35929960	35930453	1	+	2	ID=g20634.t1.CDS3;Parent=g20634.t1;
OX031008.1_Pollenia_amentaria_genome_assembly,_chromosome:_3	AUGUSTUS	exon	35929960	35930453	.	+	.	ID=g20634.t1.exon3;Parent=g20634.t1;
OX031008.1_Pollenia_amentaria_genome_assembly,_chromosome:_3	AUGUSTUS	intron	35930454	35931188	1	+	.	ID=g20634.t1.intron3;Parent=g20634.t1;
OX031008.1_Pollenia_amentaria_genome_assembly,_chromosome:_3	AUGUSTUS	CDS	35931189	35931368	1	+	0	ID=g20634.t1.CDS4;Parent=g20634.t1;
OX031008.1_Pollenia_amentaria_genome_assembly,_chromosome:_3	AUGUSTUS	exon	35931189	35931368	.	+	.	ID=g20634.t1.exon4;Parent=g20634.t1;
OX031008.1_Pollenia_amentaria_genome_assembly,_chromosome:_3	AUGUSTUS	intron	35931369	35931433	1	+	.	ID=g20634.t1.intron4;Parent=g20634.t1;
OX031008.1_Pollenia_amentaria_genome_assembly,_chromosome:_3	AUGUSTUS	CDS	35931434	35931598	1	+	0	ID=g20634.t1.CDS5;Parent=g20634.t1;
OX031008.1_Pollenia_amentaria_genome_assembly,_chromosome:_3	AUGUSTUS	exon	35931434	35931598	.	+	.	ID=g20634.t1.exon5;Parent=g20634.t1;
OX031008.1_Pollenia_amentaria_genome_assembly,_chromosome:_3	AUGUSTUS	intron	35931599	35931658	1	+	.	ID=g20634.t1.intron5;Parent=g20634.t1;
OX031008.1_Pollenia_amentaria_genome_assembly,_chromosome:_3	AUGUSTUS	CDS	35931659	35931751	0.99	+	0	ID=g20634.t1.CDS6;Parent=g20634.t1;
OX031008.1_Pollenia_amentaria_genome_assembly,_chromosome:_3	AUGUSTUS	exon	35931659	35931751	.	+	.	ID=g20634.t1.exon6;Parent=g20634.t1;
OX031008.1_Pollenia_amentaria_genome_assembly,_chromosome:_3	AUGUSTUS	stop_codon	35931749	35931751	.	+	0	ID=g20634.t1.stop1;Parent=g20634.t1;
OX031008.1_Pollenia_amentaria_genome_assembly,_chromosome:_3	GeneMark.hmm3	mRNA	35929169	35931751	.	+	.	ID=g20634.t2;Parent=g20634;
OX031008.1_Pollenia_amentaria_genome_assembly,_chromosome:_3	GeneMark.hmm3	start_codon	35929169	35929171	.	+	0	ID=g20634.t2.start1;Parent=g20634.t2;
OX031008.1_Pollenia_amentaria_genome_assembly,_chromosome:_3	GeneMark.hmm3	CDS	35929169	35929208	.	+	0	ID=g20634.t2.CDS1;Parent=g20634.t2;
OX031008.1_Pollenia_amentaria_genome_assembly,_chromosome:_3	GeneMark.hmm3	exon	35929169	35929208	0	+	.	ID=g20634.t2.exon1;Parent=g20634.t2;
OX031008.1_Pollenia_amentaria_genome_assembly,_chromosome:_3	GeneMark.hmm3	intron	35929209	35929959	.	+	2	ID=g20634.t2.intron1;Parent=g20634.t2;
OX031008.1_Pollenia_amentaria_genome_assembly,_chromosome:_3	GeneMark.hmm3	CDS	35929960	35930453	.	+	2	ID=g20634.t2.CDS2;Parent=g20634.t2;
OX031008.1_Pollenia_amentaria_genome_assembly,_chromosome:_3	GeneMark.hmm3	exon	35929960	35930453	0	+	.	ID=g20634.t2.exon2;Parent=g20634.t2;
OX031008.1_Pollenia_amentaria_genome_assembly,_chromosome:_3	GeneMark.hmm3	intron	35930454	35931188	.	+	0	ID=g20634.t2.intron2;Parent=g20634.t2;
OX031008.1_Pollenia_amentaria_genome_assembly,_chromosome:_3	GeneMark.hmm3	CDS	35931189	35931368	.	+	0	ID=g20634.t2.CDS3;Parent=g20634.t2;
OX031008.1_Pollenia_amentaria_genome_assembly,_chromosome:_3	GeneMark.hmm3	exon	35931189	35931368	0	+	.	ID=g20634.t2.exon3;Parent=g20634.t2;
OX031008.1_Pollenia_amentaria_genome_assembly,_chromosome:_3	GeneMark.hmm3	intron	35931369	35931433	.	+	0	ID=g20634.t2.intron3;Parent=g20634.t2;
OX031008.1_Pollenia_amentaria_genome_assembly,_chromosome:_3	GeneMark.hmm3	CDS	35931434	35931598	.	+	0	ID=g20634.t2.CDS4;Parent=g20634.t2;
OX031008.1_Pollenia_amentaria_genome_assembly,_chromosome:_3	GeneMark.hmm3	exon	35931434	35931598	0	+	.	ID=g20634.t2.exon4;Parent=g20634.t2;
OX031008.1_Pollenia_amentaria_genome_assembly,_chromosome:_3	GeneMark.hmm3	intron	35931599	35931658	.	+	0	ID=g20634.t2.intron4;Parent=g20634.t2;
OX031008.1_Pollenia_amentaria_genome_assembly,_chromosome:_3	GeneMark.hmm3	CDS	35931659	35931751	.	+	0	ID=g20634.t2.CDS5;Parent=g20634.t2;
OX031008.1_Pollenia_amentaria_genome_assembly,_chromosome:_3	GeneMark.hmm3	exon	35931659	35931751	0	+	.	ID=g20634.t2.exon5;Parent=g20634.t2;
OX031008.1_Pollenia_amentaria_genome_assembly,_chromosome:_3	GeneMark.hmm3	stop_codon	35931749	35931751	.	+	0	ID=g20634.t2.stop1;Parent=g20634.t2;
OX031008.1_Pollenia_amentaria_genome_assembly,_chromosome:_3	AUGUSTUS	gene	35949463	35950314	.	-	.	ID=g20635;
OX031008.1_Pollenia_amentaria_genome_assembly,_chromosome:_3	AUGUSTUS	mRNA	35949463	35950314	1	-	.	ID=g20635.t1;Parent=g20635;
OX031008.1_Pollenia_amentaria_genome_assembly,_chromosome:_3	AUGUSTUS	stop_codon	35949463	35949465	.	-	0	ID=g20635.t1.stop1;Parent=g20635.t1;
OX031008.1_Pollenia_amentaria_genome_assembly,_chromosome:_3	AUGUSTUS	CDS	35949463	35950314	1	-	0	ID=g20635.t1.CDS1;Parent=g20635.t1;
OX031008.1_Pollenia_amentaria_genome_assembly,_chromosome:_3	AUGUSTUS	exon	35949463	35950314	.	-	.	ID=g20635.t1.exon1;Parent=g20635.t1;
OX031008.1_Pollenia_amentaria_genome_assembly,_chromosome:_3	AUGUSTUS	start_codon	35950312	35950314	.	-	0	ID=g20635.t1.start1;Parent=g20635.t1;
OX031008.1_Pollenia_amentaria_genome_assembly,_chromosome:_3	AUGUSTUS	gene	35950420	35952434	.	-	.	ID=g20636;
OX031008.1_Pollenia_amentaria_genome_assembly,_chromosome:_3	AUGUSTUS	mRNA	35951997	35952434	1	-	.	ID=g20636.t1;Parent=g20636;
OX031008.1_Pollenia_amentaria_genome_assembly,_chromosome:_3	AUGUSTUS	stop_codon	35951997	35951999	.	-	0	ID=g20636.t1.stop1;Parent=g20636.t1;
OX031008.1_Pollenia_amentaria_genome_assembly,_chromosome:_3	AUGUSTUS	CDS	35951997	35952434	1	-	0	ID=g20636.t1.CDS1;Parent=g20636.t1;
OX031008.1_Pollenia_amentaria_genome_assembly,_chromosome:_3	AUGUSTUS	exon	35951997	35952434	.	-	.	ID=g20636.t1.exon1;Parent=g20636.t1;
OX031008.1_Pollenia_amentaria_genome_assembly,_chromosome:_3	AUGUSTUS	start_codon	35952432	35952434	.	-	0	ID=g20636.t1.start1;Parent=g20636.t1;
OX031008.1_Pollenia_amentaria_genome_assembly,_chromosome:_3	AUGUSTUS	mRNA	35950420	35952434	0.17	-	.	ID=g20636.t2;Parent=g20636;
OX031008.1_Pollenia_amentaria_genome_assembly,_chromosome:_3	AUGUSTUS	stop_codon	35950420	35950422	.	-	0	ID=g20636.t2.stop1;Parent=g20636.t2;
OX031008.1_Pollenia_amentaria_genome_assembly,_chromosome:_3	AUGUSTUS	CDS	35950420	35951202	0.62	-	0	ID=g20636.t2.CDS1;Parent=g20636.t2;
OX031008.1_Pollenia_amentaria_genome_assembly,_chromosome:_3	AUGUSTUS	exon	35950420	35951202	.	-	.	ID=g20636.t2.exon1;Parent=g20636.t2;
OX031008.1_Pollenia_amentaria_genome_assembly,_chromosome:_3	AUGUSTUS	intron	35951203	35951263	0.47	-	.	ID=g20636.t2.intron1;Parent=g20636.t2;
OX031008.1_Pollenia_amentaria_genome_assembly,_chromosome:_3	AUGUSTUS	CDS	35951264	35952015	0.47	-	2	ID=g20636.t2.CDS2;Parent=g20636.t2;
OX031008.1_Pollenia_amentaria_genome_assembly,_chromosome:_3	AUGUSTUS	exon	35951264	35952015	.	-	.	ID=g20636.t2.exon2;Parent=g20636.t2;
OX031008.1_Pollenia_amentaria_genome_assembly,_chromosome:_3	AUGUSTUS	intron	35952016	35952178	0.44	-	.	ID=g20636.t2.intron2;Parent=g20636.t2;
OX031008.1_Pollenia_amentaria_genome_assembly,_chromosome:_3	AUGUSTUS	CDS	35952179	35952434	0.44	-	0	ID=g20636.t2.CDS3;Parent=g20636.t2;
OX031008.1_Pollenia_amentaria_genome_assembly,_chromosome:_3	AUGUSTUS	exon	35952179	35952434	.	-	.	ID=g20636.t2.exon3;Parent=g20636.t2;
OX031008.1_Pollenia_amentaria_genome_assembly,_chromosome:_3	AUGUSTUS	start_codon	35952432	35952434	.	-	0	ID=g20636.t2.start1;Parent=g20636.t2;
OX031008.1_Pollenia_amentaria_genome_assembly,_chromosome:_3	AUGUSTUS	gene	35953028	35953633	.	-	.	ID=g20637;
OX031008.1_Pollenia_amentaria_genome_assembly,_chromosome:_3	AUGUSTUS	mRNA	35953028	35953633	0.99	-	.	ID=g20637.t1;Parent=g20637;
OX031008.1_Pollenia_amentaria_genome_assembly,_chromosome:_3	AUGUSTUS	stop_codon	35953028	35953030	.	-	0	ID=g20637.t1.stop1;Parent=g20637.t1;
OX031008.1_Pollenia_amentaria_genome_assembly,_chromosome:_3	AUGUSTUS	CDS	35953028	35953633	0.99	-	0	ID=g20637.t1.CDS1;Parent=g20637.t1;
OX031008.1_Pollenia_amentaria_genome_assembly,_chromosome:_3	AUGUSTUS	exon	35953028	35953633	.	-	.	ID=g20637.t1.exon1;Parent=g20637.t1;
OX031008.1_Pollenia_amentaria_genome_assembly,_chromosome:_3	AUGUSTUS	start_codon	35953631	35953633	.	-	0	ID=g20637.t1.start1;Parent=g20637.t1;
OX031008.1_Pollenia_amentaria_genome_assembly,_chromosome:_3	AUGUSTUS	mRNA	35953129	35953633	0.85	-	.	ID=g20637.t2;Parent=g20637;
OX031008.1_Pollenia_amentaria_genome_assembly,_chromosome:_3	AUGUSTUS	stop_codon	35953129	35953131	.	-	0	ID=g20637.t2.stop1;Parent=g20637.t2;
OX031008.1_Pollenia_amentaria_genome_assembly,_chromosome:_3	AUGUSTUS	CDS	35953129	35953148	0.87	-	2	ID=g20637.t2.CDS1;Parent=g20637.t2;
OX031008.1_Pollenia_amentaria_genome_assembly,_chromosome:_3	AUGUSTUS	exon	35953129	35953148	.	-	.	ID=g20637.t2.exon1;Parent=g20637.t2;
OX031008.1_Pollenia_amentaria_genome_assembly,_chromosome:_3	AUGUSTUS	intron	35953149	35953206	0.85	-	.	ID=g20637.t2.intron1;Parent=g20637.t2;
OX031008.1_Pollenia_amentaria_genome_assembly,_chromosome:_3	AUGUSTUS	CDS	35953207	35953633	0.86	-	0	ID=g20637.t2.CDS2;Parent=g20637.t2;
OX031008.1_Pollenia_amentaria_genome_assembly,_chromosome:_3	AUGUSTUS	exon	35953207	35953633	.	-	.	ID=g20637.t2.exon2;Parent=g20637.t2;
OX031008.1_Pollenia_amentaria_genome_assembly,_chromosome:_3	AUGUSTUS	start_codon	35953631	35953633	.	-	0	ID=g20637.t2.start1;Parent=g20637.t2;
OX031008.1_Pollenia_amentaria_genome_assembly,_chromosome:_3	AUGUSTUS	gene	35958814	35959665	.	-	.	ID=g20638;
OX031008.1_Pollenia_amentaria_genome_assembly,_chromosome:_3	AUGUSTUS	mRNA	35958814	35959188	1	-	.	ID=g20638.t1;Parent=g20638;
OX031008.1_Pollenia_amentaria_genome_assembly,_chromosome:_3	AUGUSTUS	stop_codon	35958814	35958816	.	-	0	ID=g20638.t1.stop1;Parent=g20638.t1;
OX031008.1_Pollenia_amentaria_genome_assembly,_chromosome:_3	AUGUSTUS	CDS	35958814	35959188	1	-	0	ID=g20638.t1.CDS1;Parent=g20638.t1;
OX031008.1_Pollenia_amentaria_genome_assembly,_chromosome:_3	AUGUSTUS	exon	35958814	35959188	.	-	.	ID=g20638.t1.exon1;Parent=g20638.t1;
OX031008.1_Pollenia_amentaria_genome_assembly,_chromosome:_3	AUGUSTUS	start_codon	35959186	35959188	.	-	0	ID=g20638.t1.start1;Parent=g20638.t1;
OX031008.1_Pollenia_amentaria_genome_assembly,_chromosome:_3	AUGUSTUS	mRNA	35958814	35959101	0.77	-	.	ID=g20638.t2;Parent=g20638;
OX031008.1_Pollenia_amentaria_genome_assembly,_chromosome:_3	AUGUSTUS	stop_codon	35958814	35958816	.	-	0	ID=g20638.t2.stop1;Parent=g20638.t2;
OX031008.1_Pollenia_amentaria_genome_assembly,_chromosome:_3	AUGUSTUS	CDS	35958814	35959101	0.77	-	0	ID=g20638.t2.CDS1;Parent=g20638.t2;
OX031008.1_Pollenia_amentaria_genome_assembly,_chromosome:_3	AUGUSTUS	exon	35958814	35959101	.	-	.	ID=g20638.t2.exon1;Parent=g20638.t2;
OX031008.1_Pollenia_amentaria_genome_assembly,_chromosome:_3	AUGUSTUS	start_codon	35959099	35959101	.	-	0	ID=g20638.t2.start1;Parent=g20638.t2;
OX031008.1_Pollenia_amentaria_genome_assembly,_chromosome:_3	AUGUSTUS	mRNA	35958814	35959665	1	-	.	ID=g20638.t3;Parent=g20638;
OX031008.1_Pollenia_amentaria_genome_assembly,_chromosome:_3	AUGUSTUS	stop_codon	35958814	35958816	.	-	0	ID=g20638.t3.stop1;Parent=g20638.t3;
OX031008.1_Pollenia_amentaria_genome_assembly,_chromosome:_3	AUGUSTUS	CDS	35958814	35959665	1	-	0	ID=g20638.t3.CDS1;Parent=g20638.t3;
OX031008.1_Pollenia_amentaria_genome_assembly,_chromosome:_3	AUGUSTUS	exon	35958814	35959665	.	-	.	ID=g20638.t3.exon1;Parent=g20638.t3;
OX031008.1_Pollenia_amentaria_genome_assembly,_chromosome:_3	AUGUSTUS	start_codon	35959663	35959665	.	-	0	ID=g20638.t3.start1;Parent=g20638.t3;
OX031008.1_Pollenia_amentaria_genome_assembly,_chromosome:_3	AUGUSTUS	gene	35959771	35961785	.	-	.	ID=g20639;
OX031008.1_Pollenia_amentaria_genome_assembly,_chromosome:_3	AUGUSTUS	mRNA	35961348	35961785	0.99	-	.	ID=g20639.t1;Parent=g20639;
OX031008.1_Pollenia_amentaria_genome_assembly,_chromosome:_3	AUGUSTUS	stop_codon	35961348	35961350	.	-	0	ID=g20639.t1.stop1;Parent=g20639.t1;
OX031008.1_Pollenia_amentaria_genome_assembly,_chromosome:_3	AUGUSTUS	CDS	35961348	35961785	0.99	-	0	ID=g20639.t1.CDS1;Parent=g20639.t1;
OX031008.1_Pollenia_amentaria_genome_assembly,_chromosome:_3	AUGUSTUS	exon	35961348	35961785	.	-	.	ID=g20639.t1.exon1;Parent=g20639.t1;
OX031008.1_Pollenia_amentaria_genome_assembly,_chromosome:_3	AUGUSTUS	start_codon	35961783	35961785	.	-	0	ID=g20639.t1.start1;Parent=g20639.t1;
OX031008.1_Pollenia_amentaria_genome_assembly,_chromosome:_3	AUGUSTUS	mRNA	35959771	35961785	0.14	-	.	ID=g20639.t2;Parent=g20639;
OX031008.1_Pollenia_amentaria_genome_assembly,_chromosome:_3	AUGUSTUS	stop_codon	35959771	35959773	.	-	0	ID=g20639.t2.stop1;Parent=g20639.t2;
OX031008.1_Pollenia_amentaria_genome_assembly,_chromosome:_3	AUGUSTUS	CDS	35959771	35960553	0.66	-	0	ID=g20639.t2.CDS1;Parent=g20639.t2;
OX031008.1_Pollenia_amentaria_genome_assembly,_chromosome:_3	AUGUSTUS	exon	35959771	35960553	.	-	.	ID=g20639.t2.exon1;Parent=g20639.t2;
OX031008.1_Pollenia_amentaria_genome_assembly,_chromosome:_3	AUGUSTUS	intron	35960554	35960614	0.42	-	.	ID=g20639.t2.intron1;Parent=g20639.t2;
OX031008.1_Pollenia_amentaria_genome_assembly,_chromosome:_3	AUGUSTUS	CDS	35960615	35961366	0.41	-	2	ID=g20639.t2.CDS2;Parent=g20639.t2;
OX031008.1_Pollenia_amentaria_genome_assembly,_chromosome:_3	AUGUSTUS	exon	35960615	35961366	.	-	.	ID=g20639.t2.exon2;Parent=g20639.t2;
OX031008.1_Pollenia_amentaria_genome_assembly,_chromosome:_3	AUGUSTUS	intron	35961367	35961529	0.53	-	.	ID=g20639.t2.intron2;Parent=g20639.t2;
OX031008.1_Pollenia_amentaria_genome_assembly,_chromosome:_3	AUGUSTUS	CDS	35961530	35961785	0.54	-	0	ID=g20639.t2.CDS3;Parent=g20639.t2;
OX031008.1_Pollenia_amentaria_genome_assembly,_chromosome:_3	AUGUSTUS	exon	35961530	35961785	.	-	.	ID=g20639.t2.exon3;Parent=g20639.t2;
OX031008.1_Pollenia_amentaria_genome_assembly,_chromosome:_3	AUGUSTUS	start_codon	35961783	35961785	.	-	0	ID=g20639.t2.start1;Parent=g20639.t2;
OX031008.1_Pollenia_amentaria_genome_assembly,_chromosome:_3	AUGUSTUS	gene	35962379	35962984	.	-	.	ID=g20640;
OX031008.1_Pollenia_amentaria_genome_assembly,_chromosome:_3	AUGUSTUS	mRNA	35962379	35962984	1	-	.	ID=g20640.t1;Parent=g20640;
OX031008.1_Pollenia_amentaria_genome_assembly,_chromosome:_3	AUGUSTUS	stop_codon	35962379	35962381	.	-	0	ID=g20640.t1.stop1;Parent=g20640.t1;
OX031008.1_Pollenia_amentaria_genome_assembly,_chromosome:_3	AUGUSTUS	CDS	35962379	35962984	1	-	0	ID=g20640.t1.CDS1;Parent=g20640.t1;
OX031008.1_Pollenia_amentaria_genome_assembly,_chromosome:_3	AUGUSTUS	exon	35962379	35962984	.	-	.	ID=g20640.t1.exon1;Parent=g20640.t1;
OX031008.1_Pollenia_amentaria_genome_assembly,_chromosome:_3	AUGUSTUS	start_codon	35962982	35962984	.	-	0	ID=g20640.t1.start1;Parent=g20640.t1;
OX031008.1_Pollenia_amentaria_genome_assembly,_chromosome:_3	AUGUSTUS	gene	35967639	35969195	.	+	.	ID=g20641;
OX031008.1_Pollenia_amentaria_genome_assembly,_chromosome:_3	AUGUSTUS	mRNA	35967639	35969195	1	+	.	ID=g20641.t1;Parent=g20641;
OX031008.1_Pollenia_amentaria_genome_assembly,_chromosome:_3	AUGUSTUS	start_codon	35967639	35967641	.	+	0	ID=g20641.t1.start1;Parent=g20641.t1;
OX031008.1_Pollenia_amentaria_genome_assembly,_chromosome:_3	AUGUSTUS	CDS	35967639	35969195	1	+	0	ID=g20641.t1.CDS1;Parent=g20641.t1;
OX031008.1_Pollenia_amentaria_genome_assembly,_chromosome:_3	AUGUSTUS	exon	35967639	35969195	.	+	.	ID=g20641.t1.exon1;Parent=g20641.t1;
OX031008.1_Pollenia_amentaria_genome_assembly,_chromosome:_3	AUGUSTUS	stop_codon	35969193	35969195	.	+	0	ID=g20641.t1.stop1;Parent=g20641.t1;
OX031008.1_Pollenia_amentaria_genome_assembly,_chromosome:_3	AUGUSTUS	gene	35975247	35979670	.	-	.	ID=g20642;
OX031008.1_Pollenia_amentaria_genome_assembly,_chromosome:_3	AUGUSTUS	mRNA	35975247	35979670	0.57	-	.	ID=g20642.t1;Parent=g20642;
OX031008.1_Pollenia_amentaria_genome_assembly,_chromosome:_3	AUGUSTUS	stop_codon	35975247	35975249	.	-	0	ID=g20642.t1.stop1;Parent=g20642.t1;
OX031008.1_Pollenia_amentaria_genome_assembly,_chromosome:_3	AUGUSTUS	CDS	35975247	35975482	0.9	-	2	ID=g20642.t1.CDS1;Parent=g20642.t1;
OX031008.1_Pollenia_amentaria_genome_assembly,_chromosome:_3	AUGUSTUS	exon	35975247	35975482	.	-	.	ID=g20642.t1.exon1;Parent=g20642.t1;
OX031008.1_Pollenia_amentaria_genome_assembly,_chromosome:_3	AUGUSTUS	intron	35975483	35975647	1	-	.	ID=g20642.t1.intron1;Parent=g20642.t1;
OX031008.1_Pollenia_amentaria_genome_assembly,_chromosome:_3	AUGUSTUS	CDS	35975648	35975713	1	-	2	ID=g20642.t1.CDS2;Parent=g20642.t1;
OX031008.1_Pollenia_amentaria_genome_assembly,_chromosome:_3	AUGUSTUS	exon	35975648	35975713	.	-	.	ID=g20642.t1.exon2;Parent=g20642.t1;
OX031008.1_Pollenia_amentaria_genome_assembly,_chromosome:_3	AUGUSTUS	intron	35975714	35975856	1	-	.	ID=g20642.t1.intron2;Parent=g20642.t1;
OX031008.1_Pollenia_amentaria_genome_assembly,_chromosome:_3	AUGUSTUS	CDS	35975857	35975943	0.93	-	2	ID=g20642.t1.CDS3;Parent=g20642.t1;
OX031008.1_Pollenia_amentaria_genome_assembly,_chromosome:_3	AUGUSTUS	exon	35975857	35975943	.	-	.	ID=g20642.t1.exon3;Parent=g20642.t1;
OX031008.1_Pollenia_amentaria_genome_assembly,_chromosome:_3	AUGUSTUS	intron	35975944	35979618	0.64	-	.	ID=g20642.t1.intron3;Parent=g20642.t1;
OX031008.1_Pollenia_amentaria_genome_assembly,_chromosome:_3	AUGUSTUS	CDS	35979619	35979670	0.64	-	0	ID=g20642.t1.CDS4;Parent=g20642.t1;
OX031008.1_Pollenia_amentaria_genome_assembly,_chromosome:_3	AUGUSTUS	exon	35979619	35979670	.	-	.	ID=g20642.t1.exon4;Parent=g20642.t1;
OX031008.1_Pollenia_amentaria_genome_assembly,_chromosome:_3	AUGUSTUS	start_codon	35979668	35979670	.	-	0	ID=g20642.t1.start1;Parent=g20642.t1;
OX031008.1_Pollenia_amentaria_genome_assembly,_chromosome:_3	GeneMark.hmm3	mRNA	35975247	35975926	.	-	.	ID=g20642.t2;Parent=g20642;
OX031008.1_Pollenia_amentaria_genome_assembly,_chromosome:_3	GeneMark.hmm3	stop_codon	35975247	35975249	.	-	0	ID=g20642.t2.stop1;Parent=g20642.t2;
OX031008.1_Pollenia_amentaria_genome_assembly,_chromosome:_3	GeneMark.hmm3	CDS	35975247	35975482	.	-	2	ID=g20642.t2.CDS1;Parent=g20642.t2;
OX031008.1_Pollenia_amentaria_genome_assembly,_chromosome:_3	GeneMark.hmm3	exon	35975247	35975482	0	-	.	ID=g20642.t2.exon1;Parent=g20642.t2;
OX031008.1_Pollenia_amentaria_genome_assembly,_chromosome:_3	GeneMark.hmm3	intron	35975483	35975647	.	-	2	ID=g20642.t2.intron1;Parent=g20642.t2;
OX031008.1_Pollenia_amentaria_genome_assembly,_chromosome:_3	GeneMark.hmm3	CDS	35975648	35975713	.	-	2	ID=g20642.t2.CDS2;Parent=g20642.t2;
OX031008.1_Pollenia_amentaria_genome_assembly,_chromosome:_3	GeneMark.hmm3	exon	35975648	35975713	0	-	.	ID=g20642.t2.exon2;Parent=g20642.t2;
OX031008.1_Pollenia_amentaria_genome_assembly,_chromosome:_3	GeneMark.hmm3	intron	35975714	35975856	.	-	0	ID=g20642.t2.intron2;Parent=g20642.t2;
OX031008.1_Pollenia_amentaria_genome_assembly,_chromosome:_3	GeneMark.hmm3	CDS	35975857	35975926	.	-	0	ID=g20642.t2.CDS3;Parent=g20642.t2;
OX031008.1_Pollenia_amentaria_genome_assembly,_chromosome:_3	GeneMark.hmm3	exon	35975857	35975926	0	-	.	ID=g20642.t2.exon3;Parent=g20642.t2;
OX031008.1_Pollenia_amentaria_genome_assembly,_chromosome:_3	GeneMark.hmm3	start_codon	35975924	35975926	.	-	0	ID=g20642.t2.start1;Parent=g20642.t2;
OX031008.1_Pollenia_amentaria_genome_assembly,_chromosome:_3	AUGUSTUS	gene	35982183	35983214	.	+	.	ID=g20643;
OX031008.1_Pollenia_amentaria_genome_assembly,_chromosome:_3	AUGUSTUS	mRNA	35982183	35983214	0.95	+	.	ID=g20643.t1;Parent=g20643;
OX031008.1_Pollenia_amentaria_genome_assembly,_chromosome:_3	AUGUSTUS	start_codon	35982183	35982185	.	+	0	ID=g20643.t1.start1;Parent=g20643.t1;
OX031008.1_Pollenia_amentaria_genome_assembly,_chromosome:_3	AUGUSTUS	CDS	35982183	35982341	1	+	0	ID=g20643.t1.CDS1;Parent=g20643.t1;
OX031008.1_Pollenia_amentaria_genome_assembly,_chromosome:_3	AUGUSTUS	exon	35982183	35982341	.	+	.	ID=g20643.t1.exon1;Parent=g20643.t1;
OX031008.1_Pollenia_amentaria_genome_assembly,_chromosome:_3	AUGUSTUS	intron	35982342	35982397	1	+	.	ID=g20643.t1.intron1;Parent=g20643.t1;
OX031008.1_Pollenia_amentaria_genome_assembly,_chromosome:_3	AUGUSTUS	CDS	35982398	35982536	1	+	0	ID=g20643.t1.CDS2;Parent=g20643.t1;
OX031008.1_Pollenia_amentaria_genome_assembly,_chromosome:_3	AUGUSTUS	exon	35982398	35982536	.	+	.	ID=g20643.t1.exon2;Parent=g20643.t1;
OX031008.1_Pollenia_amentaria_genome_assembly,_chromosome:_3	AUGUSTUS	intron	35982537	35983080	1	+	.	ID=g20643.t1.intron2;Parent=g20643.t1;
OX031008.1_Pollenia_amentaria_genome_assembly,_chromosome:_3	AUGUSTUS	CDS	35983081	35983214	0.95	+	2	ID=g20643.t1.CDS3;Parent=g20643.t1;
OX031008.1_Pollenia_amentaria_genome_assembly,_chromosome:_3	AUGUSTUS	exon	35983081	35983214	.	+	.	ID=g20643.t1.exon3;Parent=g20643.t1;
OX031008.1_Pollenia_amentaria_genome_assembly,_chromosome:_3	AUGUSTUS	stop_codon	35983212	35983214	.	+	0	ID=g20643.t1.stop1;Parent=g20643.t1;
OX031008.1_Pollenia_amentaria_genome_assembly,_chromosome:_3	AUGUSTUS	gene	36000891	36002189	.	+	.	ID=g20644;
OX031008.1_Pollenia_amentaria_genome_assembly,_chromosome:_3	AUGUSTUS	mRNA	36001014	36002189	0.65	+	.	ID=g20644.t1;Parent=g20644;
OX031008.1_Pollenia_amentaria_genome_assembly,_chromosome:_3	AUGUSTUS	start_codon	36001014	36001016	.	+	0	ID=g20644.t1.start1;Parent=g20644.t1;
OX031008.1_Pollenia_amentaria_genome_assembly,_chromosome:_3	AUGUSTUS	CDS	36001014	36001197	0.65	+	0	ID=g20644.t1.CDS1;Parent=g20644.t1;
OX031008.1_Pollenia_amentaria_genome_assembly,_chromosome:_3	AUGUSTUS	exon	36001014	36001197	.	+	.	ID=g20644.t1.exon1;Parent=g20644.t1;
OX031008.1_Pollenia_amentaria_genome_assembly,_chromosome:_3	AUGUSTUS	intron	36001198	36001980	0.65	+	.	ID=g20644.t1.intron1;Parent=g20644.t1;
OX031008.1_Pollenia_amentaria_genome_assembly,_chromosome:_3	AUGUSTUS	CDS	36001981	36002189	0.77	+	2	ID=g20644.t1.CDS2;Parent=g20644.t1;
OX031008.1_Pollenia_amentaria_genome_assembly,_chromosome:_3	AUGUSTUS	exon	36001981	36002189	.	+	.	ID=g20644.t1.exon2;Parent=g20644.t1;
OX031008.1_Pollenia_amentaria_genome_assembly,_chromosome:_3	AUGUSTUS	stop_codon	36002187	36002189	.	+	0	ID=g20644.t1.stop1;Parent=g20644.t1;
OX031008.1_Pollenia_amentaria_genome_assembly,_chromosome:_3	GeneMark.hmm3	mRNA	36000891	36001250	.	+	.	ID=g20644.t2;Parent=g20644;
OX031008.1_Pollenia_amentaria_genome_assembly,_chromosome:_3	GeneMark.hmm3	CDS	36000891	36001250	.	+	0	ID=g20644.t2.CDS1;Parent=g20644.t2;
OX031008.1_Pollenia_amentaria_genome_assembly,_chromosome:_3	GeneMark.hmm3	exon	36000891	36001250	.	+	0	ID=g20644.t2.exon1;Parent=g20644.t2;
OX031008.1_Pollenia_amentaria_genome_assembly,_chromosome:_3	AUGUSTUS	gene	36002582	36004358	.	+	.	ID=g20645;
OX031008.1_Pollenia_amentaria_genome_assembly,_chromosome:_3	AUGUSTUS	mRNA	36003587	36004358	0.35	+	.	ID=g20645.t1;Parent=g20645;
OX031008.1_Pollenia_amentaria_genome_assembly,_chromosome:_3	AUGUSTUS	start_codon	36003587	36003589	.	+	0	ID=g20645.t1.start1;Parent=g20645.t1;
OX031008.1_Pollenia_amentaria_genome_assembly,_chromosome:_3	AUGUSTUS	CDS	36003587	36004278	0.35	+	0	ID=g20645.t1.CDS1;Parent=g20645.t1;
OX031008.1_Pollenia_amentaria_genome_assembly,_chromosome:_3	AUGUSTUS	exon	36003587	36004278	.	+	.	ID=g20645.t1.exon1;Parent=g20645.t1;
OX031008.1_Pollenia_amentaria_genome_assembly,_chromosome:_3	AUGUSTUS	intron	36004279	36004348	0.39	+	.	ID=g20645.t1.intron1;Parent=g20645.t1;
OX031008.1_Pollenia_amentaria_genome_assembly,_chromosome:_3	AUGUSTUS	CDS	36004349	36004358	0.71	+	1	ID=g20645.t1.CDS2;Parent=g20645.t1;
OX031008.1_Pollenia_amentaria_genome_assembly,_chromosome:_3	AUGUSTUS	exon	36004349	36004358	.	+	.	ID=g20645.t1.exon2;Parent=g20645.t1;
OX031008.1_Pollenia_amentaria_genome_assembly,_chromosome:_3	AUGUSTUS	stop_codon	36004356	36004358	.	+	0	ID=g20645.t1.stop1;Parent=g20645.t1;
OX031008.1_Pollenia_amentaria_genome_assembly,_chromosome:_3	AUGUSTUS	mRNA	36002582	36004358	0.17	+	.	ID=g20645.t2;Parent=g20645;
OX031008.1_Pollenia_amentaria_genome_assembly,_chromosome:_3	AUGUSTUS	start_codon	36002582	36002584	.	+	0	ID=g20645.t2.start1;Parent=g20645.t2;
OX031008.1_Pollenia_amentaria_genome_assembly,_chromosome:_3	AUGUSTUS	CDS	36002582	36002741	0.39	+	0	ID=g20645.t2.CDS1;Parent=g20645.t2;
OX031008.1_Pollenia_amentaria_genome_assembly,_chromosome:_3	AUGUSTUS	exon	36002582	36002741	.	+	.	ID=g20645.t2.exon1;Parent=g20645.t2;
OX031008.1_Pollenia_amentaria_genome_assembly,_chromosome:_3	AUGUSTUS	intron	36002742	36003896	0.43	+	.	ID=g20645.t2.intron1;Parent=g20645.t2;
OX031008.1_Pollenia_amentaria_genome_assembly,_chromosome:_3	AUGUSTUS	CDS	36003897	36004278	0.22	+	2	ID=g20645.t2.CDS2;Parent=g20645.t2;
OX031008.1_Pollenia_amentaria_genome_assembly,_chromosome:_3	AUGUSTUS	exon	36003897	36004278	.	+	.	ID=g20645.t2.exon2;Parent=g20645.t2;
OX031008.1_Pollenia_amentaria_genome_assembly,_chromosome:_3	AUGUSTUS	intron	36004279	36004348	0.38	+	.	ID=g20645.t2.intron2;Parent=g20645.t2;
OX031008.1_Pollenia_amentaria_genome_assembly,_chromosome:_3	AUGUSTUS	CDS	36004349	36004358	0.67	+	1	ID=g20645.t2.CDS3;Parent=g20645.t2;
OX031008.1_Pollenia_amentaria_genome_assembly,_chromosome:_3	AUGUSTUS	exon	36004349	36004358	.	+	.	ID=g20645.t2.exon3;Parent=g20645.t2;
OX031008.1_Pollenia_amentaria_genome_assembly,_chromosome:_3	AUGUSTUS	stop_codon	36004356	36004358	.	+	0	ID=g20645.t2.stop1;Parent=g20645.t2;
OX031008.1_Pollenia_amentaria_genome_assembly,_chromosome:_3	AUGUSTUS	gene	36004681	36005223	.	+	.	ID=g20646;
OX031008.1_Pollenia_amentaria_genome_assembly,_chromosome:_3	AUGUSTUS	mRNA	36004681	36005223	1	+	.	ID=g20646.t1;Parent=g20646;
OX031008.1_Pollenia_amentaria_genome_assembly,_chromosome:_3	AUGUSTUS	start_codon	36004681	36004683	.	+	0	ID=g20646.t1.start1;Parent=g20646.t1;
OX031008.1_Pollenia_amentaria_genome_assembly,_chromosome:_3	AUGUSTUS	CDS	36004681	36005223	1	+	0	ID=g20646.t1.CDS1;Parent=g20646.t1;
OX031008.1_Pollenia_amentaria_genome_assembly,_chromosome:_3	AUGUSTUS	exon	36004681	36005223	.	+	.	ID=g20646.t1.exon1;Parent=g20646.t1;
OX031008.1_Pollenia_amentaria_genome_assembly,_chromosome:_3	AUGUSTUS	stop_codon	36005221	36005223	.	+	0	ID=g20646.t1.stop1;Parent=g20646.t1;
OX031008.1_Pollenia_amentaria_genome_assembly,_chromosome:_3	AUGUSTUS	mRNA	36004750	36005223	0.88	+	.	ID=g20646.t2;Parent=g20646;
OX031008.1_Pollenia_amentaria_genome_assembly,_chromosome:_3	AUGUSTUS	start_codon	36004750	36004752	.	+	0	ID=g20646.t2.start1;Parent=g20646.t2;
OX031008.1_Pollenia_amentaria_genome_assembly,_chromosome:_3	AUGUSTUS	CDS	36004750	36005223	0.88	+	0	ID=g20646.t2.CDS1;Parent=g20646.t2;
OX031008.1_Pollenia_amentaria_genome_assembly,_chromosome:_3	AUGUSTUS	exon	36004750	36005223	.	+	.	ID=g20646.t2.exon1;Parent=g20646.t2;
OX031008.1_Pollenia_amentaria_genome_assembly,_chromosome:_3	AUGUSTUS	stop_codon	36005221	36005223	.	+	0	ID=g20646.t2.stop1;Parent=g20646.t2;
OX031008.1_Pollenia_amentaria_genome_assembly,_chromosome:_3	AUGUSTUS	gene	36005340	36006345	.	+	.	ID=g20647;
OX031008.1_Pollenia_amentaria_genome_assembly,_chromosome:_3	AUGUSTUS	mRNA	36005340	36006345	0.67	+	.	ID=g20647.t1;Parent=g20647;
OX031008.1_Pollenia_amentaria_genome_assembly,_chromosome:_3	AUGUSTUS	start_codon	36005340	36005342	.	+	0	ID=g20647.t1.start1;Parent=g20647.t1;
OX031008.1_Pollenia_amentaria_genome_assembly,_chromosome:_3	AUGUSTUS	CDS	36005340	36005696	0.88	+	0	ID=g20647.t1.CDS1;Parent=g20647.t1;
OX031008.1_Pollenia_amentaria_genome_assembly,_chromosome:_3	AUGUSTUS	exon	36005340	36005696	.	+	.	ID=g20647.t1.exon1;Parent=g20647.t1;
OX031008.1_Pollenia_amentaria_genome_assembly,_chromosome:_3	AUGUSTUS	intron	36005697	36006093	0.67	+	.	ID=g20647.t1.intron1;Parent=g20647.t1;
OX031008.1_Pollenia_amentaria_genome_assembly,_chromosome:_3	AUGUSTUS	CDS	36006094	36006345	0.67	+	0	ID=g20647.t1.CDS2;Parent=g20647.t1;
OX031008.1_Pollenia_amentaria_genome_assembly,_chromosome:_3	AUGUSTUS	exon	36006094	36006345	.	+	.	ID=g20647.t1.exon2;Parent=g20647.t1;
OX031008.1_Pollenia_amentaria_genome_assembly,_chromosome:_3	AUGUSTUS	stop_codon	36006343	36006345	.	+	0	ID=g20647.t1.stop1;Parent=g20647.t1;
OX031008.1_Pollenia_amentaria_genome_assembly,_chromosome:_3	AUGUSTUS	mRNA	36005340	36006345	0.32	+	.	ID=g20647.t2;Parent=g20647;
OX031008.1_Pollenia_amentaria_genome_assembly,_chromosome:_3	AUGUSTUS	start_codon	36005340	36005342	.	+	0	ID=g20647.t2.start1;Parent=g20647.t2;
OX031008.1_Pollenia_amentaria_genome_assembly,_chromosome:_3	AUGUSTUS	CDS	36005340	36005794	0.41	+	0	ID=g20647.t2.CDS1;Parent=g20647.t2;
OX031008.1_Pollenia_amentaria_genome_assembly,_chromosome:_3	AUGUSTUS	exon	36005340	36005794	.	+	.	ID=g20647.t2.exon1;Parent=g20647.t2;
OX031008.1_Pollenia_amentaria_genome_assembly,_chromosome:_3	AUGUSTUS	intron	36005795	36006302	0.32	+	.	ID=g20647.t2.intron1;Parent=g20647.t2;
OX031008.1_Pollenia_amentaria_genome_assembly,_chromosome:_3	AUGUSTUS	CDS	36006303	36006345	0.32	+	1	ID=g20647.t2.CDS2;Parent=g20647.t2;
OX031008.1_Pollenia_amentaria_genome_assembly,_chromosome:_3	AUGUSTUS	exon	36006303	36006345	.	+	.	ID=g20647.t2.exon2;Parent=g20647.t2;
OX031008.1_Pollenia_amentaria_genome_assembly,_chromosome:_3	AUGUSTUS	stop_codon	36006343	36006345	.	+	0	ID=g20647.t2.stop1;Parent=g20647.t2;
OX031008.1_Pollenia_amentaria_genome_assembly,_chromosome:_3	AUGUSTUS	gene	36030923	36034822	.	+	.	ID=g20648;
OX031008.1_Pollenia_amentaria_genome_assembly,_chromosome:_3	AUGUSTUS	mRNA	36030923	36034822	0.72	+	.	ID=g20648.t1;Parent=g20648;
OX031008.1_Pollenia_amentaria_genome_assembly,_chromosome:_3	AUGUSTUS	start_codon	36030923	36030925	.	+	0	ID=g20648.t1.start1;Parent=g20648.t1;
OX031008.1_Pollenia_amentaria_genome_assembly,_chromosome:_3	AUGUSTUS	CDS	36030923	36030939	0.72	+	0	ID=g20648.t1.CDS1;Parent=g20648.t1;
OX031008.1_Pollenia_amentaria_genome_assembly,_chromosome:_3	AUGUSTUS	exon	36030923	36030939	.	+	.	ID=g20648.t1.exon1;Parent=g20648.t1;
OX031008.1_Pollenia_amentaria_genome_assembly,_chromosome:_3	AUGUSTUS	intron	36030940	36030992	1	+	.	ID=g20648.t1.intron1;Parent=g20648.t1;
OX031008.1_Pollenia_amentaria_genome_assembly,_chromosome:_3	AUGUSTUS	CDS	36030993	36031143	1	+	1	ID=g20648.t1.CDS2;Parent=g20648.t1;
OX031008.1_Pollenia_amentaria_genome_assembly,_chromosome:_3	AUGUSTUS	exon	36030993	36031143	.	+	.	ID=g20648.t1.exon2;Parent=g20648.t1;
OX031008.1_Pollenia_amentaria_genome_assembly,_chromosome:_3	AUGUSTUS	intron	36031144	36031210	1	+	.	ID=g20648.t1.intron2;Parent=g20648.t1;
OX031008.1_Pollenia_amentaria_genome_assembly,_chromosome:_3	AUGUSTUS	CDS	36031211	36031497	1	+	0	ID=g20648.t1.CDS3;Parent=g20648.t1;
OX031008.1_Pollenia_amentaria_genome_assembly,_chromosome:_3	AUGUSTUS	exon	36031211	36031497	.	+	.	ID=g20648.t1.exon3;Parent=g20648.t1;
OX031008.1_Pollenia_amentaria_genome_assembly,_chromosome:_3	AUGUSTUS	intron	36031498	36031565	1	+	.	ID=g20648.t1.intron3;Parent=g20648.t1;
OX031008.1_Pollenia_amentaria_genome_assembly,_chromosome:_3	AUGUSTUS	CDS	36031566	36031670	1	+	1	ID=g20648.t1.CDS4;Parent=g20648.t1;
OX031008.1_Pollenia_amentaria_genome_assembly,_chromosome:_3	AUGUSTUS	exon	36031566	36031670	.	+	.	ID=g20648.t1.exon4;Parent=g20648.t1;
OX031008.1_Pollenia_amentaria_genome_assembly,_chromosome:_3	AUGUSTUS	intron	36031671	36034650	1	+	.	ID=g20648.t1.intron4;Parent=g20648.t1;
OX031008.1_Pollenia_amentaria_genome_assembly,_chromosome:_3	AUGUSTUS	CDS	36034651	36034822	1	+	1	ID=g20648.t1.CDS5;Parent=g20648.t1;
OX031008.1_Pollenia_amentaria_genome_assembly,_chromosome:_3	AUGUSTUS	exon	36034651	36034822	.	+	.	ID=g20648.t1.exon5;Parent=g20648.t1;
OX031008.1_Pollenia_amentaria_genome_assembly,_chromosome:_3	AUGUSTUS	stop_codon	36034820	36034822	.	+	0	ID=g20648.t1.stop1;Parent=g20648.t1;
OX031008.1_Pollenia_amentaria_genome_assembly,_chromosome:_3	AUGUSTUS	gene	36041745	36042074	.	+	.	ID=g20649;
OX031008.1_Pollenia_amentaria_genome_assembly,_chromosome:_3	AUGUSTUS	mRNA	36041745	36042074	1	+	.	ID=g20649.t1;Parent=g20649;
OX031008.1_Pollenia_amentaria_genome_assembly,_chromosome:_3	AUGUSTUS	start_codon	36041745	36041747	.	+	0	ID=g20649.t1.start1;Parent=g20649.t1;
OX031008.1_Pollenia_amentaria_genome_assembly,_chromosome:_3	AUGUSTUS	CDS	36041745	36042074	1	+	0	ID=g20649.t1.CDS1;Parent=g20649.t1;
OX031008.1_Pollenia_amentaria_genome_assembly,_chromosome:_3	AUGUSTUS	exon	36041745	36042074	.	+	.	ID=g20649.t1.exon1;Parent=g20649.t1;
OX031008.1_Pollenia_amentaria_genome_assembly,_chromosome:_3	AUGUSTUS	stop_codon	36042072	36042074	.	+	0	ID=g20649.t1.stop1;Parent=g20649.t1;
OX031008.1_Pollenia_amentaria_genome_assembly,_chromosome:_3	AUGUSTUS	gene	36042401	36059004	.	-	.	ID=g20650;
OX031008.1_Pollenia_amentaria_genome_assembly,_chromosome:_3	AUGUSTUS	mRNA	36042401	36059004	.	-	.	ID=g20650.t1;Parent=g20650;
OX031008.1_Pollenia_amentaria_genome_assembly,_chromosome:_3	AUGUSTUS	stop_codon	36042401	36042403	.	-	0	ID=g20650.t1.stop1;Parent=g20650.t1;
OX031008.1_Pollenia_amentaria_genome_assembly,_chromosome:_3	AUGUSTUS	CDS	36042401	36043539	0.97	-	2	ID=g20650.t1.CDS1;Parent=g20650.t1;
OX031008.1_Pollenia_amentaria_genome_assembly,_chromosome:_3	AUGUSTUS	exon	36042401	36043539	.	-	.	ID=g20650.t1.exon1;Parent=g20650.t1;
OX031008.1_Pollenia_amentaria_genome_assembly,_chromosome:_3	AUGUSTUS	intron	36043540	36058904	0.01	-	.	ID=g20650.t1.intron1;Parent=g20650.t1;
OX031008.1_Pollenia_amentaria_genome_assembly,_chromosome:_3	AUGUSTUS	CDS	36058905	36059004	0.01	-	0	ID=g20650.t1.CDS2;Parent=g20650.t1;
OX031008.1_Pollenia_amentaria_genome_assembly,_chromosome:_3	AUGUSTUS	exon	36058905	36059004	.	-	.	ID=g20650.t1.exon2;Parent=g20650.t1;
OX031008.1_Pollenia_amentaria_genome_assembly,_chromosome:_3	AUGUSTUS	start_codon	36059002	36059004	.	-	0	ID=g20650.t1.start1;Parent=g20650.t1;
OX031008.1_Pollenia_amentaria_genome_assembly,_chromosome:_3	AUGUSTUS	gene	36070578	36072160	.	-	.	ID=g20651;
OX031008.1_Pollenia_amentaria_genome_assembly,_chromosome:_3	AUGUSTUS	mRNA	36070578	36072160	0.82	-	.	ID=g20651.t1;Parent=g20651;
OX031008.1_Pollenia_amentaria_genome_assembly,_chromosome:_3	AUGUSTUS	stop_codon	36070578	36070580	.	-	0	ID=g20651.t1.stop1;Parent=g20651.t1;
OX031008.1_Pollenia_amentaria_genome_assembly,_chromosome:_3	AUGUSTUS	CDS	36070578	36072044	0.82	-	0	ID=g20651.t1.CDS1;Parent=g20651.t1;
OX031008.1_Pollenia_amentaria_genome_assembly,_chromosome:_3	AUGUSTUS	exon	36070578	36072044	.	-	.	ID=g20651.t1.exon1;Parent=g20651.t1;
OX031008.1_Pollenia_amentaria_genome_assembly,_chromosome:_3	AUGUSTUS	intron	36072045	36072130	0.85	-	.	ID=g20651.t1.intron1;Parent=g20651.t1;
OX031008.1_Pollenia_amentaria_genome_assembly,_chromosome:_3	AUGUSTUS	CDS	36072131	36072160	0.85	-	0	ID=g20651.t1.CDS2;Parent=g20651.t1;
OX031008.1_Pollenia_amentaria_genome_assembly,_chromosome:_3	AUGUSTUS	exon	36072131	36072160	.	-	.	ID=g20651.t1.exon2;Parent=g20651.t1;
OX031008.1_Pollenia_amentaria_genome_assembly,_chromosome:_3	AUGUSTUS	start_codon	36072158	36072160	.	-	0	ID=g20651.t1.start1;Parent=g20651.t1;
OX031008.1_Pollenia_amentaria_genome_assembly,_chromosome:_3	AUGUSTUS	gene	36072491	36072793	.	-	.	ID=g20652;
OX031008.1_Pollenia_amentaria_genome_assembly,_chromosome:_3	AUGUSTUS	mRNA	36072491	36072793	1	-	.	ID=g20652.t1;Parent=g20652;
OX031008.1_Pollenia_amentaria_genome_assembly,_chromosome:_3	AUGUSTUS	stop_codon	36072491	36072493	.	-	0	ID=g20652.t1.stop1;Parent=g20652.t1;
OX031008.1_Pollenia_amentaria_genome_assembly,_chromosome:_3	AUGUSTUS	CDS	36072491	36072793	1	-	0	ID=g20652.t1.CDS1;Parent=g20652.t1;
OX031008.1_Pollenia_amentaria_genome_assembly,_chromosome:_3	AUGUSTUS	exon	36072491	36072793	.	-	.	ID=g20652.t1.exon1;Parent=g20652.t1;
OX031008.1_Pollenia_amentaria_genome_assembly,_chromosome:_3	AUGUSTUS	start_codon	36072791	36072793	.	-	0	ID=g20652.t1.start1;Parent=g20652.t1;
OX031008.1_Pollenia_amentaria_genome_assembly,_chromosome:_3	AUGUSTUS	gene	36080539	36084554	.	+	.	ID=g20653;
OX031008.1_Pollenia_amentaria_genome_assembly,_chromosome:_3	AUGUSTUS	mRNA	36080539	36084554	0.93	+	.	ID=g20653.t1;Parent=g20653;
OX031008.1_Pollenia_amentaria_genome_assembly,_chromosome:_3	AUGUSTUS	start_codon	36080539	36080541	.	+	0	ID=g20653.t1.start1;Parent=g20653.t1;
OX031008.1_Pollenia_amentaria_genome_assembly,_chromosome:_3	AUGUSTUS	CDS	36080539	36080766	0.93	+	0	ID=g20653.t1.CDS1;Parent=g20653.t1;
OX031008.1_Pollenia_amentaria_genome_assembly,_chromosome:_3	AUGUSTUS	exon	36080539	36080766	.	+	.	ID=g20653.t1.exon1;Parent=g20653.t1;
OX031008.1_Pollenia_amentaria_genome_assembly,_chromosome:_3	AUGUSTUS	intron	36080767	36083138	0.93	+	.	ID=g20653.t1.intron1;Parent=g20653.t1;
OX031008.1_Pollenia_amentaria_genome_assembly,_chromosome:_3	AUGUSTUS	CDS	36083139	36084554	0.99	+	0	ID=g20653.t1.CDS2;Parent=g20653.t1;
OX031008.1_Pollenia_amentaria_genome_assembly,_chromosome:_3	AUGUSTUS	exon	36083139	36084554	.	+	.	ID=g20653.t1.exon2;Parent=g20653.t1;
OX031008.1_Pollenia_amentaria_genome_assembly,_chromosome:_3	AUGUSTUS	stop_codon	36084552	36084554	.	+	0	ID=g20653.t1.stop1;Parent=g20653.t1;
OX031008.1_Pollenia_amentaria_genome_assembly,_chromosome:_3	AUGUSTUS	gene	36092575	36092922	.	+	.	ID=g20654;
OX031008.1_Pollenia_amentaria_genome_assembly,_chromosome:_3	AUGUSTUS	mRNA	36092575	36092922	0.77	+	.	ID=g20654.t1;Parent=g20654;
OX031008.1_Pollenia_amentaria_genome_assembly,_chromosome:_3	AUGUSTUS	start_codon	36092575	36092577	.	+	0	ID=g20654.t1.start1;Parent=g20654.t1;
OX031008.1_Pollenia_amentaria_genome_assembly,_chromosome:_3	AUGUSTUS	CDS	36092575	36092677	0.85	+	0	ID=g20654.t1.CDS1;Parent=g20654.t1;
OX031008.1_Pollenia_amentaria_genome_assembly,_chromosome:_3	AUGUSTUS	exon	36092575	36092677	.	+	.	ID=g20654.t1.exon1;Parent=g20654.t1;
OX031008.1_Pollenia_amentaria_genome_assembly,_chromosome:_3	AUGUSTUS	intron	36092678	36092758	0.77	+	.	ID=g20654.t1.intron1;Parent=g20654.t1;
OX031008.1_Pollenia_amentaria_genome_assembly,_chromosome:_3	AUGUSTUS	CDS	36092759	36092922	0.77	+	2	ID=g20654.t1.CDS2;Parent=g20654.t1;
OX031008.1_Pollenia_amentaria_genome_assembly,_chromosome:_3	AUGUSTUS	exon	36092759	36092922	.	+	.	ID=g20654.t1.exon2;Parent=g20654.t1;
OX031008.1_Pollenia_amentaria_genome_assembly,_chromosome:_3	AUGUSTUS	stop_codon	36092920	36092922	.	+	0	ID=g20654.t1.stop1;Parent=g20654.t1;
OX031008.1_Pollenia_amentaria_genome_assembly,_chromosome:_3	AUGUSTUS	gene	36092991	36093350	.	+	.	ID=g20655;
OX031008.1_Pollenia_amentaria_genome_assembly,_chromosome:_3	AUGUSTUS	mRNA	36092991	36093350	0.61	+	.	ID=g20655.t1;Parent=g20655;
OX031008.1_Pollenia_amentaria_genome_assembly,_chromosome:_3	AUGUSTUS	start_codon	36092991	36092993	.	+	0	ID=g20655.t1.start1;Parent=g20655.t1;
OX031008.1_Pollenia_amentaria_genome_assembly,_chromosome:_3	AUGUSTUS	CDS	36092991	36093350	0.61	+	0	ID=g20655.t1.CDS1;Parent=g20655.t1;
OX031008.1_Pollenia_amentaria_genome_assembly,_chromosome:_3	AUGUSTUS	exon	36092991	36093350	.	+	.	ID=g20655.t1.exon1;Parent=g20655.t1;
OX031008.1_Pollenia_amentaria_genome_assembly,_chromosome:_3	AUGUSTUS	stop_codon	36093348	36093350	.	+	0	ID=g20655.t1.stop1;Parent=g20655.t1;
OX031008.1_Pollenia_amentaria_genome_assembly,_chromosome:_3	AUGUSTUS	gene	36094476	36095327	.	+	.	ID=g20656;
OX031008.1_Pollenia_amentaria_genome_assembly,_chromosome:_3	AUGUSTUS	mRNA	36094476	36095327	0.6	+	.	ID=g20656.t1;Parent=g20656;
OX031008.1_Pollenia_amentaria_genome_assembly,_chromosome:_3	AUGUSTUS	start_codon	36094476	36094478	.	+	0	ID=g20656.t1.start1;Parent=g20656.t1;
OX031008.1_Pollenia_amentaria_genome_assembly,_chromosome:_3	AUGUSTUS	CDS	36094476	36095327	0.6	+	0	ID=g20656.t1.CDS1;Parent=g20656.t1;
OX031008.1_Pollenia_amentaria_genome_assembly,_chromosome:_3	AUGUSTUS	exon	36094476	36095327	.	+	.	ID=g20656.t1.exon1;Parent=g20656.t1;
OX031008.1_Pollenia_amentaria_genome_assembly,_chromosome:_3	AUGUSTUS	stop_codon	36095325	36095327	.	+	0	ID=g20656.t1.stop1;Parent=g20656.t1;
OX031008.1_Pollenia_amentaria_genome_assembly,_chromosome:_3	AUGUSTUS	gene	36096061	36096315	.	+	.	ID=g20657;
OX031008.1_Pollenia_amentaria_genome_assembly,_chromosome:_3	AUGUSTUS	mRNA	36096061	36096315	0.51	+	.	ID=g20657.t1;Parent=g20657;
OX031008.1_Pollenia_amentaria_genome_assembly,_chromosome:_3	AUGUSTUS	start_codon	36096061	36096063	.	+	0	ID=g20657.t1.start1;Parent=g20657.t1;
OX031008.1_Pollenia_amentaria_genome_assembly,_chromosome:_3	AUGUSTUS	CDS	36096061	36096315	0.51	+	0	ID=g20657.t1.CDS1;Parent=g20657.t1;
OX031008.1_Pollenia_amentaria_genome_assembly,_chromosome:_3	AUGUSTUS	exon	36096061	36096315	.	+	.	ID=g20657.t1.exon1;Parent=g20657.t1;
OX031008.1_Pollenia_amentaria_genome_assembly,_chromosome:_3	AUGUSTUS	stop_codon	36096313	36096315	.	+	0	ID=g20657.t1.stop1;Parent=g20657.t1;
OX031008.1_Pollenia_amentaria_genome_assembly,_chromosome:_3	AUGUSTUS	gene	36113167	36113841	.	+	.	ID=g20658;
OX031008.1_Pollenia_amentaria_genome_assembly,_chromosome:_3	AUGUSTUS	mRNA	36113167	36113841	1	+	.	ID=g20658.t1;Parent=g20658;
OX031008.1_Pollenia_amentaria_genome_assembly,_chromosome:_3	AUGUSTUS	start_codon	36113167	36113169	.	+	0	ID=g20658.t1.start1;Parent=g20658.t1;
OX031008.1_Pollenia_amentaria_genome_assembly,_chromosome:_3	AUGUSTUS	CDS	36113167	36113841	1	+	0	ID=g20658.t1.CDS1;Parent=g20658.t1;
OX031008.1_Pollenia_amentaria_genome_assembly,_chromosome:_3	AUGUSTUS	exon	36113167	36113841	.	+	.	ID=g20658.t1.exon1;Parent=g20658.t1;
OX031008.1_Pollenia_amentaria_genome_assembly,_chromosome:_3	AUGUSTUS	stop_codon	36113839	36113841	.	+	0	ID=g20658.t1.stop1;Parent=g20658.t1;
OX031008.1_Pollenia_amentaria_genome_assembly,_chromosome:_3	AUGUSTUS	gene	36113944	36115720	.	+	.	ID=g20659;
OX031008.1_Pollenia_amentaria_genome_assembly,_chromosome:_3	AUGUSTUS	mRNA	36113944	36114918	1	+	.	ID=g20659.t1;Parent=g20659;
OX031008.1_Pollenia_amentaria_genome_assembly,_chromosome:_3	AUGUSTUS	start_codon	36113944	36113946	.	+	0	ID=g20659.t1.start1;Parent=g20659.t1;
OX031008.1_Pollenia_amentaria_genome_assembly,_chromosome:_3	AUGUSTUS	CDS	36113944	36114918	1	+	0	ID=g20659.t1.CDS1;Parent=g20659.t1;
OX031008.1_Pollenia_amentaria_genome_assembly,_chromosome:_3	AUGUSTUS	exon	36113944	36114918	.	+	.	ID=g20659.t1.exon1;Parent=g20659.t1;
OX031008.1_Pollenia_amentaria_genome_assembly,_chromosome:_3	AUGUSTUS	stop_codon	36114916	36114918	.	+	0	ID=g20659.t1.stop1;Parent=g20659.t1;
OX031008.1_Pollenia_amentaria_genome_assembly,_chromosome:_3	AUGUSTUS	mRNA	36113944	36115720	0.5	+	.	ID=g20659.t2;Parent=g20659;
OX031008.1_Pollenia_amentaria_genome_assembly,_chromosome:_3	AUGUSTUS	start_codon	36113944	36113946	.	+	0	ID=g20659.t2.start1;Parent=g20659.t2;
OX031008.1_Pollenia_amentaria_genome_assembly,_chromosome:_3	AUGUSTUS	CDS	36113944	36114499	0.69	+	0	ID=g20659.t2.CDS1;Parent=g20659.t2;
OX031008.1_Pollenia_amentaria_genome_assembly,_chromosome:_3	AUGUSTUS	exon	36113944	36114499	.	+	.	ID=g20659.t2.exon1;Parent=g20659.t2;
OX031008.1_Pollenia_amentaria_genome_assembly,_chromosome:_3	AUGUSTUS	intron	36114500	36115088	0.5	+	.	ID=g20659.t2.intron1;Parent=g20659.t2;
OX031008.1_Pollenia_amentaria_genome_assembly,_chromosome:_3	AUGUSTUS	CDS	36115089	36115720	0.6	+	2	ID=g20659.t2.CDS2;Parent=g20659.t2;
OX031008.1_Pollenia_amentaria_genome_assembly,_chromosome:_3	AUGUSTUS	exon	36115089	36115720	.	+	.	ID=g20659.t2.exon2;Parent=g20659.t2;
OX031008.1_Pollenia_amentaria_genome_assembly,_chromosome:_3	AUGUSTUS	stop_codon	36115718	36115720	.	+	0	ID=g20659.t2.stop1;Parent=g20659.t2;
OX031008.1_Pollenia_amentaria_genome_assembly,_chromosome:_3	AUGUSTUS	gene	36115049	36115720	.	+	.	ID=g20660;
OX031008.1_Pollenia_amentaria_genome_assembly,_chromosome:_3	AUGUSTUS	mRNA	36115049	36115720	0.96	+	.	ID=g20660.t1;Parent=g20660;
OX031008.1_Pollenia_amentaria_genome_assembly,_chromosome:_3	AUGUSTUS	start_codon	36115049	36115051	.	+	0	ID=g20660.t1.start1;Parent=g20660.t1;
OX031008.1_Pollenia_amentaria_genome_assembly,_chromosome:_3	AUGUSTUS	CDS	36115049	36115720	0.96	+	0	ID=g20660.t1.CDS1;Parent=g20660.t1;
OX031008.1_Pollenia_amentaria_genome_assembly,_chromosome:_3	AUGUSTUS	exon	36115049	36115720	.	+	.	ID=g20660.t1.exon1;Parent=g20660.t1;
OX031008.1_Pollenia_amentaria_genome_assembly,_chromosome:_3	AUGUSTUS	stop_codon	36115718	36115720	.	+	0	ID=g20660.t1.stop1;Parent=g20660.t1;
OX031008.1_Pollenia_amentaria_genome_assembly,_chromosome:_3	AUGUSTUS	gene	36115910	36117155	.	+	.	ID=g20661;
OX031008.1_Pollenia_amentaria_genome_assembly,_chromosome:_3	AUGUSTUS	mRNA	36115910	36117155	0.62	+	.	ID=g20661.t1;Parent=g20661;
OX031008.1_Pollenia_amentaria_genome_assembly,_chromosome:_3	AUGUSTUS	start_codon	36115910	36115912	.	+	0	ID=g20661.t1.start1;Parent=g20661.t1;
OX031008.1_Pollenia_amentaria_genome_assembly,_chromosome:_3	AUGUSTUS	CDS	36115910	36116050	0.73	+	0	ID=g20661.t1.CDS1;Parent=g20661.t1;
OX031008.1_Pollenia_amentaria_genome_assembly,_chromosome:_3	AUGUSTUS	exon	36115910	36116050	.	+	.	ID=g20661.t1.exon1;Parent=g20661.t1;
OX031008.1_Pollenia_amentaria_genome_assembly,_chromosome:_3	AUGUSTUS	intron	36116051	36116115	0.66	+	.	ID=g20661.t1.intron1;Parent=g20661.t1;
OX031008.1_Pollenia_amentaria_genome_assembly,_chromosome:_3	AUGUSTUS	CDS	36116116	36116481	0.66	+	0	ID=g20661.t1.CDS2;Parent=g20661.t1;
OX031008.1_Pollenia_amentaria_genome_assembly,_chromosome:_3	AUGUSTUS	exon	36116116	36116481	.	+	.	ID=g20661.t1.exon2;Parent=g20661.t1;
OX031008.1_Pollenia_amentaria_genome_assembly,_chromosome:_3	AUGUSTUS	intron	36116482	36117059	1	+	.	ID=g20661.t1.intron2;Parent=g20661.t1;
OX031008.1_Pollenia_amentaria_genome_assembly,_chromosome:_3	AUGUSTUS	CDS	36117060	36117155	1	+	0	ID=g20661.t1.CDS3;Parent=g20661.t1;
OX031008.1_Pollenia_amentaria_genome_assembly,_chromosome:_3	AUGUSTUS	exon	36117060	36117155	.	+	.	ID=g20661.t1.exon3;Parent=g20661.t1;
OX031008.1_Pollenia_amentaria_genome_assembly,_chromosome:_3	AUGUSTUS	stop_codon	36117153	36117155	.	+	0	ID=g20661.t1.stop1;Parent=g20661.t1;
OX031008.1_Pollenia_amentaria_genome_assembly,_chromosome:_3	AUGUSTUS	gene	36117459	36120301	.	-	.	ID=g20662;
OX031008.1_Pollenia_amentaria_genome_assembly,_chromosome:_3	AUGUSTUS	mRNA	36117459	36120301	0.34	-	.	ID=g20662.t1;Parent=g20662;
OX031008.1_Pollenia_amentaria_genome_assembly,_chromosome:_3	AUGUSTUS	stop_codon	36117459	36117461	.	-	0	ID=g20662.t1.stop1;Parent=g20662.t1;
OX031008.1_Pollenia_amentaria_genome_assembly,_chromosome:_3	AUGUSTUS	CDS	36117459	36117619	0.71	-	2	ID=g20662.t1.CDS1;Parent=g20662.t1;
OX031008.1_Pollenia_amentaria_genome_assembly,_chromosome:_3	AUGUSTUS	exon	36117459	36117619	.	-	.	ID=g20662.t1.exon1;Parent=g20662.t1;
OX031008.1_Pollenia_amentaria_genome_assembly,_chromosome:_3	AUGUSTUS	intron	36117620	36117772	0.71	-	.	ID=g20662.t1.intron1;Parent=g20662.t1;
OX031008.1_Pollenia_amentaria_genome_assembly,_chromosome:_3	AUGUSTUS	CDS	36117773	36117890	0.72	-	0	ID=g20662.t1.CDS2;Parent=g20662.t1;
OX031008.1_Pollenia_amentaria_genome_assembly,_chromosome:_3	AUGUSTUS	exon	36117773	36117890	.	-	.	ID=g20662.t1.exon2;Parent=g20662.t1;
OX031008.1_Pollenia_amentaria_genome_assembly,_chromosome:_3	AUGUSTUS	intron	36117891	36117957	0.96	-	.	ID=g20662.t1.intron2;Parent=g20662.t1;
OX031008.1_Pollenia_amentaria_genome_assembly,_chromosome:_3	AUGUSTUS	CDS	36117958	36118031	0.91	-	2	ID=g20662.t1.CDS3;Parent=g20662.t1;
OX031008.1_Pollenia_amentaria_genome_assembly,_chromosome:_3	AUGUSTUS	exon	36117958	36118031	.	-	.	ID=g20662.t1.exon3;Parent=g20662.t1;
OX031008.1_Pollenia_amentaria_genome_assembly,_chromosome:_3	AUGUSTUS	intron	36118032	36118772	0.9	-	.	ID=g20662.t1.intron3;Parent=g20662.t1;
OX031008.1_Pollenia_amentaria_genome_assembly,_chromosome:_3	AUGUSTUS	CDS	36118773	36119647	0.51	-	1	ID=g20662.t1.CDS4;Parent=g20662.t1;
OX031008.1_Pollenia_amentaria_genome_assembly,_chromosome:_3	AUGUSTUS	exon	36118773	36119647	.	-	.	ID=g20662.t1.exon4;Parent=g20662.t1;
OX031008.1_Pollenia_amentaria_genome_assembly,_chromosome:_3	AUGUSTUS	intron	36119648	36119708	0.5	-	.	ID=g20662.t1.intron4;Parent=g20662.t1;
OX031008.1_Pollenia_amentaria_genome_assembly,_chromosome:_3	AUGUSTUS	CDS	36119709	36120301	0.5	-	0	ID=g20662.t1.CDS5;Parent=g20662.t1;
OX031008.1_Pollenia_amentaria_genome_assembly,_chromosome:_3	AUGUSTUS	exon	36119709	36120301	.	-	.	ID=g20662.t1.exon5;Parent=g20662.t1;
OX031008.1_Pollenia_amentaria_genome_assembly,_chromosome:_3	AUGUSTUS	start_codon	36120299	36120301	.	-	0	ID=g20662.t1.start1;Parent=g20662.t1;
OX031008.1_Pollenia_amentaria_genome_assembly,_chromosome:_3	AUGUSTUS	gene	36141501	36144085	.	-	.	ID=g20663;
OX031008.1_Pollenia_amentaria_genome_assembly,_chromosome:_3	AUGUSTUS	mRNA	36141501	36144085	0.88	-	.	ID=g20663.t1;Parent=g20663;
OX031008.1_Pollenia_amentaria_genome_assembly,_chromosome:_3	AUGUSTUS	stop_codon	36141501	36141503	.	-	0	ID=g20663.t1.stop1;Parent=g20663.t1;
OX031008.1_Pollenia_amentaria_genome_assembly,_chromosome:_3	AUGUSTUS	CDS	36141501	36141646	1	-	2	ID=g20663.t1.CDS1;Parent=g20663.t1;
OX031008.1_Pollenia_amentaria_genome_assembly,_chromosome:_3	AUGUSTUS	exon	36141501	36141646	.	-	.	ID=g20663.t1.exon1;Parent=g20663.t1;
OX031008.1_Pollenia_amentaria_genome_assembly,_chromosome:_3	AUGUSTUS	intron	36141647	36141846	0.88	-	.	ID=g20663.t1.intron1;Parent=g20663.t1;
OX031008.1_Pollenia_amentaria_genome_assembly,_chromosome:_3	AUGUSTUS	CDS	36141847	36141937	0.88	-	0	ID=g20663.t1.CDS2;Parent=g20663.t1;
OX031008.1_Pollenia_amentaria_genome_assembly,_chromosome:_3	AUGUSTUS	exon	36141847	36141937	.	-	.	ID=g20663.t1.exon2;Parent=g20663.t1;
OX031008.1_Pollenia_amentaria_genome_assembly,_chromosome:_3	AUGUSTUS	intron	36141938	36143734	1	-	.	ID=g20663.t1.intron2;Parent=g20663.t1;
OX031008.1_Pollenia_amentaria_genome_assembly,_chromosome:_3	AUGUSTUS	CDS	36143735	36144085	1	-	0	ID=g20663.t1.CDS3;Parent=g20663.t1;
OX031008.1_Pollenia_amentaria_genome_assembly,_chromosome:_3	AUGUSTUS	exon	36143735	36144085	.	-	.	ID=g20663.t1.exon3;Parent=g20663.t1;
OX031008.1_Pollenia_amentaria_genome_assembly,_chromosome:_3	AUGUSTUS	start_codon	36144083	36144085	.	-	0	ID=g20663.t1.start1;Parent=g20663.t1;
OX031008.1_Pollenia_amentaria_genome_assembly,_chromosome:_3	AUGUSTUS	gene	36166977	36172379	.	-	.	ID=g20664;
OX031008.1_Pollenia_amentaria_genome_assembly,_chromosome:_3	AUGUSTUS	mRNA	36166977	36172379	0.45	-	.	ID=g20664.t1;Parent=g20664;
OX031008.1_Pollenia_amentaria_genome_assembly,_chromosome:_3	AUGUSTUS	stop_codon	36166977	36166979	.	-	0	ID=g20664.t1.stop1;Parent=g20664.t1;
OX031008.1_Pollenia_amentaria_genome_assembly,_chromosome:_3	AUGUSTUS	CDS	36166977	36167466	0.84	-	1	ID=g20664.t1.CDS1;Parent=g20664.t1;
OX031008.1_Pollenia_amentaria_genome_assembly,_chromosome:_3	AUGUSTUS	exon	36166977	36167466	.	-	.	ID=g20664.t1.exon1;Parent=g20664.t1;
OX031008.1_Pollenia_amentaria_genome_assembly,_chromosome:_3	AUGUSTUS	intron	36167467	36171995	0.77	-	.	ID=g20664.t1.intron1;Parent=g20664.t1;
OX031008.1_Pollenia_amentaria_genome_assembly,_chromosome:_3	AUGUSTUS	CDS	36171996	36172202	0.8	-	1	ID=g20664.t1.CDS2;Parent=g20664.t1;
OX031008.1_Pollenia_amentaria_genome_assembly,_chromosome:_3	AUGUSTUS	exon	36171996	36172202	.	-	.	ID=g20664.t1.exon2;Parent=g20664.t1;
OX031008.1_Pollenia_amentaria_genome_assembly,_chromosome:_3	AUGUSTUS	intron	36172203	36172329	0.63	-	.	ID=g20664.t1.intron2;Parent=g20664.t1;
OX031008.1_Pollenia_amentaria_genome_assembly,_chromosome:_3	AUGUSTUS	CDS	36172330	36172379	0.63	-	0	ID=g20664.t1.CDS3;Parent=g20664.t1;
OX031008.1_Pollenia_amentaria_genome_assembly,_chromosome:_3	AUGUSTUS	exon	36172330	36172379	.	-	.	ID=g20664.t1.exon3;Parent=g20664.t1;
OX031008.1_Pollenia_amentaria_genome_assembly,_chromosome:_3	AUGUSTUS	start_codon	36172377	36172379	.	-	0	ID=g20664.t1.start1;Parent=g20664.t1;
OX031008.1_Pollenia_amentaria_genome_assembly,_chromosome:_3	AUGUSTUS	gene	36195508	36196302	.	-	.	ID=g20665;
OX031008.1_Pollenia_amentaria_genome_assembly,_chromosome:_3	AUGUSTUS	mRNA	36195508	36196302	1	-	.	ID=g20665.t1;Parent=g20665;
OX031008.1_Pollenia_amentaria_genome_assembly,_chromosome:_3	AUGUSTUS	stop_codon	36195508	36195510	.	-	0	ID=g20665.t1.stop1;Parent=g20665.t1;
OX031008.1_Pollenia_amentaria_genome_assembly,_chromosome:_3	AUGUSTUS	CDS	36195508	36195743	1	-	2	ID=g20665.t1.CDS1;Parent=g20665.t1;
OX031008.1_Pollenia_amentaria_genome_assembly,_chromosome:_3	AUGUSTUS	exon	36195508	36195743	.	-	.	ID=g20665.t1.exon1;Parent=g20665.t1;
OX031008.1_Pollenia_amentaria_genome_assembly,_chromosome:_3	AUGUSTUS	intron	36195744	36195869	1	-	.	ID=g20665.t1.intron1;Parent=g20665.t1;
OX031008.1_Pollenia_amentaria_genome_assembly,_chromosome:_3	AUGUSTUS	CDS	36195870	36196010	1	-	2	ID=g20665.t1.CDS2;Parent=g20665.t1;
OX031008.1_Pollenia_amentaria_genome_assembly,_chromosome:_3	AUGUSTUS	exon	36195870	36196010	.	-	.	ID=g20665.t1.exon2;Parent=g20665.t1;
OX031008.1_Pollenia_amentaria_genome_assembly,_chromosome:_3	AUGUSTUS	intron	36196011	36196124	1	-	.	ID=g20665.t1.intron2;Parent=g20665.t1;
OX031008.1_Pollenia_amentaria_genome_assembly,_chromosome:_3	AUGUSTUS	CDS	36196125	36196302	1	-	0	ID=g20665.t1.CDS3;Parent=g20665.t1;
OX031008.1_Pollenia_amentaria_genome_assembly,_chromosome:_3	AUGUSTUS	exon	36196125	36196302	.	-	.	ID=g20665.t1.exon3;Parent=g20665.t1;
OX031008.1_Pollenia_amentaria_genome_assembly,_chromosome:_3	AUGUSTUS	start_codon	36196300	36196302	.	-	0	ID=g20665.t1.start1;Parent=g20665.t1;
OX031008.1_Pollenia_amentaria_genome_assembly,_chromosome:_3	AUGUSTUS	gene	36242474	36242710	.	-	.	ID=g20666;
OX031008.1_Pollenia_amentaria_genome_assembly,_chromosome:_3	AUGUSTUS	mRNA	36242474	36242710	0.99	-	.	ID=g20666.t1;Parent=g20666;
OX031008.1_Pollenia_amentaria_genome_assembly,_chromosome:_3	AUGUSTUS	stop_codon	36242474	36242476	.	-	0	ID=g20666.t1.stop1;Parent=g20666.t1;
OX031008.1_Pollenia_amentaria_genome_assembly,_chromosome:_3	AUGUSTUS	CDS	36242474	36242710	0.99	-	0	ID=g20666.t1.CDS1;Parent=g20666.t1;
OX031008.1_Pollenia_amentaria_genome_assembly,_chromosome:_3	AUGUSTUS	exon	36242474	36242710	.	-	.	ID=g20666.t1.exon1;Parent=g20666.t1;
OX031008.1_Pollenia_amentaria_genome_assembly,_chromosome:_3	AUGUSTUS	start_codon	36242708	36242710	.	-	0	ID=g20666.t1.start1;Parent=g20666.t1;
OX031008.1_Pollenia_amentaria_genome_assembly,_chromosome:_3	AUGUSTUS	gene	36287059	36287790	.	-	.	ID=g20667;
OX031008.1_Pollenia_amentaria_genome_assembly,_chromosome:_3	AUGUSTUS	mRNA	36287059	36287790	1	-	.	ID=g20667.t1;Parent=g20667;
OX031008.1_Pollenia_amentaria_genome_assembly,_chromosome:_3	AUGUSTUS	stop_codon	36287059	36287061	.	-	0	ID=g20667.t1.stop1;Parent=g20667.t1;
OX031008.1_Pollenia_amentaria_genome_assembly,_chromosome:_3	AUGUSTUS	CDS	36287059	36287790	1	-	0	ID=g20667.t1.CDS1;Parent=g20667.t1;
OX031008.1_Pollenia_amentaria_genome_assembly,_chromosome:_3	AUGUSTUS	exon	36287059	36287790	.	-	.	ID=g20667.t1.exon1;Parent=g20667.t1;
OX031008.1_Pollenia_amentaria_genome_assembly,_chromosome:_3	AUGUSTUS	start_codon	36287788	36287790	.	-	0	ID=g20667.t1.start1;Parent=g20667.t1;
OX031008.1_Pollenia_amentaria_genome_assembly,_chromosome:_3	AUGUSTUS	gene	36326776	36331035	.	-	.	ID=g20668;
OX031008.1_Pollenia_amentaria_genome_assembly,_chromosome:_3	AUGUSTUS	mRNA	36326776	36331035	0.32	-	.	ID=g20668.t1;Parent=g20668;
OX031008.1_Pollenia_amentaria_genome_assembly,_chromosome:_3	AUGUSTUS	stop_codon	36326776	36326778	.	-	0	ID=g20668.t1.stop1;Parent=g20668.t1;
OX031008.1_Pollenia_amentaria_genome_assembly,_chromosome:_3	AUGUSTUS	CDS	36326776	36326970	0.89	-	0	ID=g20668.t1.CDS1;Parent=g20668.t1;
OX031008.1_Pollenia_amentaria_genome_assembly,_chromosome:_3	AUGUSTUS	exon	36326776	36326970	.	-	.	ID=g20668.t1.exon1;Parent=g20668.t1;
OX031008.1_Pollenia_amentaria_genome_assembly,_chromosome:_3	AUGUSTUS	intron	36326971	36330840	0.35	-	.	ID=g20668.t1.intron1;Parent=g20668.t1;
OX031008.1_Pollenia_amentaria_genome_assembly,_chromosome:_3	AUGUSTUS	CDS	36330841	36331035	0.35	-	0	ID=g20668.t1.CDS2;Parent=g20668.t1;
OX031008.1_Pollenia_amentaria_genome_assembly,_chromosome:_3	AUGUSTUS	exon	36330841	36331035	.	-	.	ID=g20668.t1.exon2;Parent=g20668.t1;
OX031008.1_Pollenia_amentaria_genome_assembly,_chromosome:_3	AUGUSTUS	start_codon	36331033	36331035	.	-	0	ID=g20668.t1.start1;Parent=g20668.t1;
OX031008.1_Pollenia_amentaria_genome_assembly,_chromosome:_3	AUGUSTUS	gene	36341578	36342033	.	+	.	ID=g20669;
OX031008.1_Pollenia_amentaria_genome_assembly,_chromosome:_3	AUGUSTUS	mRNA	36341578	36342033	1	+	.	ID=g20669.t1;Parent=g20669;
OX031008.1_Pollenia_amentaria_genome_assembly,_chromosome:_3	AUGUSTUS	start_codon	36341578	36341580	.	+	0	ID=g20669.t1.start1;Parent=g20669.t1;
OX031008.1_Pollenia_amentaria_genome_assembly,_chromosome:_3	AUGUSTUS	CDS	36341578	36341648	1	+	0	ID=g20669.t1.CDS1;Parent=g20669.t1;
OX031008.1_Pollenia_amentaria_genome_assembly,_chromosome:_3	AUGUSTUS	exon	36341578	36341648	.	+	.	ID=g20669.t1.exon1;Parent=g20669.t1;
OX031008.1_Pollenia_amentaria_genome_assembly,_chromosome:_3	AUGUSTUS	intron	36341649	36341771	1	+	.	ID=g20669.t1.intron1;Parent=g20669.t1;
OX031008.1_Pollenia_amentaria_genome_assembly,_chromosome:_3	AUGUSTUS	CDS	36341772	36342033	1	+	1	ID=g20669.t1.CDS2;Parent=g20669.t1;
OX031008.1_Pollenia_amentaria_genome_assembly,_chromosome:_3	AUGUSTUS	exon	36341772	36342033	.	+	.	ID=g20669.t1.exon2;Parent=g20669.t1;
OX031008.1_Pollenia_amentaria_genome_assembly,_chromosome:_3	AUGUSTUS	stop_codon	36342031	36342033	.	+	0	ID=g20669.t1.stop1;Parent=g20669.t1;
OX031008.1_Pollenia_amentaria_genome_assembly,_chromosome:_3	AUGUSTUS	mRNA	36341624	36342033	0.8	+	.	ID=g20669.t2;Parent=g20669;
OX031008.1_Pollenia_amentaria_genome_assembly,_chromosome:_3	AUGUSTUS	start_codon	36341624	36341626	.	+	0	ID=g20669.t2.start1;Parent=g20669.t2;
OX031008.1_Pollenia_amentaria_genome_assembly,_chromosome:_3	AUGUSTUS	CDS	36341624	36341691	0.82	+	0	ID=g20669.t2.CDS1;Parent=g20669.t2;
OX031008.1_Pollenia_amentaria_genome_assembly,_chromosome:_3	AUGUSTUS	exon	36341624	36341691	.	+	.	ID=g20669.t2.exon1;Parent=g20669.t2;
OX031008.1_Pollenia_amentaria_genome_assembly,_chromosome:_3	AUGUSTUS	intron	36341692	36341771	0.92	+	.	ID=g20669.t2.intron1;Parent=g20669.t2;
OX031008.1_Pollenia_amentaria_genome_assembly,_chromosome:_3	AUGUSTUS	CDS	36341772	36342033	0.98	+	1	ID=g20669.t2.CDS2;Parent=g20669.t2;
OX031008.1_Pollenia_amentaria_genome_assembly,_chromosome:_3	AUGUSTUS	exon	36341772	36342033	.	+	.	ID=g20669.t2.exon2;Parent=g20669.t2;
OX031008.1_Pollenia_amentaria_genome_assembly,_chromosome:_3	AUGUSTUS	stop_codon	36342031	36342033	.	+	0	ID=g20669.t2.stop1;Parent=g20669.t2;
OX031008.1_Pollenia_amentaria_genome_assembly,_chromosome:_3	AUGUSTUS	gene	36440689	36445028	.	-	.	ID=g20670;
OX031008.1_Pollenia_amentaria_genome_assembly,_chromosome:_3	AUGUSTUS	mRNA	36440689	36445028	0.09	-	.	ID=g20670.t1;Parent=g20670;
OX031008.1_Pollenia_amentaria_genome_assembly,_chromosome:_3	AUGUSTUS	stop_codon	36440689	36440691	.	-	0	ID=g20670.t1.stop1;Parent=g20670.t1;
OX031008.1_Pollenia_amentaria_genome_assembly,_chromosome:_3	AUGUSTUS	CDS	36440689	36441299	0.27	-	2	ID=g20670.t1.CDS1;Parent=g20670.t1;
OX031008.1_Pollenia_amentaria_genome_assembly,_chromosome:_3	AUGUSTUS	exon	36440689	36441299	.	-	.	ID=g20670.t1.exon1;Parent=g20670.t1;
OX031008.1_Pollenia_amentaria_genome_assembly,_chromosome:_3	AUGUSTUS	intron	36441300	36441563	0.17	-	.	ID=g20670.t1.intron1;Parent=g20670.t1;
OX031008.1_Pollenia_amentaria_genome_assembly,_chromosome:_3	AUGUSTUS	CDS	36441564	36441961	0.21	-	1	ID=g20670.t1.CDS2;Parent=g20670.t1;
OX031008.1_Pollenia_amentaria_genome_assembly,_chromosome:_3	AUGUSTUS	exon	36441564	36441961	.	-	.	ID=g20670.t1.exon2;Parent=g20670.t1;
OX031008.1_Pollenia_amentaria_genome_assembly,_chromosome:_3	AUGUSTUS	intron	36441962	36444447	0.42	-	.	ID=g20670.t1.intron2;Parent=g20670.t1;
OX031008.1_Pollenia_amentaria_genome_assembly,_chromosome:_3	AUGUSTUS	CDS	36444448	36444724	0.4	-	2	ID=g20670.t1.CDS3;Parent=g20670.t1;
OX031008.1_Pollenia_amentaria_genome_assembly,_chromosome:_3	AUGUSTUS	exon	36444448	36444724	.	-	.	ID=g20670.t1.exon3;Parent=g20670.t1;
OX031008.1_Pollenia_amentaria_genome_assembly,_chromosome:_3	AUGUSTUS	intron	36444725	36444793	0.82	-	.	ID=g20670.t1.intron3;Parent=g20670.t1;
OX031008.1_Pollenia_amentaria_genome_assembly,_chromosome:_3	AUGUSTUS	CDS	36444794	36445028	0.82	-	0	ID=g20670.t1.CDS4;Parent=g20670.t1;
OX031008.1_Pollenia_amentaria_genome_assembly,_chromosome:_3	AUGUSTUS	exon	36444794	36445028	.	-	.	ID=g20670.t1.exon4;Parent=g20670.t1;
OX031008.1_Pollenia_amentaria_genome_assembly,_chromosome:_3	AUGUSTUS	start_codon	36445026	36445028	.	-	0	ID=g20670.t1.start1;Parent=g20670.t1;
OX031008.1_Pollenia_amentaria_genome_assembly,_chromosome:_3	AUGUSTUS	mRNA	36444753	36445028	0.26	-	.	ID=g20670.t2;Parent=g20670;
OX031008.1_Pollenia_amentaria_genome_assembly,_chromosome:_3	AUGUSTUS	stop_codon	36444753	36444755	.	-	0	ID=g20670.t2.stop1;Parent=g20670.t2;
OX031008.1_Pollenia_amentaria_genome_assembly,_chromosome:_3	AUGUSTUS	CDS	36444753	36445028	0.26	-	0	ID=g20670.t2.CDS1;Parent=g20670.t2;
OX031008.1_Pollenia_amentaria_genome_assembly,_chromosome:_3	AUGUSTUS	exon	36444753	36445028	.	-	.	ID=g20670.t2.exon1;Parent=g20670.t2;
OX031008.1_Pollenia_amentaria_genome_assembly,_chromosome:_3	AUGUSTUS	start_codon	36445026	36445028	.	-	0	ID=g20670.t2.start1;Parent=g20670.t2;
OX031008.1_Pollenia_amentaria_genome_assembly,_chromosome:_3	AUGUSTUS	gene	36442170	36443369	.	-	.	ID=g20671;
OX031008.1_Pollenia_amentaria_genome_assembly,_chromosome:_3	AUGUSTUS	mRNA	36442170	36443369	0.21	-	.	ID=g20671.t1;Parent=g20671;
OX031008.1_Pollenia_amentaria_genome_assembly,_chromosome:_3	AUGUSTUS	stop_codon	36442170	36442172	.	-	0	ID=g20671.t1.stop1;Parent=g20671.t1;
OX031008.1_Pollenia_amentaria_genome_assembly,_chromosome:_3	AUGUSTUS	CDS	36442170	36443369	0.21	-	0	ID=g20671.t1.CDS1;Parent=g20671.t1;
OX031008.1_Pollenia_amentaria_genome_assembly,_chromosome:_3	AUGUSTUS	exon	36442170	36443369	.	-	.	ID=g20671.t1.exon1;Parent=g20671.t1;
OX031008.1_Pollenia_amentaria_genome_assembly,_chromosome:_3	AUGUSTUS	start_codon	36443367	36443369	.	-	0	ID=g20671.t1.start1;Parent=g20671.t1;
OX031008.1_Pollenia_amentaria_genome_assembly,_chromosome:_3	AUGUSTUS	gene	36468439	36468956	.	-	.	ID=g20672;
OX031008.1_Pollenia_amentaria_genome_assembly,_chromosome:_3	AUGUSTUS	mRNA	36468439	36468956	0.66	-	.	ID=g20672.t1;Parent=g20672;
OX031008.1_Pollenia_amentaria_genome_assembly,_chromosome:_3	AUGUSTUS	stop_codon	36468439	36468441	.	-	0	ID=g20672.t1.stop1;Parent=g20672.t1;
OX031008.1_Pollenia_amentaria_genome_assembly,_chromosome:_3	AUGUSTUS	CDS	36468439	36468770	0.67	-	2	ID=g20672.t1.CDS1;Parent=g20672.t1;
OX031008.1_Pollenia_amentaria_genome_assembly,_chromosome:_3	AUGUSTUS	exon	36468439	36468770	.	-	.	ID=g20672.t1.exon1;Parent=g20672.t1;
OX031008.1_Pollenia_amentaria_genome_assembly,_chromosome:_3	AUGUSTUS	intron	36468771	36468853	0.66	-	.	ID=g20672.t1.intron1;Parent=g20672.t1;
OX031008.1_Pollenia_amentaria_genome_assembly,_chromosome:_3	AUGUSTUS	CDS	36468854	36468956	0.77	-	0	ID=g20672.t1.CDS2;Parent=g20672.t1;
OX031008.1_Pollenia_amentaria_genome_assembly,_chromosome:_3	AUGUSTUS	exon	36468854	36468956	.	-	.	ID=g20672.t1.exon2;Parent=g20672.t1;
OX031008.1_Pollenia_amentaria_genome_assembly,_chromosome:_3	AUGUSTUS	start_codon	36468954	36468956	.	-	0	ID=g20672.t1.start1;Parent=g20672.t1;
OX031008.1_Pollenia_amentaria_genome_assembly,_chromosome:_3	AUGUSTUS	gene	36469964	36471072	.	-	.	ID=g20673;
OX031008.1_Pollenia_amentaria_genome_assembly,_chromosome:_3	AUGUSTUS	mRNA	36469964	36471072	0.94	-	.	ID=g20673.t1;Parent=g20673;
OX031008.1_Pollenia_amentaria_genome_assembly,_chromosome:_3	AUGUSTUS	stop_codon	36469964	36469966	.	-	0	ID=g20673.t1.stop1;Parent=g20673.t1;
OX031008.1_Pollenia_amentaria_genome_assembly,_chromosome:_3	AUGUSTUS	CDS	36469964	36470836	0.94	-	0	ID=g20673.t1.CDS1;Parent=g20673.t1;
OX031008.1_Pollenia_amentaria_genome_assembly,_chromosome:_3	AUGUSTUS	exon	36469964	36470836	.	-	.	ID=g20673.t1.exon1;Parent=g20673.t1;
OX031008.1_Pollenia_amentaria_genome_assembly,_chromosome:_3	AUGUSTUS	intron	36470837	36470895	0.99	-	.	ID=g20673.t1.intron1;Parent=g20673.t1;
OX031008.1_Pollenia_amentaria_genome_assembly,_chromosome:_3	AUGUSTUS	CDS	36470896	36471072	0.99	-	0	ID=g20673.t1.CDS2;Parent=g20673.t1;
OX031008.1_Pollenia_amentaria_genome_assembly,_chromosome:_3	AUGUSTUS	exon	36470896	36471072	.	-	.	ID=g20673.t1.exon2;Parent=g20673.t1;
OX031008.1_Pollenia_amentaria_genome_assembly,_chromosome:_3	AUGUSTUS	start_codon	36471070	36471072	.	-	0	ID=g20673.t1.start1;Parent=g20673.t1;
OX031008.1_Pollenia_amentaria_genome_assembly,_chromosome:_3	AUGUSTUS	gene	36505662	36516023	.	+	.	ID=g20674;
OX031008.1_Pollenia_amentaria_genome_assembly,_chromosome:_3	AUGUSTUS	mRNA	36505662	36516023	0.7	+	.	ID=g20674.t1;Parent=g20674;
OX031008.1_Pollenia_amentaria_genome_assembly,_chromosome:_3	AUGUSTUS	start_codon	36505662	36505664	.	+	0	ID=g20674.t1.start1;Parent=g20674.t1;
OX031008.1_Pollenia_amentaria_genome_assembly,_chromosome:_3	AUGUSTUS	CDS	36505662	36505808	0.98	+	0	ID=g20674.t1.CDS1;Parent=g20674.t1;
OX031008.1_Pollenia_amentaria_genome_assembly,_chromosome:_3	AUGUSTUS	exon	36505662	36505808	.	+	.	ID=g20674.t1.exon1;Parent=g20674.t1;
OX031008.1_Pollenia_amentaria_genome_assembly,_chromosome:_3	AUGUSTUS	intron	36505809	36505859	0.98	+	.	ID=g20674.t1.intron1;Parent=g20674.t1;
OX031008.1_Pollenia_amentaria_genome_assembly,_chromosome:_3	AUGUSTUS	CDS	36505860	36506207	0.91	+	0	ID=g20674.t1.CDS2;Parent=g20674.t1;
OX031008.1_Pollenia_amentaria_genome_assembly,_chromosome:_3	AUGUSTUS	exon	36505860	36506207	.	+	.	ID=g20674.t1.exon2;Parent=g20674.t1;
OX031008.1_Pollenia_amentaria_genome_assembly,_chromosome:_3	AUGUSTUS	intron	36506208	36515903	0.71	+	.	ID=g20674.t1.intron2;Parent=g20674.t1;
OX031008.1_Pollenia_amentaria_genome_assembly,_chromosome:_3	AUGUSTUS	CDS	36515904	36516023	0.75	+	0	ID=g20674.t1.CDS3;Parent=g20674.t1;
OX031008.1_Pollenia_amentaria_genome_assembly,_chromosome:_3	AUGUSTUS	exon	36515904	36516023	.	+	.	ID=g20674.t1.exon3;Parent=g20674.t1;
OX031008.1_Pollenia_amentaria_genome_assembly,_chromosome:_3	AUGUSTUS	stop_codon	36516021	36516023	.	+	0	ID=g20674.t1.stop1;Parent=g20674.t1;
OX031008.1_Pollenia_amentaria_genome_assembly,_chromosome:_3	AUGUSTUS	gene	36522757	36523643	.	-	.	ID=g20675;
OX031008.1_Pollenia_amentaria_genome_assembly,_chromosome:_3	AUGUSTUS	mRNA	36522757	36523643	0.64	-	.	ID=g20675.t1;Parent=g20675;
OX031008.1_Pollenia_amentaria_genome_assembly,_chromosome:_3	AUGUSTUS	stop_codon	36522757	36522759	.	-	0	ID=g20675.t1.stop1;Parent=g20675.t1;
OX031008.1_Pollenia_amentaria_genome_assembly,_chromosome:_3	AUGUSTUS	CDS	36522757	36522906	1	-	0	ID=g20675.t1.CDS1;Parent=g20675.t1;
OX031008.1_Pollenia_amentaria_genome_assembly,_chromosome:_3	AUGUSTUS	exon	36522757	36522906	.	-	.	ID=g20675.t1.exon1;Parent=g20675.t1;
OX031008.1_Pollenia_amentaria_genome_assembly,_chromosome:_3	AUGUSTUS	intron	36522907	36522971	1	-	.	ID=g20675.t1.intron1;Parent=g20675.t1;
OX031008.1_Pollenia_amentaria_genome_assembly,_chromosome:_3	AUGUSTUS	CDS	36522972	36523141	1	-	2	ID=g20675.t1.CDS2;Parent=g20675.t1;
OX031008.1_Pollenia_amentaria_genome_assembly,_chromosome:_3	AUGUSTUS	exon	36522972	36523141	.	-	.	ID=g20675.t1.exon2;Parent=g20675.t1;
OX031008.1_Pollenia_amentaria_genome_assembly,_chromosome:_3	AUGUSTUS	intron	36523142	36523211	1	-	.	ID=g20675.t1.intron2;Parent=g20675.t1;
OX031008.1_Pollenia_amentaria_genome_assembly,_chromosome:_3	AUGUSTUS	CDS	36523212	36523463	1	-	2	ID=g20675.t1.CDS3;Parent=g20675.t1;
OX031008.1_Pollenia_amentaria_genome_assembly,_chromosome:_3	AUGUSTUS	exon	36523212	36523463	.	-	.	ID=g20675.t1.exon3;Parent=g20675.t1;
OX031008.1_Pollenia_amentaria_genome_assembly,_chromosome:_3	AUGUSTUS	intron	36523464	36523627	0.64	-	.	ID=g20675.t1.intron3;Parent=g20675.t1;
OX031008.1_Pollenia_amentaria_genome_assembly,_chromosome:_3	AUGUSTUS	CDS	36523628	36523643	0.64	-	0	ID=g20675.t1.CDS4;Parent=g20675.t1;
OX031008.1_Pollenia_amentaria_genome_assembly,_chromosome:_3	AUGUSTUS	exon	36523628	36523643	.	-	.	ID=g20675.t1.exon4;Parent=g20675.t1;
OX031008.1_Pollenia_amentaria_genome_assembly,_chromosome:_3	AUGUSTUS	start_codon	36523641	36523643	.	-	0	ID=g20675.t1.start1;Parent=g20675.t1;
OX031008.1_Pollenia_amentaria_genome_assembly,_chromosome:_3	AUGUSTUS	gene	36545498	36545842	.	+	.	ID=g20676;
OX031008.1_Pollenia_amentaria_genome_assembly,_chromosome:_3	AUGUSTUS	mRNA	36545498	36545842	0.77	+	.	ID=g20676.t1;Parent=g20676;
OX031008.1_Pollenia_amentaria_genome_assembly,_chromosome:_3	AUGUSTUS	start_codon	36545498	36545500	.	+	0	ID=g20676.t1.start1;Parent=g20676.t1;
OX031008.1_Pollenia_amentaria_genome_assembly,_chromosome:_3	AUGUSTUS	CDS	36545498	36545552	0.96	+	0	ID=g20676.t1.CDS1;Parent=g20676.t1;
OX031008.1_Pollenia_amentaria_genome_assembly,_chromosome:_3	AUGUSTUS	exon	36545498	36545552	.	+	.	ID=g20676.t1.exon1;Parent=g20676.t1;
OX031008.1_Pollenia_amentaria_genome_assembly,_chromosome:_3	AUGUSTUS	intron	36545553	36545672	0.96	+	.	ID=g20676.t1.intron1;Parent=g20676.t1;
OX031008.1_Pollenia_amentaria_genome_assembly,_chromosome:_3	AUGUSTUS	CDS	36545673	36545842	0.77	+	2	ID=g20676.t1.CDS2;Parent=g20676.t1;
OX031008.1_Pollenia_amentaria_genome_assembly,_chromosome:_3	AUGUSTUS	exon	36545673	36545842	.	+	.	ID=g20676.t1.exon2;Parent=g20676.t1;
OX031008.1_Pollenia_amentaria_genome_assembly,_chromosome:_3	AUGUSTUS	stop_codon	36545840	36545842	.	+	0	ID=g20676.t1.stop1;Parent=g20676.t1;
OX031008.1_Pollenia_amentaria_genome_assembly,_chromosome:_3	AUGUSTUS	gene	36547173	36547424	.	+	.	ID=g20677;
OX031008.1_Pollenia_amentaria_genome_assembly,_chromosome:_3	AUGUSTUS	mRNA	36547173	36547424	1	+	.	ID=g20677.t1;Parent=g20677;
OX031008.1_Pollenia_amentaria_genome_assembly,_chromosome:_3	AUGUSTUS	start_codon	36547173	36547175	.	+	0	ID=g20677.t1.start1;Parent=g20677.t1;
OX031008.1_Pollenia_amentaria_genome_assembly,_chromosome:_3	AUGUSTUS	CDS	36547173	36547424	1	+	0	ID=g20677.t1.CDS1;Parent=g20677.t1;
OX031008.1_Pollenia_amentaria_genome_assembly,_chromosome:_3	AUGUSTUS	exon	36547173	36547424	.	+	.	ID=g20677.t1.exon1;Parent=g20677.t1;
OX031008.1_Pollenia_amentaria_genome_assembly,_chromosome:_3	AUGUSTUS	stop_codon	36547422	36547424	.	+	0	ID=g20677.t1.stop1;Parent=g20677.t1;
OX031008.1_Pollenia_amentaria_genome_assembly,_chromosome:_3	AUGUSTUS	gene	36562188	36562918	.	-	.	ID=g20678;
OX031008.1_Pollenia_amentaria_genome_assembly,_chromosome:_3	AUGUSTUS	mRNA	36562188	36562918	0.91	-	.	ID=g20678.t1;Parent=g20678;
OX031008.1_Pollenia_amentaria_genome_assembly,_chromosome:_3	AUGUSTUS	stop_codon	36562188	36562190	.	-	0	ID=g20678.t1.stop1;Parent=g20678.t1;
OX031008.1_Pollenia_amentaria_genome_assembly,_chromosome:_3	AUGUSTUS	CDS	36562188	36562309	0.91	-	2	ID=g20678.t1.CDS1;Parent=g20678.t1;
OX031008.1_Pollenia_amentaria_genome_assembly,_chromosome:_3	AUGUSTUS	exon	36562188	36562309	.	-	.	ID=g20678.t1.exon1;Parent=g20678.t1;
OX031008.1_Pollenia_amentaria_genome_assembly,_chromosome:_3	AUGUSTUS	intron	36562310	36562565	1	-	.	ID=g20678.t1.intron1;Parent=g20678.t1;
OX031008.1_Pollenia_amentaria_genome_assembly,_chromosome:_3	AUGUSTUS	CDS	36562566	36562695	1	-	0	ID=g20678.t1.CDS2;Parent=g20678.t1;
OX031008.1_Pollenia_amentaria_genome_assembly,_chromosome:_3	AUGUSTUS	exon	36562566	36562695	.	-	.	ID=g20678.t1.exon2;Parent=g20678.t1;
OX031008.1_Pollenia_amentaria_genome_assembly,_chromosome:_3	AUGUSTUS	intron	36562696	36562783	1	-	.	ID=g20678.t1.intron2;Parent=g20678.t1;
OX031008.1_Pollenia_amentaria_genome_assembly,_chromosome:_3	AUGUSTUS	CDS	36562784	36562918	1	-	0	ID=g20678.t1.CDS3;Parent=g20678.t1;
OX031008.1_Pollenia_amentaria_genome_assembly,_chromosome:_3	AUGUSTUS	exon	36562784	36562918	.	-	.	ID=g20678.t1.exon3;Parent=g20678.t1;
OX031008.1_Pollenia_amentaria_genome_assembly,_chromosome:_3	AUGUSTUS	start_codon	36562916	36562918	.	-	0	ID=g20678.t1.start1;Parent=g20678.t1;
OX031008.1_Pollenia_amentaria_genome_assembly,_chromosome:_3	AUGUSTUS	gene	36574578	36575407	.	-	.	ID=g20679;
OX031008.1_Pollenia_amentaria_genome_assembly,_chromosome:_3	AUGUSTUS	mRNA	36574578	36575407	0.96	-	.	ID=g20679.t1;Parent=g20679;
OX031008.1_Pollenia_amentaria_genome_assembly,_chromosome:_3	AUGUSTUS	stop_codon	36574578	36574580	.	-	0	ID=g20679.t1.stop1;Parent=g20679.t1;
OX031008.1_Pollenia_amentaria_genome_assembly,_chromosome:_3	AUGUSTUS	CDS	36574578	36575103	1	-	1	ID=g20679.t1.CDS1;Parent=g20679.t1;
OX031008.1_Pollenia_amentaria_genome_assembly,_chromosome:_3	AUGUSTUS	exon	36574578	36575103	.	-	.	ID=g20679.t1.exon1;Parent=g20679.t1;
OX031008.1_Pollenia_amentaria_genome_assembly,_chromosome:_3	AUGUSTUS	intron	36575104	36575177	1	-	.	ID=g20679.t1.intron1;Parent=g20679.t1;
OX031008.1_Pollenia_amentaria_genome_assembly,_chromosome:_3	AUGUSTUS	CDS	36575178	36575407	0.96	-	0	ID=g20679.t1.CDS2;Parent=g20679.t1;
OX031008.1_Pollenia_amentaria_genome_assembly,_chromosome:_3	AUGUSTUS	exon	36575178	36575407	.	-	.	ID=g20679.t1.exon2;Parent=g20679.t1;
OX031008.1_Pollenia_amentaria_genome_assembly,_chromosome:_3	AUGUSTUS	start_codon	36575405	36575407	.	-	0	ID=g20679.t1.start1;Parent=g20679.t1;
OX031008.1_Pollenia_amentaria_genome_assembly,_chromosome:_3	AUGUSTUS	gene	36575448	36577070	.	-	.	ID=g20680;
OX031008.1_Pollenia_amentaria_genome_assembly,_chromosome:_3	AUGUSTUS	mRNA	36575448	36577070	1	-	.	ID=g20680.t1;Parent=g20680;
OX031008.1_Pollenia_amentaria_genome_assembly,_chromosome:_3	AUGUSTUS	stop_codon	36575448	36575450	.	-	0	ID=g20680.t1.stop1;Parent=g20680.t1;
OX031008.1_Pollenia_amentaria_genome_assembly,_chromosome:_3	AUGUSTUS	CDS	36575448	36577070	1	-	0	ID=g20680.t1.CDS1;Parent=g20680.t1;
OX031008.1_Pollenia_amentaria_genome_assembly,_chromosome:_3	AUGUSTUS	exon	36575448	36577070	.	-	.	ID=g20680.t1.exon1;Parent=g20680.t1;
OX031008.1_Pollenia_amentaria_genome_assembly,_chromosome:_3	AUGUSTUS	start_codon	36577068	36577070	.	-	0	ID=g20680.t1.start1;Parent=g20680.t1;
OX031008.1_Pollenia_amentaria_genome_assembly,_chromosome:_3	AUGUSTUS	gene	36577765	36577971	.	-	.	ID=g20681;
OX031008.1_Pollenia_amentaria_genome_assembly,_chromosome:_3	AUGUSTUS	mRNA	36577765	36577971	0.96	-	.	ID=g20681.t1;Parent=g20681;
OX031008.1_Pollenia_amentaria_genome_assembly,_chromosome:_3	AUGUSTUS	stop_codon	36577765	36577767	.	-	0	ID=g20681.t1.stop1;Parent=g20681.t1;
OX031008.1_Pollenia_amentaria_genome_assembly,_chromosome:_3	AUGUSTUS	CDS	36577765	36577971	0.96	-	0	ID=g20681.t1.CDS1;Parent=g20681.t1;
OX031008.1_Pollenia_amentaria_genome_assembly,_chromosome:_3	AUGUSTUS	exon	36577765	36577971	.	-	.	ID=g20681.t1.exon1;Parent=g20681.t1;
OX031008.1_Pollenia_amentaria_genome_assembly,_chromosome:_3	AUGUSTUS	start_codon	36577969	36577971	.	-	0	ID=g20681.t1.start1;Parent=g20681.t1;
OX031008.1_Pollenia_amentaria_genome_assembly,_chromosome:_3	AUGUSTUS	gene	36578087	36578425	.	-	.	ID=g20682;
OX031008.1_Pollenia_amentaria_genome_assembly,_chromosome:_3	AUGUSTUS	mRNA	36578087	36578425	1	-	.	ID=g20682.t1;Parent=g20682;
OX031008.1_Pollenia_amentaria_genome_assembly,_chromosome:_3	AUGUSTUS	stop_codon	36578087	36578089	.	-	0	ID=g20682.t1.stop1;Parent=g20682.t1;
OX031008.1_Pollenia_amentaria_genome_assembly,_chromosome:_3	AUGUSTUS	CDS	36578087	36578425	1	-	0	ID=g20682.t1.CDS1;Parent=g20682.t1;
OX031008.1_Pollenia_amentaria_genome_assembly,_chromosome:_3	AUGUSTUS	exon	36578087	36578425	.	-	.	ID=g20682.t1.exon1;Parent=g20682.t1;
OX031008.1_Pollenia_amentaria_genome_assembly,_chromosome:_3	AUGUSTUS	start_codon	36578423	36578425	.	-	0	ID=g20682.t1.start1;Parent=g20682.t1;
OX031008.1_Pollenia_amentaria_genome_assembly,_chromosome:_3	AUGUSTUS	gene	36618997	36625343	.	-	.	ID=g20683;
OX031008.1_Pollenia_amentaria_genome_assembly,_chromosome:_3	AUGUSTUS	mRNA	36618997	36620732	0.81	-	.	ID=g20683.t1;Parent=g20683;
OX031008.1_Pollenia_amentaria_genome_assembly,_chromosome:_3	AUGUSTUS	stop_codon	36618997	36618999	.	-	0	ID=g20683.t1.stop1;Parent=g20683.t1;
OX031008.1_Pollenia_amentaria_genome_assembly,_chromosome:_3	AUGUSTUS	CDS	36618997	36619375	0.9	-	1	ID=g20683.t1.CDS1;Parent=g20683.t1;
OX031008.1_Pollenia_amentaria_genome_assembly,_chromosome:_3	AUGUSTUS	exon	36618997	36619375	.	-	.	ID=g20683.t1.exon1;Parent=g20683.t1;
OX031008.1_Pollenia_amentaria_genome_assembly,_chromosome:_3	AUGUSTUS	intron	36619376	36619947	0.89	-	.	ID=g20683.t1.intron1;Parent=g20683.t1;
OX031008.1_Pollenia_amentaria_genome_assembly,_chromosome:_3	AUGUSTUS	CDS	36619948	36620732	0.83	-	0	ID=g20683.t1.CDS2;Parent=g20683.t1;
OX031008.1_Pollenia_amentaria_genome_assembly,_chromosome:_3	AUGUSTUS	exon	36619948	36620732	.	-	.	ID=g20683.t1.exon2;Parent=g20683.t1;
OX031008.1_Pollenia_amentaria_genome_assembly,_chromosome:_3	AUGUSTUS	start_codon	36620730	36620732	.	-	0	ID=g20683.t1.start1;Parent=g20683.t1;
OX031008.1_Pollenia_amentaria_genome_assembly,_chromosome:_3	AUGUSTUS	mRNA	36618997	36625343	0.64	-	.	ID=g20683.t2;Parent=g20683;
OX031008.1_Pollenia_amentaria_genome_assembly,_chromosome:_3	AUGUSTUS	stop_codon	36618997	36618999	.	-	0	ID=g20683.t2.stop1;Parent=g20683.t2;
OX031008.1_Pollenia_amentaria_genome_assembly,_chromosome:_3	AUGUSTUS	CDS	36618997	36619375	0.99	-	1	ID=g20683.t2.CDS1;Parent=g20683.t2;
OX031008.1_Pollenia_amentaria_genome_assembly,_chromosome:_3	AUGUSTUS	exon	36618997	36619375	.	-	.	ID=g20683.t2.exon1;Parent=g20683.t2;
OX031008.1_Pollenia_amentaria_genome_assembly,_chromosome:_3	AUGUSTUS	intron	36619376	36624972	0.64	-	.	ID=g20683.t2.intron1;Parent=g20683.t2;
OX031008.1_Pollenia_amentaria_genome_assembly,_chromosome:_3	AUGUSTUS	CDS	36624973	36625343	0.65	-	0	ID=g20683.t2.CDS2;Parent=g20683.t2;
OX031008.1_Pollenia_amentaria_genome_assembly,_chromosome:_3	AUGUSTUS	exon	36624973	36625343	.	-	.	ID=g20683.t2.exon2;Parent=g20683.t2;
OX031008.1_Pollenia_amentaria_genome_assembly,_chromosome:_3	AUGUSTUS	start_codon	36625341	36625343	.	-	0	ID=g20683.t2.start1;Parent=g20683.t2;
OX031008.1_Pollenia_amentaria_genome_assembly,_chromosome:_3	AUGUSTUS	gene	36649503	36650162	.	+	.	ID=g20684;
OX031008.1_Pollenia_amentaria_genome_assembly,_chromosome:_3	AUGUSTUS	mRNA	36649503	36650162	1	+	.	ID=g20684.t1;Parent=g20684;
OX031008.1_Pollenia_amentaria_genome_assembly,_chromosome:_3	AUGUSTUS	start_codon	36649503	36649505	.	+	0	ID=g20684.t1.start1;Parent=g20684.t1;
OX031008.1_Pollenia_amentaria_genome_assembly,_chromosome:_3	AUGUSTUS	CDS	36649503	36650162	1	+	0	ID=g20684.t1.CDS1;Parent=g20684.t1;
OX031008.1_Pollenia_amentaria_genome_assembly,_chromosome:_3	AUGUSTUS	exon	36649503	36650162	.	+	.	ID=g20684.t1.exon1;Parent=g20684.t1;
OX031008.1_Pollenia_amentaria_genome_assembly,_chromosome:_3	AUGUSTUS	stop_codon	36650160	36650162	.	+	0	ID=g20684.t1.stop1;Parent=g20684.t1;
OX031008.1_Pollenia_amentaria_genome_assembly,_chromosome:_3	AUGUSTUS	gene	36650266	36651968	.	+	.	ID=g20685;
OX031008.1_Pollenia_amentaria_genome_assembly,_chromosome:_3	AUGUSTUS	mRNA	36650266	36651968	1	+	.	ID=g20685.t1;Parent=g20685;
OX031008.1_Pollenia_amentaria_genome_assembly,_chromosome:_3	AUGUSTUS	start_codon	36650266	36650268	.	+	0	ID=g20685.t1.start1;Parent=g20685.t1;
OX031008.1_Pollenia_amentaria_genome_assembly,_chromosome:_3	AUGUSTUS	CDS	36650266	36650973	1	+	0	ID=g20685.t1.CDS1;Parent=g20685.t1;
OX031008.1_Pollenia_amentaria_genome_assembly,_chromosome:_3	AUGUSTUS	exon	36650266	36650973	.	+	.	ID=g20685.t1.exon1;Parent=g20685.t1;
OX031008.1_Pollenia_amentaria_genome_assembly,_chromosome:_3	AUGUSTUS	intron	36650974	36651486	1	+	.	ID=g20685.t1.intron1;Parent=g20685.t1;
OX031008.1_Pollenia_amentaria_genome_assembly,_chromosome:_3	AUGUSTUS	CDS	36651487	36651650	1	+	0	ID=g20685.t1.CDS2;Parent=g20685.t1;
OX031008.1_Pollenia_amentaria_genome_assembly,_chromosome:_3	AUGUSTUS	exon	36651487	36651650	.	+	.	ID=g20685.t1.exon2;Parent=g20685.t1;
OX031008.1_Pollenia_amentaria_genome_assembly,_chromosome:_3	AUGUSTUS	intron	36651651	36651706	1	+	.	ID=g20685.t1.intron2;Parent=g20685.t1;
OX031008.1_Pollenia_amentaria_genome_assembly,_chromosome:_3	AUGUSTUS	CDS	36651707	36651968	1	+	1	ID=g20685.t1.CDS3;Parent=g20685.t1;
OX031008.1_Pollenia_amentaria_genome_assembly,_chromosome:_3	AUGUSTUS	exon	36651707	36651968	.	+	.	ID=g20685.t1.exon3;Parent=g20685.t1;
OX031008.1_Pollenia_amentaria_genome_assembly,_chromosome:_3	AUGUSTUS	stop_codon	36651966	36651968	.	+	0	ID=g20685.t1.stop1;Parent=g20685.t1;
OX031008.1_Pollenia_amentaria_genome_assembly,_chromosome:_3	AUGUSTUS	gene	36653548	36654543	.	+	.	ID=g20686;
OX031008.1_Pollenia_amentaria_genome_assembly,_chromosome:_3	AUGUSTUS	mRNA	36653548	36654543	0.13	+	.	ID=g20686.t1;Parent=g20686;
OX031008.1_Pollenia_amentaria_genome_assembly,_chromosome:_3	AUGUSTUS	start_codon	36653548	36653550	.	+	0	ID=g20686.t1.start1;Parent=g20686.t1;
OX031008.1_Pollenia_amentaria_genome_assembly,_chromosome:_3	AUGUSTUS	CDS	36653548	36654543	0.13	+	0	ID=g20686.t1.CDS1;Parent=g20686.t1;
OX031008.1_Pollenia_amentaria_genome_assembly,_chromosome:_3	AUGUSTUS	exon	36653548	36654543	.	+	.	ID=g20686.t1.exon1;Parent=g20686.t1;
OX031008.1_Pollenia_amentaria_genome_assembly,_chromosome:_3	AUGUSTUS	stop_codon	36654541	36654543	.	+	0	ID=g20686.t1.stop1;Parent=g20686.t1;
OX031008.1_Pollenia_amentaria_genome_assembly,_chromosome:_3	AUGUSTUS	gene	36659059	36659499	.	-	.	ID=g20687;
OX031008.1_Pollenia_amentaria_genome_assembly,_chromosome:_3	AUGUSTUS	mRNA	36659059	36659499	1	-	.	ID=g20687.t1;Parent=g20687;
OX031008.1_Pollenia_amentaria_genome_assembly,_chromosome:_3	AUGUSTUS	stop_codon	36659059	36659061	.	-	0	ID=g20687.t1.stop1;Parent=g20687.t1;
OX031008.1_Pollenia_amentaria_genome_assembly,_chromosome:_3	AUGUSTUS	CDS	36659059	36659499	1	-	0	ID=g20687.t1.CDS1;Parent=g20687.t1;
OX031008.1_Pollenia_amentaria_genome_assembly,_chromosome:_3	AUGUSTUS	exon	36659059	36659499	.	-	.	ID=g20687.t1.exon1;Parent=g20687.t1;
OX031008.1_Pollenia_amentaria_genome_assembly,_chromosome:_3	AUGUSTUS	start_codon	36659497	36659499	.	-	0	ID=g20687.t1.start1;Parent=g20687.t1;
OX031008.1_Pollenia_amentaria_genome_assembly,_chromosome:_3	AUGUSTUS	gene	36659553	36661436	.	-	.	ID=g20688;
OX031008.1_Pollenia_amentaria_genome_assembly,_chromosome:_3	AUGUSTUS	mRNA	36661095	36661436	0.95	-	.	ID=g20688.t1;Parent=g20688;
OX031008.1_Pollenia_amentaria_genome_assembly,_chromosome:_3	AUGUSTUS	stop_codon	36661095	36661097	.	-	0	ID=g20688.t1.stop1;Parent=g20688.t1;
OX031008.1_Pollenia_amentaria_genome_assembly,_chromosome:_3	AUGUSTUS	CDS	36661095	36661436	0.95	-	0	ID=g20688.t1.CDS1;Parent=g20688.t1;
OX031008.1_Pollenia_amentaria_genome_assembly,_chromosome:_3	AUGUSTUS	exon	36661095	36661436	.	-	.	ID=g20688.t1.exon1;Parent=g20688.t1;
OX031008.1_Pollenia_amentaria_genome_assembly,_chromosome:_3	AUGUSTUS	start_codon	36661434	36661436	.	-	0	ID=g20688.t1.start1;Parent=g20688.t1;
OX031008.1_Pollenia_amentaria_genome_assembly,_chromosome:_3	AUGUSTUS	mRNA	36659553	36661436	0.23	-	.	ID=g20688.t2;Parent=g20688;
OX031008.1_Pollenia_amentaria_genome_assembly,_chromosome:_3	AUGUSTUS	stop_codon	36659553	36659555	.	-	0	ID=g20688.t2.stop1;Parent=g20688.t2;
OX031008.1_Pollenia_amentaria_genome_assembly,_chromosome:_3	AUGUSTUS	CDS	36659553	36659605	0.25	-	2	ID=g20688.t2.CDS1;Parent=g20688.t2;
OX031008.1_Pollenia_amentaria_genome_assembly,_chromosome:_3	AUGUSTUS	exon	36659553	36659605	.	-	.	ID=g20688.t2.exon1;Parent=g20688.t2;
OX031008.1_Pollenia_amentaria_genome_assembly,_chromosome:_3	AUGUSTUS	intron	36659606	36661288	0.25	-	.	ID=g20688.t2.intron1;Parent=g20688.t2;
OX031008.1_Pollenia_amentaria_genome_assembly,_chromosome:_3	AUGUSTUS	CDS	36661289	36661436	0.59	-	0	ID=g20688.t2.CDS2;Parent=g20688.t2;
OX031008.1_Pollenia_amentaria_genome_assembly,_chromosome:_3	AUGUSTUS	exon	36661289	36661436	.	-	.	ID=g20688.t2.exon2;Parent=g20688.t2;
OX031008.1_Pollenia_amentaria_genome_assembly,_chromosome:_3	AUGUSTUS	start_codon	36661434	36661436	.	-	0	ID=g20688.t2.start1;Parent=g20688.t2;
OX031008.1_Pollenia_amentaria_genome_assembly,_chromosome:_3	AUGUSTUS	gene	36659553	36662932	.	-	.	ID=g20689;
OX031008.1_Pollenia_amentaria_genome_assembly,_chromosome:_3	AUGUSTUS	mRNA	36659553	36660389	1	-	.	ID=g20689.t1;Parent=g20689;
OX031008.1_Pollenia_amentaria_genome_assembly,_chromosome:_3	AUGUSTUS	stop_codon	36659553	36659555	.	-	0	ID=g20689.t1.stop1;Parent=g20689.t1;
OX031008.1_Pollenia_amentaria_genome_assembly,_chromosome:_3	AUGUSTUS	CDS	36659553	36659720	1	-	0	ID=g20689.t1.CDS1;Parent=g20689.t1;
OX031008.1_Pollenia_amentaria_genome_assembly,_chromosome:_3	AUGUSTUS	exon	36659553	36659720	.	-	.	ID=g20689.t1.exon1;Parent=g20689.t1;
OX031008.1_Pollenia_amentaria_genome_assembly,_chromosome:_3	AUGUSTUS	intron	36659721	36659780	1	-	.	ID=g20689.t1.intron1;Parent=g20689.t1;
OX031008.1_Pollenia_amentaria_genome_assembly,_chromosome:_3	AUGUSTUS	CDS	36659781	36660389	1	-	0	ID=g20689.t1.CDS2;Parent=g20689.t1;
OX031008.1_Pollenia_amentaria_genome_assembly,_chromosome:_3	AUGUSTUS	exon	36659781	36660389	.	-	.	ID=g20689.t1.exon2;Parent=g20689.t1;
OX031008.1_Pollenia_amentaria_genome_assembly,_chromosome:_3	AUGUSTUS	start_codon	36660387	36660389	.	-	0	ID=g20689.t1.start1;Parent=g20689.t1;
OX031008.1_Pollenia_amentaria_genome_assembly,_chromosome:_3	AUGUSTUS	mRNA	36659553	36662114	0.17	-	.	ID=g20689.t2;Parent=g20689;
OX031008.1_Pollenia_amentaria_genome_assembly,_chromosome:_3	AUGUSTUS	stop_codon	36659553	36659555	.	-	0	ID=g20689.t2.stop1;Parent=g20689.t2;
OX031008.1_Pollenia_amentaria_genome_assembly,_chromosome:_3	AUGUSTUS	CDS	36659553	36659720	0.98	-	0	ID=g20689.t2.CDS1;Parent=g20689.t2;
OX031008.1_Pollenia_amentaria_genome_assembly,_chromosome:_3	AUGUSTUS	exon	36659553	36659720	.	-	.	ID=g20689.t2.exon1;Parent=g20689.t2;
OX031008.1_Pollenia_amentaria_genome_assembly,_chromosome:_3	AUGUSTUS	intron	36659721	36659780	0.98	-	.	ID=g20689.t2.intron1;Parent=g20689.t2;
OX031008.1_Pollenia_amentaria_genome_assembly,_chromosome:_3	AUGUSTUS	CDS	36659781	36660441	0.87	-	1	ID=g20689.t2.CDS2;Parent=g20689.t2;
OX031008.1_Pollenia_amentaria_genome_assembly,_chromosome:_3	AUGUSTUS	exon	36659781	36660441	.	-	.	ID=g20689.t2.exon2;Parent=g20689.t2;
OX031008.1_Pollenia_amentaria_genome_assembly,_chromosome:_3	AUGUSTUS	intron	36660442	36661182	0.73	-	.	ID=g20689.t2.intron2;Parent=g20689.t2;
OX031008.1_Pollenia_amentaria_genome_assembly,_chromosome:_3	AUGUSTUS	CDS	36661183	36661714	0.18	-	2	ID=g20689.t2.CDS3;Parent=g20689.t2;
OX031008.1_Pollenia_amentaria_genome_assembly,_chromosome:_3	AUGUSTUS	exon	36661183	36661714	.	-	.	ID=g20689.t2.exon3;Parent=g20689.t2;
OX031008.1_Pollenia_amentaria_genome_assembly,_chromosome:_3	AUGUSTUS	intron	36661715	36661909	0.22	-	.	ID=g20689.t2.intron3;Parent=g20689.t2;
OX031008.1_Pollenia_amentaria_genome_assembly,_chromosome:_3	AUGUSTUS	CDS	36661910	36662114	0.89	-	0	ID=g20689.t2.CDS4;Parent=g20689.t2;
OX031008.1_Pollenia_amentaria_genome_assembly,_chromosome:_3	AUGUSTUS	exon	36661910	36662114	.	-	.	ID=g20689.t2.exon4;Parent=g20689.t2;
OX031008.1_Pollenia_amentaria_genome_assembly,_chromosome:_3	AUGUSTUS	start_codon	36662112	36662114	.	-	0	ID=g20689.t2.start1;Parent=g20689.t2;
OX031008.1_Pollenia_amentaria_genome_assembly,_chromosome:_3	AUGUSTUS	mRNA	36661863	36662114	0.97	-	.	ID=g20689.t3;Parent=g20689;
OX031008.1_Pollenia_amentaria_genome_assembly,_chromosome:_3	AUGUSTUS	stop_codon	36661863	36661865	.	-	0	ID=g20689.t3.stop1;Parent=g20689.t3;
OX031008.1_Pollenia_amentaria_genome_assembly,_chromosome:_3	AUGUSTUS	CDS	36661863	36662114	0.97	-	0	ID=g20689.t3.CDS1;Parent=g20689.t3;
OX031008.1_Pollenia_amentaria_genome_assembly,_chromosome:_3	AUGUSTUS	exon	36661863	36662114	.	-	.	ID=g20689.t3.exon1;Parent=g20689.t3;
OX031008.1_Pollenia_amentaria_genome_assembly,_chromosome:_3	AUGUSTUS	start_codon	36662112	36662114	.	-	0	ID=g20689.t3.start1;Parent=g20689.t3;
OX031008.1_Pollenia_amentaria_genome_assembly,_chromosome:_3	AUGUSTUS	mRNA	36661863	36662932	0.98	-	.	ID=g20689.t4;Parent=g20689;
OX031008.1_Pollenia_amentaria_genome_assembly,_chromosome:_3	AUGUSTUS	stop_codon	36661863	36661865	.	-	0	ID=g20689.t4.stop1;Parent=g20689.t4;
OX031008.1_Pollenia_amentaria_genome_assembly,_chromosome:_3	AUGUSTUS	CDS	36661863	36662810	0.98	-	0	ID=g20689.t4.CDS1;Parent=g20689.t4;
OX031008.1_Pollenia_amentaria_genome_assembly,_chromosome:_3	AUGUSTUS	exon	36661863	36662810	.	-	.	ID=g20689.t4.exon1;Parent=g20689.t4;
OX031008.1_Pollenia_amentaria_genome_assembly,_chromosome:_3	AUGUSTUS	intron	36662811	36662860	1	-	.	ID=g20689.t4.intron1;Parent=g20689.t4;
OX031008.1_Pollenia_amentaria_genome_assembly,_chromosome:_3	AUGUSTUS	CDS	36662861	36662932	1	-	0	ID=g20689.t4.CDS2;Parent=g20689.t4;
OX031008.1_Pollenia_amentaria_genome_assembly,_chromosome:_3	AUGUSTUS	exon	36662861	36662932	.	-	.	ID=g20689.t4.exon2;Parent=g20689.t4;
OX031008.1_Pollenia_amentaria_genome_assembly,_chromosome:_3	AUGUSTUS	start_codon	36662930	36662932	.	-	0	ID=g20689.t4.start1;Parent=g20689.t4;
OX031008.1_Pollenia_amentaria_genome_assembly,_chromosome:_3	AUGUSTUS	mRNA	36662234	36662932	0.86	-	.	ID=g20689.t5;Parent=g20689;
OX031008.1_Pollenia_amentaria_genome_assembly,_chromosome:_3	AUGUSTUS	stop_codon	36662234	36662236	.	-	0	ID=g20689.t5.stop1;Parent=g20689.t5;
OX031008.1_Pollenia_amentaria_genome_assembly,_chromosome:_3	AUGUSTUS	CDS	36662234	36662305	0.95	-	0	ID=g20689.t5.CDS1;Parent=g20689.t5;
OX031008.1_Pollenia_amentaria_genome_assembly,_chromosome:_3	AUGUSTUS	exon	36662234	36662305	.	-	.	ID=g20689.t5.exon1;Parent=g20689.t5;
OX031008.1_Pollenia_amentaria_genome_assembly,_chromosome:_3	AUGUSTUS	intron	36662306	36662351	0.87	-	.	ID=g20689.t5.intron1;Parent=g20689.t5;
OX031008.1_Pollenia_amentaria_genome_assembly,_chromosome:_3	AUGUSTUS	CDS	36662352	36662810	0.9	-	0	ID=g20689.t5.CDS2;Parent=g20689.t5;
OX031008.1_Pollenia_amentaria_genome_assembly,_chromosome:_3	AUGUSTUS	exon	36662352	36662810	.	-	.	ID=g20689.t5.exon2;Parent=g20689.t5;
OX031008.1_Pollenia_amentaria_genome_assembly,_chromosome:_3	AUGUSTUS	intron	36662811	36662860	0.98	-	.	ID=g20689.t5.intron2;Parent=g20689.t5;
OX031008.1_Pollenia_amentaria_genome_assembly,_chromosome:_3	AUGUSTUS	CDS	36662861	36662932	0.99	-	0	ID=g20689.t5.CDS3;Parent=g20689.t5;
OX031008.1_Pollenia_amentaria_genome_assembly,_chromosome:_3	AUGUSTUS	exon	36662861	36662932	.	-	.	ID=g20689.t5.exon3;Parent=g20689.t5;
OX031008.1_Pollenia_amentaria_genome_assembly,_chromosome:_3	AUGUSTUS	start_codon	36662930	36662932	.	-	0	ID=g20689.t5.start1;Parent=g20689.t5;
OX031008.1_Pollenia_amentaria_genome_assembly,_chromosome:_3	AUGUSTUS	gene	36663157	36664515	.	-	.	ID=g20690;
OX031008.1_Pollenia_amentaria_genome_assembly,_chromosome:_3	AUGUSTUS	mRNA	36663979	36664515	1	-	.	ID=g20690.t1;Parent=g20690;
OX031008.1_Pollenia_amentaria_genome_assembly,_chromosome:_3	AUGUSTUS	stop_codon	36663979	36663981	.	-	0	ID=g20690.t1.stop1;Parent=g20690.t1;
OX031008.1_Pollenia_amentaria_genome_assembly,_chromosome:_3	AUGUSTUS	CDS	36663979	36664515	1	-	0	ID=g20690.t1.CDS1;Parent=g20690.t1;
OX031008.1_Pollenia_amentaria_genome_assembly,_chromosome:_3	AUGUSTUS	exon	36663979	36664515	.	-	.	ID=g20690.t1.exon1;Parent=g20690.t1;
OX031008.1_Pollenia_amentaria_genome_assembly,_chromosome:_3	AUGUSTUS	start_codon	36664513	36664515	.	-	0	ID=g20690.t1.start1;Parent=g20690.t1;
OX031008.1_Pollenia_amentaria_genome_assembly,_chromosome:_3	AUGUSTUS	mRNA	36663157	36664515	0.88	-	.	ID=g20690.t2;Parent=g20690;
OX031008.1_Pollenia_amentaria_genome_assembly,_chromosome:_3	AUGUSTUS	stop_codon	36663157	36663159	.	-	0	ID=g20690.t2.stop1;Parent=g20690.t2;
OX031008.1_Pollenia_amentaria_genome_assembly,_chromosome:_3	AUGUSTUS	CDS	36663157	36663747	1	-	0	ID=g20690.t2.CDS1;Parent=g20690.t2;
OX031008.1_Pollenia_amentaria_genome_assembly,_chromosome:_3	AUGUSTUS	exon	36663157	36663747	.	-	.	ID=g20690.t2.exon1;Parent=g20690.t2;
OX031008.1_Pollenia_amentaria_genome_assembly,_chromosome:_3	AUGUSTUS	intron	36663748	36664395	0.88	-	.	ID=g20690.t2.intron1;Parent=g20690.t2;
OX031008.1_Pollenia_amentaria_genome_assembly,_chromosome:_3	AUGUSTUS	CDS	36664396	36664515	0.88	-	0	ID=g20690.t2.CDS2;Parent=g20690.t2;
OX031008.1_Pollenia_amentaria_genome_assembly,_chromosome:_3	AUGUSTUS	exon	36664396	36664515	.	-	.	ID=g20690.t2.exon2;Parent=g20690.t2;
OX031008.1_Pollenia_amentaria_genome_assembly,_chromosome:_3	AUGUSTUS	start_codon	36664513	36664515	.	-	0	ID=g20690.t2.start1;Parent=g20690.t2;
OX031008.1_Pollenia_amentaria_genome_assembly,_chromosome:_3	AUGUSTUS	mRNA	36663157	36663795	1	-	.	ID=g20690.t3;Parent=g20690;
OX031008.1_Pollenia_amentaria_genome_assembly,_chromosome:_3	AUGUSTUS	stop_codon	36663157	36663159	.	-	0	ID=g20690.t3.stop1;Parent=g20690.t3;
OX031008.1_Pollenia_amentaria_genome_assembly,_chromosome:_3	AUGUSTUS	CDS	36663157	36663795	1	-	0	ID=g20690.t3.CDS1;Parent=g20690.t3;
OX031008.1_Pollenia_amentaria_genome_assembly,_chromosome:_3	AUGUSTUS	exon	36663157	36663795	.	-	.	ID=g20690.t3.exon1;Parent=g20690.t3;
OX031008.1_Pollenia_amentaria_genome_assembly,_chromosome:_3	AUGUSTUS	start_codon	36663793	36663795	.	-	0	ID=g20690.t3.start1;Parent=g20690.t3;
OX031008.1_Pollenia_amentaria_genome_assembly,_chromosome:_3	AUGUSTUS	gene	36671647	36672263	.	-	.	ID=g20691;
OX031008.1_Pollenia_amentaria_genome_assembly,_chromosome:_3	AUGUSTUS	mRNA	36671647	36672263	1	-	.	ID=g20691.t1;Parent=g20691;
OX031008.1_Pollenia_amentaria_genome_assembly,_chromosome:_3	AUGUSTUS	stop_codon	36671647	36671649	.	-	0	ID=g20691.t1.stop1;Parent=g20691.t1;
OX031008.1_Pollenia_amentaria_genome_assembly,_chromosome:_3	AUGUSTUS	CDS	36671647	36671786	1	-	2	ID=g20691.t1.CDS1;Parent=g20691.t1;
OX031008.1_Pollenia_amentaria_genome_assembly,_chromosome:_3	AUGUSTUS	exon	36671647	36671786	.	-	.	ID=g20691.t1.exon1;Parent=g20691.t1;
OX031008.1_Pollenia_amentaria_genome_assembly,_chromosome:_3	AUGUSTUS	intron	36671787	36671860	1	-	.	ID=g20691.t1.intron1;Parent=g20691.t1;
OX031008.1_Pollenia_amentaria_genome_assembly,_chromosome:_3	AUGUSTUS	CDS	36671861	36672001	1	-	2	ID=g20691.t1.CDS2;Parent=g20691.t1;
OX031008.1_Pollenia_amentaria_genome_assembly,_chromosome:_3	AUGUSTUS	exon	36671861	36672001	.	-	.	ID=g20691.t1.exon2;Parent=g20691.t1;
OX031008.1_Pollenia_amentaria_genome_assembly,_chromosome:_3	AUGUSTUS	intron	36672002	36672067	1	-	.	ID=g20691.t1.intron2;Parent=g20691.t1;
OX031008.1_Pollenia_amentaria_genome_assembly,_chromosome:_3	AUGUSTUS	CDS	36672068	36672263	1	-	0	ID=g20691.t1.CDS3;Parent=g20691.t1;
OX031008.1_Pollenia_amentaria_genome_assembly,_chromosome:_3	AUGUSTUS	exon	36672068	36672263	.	-	.	ID=g20691.t1.exon3;Parent=g20691.t1;
OX031008.1_Pollenia_amentaria_genome_assembly,_chromosome:_3	AUGUSTUS	start_codon	36672261	36672263	.	-	0	ID=g20691.t1.start1;Parent=g20691.t1;
OX031008.1_Pollenia_amentaria_genome_assembly,_chromosome:_3	AUGUSTUS	gene	36672382	36672746	.	-	.	ID=g20692;
OX031008.1_Pollenia_amentaria_genome_assembly,_chromosome:_3	AUGUSTUS	mRNA	36672382	36672746	0.85	-	.	ID=g20692.t1;Parent=g20692;
OX031008.1_Pollenia_amentaria_genome_assembly,_chromosome:_3	AUGUSTUS	stop_codon	36672382	36672384	.	-	0	ID=g20692.t1.stop1;Parent=g20692.t1;
OX031008.1_Pollenia_amentaria_genome_assembly,_chromosome:_3	AUGUSTUS	CDS	36672382	36672387	0.85	-	0	ID=g20692.t1.CDS1;Parent=g20692.t1;
OX031008.1_Pollenia_amentaria_genome_assembly,_chromosome:_3	AUGUSTUS	exon	36672382	36672387	.	-	.	ID=g20692.t1.exon1;Parent=g20692.t1;
OX031008.1_Pollenia_amentaria_genome_assembly,_chromosome:_3	AUGUSTUS	intron	36672388	36672464	0.85	-	.	ID=g20692.t1.intron1;Parent=g20692.t1;
OX031008.1_Pollenia_amentaria_genome_assembly,_chromosome:_3	AUGUSTUS	CDS	36672465	36672746	0.97	-	0	ID=g20692.t1.CDS2;Parent=g20692.t1;
OX031008.1_Pollenia_amentaria_genome_assembly,_chromosome:_3	AUGUSTUS	exon	36672465	36672746	.	-	.	ID=g20692.t1.exon2;Parent=g20692.t1;
OX031008.1_Pollenia_amentaria_genome_assembly,_chromosome:_3	AUGUSTUS	start_codon	36672744	36672746	.	-	0	ID=g20692.t1.start1;Parent=g20692.t1;
OX031008.1_Pollenia_amentaria_genome_assembly,_chromosome:_3	AUGUSTUS	gene	36672806	36673130	.	-	.	ID=g20693;
OX031008.1_Pollenia_amentaria_genome_assembly,_chromosome:_3	AUGUSTUS	mRNA	36672806	36673130	1	-	.	ID=g20693.t1;Parent=g20693;
OX031008.1_Pollenia_amentaria_genome_assembly,_chromosome:_3	AUGUSTUS	stop_codon	36672806	36672808	.	-	0	ID=g20693.t1.stop1;Parent=g20693.t1;
OX031008.1_Pollenia_amentaria_genome_assembly,_chromosome:_3	AUGUSTUS	CDS	36672806	36672868	1	-	0	ID=g20693.t1.CDS1;Parent=g20693.t1;
OX031008.1_Pollenia_amentaria_genome_assembly,_chromosome:_3	AUGUSTUS	exon	36672806	36672868	.	-	.	ID=g20693.t1.exon1;Parent=g20693.t1;
OX031008.1_Pollenia_amentaria_genome_assembly,_chromosome:_3	AUGUSTUS	intron	36672869	36672968	1	-	.	ID=g20693.t1.intron1;Parent=g20693.t1;
OX031008.1_Pollenia_amentaria_genome_assembly,_chromosome:_3	AUGUSTUS	CDS	36672969	36673130	1	-	0	ID=g20693.t1.CDS2;Parent=g20693.t1;
OX031008.1_Pollenia_amentaria_genome_assembly,_chromosome:_3	AUGUSTUS	exon	36672969	36673130	.	-	.	ID=g20693.t1.exon2;Parent=g20693.t1;
OX031008.1_Pollenia_amentaria_genome_assembly,_chromosome:_3	AUGUSTUS	start_codon	36673128	36673130	.	-	0	ID=g20693.t1.start1;Parent=g20693.t1;
OX031008.1_Pollenia_amentaria_genome_assembly,_chromosome:_3	AUGUSTUS	gene	36673202	36674038	.	-	.	ID=g20694;
OX031008.1_Pollenia_amentaria_genome_assembly,_chromosome:_3	AUGUSTUS	mRNA	36673202	36673768	0.99	-	.	ID=g20694.t1;Parent=g20694;
OX031008.1_Pollenia_amentaria_genome_assembly,_chromosome:_3	AUGUSTUS	stop_codon	36673202	36673204	.	-	0	ID=g20694.t1.stop1;Parent=g20694.t1;
OX031008.1_Pollenia_amentaria_genome_assembly,_chromosome:_3	AUGUSTUS	CDS	36673202	36673768	0.99	-	0	ID=g20694.t1.CDS1;Parent=g20694.t1;
OX031008.1_Pollenia_amentaria_genome_assembly,_chromosome:_3	AUGUSTUS	exon	36673202	36673768	.	-	.	ID=g20694.t1.exon1;Parent=g20694.t1;
OX031008.1_Pollenia_amentaria_genome_assembly,_chromosome:_3	AUGUSTUS	start_codon	36673766	36673768	.	-	0	ID=g20694.t1.start1;Parent=g20694.t1;
OX031008.1_Pollenia_amentaria_genome_assembly,_chromosome:_3	AUGUSTUS	mRNA	36673202	36674038	0.77	-	.	ID=g20694.t2;Parent=g20694;
OX031008.1_Pollenia_amentaria_genome_assembly,_chromosome:_3	AUGUSTUS	stop_codon	36673202	36673204	.	-	0	ID=g20694.t2.stop1;Parent=g20694.t2;
OX031008.1_Pollenia_amentaria_genome_assembly,_chromosome:_3	AUGUSTUS	CDS	36673202	36674038	0.77	-	0	ID=g20694.t2.CDS1;Parent=g20694.t2;
OX031008.1_Pollenia_amentaria_genome_assembly,_chromosome:_3	AUGUSTUS	exon	36673202	36674038	.	-	.	ID=g20694.t2.exon1;Parent=g20694.t2;
OX031008.1_Pollenia_amentaria_genome_assembly,_chromosome:_3	AUGUSTUS	start_codon	36674036	36674038	.	-	0	ID=g20694.t2.start1;Parent=g20694.t2;
OX031008.1_Pollenia_amentaria_genome_assembly,_chromosome:_3	AUGUSTUS	gene	36674066	36676015	.	-	.	ID=g20695;
OX031008.1_Pollenia_amentaria_genome_assembly,_chromosome:_3	AUGUSTUS	mRNA	36674066	36676015	1	-	.	ID=g20695.t1;Parent=g20695;
OX031008.1_Pollenia_amentaria_genome_assembly,_chromosome:_3	AUGUSTUS	stop_codon	36674066	36674068	.	-	0	ID=g20695.t1.stop1;Parent=g20695.t1;
OX031008.1_Pollenia_amentaria_genome_assembly,_chromosome:_3	AUGUSTUS	CDS	36674066	36676015	1	-	0	ID=g20695.t1.CDS1;Parent=g20695.t1;
OX031008.1_Pollenia_amentaria_genome_assembly,_chromosome:_3	AUGUSTUS	exon	36674066	36676015	.	-	.	ID=g20695.t1.exon1;Parent=g20695.t1;
OX031008.1_Pollenia_amentaria_genome_assembly,_chromosome:_3	AUGUSTUS	start_codon	36676013	36676015	.	-	0	ID=g20695.t1.start1;Parent=g20695.t1;
OX031008.1_Pollenia_amentaria_genome_assembly,_chromosome:_3	AUGUSTUS	gene	36676333	36676641	.	-	.	ID=g20696;
OX031008.1_Pollenia_amentaria_genome_assembly,_chromosome:_3	AUGUSTUS	mRNA	36676333	36676641	0.99	-	.	ID=g20696.t1;Parent=g20696;
OX031008.1_Pollenia_amentaria_genome_assembly,_chromosome:_3	AUGUSTUS	stop_codon	36676333	36676335	.	-	0	ID=g20696.t1.stop1;Parent=g20696.t1;
OX031008.1_Pollenia_amentaria_genome_assembly,_chromosome:_3	AUGUSTUS	CDS	36676333	36676641	0.99	-	0	ID=g20696.t1.CDS1;Parent=g20696.t1;
OX031008.1_Pollenia_amentaria_genome_assembly,_chromosome:_3	AUGUSTUS	exon	36676333	36676641	.	-	.	ID=g20696.t1.exon1;Parent=g20696.t1;
OX031008.1_Pollenia_amentaria_genome_assembly,_chromosome:_3	AUGUSTUS	start_codon	36676639	36676641	.	-	0	ID=g20696.t1.start1;Parent=g20696.t1;
OX031008.1_Pollenia_amentaria_genome_assembly,_chromosome:_3	AUGUSTUS	gene	36676333	36677745	.	-	.	ID=g20697;
OX031008.1_Pollenia_amentaria_genome_assembly,_chromosome:_3	AUGUSTUS	mRNA	36676333	36677745	0.47	-	.	ID=g20697.t1;Parent=g20697;
OX031008.1_Pollenia_amentaria_genome_assembly,_chromosome:_3	AUGUSTUS	stop_codon	36676333	36676335	.	-	0	ID=g20697.t1.stop1;Parent=g20697.t1;
OX031008.1_Pollenia_amentaria_genome_assembly,_chromosome:_3	AUGUSTUS	CDS	36676333	36676844	0.48	-	2	ID=g20697.t1.CDS1;Parent=g20697.t1;
OX031008.1_Pollenia_amentaria_genome_assembly,_chromosome:_3	AUGUSTUS	exon	36676333	36676844	.	-	.	ID=g20697.t1.exon1;Parent=g20697.t1;
OX031008.1_Pollenia_amentaria_genome_assembly,_chromosome:_3	AUGUSTUS	intron	36676845	36677603	0.47	-	.	ID=g20697.t1.intron1;Parent=g20697.t1;
OX031008.1_Pollenia_amentaria_genome_assembly,_chromosome:_3	AUGUSTUS	CDS	36677604	36677745	0.51	-	0	ID=g20697.t1.CDS2;Parent=g20697.t1;
OX031008.1_Pollenia_amentaria_genome_assembly,_chromosome:_3	AUGUSTUS	exon	36677604	36677745	.	-	.	ID=g20697.t1.exon2;Parent=g20697.t1;
OX031008.1_Pollenia_amentaria_genome_assembly,_chromosome:_3	AUGUSTUS	start_codon	36677743	36677745	.	-	0	ID=g20697.t1.start1;Parent=g20697.t1;
OX031008.1_Pollenia_amentaria_genome_assembly,_chromosome:_3	AUGUSTUS	gene	36688473	36691103	.	-	.	ID=g20698;
OX031008.1_Pollenia_amentaria_genome_assembly,_chromosome:_3	AUGUSTUS	mRNA	36688473	36690300	0.93	-	.	ID=g20698.t1;Parent=g20698;
OX031008.1_Pollenia_amentaria_genome_assembly,_chromosome:_3	AUGUSTUS	stop_codon	36688473	36688475	.	-	0	ID=g20698.t1.stop1;Parent=g20698.t1;
OX031008.1_Pollenia_amentaria_genome_assembly,_chromosome:_3	AUGUSTUS	CDS	36688473	36688523	0.93	-	0	ID=g20698.t1.CDS1;Parent=g20698.t1;
OX031008.1_Pollenia_amentaria_genome_assembly,_chromosome:_3	AUGUSTUS	exon	36688473	36688523	.	-	.	ID=g20698.t1.exon1;Parent=g20698.t1;
OX031008.1_Pollenia_amentaria_genome_assembly,_chromosome:_3	AUGUSTUS	intron	36688524	36689667	0.93	-	.	ID=g20698.t1.intron1;Parent=g20698.t1;
OX031008.1_Pollenia_amentaria_genome_assembly,_chromosome:_3	AUGUSTUS	CDS	36689668	36690300	0.98	-	0	ID=g20698.t1.CDS2;Parent=g20698.t1;
OX031008.1_Pollenia_amentaria_genome_assembly,_chromosome:_3	AUGUSTUS	exon	36689668	36690300	.	-	.	ID=g20698.t1.exon2;Parent=g20698.t1;
OX031008.1_Pollenia_amentaria_genome_assembly,_chromosome:_3	AUGUSTUS	start_codon	36690298	36690300	.	-	0	ID=g20698.t1.start1;Parent=g20698.t1;
OX031008.1_Pollenia_amentaria_genome_assembly,_chromosome:_3	AUGUSTUS	mRNA	36688473	36691103	0.63	-	.	ID=g20698.t2;Parent=g20698;
OX031008.1_Pollenia_amentaria_genome_assembly,_chromosome:_3	AUGUSTUS	stop_codon	36688473	36688475	.	-	0	ID=g20698.t2.stop1;Parent=g20698.t2;
OX031008.1_Pollenia_amentaria_genome_assembly,_chromosome:_3	AUGUSTUS	CDS	36688473	36688523	0.88	-	0	ID=g20698.t2.CDS1;Parent=g20698.t2;
OX031008.1_Pollenia_amentaria_genome_assembly,_chromosome:_3	AUGUSTUS	exon	36688473	36688523	.	-	.	ID=g20698.t2.exon1;Parent=g20698.t2;
OX031008.1_Pollenia_amentaria_genome_assembly,_chromosome:_3	AUGUSTUS	intron	36688524	36689667	0.88	-	.	ID=g20698.t2.intron1;Parent=g20698.t2;
OX031008.1_Pollenia_amentaria_genome_assembly,_chromosome:_3	AUGUSTUS	CDS	36689668	36690756	0.98	-	0	ID=g20698.t2.CDS2;Parent=g20698.t2;
OX031008.1_Pollenia_amentaria_genome_assembly,_chromosome:_3	AUGUSTUS	exon	36689668	36690756	.	-	.	ID=g20698.t2.exon2;Parent=g20698.t2;
OX031008.1_Pollenia_amentaria_genome_assembly,_chromosome:_3	AUGUSTUS	intron	36690757	36690842	0.99	-	.	ID=g20698.t2.intron2;Parent=g20698.t2;
OX031008.1_Pollenia_amentaria_genome_assembly,_chromosome:_3	AUGUSTUS	CDS	36690843	36691103	0.72	-	0	ID=g20698.t2.CDS3;Parent=g20698.t2;
OX031008.1_Pollenia_amentaria_genome_assembly,_chromosome:_3	AUGUSTUS	exon	36690843	36691103	.	-	.	ID=g20698.t2.exon3;Parent=g20698.t2;
OX031008.1_Pollenia_amentaria_genome_assembly,_chromosome:_3	AUGUSTUS	start_codon	36691101	36691103	.	-	0	ID=g20698.t2.start1;Parent=g20698.t2;
OX031008.1_Pollenia_amentaria_genome_assembly,_chromosome:_3	AUGUSTUS	gene	36691249	36691707	.	-	.	ID=g20699;
OX031008.1_Pollenia_amentaria_genome_assembly,_chromosome:_3	AUGUSTUS	mRNA	36691249	36691707	0.37	-	.	ID=g20699.t1;Parent=g20699;
OX031008.1_Pollenia_amentaria_genome_assembly,_chromosome:_3	AUGUSTUS	stop_codon	36691249	36691251	.	-	0	ID=g20699.t1.stop1;Parent=g20699.t1;
OX031008.1_Pollenia_amentaria_genome_assembly,_chromosome:_3	AUGUSTUS	CDS	36691249	36691707	0.37	-	0	ID=g20699.t1.CDS1;Parent=g20699.t1;
OX031008.1_Pollenia_amentaria_genome_assembly,_chromosome:_3	AUGUSTUS	exon	36691249	36691707	.	-	.	ID=g20699.t1.exon1;Parent=g20699.t1;
OX031008.1_Pollenia_amentaria_genome_assembly,_chromosome:_3	AUGUSTUS	start_codon	36691705	36691707	.	-	0	ID=g20699.t1.start1;Parent=g20699.t1;
OX031008.1_Pollenia_amentaria_genome_assembly,_chromosome:_3	AUGUSTUS	gene	36691680	36692003	.	-	.	ID=g20700;
OX031008.1_Pollenia_amentaria_genome_assembly,_chromosome:_3	AUGUSTUS	mRNA	36691680	36691883	1	-	.	ID=g20700.t1;Parent=g20700;
OX031008.1_Pollenia_amentaria_genome_assembly,_chromosome:_3	AUGUSTUS	stop_codon	36691680	36691682	.	-	0	ID=g20700.t1.stop1;Parent=g20700.t1;
OX031008.1_Pollenia_amentaria_genome_assembly,_chromosome:_3	AUGUSTUS	CDS	36691680	36691883	1	-	0	ID=g20700.t1.CDS1;Parent=g20700.t1;
OX031008.1_Pollenia_amentaria_genome_assembly,_chromosome:_3	AUGUSTUS	exon	36691680	36691883	.	-	.	ID=g20700.t1.exon1;Parent=g20700.t1;
OX031008.1_Pollenia_amentaria_genome_assembly,_chromosome:_3	AUGUSTUS	start_codon	36691881	36691883	.	-	0	ID=g20700.t1.start1;Parent=g20700.t1;
OX031008.1_Pollenia_amentaria_genome_assembly,_chromosome:_3	AUGUSTUS	mRNA	36691680	36692003	0.81	-	.	ID=g20700.t2;Parent=g20700;
OX031008.1_Pollenia_amentaria_genome_assembly,_chromosome:_3	AUGUSTUS	stop_codon	36691680	36691682	.	-	0	ID=g20700.t2.stop1;Parent=g20700.t2;
OX031008.1_Pollenia_amentaria_genome_assembly,_chromosome:_3	AUGUSTUS	CDS	36691680	36692003	0.81	-	0	ID=g20700.t2.CDS1;Parent=g20700.t2;
OX031008.1_Pollenia_amentaria_genome_assembly,_chromosome:_3	AUGUSTUS	exon	36691680	36692003	.	-	.	ID=g20700.t2.exon1;Parent=g20700.t2;
OX031008.1_Pollenia_amentaria_genome_assembly,_chromosome:_3	AUGUSTUS	start_codon	36692001	36692003	.	-	0	ID=g20700.t2.start1;Parent=g20700.t2;
OX031008.1_Pollenia_amentaria_genome_assembly,_chromosome:_3	AUGUSTUS	gene	36692540	36692908	.	-	.	ID=g20701;
OX031008.1_Pollenia_amentaria_genome_assembly,_chromosome:_3	AUGUSTUS	mRNA	36692540	36692908	0.96	-	.	ID=g20701.t1;Parent=g20701;
OX031008.1_Pollenia_amentaria_genome_assembly,_chromosome:_3	AUGUSTUS	stop_codon	36692540	36692542	.	-	0	ID=g20701.t1.stop1;Parent=g20701.t1;
OX031008.1_Pollenia_amentaria_genome_assembly,_chromosome:_3	AUGUSTUS	CDS	36692540	36692728	1	-	0	ID=g20701.t1.CDS1;Parent=g20701.t1;
OX031008.1_Pollenia_amentaria_genome_assembly,_chromosome:_3	AUGUSTUS	exon	36692540	36692728	.	-	.	ID=g20701.t1.exon1;Parent=g20701.t1;
OX031008.1_Pollenia_amentaria_genome_assembly,_chromosome:_3	AUGUSTUS	intron	36692729	36692860	0.96	-	.	ID=g20701.t1.intron1;Parent=g20701.t1;
OX031008.1_Pollenia_amentaria_genome_assembly,_chromosome:_3	AUGUSTUS	CDS	36692861	36692908	0.96	-	0	ID=g20701.t1.CDS2;Parent=g20701.t1;
OX031008.1_Pollenia_amentaria_genome_assembly,_chromosome:_3	AUGUSTUS	exon	36692861	36692908	.	-	.	ID=g20701.t1.exon2;Parent=g20701.t1;
OX031008.1_Pollenia_amentaria_genome_assembly,_chromosome:_3	AUGUSTUS	start_codon	36692906	36692908	.	-	0	ID=g20701.t1.start1;Parent=g20701.t1;
OX031008.1_Pollenia_amentaria_genome_assembly,_chromosome:_3	AUGUSTUS	gene	36692540	36693133	.	-	.	ID=g20702;
OX031008.1_Pollenia_amentaria_genome_assembly,_chromosome:_3	AUGUSTUS	mRNA	36692540	36693133	0.37	-	.	ID=g20702.t1;Parent=g20702;
OX031008.1_Pollenia_amentaria_genome_assembly,_chromosome:_3	AUGUSTUS	stop_codon	36692540	36692542	.	-	0	ID=g20702.t1.stop1;Parent=g20702.t1;
OX031008.1_Pollenia_amentaria_genome_assembly,_chromosome:_3	AUGUSTUS	CDS	36692540	36692814	0.98	-	2	ID=g20702.t1.CDS1;Parent=g20702.t1;
OX031008.1_Pollenia_amentaria_genome_assembly,_chromosome:_3	AUGUSTUS	exon	36692540	36692814	.	-	.	ID=g20702.t1.exon1;Parent=g20702.t1;
OX031008.1_Pollenia_amentaria_genome_assembly,_chromosome:_3	AUGUSTUS	intron	36692815	36692982	0.81	-	.	ID=g20702.t1.intron1;Parent=g20702.t1;
OX031008.1_Pollenia_amentaria_genome_assembly,_chromosome:_3	AUGUSTUS	CDS	36692983	36693133	0.37	-	0	ID=g20702.t1.CDS2;Parent=g20702.t1;
OX031008.1_Pollenia_amentaria_genome_assembly,_chromosome:_3	AUGUSTUS	exon	36692983	36693133	.	-	.	ID=g20702.t1.exon2;Parent=g20702.t1;
OX031008.1_Pollenia_amentaria_genome_assembly,_chromosome:_3	AUGUSTUS	start_codon	36693131	36693133	.	-	0	ID=g20702.t1.start1;Parent=g20702.t1;
OX031008.1_Pollenia_amentaria_genome_assembly,_chromosome:_3	AUGUSTUS	gene	36693250	36696671	.	-	.	ID=g20703;
OX031008.1_Pollenia_amentaria_genome_assembly,_chromosome:_3	AUGUSTUS	mRNA	36693250	36696671	0.53	-	.	ID=g20703.t1;Parent=g20703;
OX031008.1_Pollenia_amentaria_genome_assembly,_chromosome:_3	AUGUSTUS	stop_codon	36693250	36693252	.	-	0	ID=g20703.t1.stop1;Parent=g20703.t1;
OX031008.1_Pollenia_amentaria_genome_assembly,_chromosome:_3	AUGUSTUS	CDS	36693250	36693645	0.53	-	0	ID=g20703.t1.CDS1;Parent=g20703.t1;
OX031008.1_Pollenia_amentaria_genome_assembly,_chromosome:_3	AUGUSTUS	exon	36693250	36693645	.	-	.	ID=g20703.t1.exon1;Parent=g20703.t1;
OX031008.1_Pollenia_amentaria_genome_assembly,_chromosome:_3	AUGUSTUS	intron	36693646	36696467	0.67	-	.	ID=g20703.t1.intron1;Parent=g20703.t1;
OX031008.1_Pollenia_amentaria_genome_assembly,_chromosome:_3	AUGUSTUS	CDS	36696468	36696671	0.79	-	0	ID=g20703.t1.CDS2;Parent=g20703.t1;
OX031008.1_Pollenia_amentaria_genome_assembly,_chromosome:_3	AUGUSTUS	exon	36696468	36696671	.	-	.	ID=g20703.t1.exon2;Parent=g20703.t1;
OX031008.1_Pollenia_amentaria_genome_assembly,_chromosome:_3	AUGUSTUS	start_codon	36696669	36696671	.	-	0	ID=g20703.t1.start1;Parent=g20703.t1;
OX031008.1_Pollenia_amentaria_genome_assembly,_chromosome:_3	AUGUSTUS	gene	36713988	36740795	.	+	.	ID=g20704;
OX031008.1_Pollenia_amentaria_genome_assembly,_chromosome:_3	AUGUSTUS	mRNA	36713988	36740795	0.08	+	.	ID=g20704.t1;Parent=g20704;
OX031008.1_Pollenia_amentaria_genome_assembly,_chromosome:_3	AUGUSTUS	start_codon	36713988	36713990	.	+	0	ID=g20704.t1.start1;Parent=g20704.t1;
OX031008.1_Pollenia_amentaria_genome_assembly,_chromosome:_3	AUGUSTUS	CDS	36713988	36714068	0.28	+	0	ID=g20704.t1.CDS1;Parent=g20704.t1;
OX031008.1_Pollenia_amentaria_genome_assembly,_chromosome:_3	AUGUSTUS	exon	36713988	36714068	.	+	.	ID=g20704.t1.exon1;Parent=g20704.t1;
OX031008.1_Pollenia_amentaria_genome_assembly,_chromosome:_3	AUGUSTUS	intron	36714069	36739906	0.3	+	.	ID=g20704.t1.intron1;Parent=g20704.t1;
OX031008.1_Pollenia_amentaria_genome_assembly,_chromosome:_3	AUGUSTUS	CDS	36739907	36739958	0.51	+	0	ID=g20704.t1.CDS2;Parent=g20704.t1;
OX031008.1_Pollenia_amentaria_genome_assembly,_chromosome:_3	AUGUSTUS	exon	36739907	36739958	.	+	.	ID=g20704.t1.exon2;Parent=g20704.t1;
OX031008.1_Pollenia_amentaria_genome_assembly,_chromosome:_3	AUGUSTUS	intron	36739959	36740022	0.51	+	.	ID=g20704.t1.intron2;Parent=g20704.t1;
OX031008.1_Pollenia_amentaria_genome_assembly,_chromosome:_3	AUGUSTUS	CDS	36740023	36740426	0.32	+	2	ID=g20704.t1.CDS3;Parent=g20704.t1;
OX031008.1_Pollenia_amentaria_genome_assembly,_chromosome:_3	AUGUSTUS	exon	36740023	36740426	.	+	.	ID=g20704.t1.exon3;Parent=g20704.t1;
OX031008.1_Pollenia_amentaria_genome_assembly,_chromosome:_3	AUGUSTUS	intron	36740427	36740522	0.48	+	.	ID=g20704.t1.intron3;Parent=g20704.t1;
OX031008.1_Pollenia_amentaria_genome_assembly,_chromosome:_3	AUGUSTUS	CDS	36740523	36740795	0.57	+	0	ID=g20704.t1.CDS4;Parent=g20704.t1;
OX031008.1_Pollenia_amentaria_genome_assembly,_chromosome:_3	AUGUSTUS	exon	36740523	36740795	.	+	.	ID=g20704.t1.exon4;Parent=g20704.t1;
OX031008.1_Pollenia_amentaria_genome_assembly,_chromosome:_3	AUGUSTUS	stop_codon	36740793	36740795	.	+	0	ID=g20704.t1.stop1;Parent=g20704.t1;
OX031008.1_Pollenia_amentaria_genome_assembly,_chromosome:_3	AUGUSTUS	gene	36744655	36746062	.	+	.	ID=g20705;
OX031008.1_Pollenia_amentaria_genome_assembly,_chromosome:_3	AUGUSTUS	mRNA	36744655	36746062	0.32	+	.	ID=g20705.t1;Parent=g20705;
OX031008.1_Pollenia_amentaria_genome_assembly,_chromosome:_3	AUGUSTUS	start_codon	36744655	36744657	.	+	0	ID=g20705.t1.start1;Parent=g20705.t1;
OX031008.1_Pollenia_amentaria_genome_assembly,_chromosome:_3	AUGUSTUS	CDS	36744655	36744708	1	+	0	ID=g20705.t1.CDS1;Parent=g20705.t1;
OX031008.1_Pollenia_amentaria_genome_assembly,_chromosome:_3	AUGUSTUS	exon	36744655	36744708	.	+	.	ID=g20705.t1.exon1;Parent=g20705.t1;
OX031008.1_Pollenia_amentaria_genome_assembly,_chromosome:_3	AUGUSTUS	intron	36744709	36744793	1	+	.	ID=g20705.t1.intron1;Parent=g20705.t1;
OX031008.1_Pollenia_amentaria_genome_assembly,_chromosome:_3	AUGUSTUS	CDS	36744794	36744903	1	+	0	ID=g20705.t1.CDS2;Parent=g20705.t1;
OX031008.1_Pollenia_amentaria_genome_assembly,_chromosome:_3	AUGUSTUS	exon	36744794	36744903	.	+	.	ID=g20705.t1.exon2;Parent=g20705.t1;
OX031008.1_Pollenia_amentaria_genome_assembly,_chromosome:_3	AUGUSTUS	intron	36744904	36744973	1	+	.	ID=g20705.t1.intron2;Parent=g20705.t1;
OX031008.1_Pollenia_amentaria_genome_assembly,_chromosome:_3	AUGUSTUS	CDS	36744974	36745220	0.99	+	1	ID=g20705.t1.CDS3;Parent=g20705.t1;
OX031008.1_Pollenia_amentaria_genome_assembly,_chromosome:_3	AUGUSTUS	exon	36744974	36745220	.	+	.	ID=g20705.t1.exon3;Parent=g20705.t1;
OX031008.1_Pollenia_amentaria_genome_assembly,_chromosome:_3	AUGUSTUS	intron	36745221	36745272	0.99	+	.	ID=g20705.t1.intron3;Parent=g20705.t1;
OX031008.1_Pollenia_amentaria_genome_assembly,_chromosome:_3	AUGUSTUS	CDS	36745273	36745428	0.85	+	0	ID=g20705.t1.CDS4;Parent=g20705.t1;
OX031008.1_Pollenia_amentaria_genome_assembly,_chromosome:_3	AUGUSTUS	exon	36745273	36745428	.	+	.	ID=g20705.t1.exon4;Parent=g20705.t1;
OX031008.1_Pollenia_amentaria_genome_assembly,_chromosome:_3	AUGUSTUS	intron	36745429	36745598	0.85	+	.	ID=g20705.t1.intron4;Parent=g20705.t1;
OX031008.1_Pollenia_amentaria_genome_assembly,_chromosome:_3	AUGUSTUS	CDS	36745599	36745827	0.98	+	0	ID=g20705.t1.CDS5;Parent=g20705.t1;
OX031008.1_Pollenia_amentaria_genome_assembly,_chromosome:_3	AUGUSTUS	exon	36745599	36745827	.	+	.	ID=g20705.t1.exon5;Parent=g20705.t1;
OX031008.1_Pollenia_amentaria_genome_assembly,_chromosome:_3	AUGUSTUS	intron	36745828	36746051	0.4	+	.	ID=g20705.t1.intron5;Parent=g20705.t1;
OX031008.1_Pollenia_amentaria_genome_assembly,_chromosome:_3	AUGUSTUS	CDS	36746052	36746062	0.4	+	2	ID=g20705.t1.CDS6;Parent=g20705.t1;
OX031008.1_Pollenia_amentaria_genome_assembly,_chromosome:_3	AUGUSTUS	exon	36746052	36746062	.	+	.	ID=g20705.t1.exon6;Parent=g20705.t1;
OX031008.1_Pollenia_amentaria_genome_assembly,_chromosome:_3	AUGUSTUS	stop_codon	36746060	36746062	.	+	0	ID=g20705.t1.stop1;Parent=g20705.t1;
OX031008.1_Pollenia_amentaria_genome_assembly,_chromosome:_3	AUGUSTUS	gene	36771950	36773158	.	-	.	ID=g20706;
OX031008.1_Pollenia_amentaria_genome_assembly,_chromosome:_3	AUGUSTUS	mRNA	36771950	36773158	0.56	-	.	ID=g20706.t1;Parent=g20706;
OX031008.1_Pollenia_amentaria_genome_assembly,_chromosome:_3	AUGUSTUS	stop_codon	36771950	36771952	.	-	0	ID=g20706.t1.stop1;Parent=g20706.t1;
OX031008.1_Pollenia_amentaria_genome_assembly,_chromosome:_3	AUGUSTUS	CDS	36771950	36773158	0.56	-	0	ID=g20706.t1.CDS1;Parent=g20706.t1;
OX031008.1_Pollenia_amentaria_genome_assembly,_chromosome:_3	AUGUSTUS	exon	36771950	36773158	.	-	.	ID=g20706.t1.exon1;Parent=g20706.t1;
OX031008.1_Pollenia_amentaria_genome_assembly,_chromosome:_3	AUGUSTUS	start_codon	36773156	36773158	.	-	0	ID=g20706.t1.start1;Parent=g20706.t1;
OX031008.1_Pollenia_amentaria_genome_assembly,_chromosome:_3	AUGUSTUS	gene	36783938	36784237	.	-	.	ID=g20707;
OX031008.1_Pollenia_amentaria_genome_assembly,_chromosome:_3	AUGUSTUS	mRNA	36783938	36784237	1	-	.	ID=g20707.t1;Parent=g20707;
OX031008.1_Pollenia_amentaria_genome_assembly,_chromosome:_3	AUGUSTUS	stop_codon	36783938	36783940	.	-	0	ID=g20707.t1.stop1;Parent=g20707.t1;
OX031008.1_Pollenia_amentaria_genome_assembly,_chromosome:_3	AUGUSTUS	CDS	36783938	36784237	1	-	0	ID=g20707.t1.CDS1;Parent=g20707.t1;
OX031008.1_Pollenia_amentaria_genome_assembly,_chromosome:_3	AUGUSTUS	exon	36783938	36784237	.	-	.	ID=g20707.t1.exon1;Parent=g20707.t1;
OX031008.1_Pollenia_amentaria_genome_assembly,_chromosome:_3	AUGUSTUS	start_codon	36784235	36784237	.	-	0	ID=g20707.t1.start1;Parent=g20707.t1;
OX031008.1_Pollenia_amentaria_genome_assembly,_chromosome:_3	AUGUSTUS	gene	36784660	36785025	.	-	.	ID=g20708;
OX031008.1_Pollenia_amentaria_genome_assembly,_chromosome:_3	AUGUSTUS	mRNA	36784660	36785025	1	-	.	ID=g20708.t1;Parent=g20708;
OX031008.1_Pollenia_amentaria_genome_assembly,_chromosome:_3	AUGUSTUS	stop_codon	36784660	36784662	.	-	0	ID=g20708.t1.stop1;Parent=g20708.t1;
OX031008.1_Pollenia_amentaria_genome_assembly,_chromosome:_3	AUGUSTUS	CDS	36784660	36785025	1	-	0	ID=g20708.t1.CDS1;Parent=g20708.t1;
OX031008.1_Pollenia_amentaria_genome_assembly,_chromosome:_3	AUGUSTUS	exon	36784660	36785025	.	-	.	ID=g20708.t1.exon1;Parent=g20708.t1;
OX031008.1_Pollenia_amentaria_genome_assembly,_chromosome:_3	AUGUSTUS	start_codon	36785023	36785025	.	-	0	ID=g20708.t1.start1;Parent=g20708.t1;
OX031008.1_Pollenia_amentaria_genome_assembly,_chromosome:_3	AUGUSTUS	gene	36788058	36789236	.	+	.	ID=g20709;
OX031008.1_Pollenia_amentaria_genome_assembly,_chromosome:_3	AUGUSTUS	mRNA	36788058	36789236	1	+	.	ID=g20709.t1;Parent=g20709;
OX031008.1_Pollenia_amentaria_genome_assembly,_chromosome:_3	AUGUSTUS	start_codon	36788058	36788060	.	+	0	ID=g20709.t1.start1;Parent=g20709.t1;
OX031008.1_Pollenia_amentaria_genome_assembly,_chromosome:_3	AUGUSTUS	CDS	36788058	36789236	1	+	0	ID=g20709.t1.CDS1;Parent=g20709.t1;
OX031008.1_Pollenia_amentaria_genome_assembly,_chromosome:_3	AUGUSTUS	exon	36788058	36789236	.	+	.	ID=g20709.t1.exon1;Parent=g20709.t1;
OX031008.1_Pollenia_amentaria_genome_assembly,_chromosome:_3	AUGUSTUS	stop_codon	36789234	36789236	.	+	0	ID=g20709.t1.stop1;Parent=g20709.t1;
OX031008.1_Pollenia_amentaria_genome_assembly,_chromosome:_3	AUGUSTUS	gene	36789280	36789915	.	+	.	ID=g20710;
OX031008.1_Pollenia_amentaria_genome_assembly,_chromosome:_3	AUGUSTUS	mRNA	36789280	36789915	1	+	.	ID=g20710.t1;Parent=g20710;
OX031008.1_Pollenia_amentaria_genome_assembly,_chromosome:_3	AUGUSTUS	start_codon	36789280	36789282	.	+	0	ID=g20710.t1.start1;Parent=g20710.t1;
OX031008.1_Pollenia_amentaria_genome_assembly,_chromosome:_3	AUGUSTUS	CDS	36789280	36789915	1	+	0	ID=g20710.t1.CDS1;Parent=g20710.t1;
OX031008.1_Pollenia_amentaria_genome_assembly,_chromosome:_3	AUGUSTUS	exon	36789280	36789915	.	+	.	ID=g20710.t1.exon1;Parent=g20710.t1;
OX031008.1_Pollenia_amentaria_genome_assembly,_chromosome:_3	AUGUSTUS	stop_codon	36789913	36789915	.	+	0	ID=g20710.t1.stop1;Parent=g20710.t1;
OX031008.1_Pollenia_amentaria_genome_assembly,_chromosome:_3	AUGUSTUS	gene	36790029	36792757	.	+	.	ID=g20711;
OX031008.1_Pollenia_amentaria_genome_assembly,_chromosome:_3	AUGUSTUS	mRNA	36790029	36792757	0.87	+	.	ID=g20711.t1;Parent=g20711;
OX031008.1_Pollenia_amentaria_genome_assembly,_chromosome:_3	AUGUSTUS	start_codon	36790029	36790031	.	+	0	ID=g20711.t1.start1;Parent=g20711.t1;
OX031008.1_Pollenia_amentaria_genome_assembly,_chromosome:_3	AUGUSTUS	CDS	36790029	36790092	1	+	0	ID=g20711.t1.CDS1;Parent=g20711.t1;
OX031008.1_Pollenia_amentaria_genome_assembly,_chromosome:_3	AUGUSTUS	exon	36790029	36790092	.	+	.	ID=g20711.t1.exon1;Parent=g20711.t1;
OX031008.1_Pollenia_amentaria_genome_assembly,_chromosome:_3	AUGUSTUS	intron	36790093	36790156	1	+	.	ID=g20711.t1.intron1;Parent=g20711.t1;
OX031008.1_Pollenia_amentaria_genome_assembly,_chromosome:_3	AUGUSTUS	CDS	36790157	36790216	1	+	2	ID=g20711.t1.CDS2;Parent=g20711.t1;
OX031008.1_Pollenia_amentaria_genome_assembly,_chromosome:_3	AUGUSTUS	exon	36790157	36790216	.	+	.	ID=g20711.t1.exon2;Parent=g20711.t1;
OX031008.1_Pollenia_amentaria_genome_assembly,_chromosome:_3	AUGUSTUS	intron	36790217	36790275	1	+	.	ID=g20711.t1.intron2;Parent=g20711.t1;
OX031008.1_Pollenia_amentaria_genome_assembly,_chromosome:_3	AUGUSTUS	CDS	36790276	36790478	1	+	2	ID=g20711.t1.CDS3;Parent=g20711.t1;
OX031008.1_Pollenia_amentaria_genome_assembly,_chromosome:_3	AUGUSTUS	exon	36790276	36790478	.	+	.	ID=g20711.t1.exon3;Parent=g20711.t1;
OX031008.1_Pollenia_amentaria_genome_assembly,_chromosome:_3	AUGUSTUS	intron	36790479	36790539	1	+	.	ID=g20711.t1.intron3;Parent=g20711.t1;
OX031008.1_Pollenia_amentaria_genome_assembly,_chromosome:_3	AUGUSTUS	CDS	36790540	36790693	1	+	0	ID=g20711.t1.CDS4;Parent=g20711.t1;
OX031008.1_Pollenia_amentaria_genome_assembly,_chromosome:_3	AUGUSTUS	exon	36790540	36790693	.	+	.	ID=g20711.t1.exon4;Parent=g20711.t1;
OX031008.1_Pollenia_amentaria_genome_assembly,_chromosome:_3	AUGUSTUS	intron	36790694	36790762	1	+	.	ID=g20711.t1.intron4;Parent=g20711.t1;
OX031008.1_Pollenia_amentaria_genome_assembly,_chromosome:_3	AUGUSTUS	CDS	36790763	36790860	0.89	+	2	ID=g20711.t1.CDS5;Parent=g20711.t1;
OX031008.1_Pollenia_amentaria_genome_assembly,_chromosome:_3	AUGUSTUS	exon	36790763	36790860	.	+	.	ID=g20711.t1.exon5;Parent=g20711.t1;
OX031008.1_Pollenia_amentaria_genome_assembly,_chromosome:_3	AUGUSTUS	intron	36790861	36792610	0.87	+	.	ID=g20711.t1.intron5;Parent=g20711.t1;
OX031008.1_Pollenia_amentaria_genome_assembly,_chromosome:_3	AUGUSTUS	CDS	36792611	36792757	0.87	+	0	ID=g20711.t1.CDS6;Parent=g20711.t1;
OX031008.1_Pollenia_amentaria_genome_assembly,_chromosome:_3	AUGUSTUS	exon	36792611	36792757	.	+	.	ID=g20711.t1.exon6;Parent=g20711.t1;
OX031008.1_Pollenia_amentaria_genome_assembly,_chromosome:_3	AUGUSTUS	stop_codon	36792755	36792757	.	+	0	ID=g20711.t1.stop1;Parent=g20711.t1;
OX031008.1_Pollenia_amentaria_genome_assembly,_chromosome:_3	AUGUSTUS	gene	36793212	36794708	.	-	.	ID=g20712;
OX031008.1_Pollenia_amentaria_genome_assembly,_chromosome:_3	AUGUSTUS	mRNA	36793212	36794708	0.23	-	.	ID=g20712.t1;Parent=g20712;
OX031008.1_Pollenia_amentaria_genome_assembly,_chromosome:_3	AUGUSTUS	stop_codon	36793212	36793214	.	-	0	ID=g20712.t1.stop1;Parent=g20712.t1;
OX031008.1_Pollenia_amentaria_genome_assembly,_chromosome:_3	AUGUSTUS	CDS	36793212	36793436	0.99	-	0	ID=g20712.t1.CDS1;Parent=g20712.t1;
OX031008.1_Pollenia_amentaria_genome_assembly,_chromosome:_3	AUGUSTUS	exon	36793212	36793436	.	-	.	ID=g20712.t1.exon1;Parent=g20712.t1;
OX031008.1_Pollenia_amentaria_genome_assembly,_chromosome:_3	AUGUSTUS	intron	36793437	36794259	0.39	-	.	ID=g20712.t1.intron1;Parent=g20712.t1;
OX031008.1_Pollenia_amentaria_genome_assembly,_chromosome:_3	AUGUSTUS	CDS	36794260	36794453	0.24	-	2	ID=g20712.t1.CDS2;Parent=g20712.t1;
OX031008.1_Pollenia_amentaria_genome_assembly,_chromosome:_3	AUGUSTUS	exon	36794260	36794453	.	-	.	ID=g20712.t1.exon2;Parent=g20712.t1;
OX031008.1_Pollenia_amentaria_genome_assembly,_chromosome:_3	AUGUSTUS	intron	36794454	36794704	0.61	-	.	ID=g20712.t1.intron2;Parent=g20712.t1;
OX031008.1_Pollenia_amentaria_genome_assembly,_chromosome:_3	AUGUSTUS	CDS	36794705	36794708	0.68	-	0	ID=g20712.t1.CDS3;Parent=g20712.t1;
OX031008.1_Pollenia_amentaria_genome_assembly,_chromosome:_3	AUGUSTUS	exon	36794705	36794708	.	-	.	ID=g20712.t1.exon3;Parent=g20712.t1;
OX031008.1_Pollenia_amentaria_genome_assembly,_chromosome:_3	AUGUSTUS	start_codon	36794706	36794708	.	-	0	ID=g20712.t1.start1;Parent=g20712.t1;
OX031008.1_Pollenia_amentaria_genome_assembly,_chromosome:_3	AUGUSTUS	gene	36795096	36798780	.	-	.	ID=g20713;
OX031008.1_Pollenia_amentaria_genome_assembly,_chromosome:_3	AUGUSTUS	mRNA	36795096	36798780	1	-	.	ID=g20713.t1;Parent=g20713;
OX031008.1_Pollenia_amentaria_genome_assembly,_chromosome:_3	AUGUSTUS	stop_codon	36795096	36795098	.	-	0	ID=g20713.t1.stop1;Parent=g20713.t1;
OX031008.1_Pollenia_amentaria_genome_assembly,_chromosome:_3	AUGUSTUS	CDS	36795096	36795256	1	-	2	ID=g20713.t1.CDS1;Parent=g20713.t1;
OX031008.1_Pollenia_amentaria_genome_assembly,_chromosome:_3	AUGUSTUS	exon	36795096	36795256	.	-	.	ID=g20713.t1.exon1;Parent=g20713.t1;
OX031008.1_Pollenia_amentaria_genome_assembly,_chromosome:_3	AUGUSTUS	intron	36795257	36798608	1	-	.	ID=g20713.t1.intron1;Parent=g20713.t1;
OX031008.1_Pollenia_amentaria_genome_assembly,_chromosome:_3	AUGUSTUS	CDS	36798609	36798780	1	-	0	ID=g20713.t1.CDS2;Parent=g20713.t1;
OX031008.1_Pollenia_amentaria_genome_assembly,_chromosome:_3	AUGUSTUS	exon	36798609	36798780	.	-	.	ID=g20713.t1.exon2;Parent=g20713.t1;
OX031008.1_Pollenia_amentaria_genome_assembly,_chromosome:_3	AUGUSTUS	start_codon	36798778	36798780	.	-	0	ID=g20713.t1.start1;Parent=g20713.t1;
OX031008.1_Pollenia_amentaria_genome_assembly,_chromosome:_3	AUGUSTUS	gene	36799487	36800029	.	-	.	ID=g20714;
OX031008.1_Pollenia_amentaria_genome_assembly,_chromosome:_3	AUGUSTUS	mRNA	36799487	36800029	1	-	.	ID=g20714.t1;Parent=g20714;
OX031008.1_Pollenia_amentaria_genome_assembly,_chromosome:_3	AUGUSTUS	stop_codon	36799487	36799489	.	-	0	ID=g20714.t1.stop1;Parent=g20714.t1;
OX031008.1_Pollenia_amentaria_genome_assembly,_chromosome:_3	AUGUSTUS	CDS	36799487	36800029	1	-	0	ID=g20714.t1.CDS1;Parent=g20714.t1;
OX031008.1_Pollenia_amentaria_genome_assembly,_chromosome:_3	AUGUSTUS	exon	36799487	36800029	.	-	.	ID=g20714.t1.exon1;Parent=g20714.t1;
OX031008.1_Pollenia_amentaria_genome_assembly,_chromosome:_3	AUGUSTUS	start_codon	36800027	36800029	.	-	0	ID=g20714.t1.start1;Parent=g20714.t1;
OX031008.1_Pollenia_amentaria_genome_assembly,_chromosome:_3	AUGUSTUS	gene	36800106	36800631	.	-	.	ID=g20715;
OX031008.1_Pollenia_amentaria_genome_assembly,_chromosome:_3	AUGUSTUS	mRNA	36800106	36800631	0.72	-	.	ID=g20715.t1;Parent=g20715;
OX031008.1_Pollenia_amentaria_genome_assembly,_chromosome:_3	AUGUSTUS	stop_codon	36800106	36800108	.	-	0	ID=g20715.t1.stop1;Parent=g20715.t1;
OX031008.1_Pollenia_amentaria_genome_assembly,_chromosome:_3	AUGUSTUS	CDS	36800106	36800407	0.72	-	2	ID=g20715.t1.CDS1;Parent=g20715.t1;
OX031008.1_Pollenia_amentaria_genome_assembly,_chromosome:_3	AUGUSTUS	exon	36800106	36800407	.	-	.	ID=g20715.t1.exon1;Parent=g20715.t1;
OX031008.1_Pollenia_amentaria_genome_assembly,_chromosome:_3	AUGUSTUS	intron	36800408	36800510	0.72	-	.	ID=g20715.t1.intron1;Parent=g20715.t1;
OX031008.1_Pollenia_amentaria_genome_assembly,_chromosome:_3	AUGUSTUS	CDS	36800511	36800631	0.94	-	0	ID=g20715.t1.CDS2;Parent=g20715.t1;
OX031008.1_Pollenia_amentaria_genome_assembly,_chromosome:_3	AUGUSTUS	exon	36800511	36800631	.	-	.	ID=g20715.t1.exon2;Parent=g20715.t1;
OX031008.1_Pollenia_amentaria_genome_assembly,_chromosome:_3	AUGUSTUS	start_codon	36800629	36800631	.	-	0	ID=g20715.t1.start1;Parent=g20715.t1;
OX031008.1_Pollenia_amentaria_genome_assembly,_chromosome:_3	AUGUSTUS	mRNA	36800106	36800631	0.98	-	.	ID=g20715.t2;Parent=g20715;
OX031008.1_Pollenia_amentaria_genome_assembly,_chromosome:_3	AUGUSTUS	stop_codon	36800106	36800108	.	-	0	ID=g20715.t2.stop1;Parent=g20715.t2;
OX031008.1_Pollenia_amentaria_genome_assembly,_chromosome:_3	AUGUSTUS	CDS	36800106	36800434	1	-	2	ID=g20715.t2.CDS1;Parent=g20715.t2;
OX031008.1_Pollenia_amentaria_genome_assembly,_chromosome:_3	AUGUSTUS	exon	36800106	36800434	.	-	.	ID=g20715.t2.exon1;Parent=g20715.t2;
OX031008.1_Pollenia_amentaria_genome_assembly,_chromosome:_3	AUGUSTUS	intron	36800435	36800510	0.98	-	.	ID=g20715.t2.intron1;Parent=g20715.t2;
OX031008.1_Pollenia_amentaria_genome_assembly,_chromosome:_3	AUGUSTUS	CDS	36800511	36800631	0.98	-	0	ID=g20715.t2.CDS2;Parent=g20715.t2;
OX031008.1_Pollenia_amentaria_genome_assembly,_chromosome:_3	AUGUSTUS	exon	36800511	36800631	.	-	.	ID=g20715.t2.exon2;Parent=g20715.t2;
OX031008.1_Pollenia_amentaria_genome_assembly,_chromosome:_3	AUGUSTUS	start_codon	36800629	36800631	.	-	0	ID=g20715.t2.start1;Parent=g20715.t2;
OX031008.1_Pollenia_amentaria_genome_assembly,_chromosome:_3	AUGUSTUS	gene	36801697	36802878	.	+	.	ID=g20716;
OX031008.1_Pollenia_amentaria_genome_assembly,_chromosome:_3	AUGUSTUS	mRNA	36801697	36802878	0.4	+	.	ID=g20716.t1;Parent=g20716;
OX031008.1_Pollenia_amentaria_genome_assembly,_chromosome:_3	AUGUSTUS	start_codon	36801697	36801699	.	+	0	ID=g20716.t1.start1;Parent=g20716.t1;
OX031008.1_Pollenia_amentaria_genome_assembly,_chromosome:_3	AUGUSTUS	CDS	36801697	36802250	0.61	+	0	ID=g20716.t1.CDS1;Parent=g20716.t1;
OX031008.1_Pollenia_amentaria_genome_assembly,_chromosome:_3	AUGUSTUS	exon	36801697	36802250	.	+	.	ID=g20716.t1.exon1;Parent=g20716.t1;
OX031008.1_Pollenia_amentaria_genome_assembly,_chromosome:_3	AUGUSTUS	intron	36802251	36802399	0.63	+	.	ID=g20716.t1.intron1;Parent=g20716.t1;
OX031008.1_Pollenia_amentaria_genome_assembly,_chromosome:_3	AUGUSTUS	CDS	36802400	36802648	0.58	+	1	ID=g20716.t1.CDS2;Parent=g20716.t1;
OX031008.1_Pollenia_amentaria_genome_assembly,_chromosome:_3	AUGUSTUS	exon	36802400	36802648	.	+	.	ID=g20716.t1.exon2;Parent=g20716.t1;
OX031008.1_Pollenia_amentaria_genome_assembly,_chromosome:_3	AUGUSTUS	intron	36802649	36802722	0.59	+	.	ID=g20716.t1.intron2;Parent=g20716.t1;
OX031008.1_Pollenia_amentaria_genome_assembly,_chromosome:_3	AUGUSTUS	CDS	36802723	36802761	0.59	+	1	ID=g20716.t1.CDS3;Parent=g20716.t1;
OX031008.1_Pollenia_amentaria_genome_assembly,_chromosome:_3	AUGUSTUS	exon	36802723	36802761	.	+	.	ID=g20716.t1.exon3;Parent=g20716.t1;
OX031008.1_Pollenia_amentaria_genome_assembly,_chromosome:_3	AUGUSTUS	intron	36802762	36802859	1	+	.	ID=g20716.t1.intron3;Parent=g20716.t1;
OX031008.1_Pollenia_amentaria_genome_assembly,_chromosome:_3	AUGUSTUS	CDS	36802860	36802878	0.6	+	1	ID=g20716.t1.CDS4;Parent=g20716.t1;
OX031008.1_Pollenia_amentaria_genome_assembly,_chromosome:_3	AUGUSTUS	exon	36802860	36802878	.	+	.	ID=g20716.t1.exon4;Parent=g20716.t1;
OX031008.1_Pollenia_amentaria_genome_assembly,_chromosome:_3	AUGUSTUS	stop_codon	36802876	36802878	.	+	0	ID=g20716.t1.stop1;Parent=g20716.t1;
OX031008.1_Pollenia_amentaria_genome_assembly,_chromosome:_3	AUGUSTUS	gene	36802943	36803236	.	+	.	ID=g20717;
OX031008.1_Pollenia_amentaria_genome_assembly,_chromosome:_3	AUGUSTUS	mRNA	36802943	36803236	0.75	+	.	ID=g20717.t1;Parent=g20717;
OX031008.1_Pollenia_amentaria_genome_assembly,_chromosome:_3	AUGUSTUS	start_codon	36802943	36802945	.	+	0	ID=g20717.t1.start1;Parent=g20717.t1;
OX031008.1_Pollenia_amentaria_genome_assembly,_chromosome:_3	AUGUSTUS	CDS	36802943	36803048	0.75	+	0	ID=g20717.t1.CDS1;Parent=g20717.t1;
OX031008.1_Pollenia_amentaria_genome_assembly,_chromosome:_3	AUGUSTUS	exon	36802943	36803048	.	+	.	ID=g20717.t1.exon1;Parent=g20717.t1;
OX031008.1_Pollenia_amentaria_genome_assembly,_chromosome:_3	AUGUSTUS	intron	36803049	36803138	0.75	+	.	ID=g20717.t1.intron1;Parent=g20717.t1;
OX031008.1_Pollenia_amentaria_genome_assembly,_chromosome:_3	AUGUSTUS	CDS	36803139	36803236	0.78	+	2	ID=g20717.t1.CDS2;Parent=g20717.t1;
OX031008.1_Pollenia_amentaria_genome_assembly,_chromosome:_3	AUGUSTUS	exon	36803139	36803236	.	+	.	ID=g20717.t1.exon2;Parent=g20717.t1;
OX031008.1_Pollenia_amentaria_genome_assembly,_chromosome:_3	AUGUSTUS	stop_codon	36803234	36803236	.	+	0	ID=g20717.t1.stop1;Parent=g20717.t1;
OX031008.1_Pollenia_amentaria_genome_assembly,_chromosome:_3	AUGUSTUS	gene	36803426	36804226	.	+	.	ID=g20718;
OX031008.1_Pollenia_amentaria_genome_assembly,_chromosome:_3	AUGUSTUS	mRNA	36803426	36804226	0.97	+	.	ID=g20718.t1;Parent=g20718;
OX031008.1_Pollenia_amentaria_genome_assembly,_chromosome:_3	AUGUSTUS	start_codon	36803426	36803428	.	+	0	ID=g20718.t1.start1;Parent=g20718.t1;
OX031008.1_Pollenia_amentaria_genome_assembly,_chromosome:_3	AUGUSTUS	CDS	36803426	36803523	0.97	+	0	ID=g20718.t1.CDS1;Parent=g20718.t1;
OX031008.1_Pollenia_amentaria_genome_assembly,_chromosome:_3	AUGUSTUS	exon	36803426	36803523	.	+	.	ID=g20718.t1.exon1;Parent=g20718.t1;
OX031008.1_Pollenia_amentaria_genome_assembly,_chromosome:_3	AUGUSTUS	intron	36803524	36803676	0.97	+	.	ID=g20718.t1.intron1;Parent=g20718.t1;
OX031008.1_Pollenia_amentaria_genome_assembly,_chromosome:_3	AUGUSTUS	CDS	36803677	36804226	1	+	1	ID=g20718.t1.CDS2;Parent=g20718.t1;
OX031008.1_Pollenia_amentaria_genome_assembly,_chromosome:_3	AUGUSTUS	exon	36803677	36804226	.	+	.	ID=g20718.t1.exon2;Parent=g20718.t1;
OX031008.1_Pollenia_amentaria_genome_assembly,_chromosome:_3	AUGUSTUS	stop_codon	36804224	36804226	.	+	0	ID=g20718.t1.stop1;Parent=g20718.t1;
OX031008.1_Pollenia_amentaria_genome_assembly,_chromosome:_3	AUGUSTUS	gene	36804442	36804753	.	+	.	ID=g20719;
OX031008.1_Pollenia_amentaria_genome_assembly,_chromosome:_3	AUGUSTUS	mRNA	36804442	36804753	1	+	.	ID=g20719.t1;Parent=g20719;
OX031008.1_Pollenia_amentaria_genome_assembly,_chromosome:_3	AUGUSTUS	start_codon	36804442	36804444	.	+	0	ID=g20719.t1.start1;Parent=g20719.t1;
OX031008.1_Pollenia_amentaria_genome_assembly,_chromosome:_3	AUGUSTUS	CDS	36804442	36804753	1	+	0	ID=g20719.t1.CDS1;Parent=g20719.t1;
OX031008.1_Pollenia_amentaria_genome_assembly,_chromosome:_3	AUGUSTUS	exon	36804442	36804753	.	+	.	ID=g20719.t1.exon1;Parent=g20719.t1;
OX031008.1_Pollenia_amentaria_genome_assembly,_chromosome:_3	AUGUSTUS	stop_codon	36804751	36804753	.	+	0	ID=g20719.t1.stop1;Parent=g20719.t1;
OX031008.1_Pollenia_amentaria_genome_assembly,_chromosome:_3	AUGUSTUS	gene	36805656	36806288	.	+	.	ID=g20720;
OX031008.1_Pollenia_amentaria_genome_assembly,_chromosome:_3	AUGUSTUS	mRNA	36805656	36806288	0.84	+	.	ID=g20720.t1;Parent=g20720;
OX031008.1_Pollenia_amentaria_genome_assembly,_chromosome:_3	AUGUSTUS	start_codon	36805656	36805658	.	+	0	ID=g20720.t1.start1;Parent=g20720.t1;
OX031008.1_Pollenia_amentaria_genome_assembly,_chromosome:_3	AUGUSTUS	CDS	36805656	36805830	0.87	+	0	ID=g20720.t1.CDS1;Parent=g20720.t1;
OX031008.1_Pollenia_amentaria_genome_assembly,_chromosome:_3	AUGUSTUS	exon	36805656	36805830	.	+	.	ID=g20720.t1.exon1;Parent=g20720.t1;
OX031008.1_Pollenia_amentaria_genome_assembly,_chromosome:_3	AUGUSTUS	intron	36805831	36805902	0.85	+	.	ID=g20720.t1.intron1;Parent=g20720.t1;
OX031008.1_Pollenia_amentaria_genome_assembly,_chromosome:_3	AUGUSTUS	CDS	36805903	36806288	0.84	+	2	ID=g20720.t1.CDS2;Parent=g20720.t1;
OX031008.1_Pollenia_amentaria_genome_assembly,_chromosome:_3	AUGUSTUS	exon	36805903	36806288	.	+	.	ID=g20720.t1.exon2;Parent=g20720.t1;
OX031008.1_Pollenia_amentaria_genome_assembly,_chromosome:_3	AUGUSTUS	stop_codon	36806286	36806288	.	+	0	ID=g20720.t1.stop1;Parent=g20720.t1;
OX031008.1_Pollenia_amentaria_genome_assembly,_chromosome:_3	AUGUSTUS	gene	36855380	36855722	.	-	.	ID=g20721;
OX031008.1_Pollenia_amentaria_genome_assembly,_chromosome:_3	AUGUSTUS	mRNA	36855380	36855722	1	-	.	ID=g20721.t1;Parent=g20721;
OX031008.1_Pollenia_amentaria_genome_assembly,_chromosome:_3	AUGUSTUS	stop_codon	36855380	36855382	.	-	0	ID=g20721.t1.stop1;Parent=g20721.t1;
OX031008.1_Pollenia_amentaria_genome_assembly,_chromosome:_3	AUGUSTUS	CDS	36855380	36855516	1	-	2	ID=g20721.t1.CDS1;Parent=g20721.t1;
OX031008.1_Pollenia_amentaria_genome_assembly,_chromosome:_3	AUGUSTUS	exon	36855380	36855516	.	-	.	ID=g20721.t1.exon1;Parent=g20721.t1;
OX031008.1_Pollenia_amentaria_genome_assembly,_chromosome:_3	AUGUSTUS	intron	36855517	36855577	1	-	.	ID=g20721.t1.intron1;Parent=g20721.t1;
OX031008.1_Pollenia_amentaria_genome_assembly,_chromosome:_3	AUGUSTUS	CDS	36855578	36855722	1	-	0	ID=g20721.t1.CDS2;Parent=g20721.t1;
OX031008.1_Pollenia_amentaria_genome_assembly,_chromosome:_3	AUGUSTUS	exon	36855578	36855722	.	-	.	ID=g20721.t1.exon2;Parent=g20721.t1;
OX031008.1_Pollenia_amentaria_genome_assembly,_chromosome:_3	AUGUSTUS	start_codon	36855720	36855722	.	-	0	ID=g20721.t1.start1;Parent=g20721.t1;
OX031008.1_Pollenia_amentaria_genome_assembly,_chromosome:_3	AUGUSTUS	gene	36867254	36868808	.	-	.	ID=g20722;
OX031008.1_Pollenia_amentaria_genome_assembly,_chromosome:_3	AUGUSTUS	mRNA	36868188	36868808	1	-	.	ID=g20722.t1;Parent=g20722;
OX031008.1_Pollenia_amentaria_genome_assembly,_chromosome:_3	AUGUSTUS	stop_codon	36868188	36868190	.	-	0	ID=g20722.t1.stop1;Parent=g20722.t1;
OX031008.1_Pollenia_amentaria_genome_assembly,_chromosome:_3	AUGUSTUS	CDS	36868188	36868808	1	-	0	ID=g20722.t1.CDS1;Parent=g20722.t1;
OX031008.1_Pollenia_amentaria_genome_assembly,_chromosome:_3	AUGUSTUS	exon	36868188	36868808	.	-	.	ID=g20722.t1.exon1;Parent=g20722.t1;
OX031008.1_Pollenia_amentaria_genome_assembly,_chromosome:_3	AUGUSTUS	start_codon	36868806	36868808	.	-	0	ID=g20722.t1.start1;Parent=g20722.t1;
OX031008.1_Pollenia_amentaria_genome_assembly,_chromosome:_3	AUGUSTUS	mRNA	36867254	36868808	0.64	-	.	ID=g20722.t2;Parent=g20722;
OX031008.1_Pollenia_amentaria_genome_assembly,_chromosome:_3	AUGUSTUS	stop_codon	36867254	36867256	.	-	0	ID=g20722.t2.stop1;Parent=g20722.t2;
OX031008.1_Pollenia_amentaria_genome_assembly,_chromosome:_3	AUGUSTUS	CDS	36867254	36867260	0.98	-	1	ID=g20722.t2.CDS1;Parent=g20722.t2;
OX031008.1_Pollenia_amentaria_genome_assembly,_chromosome:_3	AUGUSTUS	exon	36867254	36867260	.	-	.	ID=g20722.t2.exon1;Parent=g20722.t2;
OX031008.1_Pollenia_amentaria_genome_assembly,_chromosome:_3	AUGUSTUS	intron	36867261	36868500	0.64	-	.	ID=g20722.t2.intron1;Parent=g20722.t2;
OX031008.1_Pollenia_amentaria_genome_assembly,_chromosome:_3	AUGUSTUS	CDS	36868501	36868808	0.64	-	0	ID=g20722.t2.CDS2;Parent=g20722.t2;
OX031008.1_Pollenia_amentaria_genome_assembly,_chromosome:_3	AUGUSTUS	exon	36868501	36868808	.	-	.	ID=g20722.t2.exon2;Parent=g20722.t2;
OX031008.1_Pollenia_amentaria_genome_assembly,_chromosome:_3	AUGUSTUS	start_codon	36868806	36868808	.	-	0	ID=g20722.t2.start1;Parent=g20722.t2;
OX031008.1_Pollenia_amentaria_genome_assembly,_chromosome:_3	AUGUSTUS	gene	36867501	36868100	.	-	.	ID=g20723;
OX031008.1_Pollenia_amentaria_genome_assembly,_chromosome:_3	AUGUSTUS	mRNA	36867501	36868100	0.9	-	.	ID=g20723.t1;Parent=g20723;
OX031008.1_Pollenia_amentaria_genome_assembly,_chromosome:_3	AUGUSTUS	stop_codon	36867501	36867503	.	-	0	ID=g20723.t1.stop1;Parent=g20723.t1;
OX031008.1_Pollenia_amentaria_genome_assembly,_chromosome:_3	AUGUSTUS	CDS	36867501	36868100	0.9	-	0	ID=g20723.t1.CDS1;Parent=g20723.t1;
OX031008.1_Pollenia_amentaria_genome_assembly,_chromosome:_3	AUGUSTUS	exon	36867501	36868100	.	-	.	ID=g20723.t1.exon1;Parent=g20723.t1;
OX031008.1_Pollenia_amentaria_genome_assembly,_chromosome:_3	AUGUSTUS	start_codon	36868098	36868100	.	-	0	ID=g20723.t1.start1;Parent=g20723.t1;
OX031008.1_Pollenia_amentaria_genome_assembly,_chromosome:_3	AUGUSTUS	gene	36882779	36883474	.	+	.	ID=g20724;
OX031008.1_Pollenia_amentaria_genome_assembly,_chromosome:_3	AUGUSTUS	mRNA	36882779	36883474	1	+	.	ID=g20724.t1;Parent=g20724;
OX031008.1_Pollenia_amentaria_genome_assembly,_chromosome:_3	AUGUSTUS	start_codon	36882779	36882781	.	+	0	ID=g20724.t1.start1;Parent=g20724.t1;
OX031008.1_Pollenia_amentaria_genome_assembly,_chromosome:_3	AUGUSTUS	CDS	36882779	36883474	1	+	0	ID=g20724.t1.CDS1;Parent=g20724.t1;
OX031008.1_Pollenia_amentaria_genome_assembly,_chromosome:_3	AUGUSTUS	exon	36882779	36883474	.	+	.	ID=g20724.t1.exon1;Parent=g20724.t1;
OX031008.1_Pollenia_amentaria_genome_assembly,_chromosome:_3	AUGUSTUS	stop_codon	36883472	36883474	.	+	0	ID=g20724.t1.stop1;Parent=g20724.t1;
OX031008.1_Pollenia_amentaria_genome_assembly,_chromosome:_3	AUGUSTUS	gene	36897086	36900208	.	-	.	ID=g20725;
OX031008.1_Pollenia_amentaria_genome_assembly,_chromosome:_3	AUGUSTUS	mRNA	36897086	36900208	0.27	-	.	ID=g20725.t1;Parent=g20725;
OX031008.1_Pollenia_amentaria_genome_assembly,_chromosome:_3	AUGUSTUS	stop_codon	36897086	36897088	.	-	0	ID=g20725.t1.stop1;Parent=g20725.t1;
OX031008.1_Pollenia_amentaria_genome_assembly,_chromosome:_3	AUGUSTUS	CDS	36897086	36897304	0.34	-	0	ID=g20725.t1.CDS1;Parent=g20725.t1;
OX031008.1_Pollenia_amentaria_genome_assembly,_chromosome:_3	AUGUSTUS	exon	36897086	36897304	.	-	.	ID=g20725.t1.exon1;Parent=g20725.t1;
OX031008.1_Pollenia_amentaria_genome_assembly,_chromosome:_3	AUGUSTUS	intron	36897305	36899809	0.32	-	.	ID=g20725.t1.intron1;Parent=g20725.t1;
OX031008.1_Pollenia_amentaria_genome_assembly,_chromosome:_3	AUGUSTUS	CDS	36899810	36900208	0.59	-	0	ID=g20725.t1.CDS2;Parent=g20725.t1;
OX031008.1_Pollenia_amentaria_genome_assembly,_chromosome:_3	AUGUSTUS	exon	36899810	36900208	.	-	.	ID=g20725.t1.exon2;Parent=g20725.t1;
OX031008.1_Pollenia_amentaria_genome_assembly,_chromosome:_3	AUGUSTUS	start_codon	36900206	36900208	.	-	0	ID=g20725.t1.start1;Parent=g20725.t1;
OX031008.1_Pollenia_amentaria_genome_assembly,_chromosome:_3	AUGUSTUS	gene	36900387	36901340	.	-	.	ID=g20726;
OX031008.1_Pollenia_amentaria_genome_assembly,_chromosome:_3	AUGUSTUS	mRNA	36900387	36901340	1	-	.	ID=g20726.t1;Parent=g20726;
OX031008.1_Pollenia_amentaria_genome_assembly,_chromosome:_3	AUGUSTUS	stop_codon	36900387	36900389	.	-	0	ID=g20726.t1.stop1;Parent=g20726.t1;
OX031008.1_Pollenia_amentaria_genome_assembly,_chromosome:_3	AUGUSTUS	CDS	36900387	36901340	1	-	0	ID=g20726.t1.CDS1;Parent=g20726.t1;
OX031008.1_Pollenia_amentaria_genome_assembly,_chromosome:_3	AUGUSTUS	exon	36900387	36901340	.	-	.	ID=g20726.t1.exon1;Parent=g20726.t1;
OX031008.1_Pollenia_amentaria_genome_assembly,_chromosome:_3	AUGUSTUS	start_codon	36901338	36901340	.	-	0	ID=g20726.t1.start1;Parent=g20726.t1;
OX031008.1_Pollenia_amentaria_genome_assembly,_chromosome:_3	AUGUSTUS	gene	36903475	36903816	.	+	.	ID=g20727;
OX031008.1_Pollenia_amentaria_genome_assembly,_chromosome:_3	AUGUSTUS	mRNA	36903475	36903816	0.87	+	.	ID=g20727.t1;Parent=g20727;
OX031008.1_Pollenia_amentaria_genome_assembly,_chromosome:_3	AUGUSTUS	start_codon	36903475	36903477	.	+	0	ID=g20727.t1.start1;Parent=g20727.t1;
OX031008.1_Pollenia_amentaria_genome_assembly,_chromosome:_3	AUGUSTUS	CDS	36903475	36903816	0.87	+	0	ID=g20727.t1.CDS1;Parent=g20727.t1;
OX031008.1_Pollenia_amentaria_genome_assembly,_chromosome:_3	AUGUSTUS	exon	36903475	36903816	.	+	.	ID=g20727.t1.exon1;Parent=g20727.t1;
OX031008.1_Pollenia_amentaria_genome_assembly,_chromosome:_3	AUGUSTUS	stop_codon	36903814	36903816	.	+	0	ID=g20727.t1.stop1;Parent=g20727.t1;
OX031008.1_Pollenia_amentaria_genome_assembly,_chromosome:_3	AUGUSTUS	gene	36904529	36904840	.	+	.	ID=g20728;
OX031008.1_Pollenia_amentaria_genome_assembly,_chromosome:_3	AUGUSTUS	mRNA	36904529	36904840	0.97	+	.	ID=g20728.t1;Parent=g20728;
OX031008.1_Pollenia_amentaria_genome_assembly,_chromosome:_3	AUGUSTUS	start_codon	36904529	36904531	.	+	0	ID=g20728.t1.start1;Parent=g20728.t1;
OX031008.1_Pollenia_amentaria_genome_assembly,_chromosome:_3	AUGUSTUS	CDS	36904529	36904840	0.97	+	0	ID=g20728.t1.CDS1;Parent=g20728.t1;
OX031008.1_Pollenia_amentaria_genome_assembly,_chromosome:_3	AUGUSTUS	exon	36904529	36904840	.	+	.	ID=g20728.t1.exon1;Parent=g20728.t1;
OX031008.1_Pollenia_amentaria_genome_assembly,_chromosome:_3	AUGUSTUS	stop_codon	36904838	36904840	.	+	0	ID=g20728.t1.stop1;Parent=g20728.t1;
OX031008.1_Pollenia_amentaria_genome_assembly,_chromosome:_3	AUGUSTUS	gene	36904893	36905216	.	+	.	ID=g20729;
OX031008.1_Pollenia_amentaria_genome_assembly,_chromosome:_3	AUGUSTUS	mRNA	36904893	36905216	1	+	.	ID=g20729.t1;Parent=g20729;
OX031008.1_Pollenia_amentaria_genome_assembly,_chromosome:_3	AUGUSTUS	start_codon	36904893	36904895	.	+	0	ID=g20729.t1.start1;Parent=g20729.t1;
OX031008.1_Pollenia_amentaria_genome_assembly,_chromosome:_3	AUGUSTUS	CDS	36904893	36905216	1	+	0	ID=g20729.t1.CDS1;Parent=g20729.t1;
OX031008.1_Pollenia_amentaria_genome_assembly,_chromosome:_3	AUGUSTUS	exon	36904893	36905216	.	+	.	ID=g20729.t1.exon1;Parent=g20729.t1;
OX031008.1_Pollenia_amentaria_genome_assembly,_chromosome:_3	AUGUSTUS	stop_codon	36905214	36905216	.	+	0	ID=g20729.t1.stop1;Parent=g20729.t1;
OX031008.1_Pollenia_amentaria_genome_assembly,_chromosome:_3	AUGUSTUS	gene	36905316	36906209	.	+	.	ID=g20730;
OX031008.1_Pollenia_amentaria_genome_assembly,_chromosome:_3	AUGUSTUS	mRNA	36905316	36906209	0.98	+	.	ID=g20730.t1;Parent=g20730;
OX031008.1_Pollenia_amentaria_genome_assembly,_chromosome:_3	AUGUSTUS	start_codon	36905316	36905318	.	+	0	ID=g20730.t1.start1;Parent=g20730.t1;
OX031008.1_Pollenia_amentaria_genome_assembly,_chromosome:_3	AUGUSTUS	CDS	36905316	36906209	0.98	+	0	ID=g20730.t1.CDS1;Parent=g20730.t1;
OX031008.1_Pollenia_amentaria_genome_assembly,_chromosome:_3	AUGUSTUS	exon	36905316	36906209	.	+	.	ID=g20730.t1.exon1;Parent=g20730.t1;
OX031008.1_Pollenia_amentaria_genome_assembly,_chromosome:_3	AUGUSTUS	stop_codon	36906207	36906209	.	+	0	ID=g20730.t1.stop1;Parent=g20730.t1;
OX031008.1_Pollenia_amentaria_genome_assembly,_chromosome:_3	AUGUSTUS	gene	36906236	36906718	.	+	.	ID=g20731;
OX031008.1_Pollenia_amentaria_genome_assembly,_chromosome:_3	AUGUSTUS	mRNA	36906236	36906718	0.98	+	.	ID=g20731.t1;Parent=g20731;
OX031008.1_Pollenia_amentaria_genome_assembly,_chromosome:_3	AUGUSTUS	start_codon	36906236	36906238	.	+	0	ID=g20731.t1.start1;Parent=g20731.t1;
OX031008.1_Pollenia_amentaria_genome_assembly,_chromosome:_3	AUGUSTUS	CDS	36906236	36906718	0.98	+	0	ID=g20731.t1.CDS1;Parent=g20731.t1;
OX031008.1_Pollenia_amentaria_genome_assembly,_chromosome:_3	AUGUSTUS	exon	36906236	36906718	.	+	.	ID=g20731.t1.exon1;Parent=g20731.t1;
OX031008.1_Pollenia_amentaria_genome_assembly,_chromosome:_3	AUGUSTUS	stop_codon	36906716	36906718	.	+	0	ID=g20731.t1.stop1;Parent=g20731.t1;
OX031008.1_Pollenia_amentaria_genome_assembly,_chromosome:_3	AUGUSTUS	gene	36913049	36914097	.	+	.	ID=g20732;
OX031008.1_Pollenia_amentaria_genome_assembly,_chromosome:_3	AUGUSTUS	mRNA	36913049	36914097	0.61	+	.	ID=g20732.t1;Parent=g20732;
OX031008.1_Pollenia_amentaria_genome_assembly,_chromosome:_3	AUGUSTUS	start_codon	36913049	36913051	.	+	0	ID=g20732.t1.start1;Parent=g20732.t1;
OX031008.1_Pollenia_amentaria_genome_assembly,_chromosome:_3	AUGUSTUS	CDS	36913049	36913106	1	+	0	ID=g20732.t1.CDS1;Parent=g20732.t1;
OX031008.1_Pollenia_amentaria_genome_assembly,_chromosome:_3	AUGUSTUS	exon	36913049	36913106	.	+	.	ID=g20732.t1.exon1;Parent=g20732.t1;
OX031008.1_Pollenia_amentaria_genome_assembly,_chromosome:_3	AUGUSTUS	intron	36913107	36913184	1	+	.	ID=g20732.t1.intron1;Parent=g20732.t1;
OX031008.1_Pollenia_amentaria_genome_assembly,_chromosome:_3	AUGUSTUS	CDS	36913185	36913241	1	+	2	ID=g20732.t1.CDS2;Parent=g20732.t1;
OX031008.1_Pollenia_amentaria_genome_assembly,_chromosome:_3	AUGUSTUS	exon	36913185	36913241	.	+	.	ID=g20732.t1.exon2;Parent=g20732.t1;
OX031008.1_Pollenia_amentaria_genome_assembly,_chromosome:_3	AUGUSTUS	intron	36913242	36913534	1	+	.	ID=g20732.t1.intron2;Parent=g20732.t1;
OX031008.1_Pollenia_amentaria_genome_assembly,_chromosome:_3	AUGUSTUS	CDS	36913535	36913713	1	+	2	ID=g20732.t1.CDS3;Parent=g20732.t1;
OX031008.1_Pollenia_amentaria_genome_assembly,_chromosome:_3	AUGUSTUS	exon	36913535	36913713	.	+	.	ID=g20732.t1.exon3;Parent=g20732.t1;
OX031008.1_Pollenia_amentaria_genome_assembly,_chromosome:_3	AUGUSTUS	intron	36913714	36913789	1	+	.	ID=g20732.t1.intron3;Parent=g20732.t1;
OX031008.1_Pollenia_amentaria_genome_assembly,_chromosome:_3	AUGUSTUS	CDS	36913790	36913843	0.66	+	0	ID=g20732.t1.CDS4;Parent=g20732.t1;
OX031008.1_Pollenia_amentaria_genome_assembly,_chromosome:_3	AUGUSTUS	exon	36913790	36913843	.	+	.	ID=g20732.t1.exon4;Parent=g20732.t1;
OX031008.1_Pollenia_amentaria_genome_assembly,_chromosome:_3	AUGUSTUS	intron	36913844	36913887	0.64	+	.	ID=g20732.t1.intron4;Parent=g20732.t1;
OX031008.1_Pollenia_amentaria_genome_assembly,_chromosome:_3	AUGUSTUS	CDS	36913888	36913927	0.64	+	0	ID=g20732.t1.CDS5;Parent=g20732.t1;
OX031008.1_Pollenia_amentaria_genome_assembly,_chromosome:_3	AUGUSTUS	exon	36913888	36913927	.	+	.	ID=g20732.t1.exon5;Parent=g20732.t1;
OX031008.1_Pollenia_amentaria_genome_assembly,_chromosome:_3	AUGUSTUS	intron	36913928	36913999	1	+	.	ID=g20732.t1.intron5;Parent=g20732.t1;
OX031008.1_Pollenia_amentaria_genome_assembly,_chromosome:_3	AUGUSTUS	CDS	36914000	36914097	0.95	+	2	ID=g20732.t1.CDS6;Parent=g20732.t1;
OX031008.1_Pollenia_amentaria_genome_assembly,_chromosome:_3	AUGUSTUS	exon	36914000	36914097	.	+	.	ID=g20732.t1.exon6;Parent=g20732.t1;
OX031008.1_Pollenia_amentaria_genome_assembly,_chromosome:_3	AUGUSTUS	stop_codon	36914095	36914097	.	+	0	ID=g20732.t1.stop1;Parent=g20732.t1;
OX031008.1_Pollenia_amentaria_genome_assembly,_chromosome:_3	AUGUSTUS	gene	36925509	36927761	.	-	.	ID=g20733;
OX031008.1_Pollenia_amentaria_genome_assembly,_chromosome:_3	AUGUSTUS	mRNA	36925509	36927761	1	-	.	ID=g20733.t1;Parent=g20733;
OX031008.1_Pollenia_amentaria_genome_assembly,_chromosome:_3	AUGUSTUS	stop_codon	36925509	36925511	.	-	0	ID=g20733.t1.stop1;Parent=g20733.t1;
OX031008.1_Pollenia_amentaria_genome_assembly,_chromosome:_3	AUGUSTUS	CDS	36925509	36927055	1	-	2	ID=g20733.t1.CDS1;Parent=g20733.t1;
OX031008.1_Pollenia_amentaria_genome_assembly,_chromosome:_3	AUGUSTUS	exon	36925509	36927055	.	-	.	ID=g20733.t1.exon1;Parent=g20733.t1;
OX031008.1_Pollenia_amentaria_genome_assembly,_chromosome:_3	AUGUSTUS	intron	36927056	36927341	1	-	.	ID=g20733.t1.intron1;Parent=g20733.t1;
OX031008.1_Pollenia_amentaria_genome_assembly,_chromosome:_3	AUGUSTUS	CDS	36927342	36927526	1	-	1	ID=g20733.t1.CDS2;Parent=g20733.t1;
OX031008.1_Pollenia_amentaria_genome_assembly,_chromosome:_3	AUGUSTUS	exon	36927342	36927526	.	-	.	ID=g20733.t1.exon2;Parent=g20733.t1;
OX031008.1_Pollenia_amentaria_genome_assembly,_chromosome:_3	AUGUSTUS	intron	36927527	36927588	1	-	.	ID=g20733.t1.intron2;Parent=g20733.t1;
OX031008.1_Pollenia_amentaria_genome_assembly,_chromosome:_3	AUGUSTUS	CDS	36927589	36927761	1	-	0	ID=g20733.t1.CDS3;Parent=g20733.t1;
OX031008.1_Pollenia_amentaria_genome_assembly,_chromosome:_3	AUGUSTUS	exon	36927589	36927761	.	-	.	ID=g20733.t1.exon3;Parent=g20733.t1;
OX031008.1_Pollenia_amentaria_genome_assembly,_chromosome:_3	AUGUSTUS	start_codon	36927759	36927761	.	-	0	ID=g20733.t1.start1;Parent=g20733.t1;
OX031008.1_Pollenia_amentaria_genome_assembly,_chromosome:_3	AUGUSTUS	gene	36977035	36977951	.	-	.	ID=g20734;
OX031008.1_Pollenia_amentaria_genome_assembly,_chromosome:_3	AUGUSTUS	mRNA	36977035	36977951	1	-	.	ID=g20734.t1;Parent=g20734;
OX031008.1_Pollenia_amentaria_genome_assembly,_chromosome:_3	AUGUSTUS	stop_codon	36977035	36977037	.	-	0	ID=g20734.t1.stop1;Parent=g20734.t1;
OX031008.1_Pollenia_amentaria_genome_assembly,_chromosome:_3	AUGUSTUS	CDS	36977035	36977682	1	-	0	ID=g20734.t1.CDS1;Parent=g20734.t1;
OX031008.1_Pollenia_amentaria_genome_assembly,_chromosome:_3	AUGUSTUS	exon	36977035	36977682	.	-	.	ID=g20734.t1.exon1;Parent=g20734.t1;
OX031008.1_Pollenia_amentaria_genome_assembly,_chromosome:_3	AUGUSTUS	intron	36977683	36977744	1	-	.	ID=g20734.t1.intron1;Parent=g20734.t1;
OX031008.1_Pollenia_amentaria_genome_assembly,_chromosome:_3	AUGUSTUS	CDS	36977745	36977951	1	-	0	ID=g20734.t1.CDS2;Parent=g20734.t1;
OX031008.1_Pollenia_amentaria_genome_assembly,_chromosome:_3	AUGUSTUS	exon	36977745	36977951	.	-	.	ID=g20734.t1.exon2;Parent=g20734.t1;
OX031008.1_Pollenia_amentaria_genome_assembly,_chromosome:_3	AUGUSTUS	start_codon	36977949	36977951	.	-	0	ID=g20734.t1.start1;Parent=g20734.t1;
OX031008.1_Pollenia_amentaria_genome_assembly,_chromosome:_3	AUGUSTUS	gene	36996609	36997448	.	+	.	ID=g20735;
OX031008.1_Pollenia_amentaria_genome_assembly,_chromosome:_3	AUGUSTUS	mRNA	36996609	36997448	0.55	+	.	ID=g20735.t1;Parent=g20735;
OX031008.1_Pollenia_amentaria_genome_assembly,_chromosome:_3	AUGUSTUS	start_codon	36996609	36996611	.	+	0	ID=g20735.t1.start1;Parent=g20735.t1;
OX031008.1_Pollenia_amentaria_genome_assembly,_chromosome:_3	AUGUSTUS	CDS	36996609	36996629	1	+	0	ID=g20735.t1.CDS1;Parent=g20735.t1;
OX031008.1_Pollenia_amentaria_genome_assembly,_chromosome:_3	AUGUSTUS	exon	36996609	36996629	.	+	.	ID=g20735.t1.exon1;Parent=g20735.t1;
OX031008.1_Pollenia_amentaria_genome_assembly,_chromosome:_3	AUGUSTUS	intron	36996630	36996896	1	+	.	ID=g20735.t1.intron1;Parent=g20735.t1;
OX031008.1_Pollenia_amentaria_genome_assembly,_chromosome:_3	AUGUSTUS	CDS	36996897	36997117	0.65	+	0	ID=g20735.t1.CDS2;Parent=g20735.t1;
OX031008.1_Pollenia_amentaria_genome_assembly,_chromosome:_3	AUGUSTUS	exon	36996897	36997117	.	+	.	ID=g20735.t1.exon2;Parent=g20735.t1;
OX031008.1_Pollenia_amentaria_genome_assembly,_chromosome:_3	AUGUSTUS	intron	36997118	36997174	0.65	+	.	ID=g20735.t1.intron2;Parent=g20735.t1;
OX031008.1_Pollenia_amentaria_genome_assembly,_chromosome:_3	AUGUSTUS	CDS	36997175	36997448	0.55	+	1	ID=g20735.t1.CDS3;Parent=g20735.t1;
OX031008.1_Pollenia_amentaria_genome_assembly,_chromosome:_3	AUGUSTUS	exon	36997175	36997448	.	+	.	ID=g20735.t1.exon3;Parent=g20735.t1;
OX031008.1_Pollenia_amentaria_genome_assembly,_chromosome:_3	AUGUSTUS	stop_codon	36997446	36997448	.	+	0	ID=g20735.t1.stop1;Parent=g20735.t1;
OX031008.1_Pollenia_amentaria_genome_assembly,_chromosome:_3	AUGUSTUS	gene	36997547	36998242	.	+	.	ID=g20736;
OX031008.1_Pollenia_amentaria_genome_assembly,_chromosome:_3	AUGUSTUS	mRNA	36997547	36998242	0.83	+	.	ID=g20736.t1;Parent=g20736;
OX031008.1_Pollenia_amentaria_genome_assembly,_chromosome:_3	AUGUSTUS	start_codon	36997547	36997549	.	+	0	ID=g20736.t1.start1;Parent=g20736.t1;
OX031008.1_Pollenia_amentaria_genome_assembly,_chromosome:_3	AUGUSTUS	CDS	36997547	36998242	0.83	+	0	ID=g20736.t1.CDS1;Parent=g20736.t1;
OX031008.1_Pollenia_amentaria_genome_assembly,_chromosome:_3	AUGUSTUS	exon	36997547	36998242	.	+	.	ID=g20736.t1.exon1;Parent=g20736.t1;
OX031008.1_Pollenia_amentaria_genome_assembly,_chromosome:_3	AUGUSTUS	stop_codon	36998240	36998242	.	+	0	ID=g20736.t1.stop1;Parent=g20736.t1;
OX031008.1_Pollenia_amentaria_genome_assembly,_chromosome:_3	AUGUSTUS	gene	37005303	37007039	.	+	.	ID=g20737;
OX031008.1_Pollenia_amentaria_genome_assembly,_chromosome:_3	AUGUSTUS	mRNA	37005303	37007039	1	+	.	ID=g20737.t1;Parent=g20737;
OX031008.1_Pollenia_amentaria_genome_assembly,_chromosome:_3	AUGUSTUS	start_codon	37005303	37005305	.	+	0	ID=g20737.t1.start1;Parent=g20737.t1;
OX031008.1_Pollenia_amentaria_genome_assembly,_chromosome:_3	AUGUSTUS	CDS	37005303	37007039	1	+	0	ID=g20737.t1.CDS1;Parent=g20737.t1;
OX031008.1_Pollenia_amentaria_genome_assembly,_chromosome:_3	AUGUSTUS	exon	37005303	37007039	.	+	.	ID=g20737.t1.exon1;Parent=g20737.t1;
OX031008.1_Pollenia_amentaria_genome_assembly,_chromosome:_3	AUGUSTUS	stop_codon	37007037	37007039	.	+	0	ID=g20737.t1.stop1;Parent=g20737.t1;
OX031008.1_Pollenia_amentaria_genome_assembly,_chromosome:_3	AUGUSTUS	mRNA	37005303	37007039	0.87	+	.	ID=g20737.t2;Parent=g20737;
OX031008.1_Pollenia_amentaria_genome_assembly,_chromosome:_3	AUGUSTUS	start_codon	37005303	37005305	.	+	0	ID=g20737.t2.start1;Parent=g20737.t2;
OX031008.1_Pollenia_amentaria_genome_assembly,_chromosome:_3	AUGUSTUS	CDS	37005303	37005807	0.88	+	0	ID=g20737.t2.CDS1;Parent=g20737.t2;
OX031008.1_Pollenia_amentaria_genome_assembly,_chromosome:_3	AUGUSTUS	exon	37005303	37005807	.	+	.	ID=g20737.t2.exon1;Parent=g20737.t2;
OX031008.1_Pollenia_amentaria_genome_assembly,_chromosome:_3	AUGUSTUS	intron	37005808	37006806	0.87	+	.	ID=g20737.t2.intron1;Parent=g20737.t2;
OX031008.1_Pollenia_amentaria_genome_assembly,_chromosome:_3	AUGUSTUS	CDS	37006807	37007039	0.99	+	2	ID=g20737.t2.CDS2;Parent=g20737.t2;
OX031008.1_Pollenia_amentaria_genome_assembly,_chromosome:_3	AUGUSTUS	exon	37006807	37007039	.	+	.	ID=g20737.t2.exon2;Parent=g20737.t2;
OX031008.1_Pollenia_amentaria_genome_assembly,_chromosome:_3	AUGUSTUS	stop_codon	37007037	37007039	.	+	0	ID=g20737.t2.stop1;Parent=g20737.t2;
OX031008.1_Pollenia_amentaria_genome_assembly,_chromosome:_3	AUGUSTUS	gene	37060083	37062143	.	-	.	ID=g20738;
OX031008.1_Pollenia_amentaria_genome_assembly,_chromosome:_3	AUGUSTUS	mRNA	37060083	37062143	0.74	-	.	ID=g20738.t1;Parent=g20738;
OX031008.1_Pollenia_amentaria_genome_assembly,_chromosome:_3	AUGUSTUS	stop_codon	37060083	37060085	.	-	0	ID=g20738.t1.stop1;Parent=g20738.t1;
OX031008.1_Pollenia_amentaria_genome_assembly,_chromosome:_3	AUGUSTUS	CDS	37060083	37060401	1	-	1	ID=g20738.t1.CDS1;Parent=g20738.t1;
OX031008.1_Pollenia_amentaria_genome_assembly,_chromosome:_3	AUGUSTUS	exon	37060083	37060401	.	-	.	ID=g20738.t1.exon1;Parent=g20738.t1;
OX031008.1_Pollenia_amentaria_genome_assembly,_chromosome:_3	AUGUSTUS	intron	37060402	37060461	1	-	.	ID=g20738.t1.intron1;Parent=g20738.t1;
OX031008.1_Pollenia_amentaria_genome_assembly,_chromosome:_3	AUGUSTUS	CDS	37060462	37061714	1	-	0	ID=g20738.t1.CDS2;Parent=g20738.t1;
OX031008.1_Pollenia_amentaria_genome_assembly,_chromosome:_3	AUGUSTUS	exon	37060462	37061714	.	-	.	ID=g20738.t1.exon2;Parent=g20738.t1;
OX031008.1_Pollenia_amentaria_genome_assembly,_chromosome:_3	AUGUSTUS	intron	37061715	37061798	1	-	.	ID=g20738.t1.intron2;Parent=g20738.t1;
OX031008.1_Pollenia_amentaria_genome_assembly,_chromosome:_3	AUGUSTUS	CDS	37061799	37062002	1	-	0	ID=g20738.t1.CDS3;Parent=g20738.t1;
OX031008.1_Pollenia_amentaria_genome_assembly,_chromosome:_3	AUGUSTUS	exon	37061799	37062002	.	-	.	ID=g20738.t1.exon3;Parent=g20738.t1;
OX031008.1_Pollenia_amentaria_genome_assembly,_chromosome:_3	AUGUSTUS	intron	37062003	37062134	0.74	-	.	ID=g20738.t1.intron3;Parent=g20738.t1;
OX031008.1_Pollenia_amentaria_genome_assembly,_chromosome:_3	AUGUSTUS	CDS	37062135	37062143	0.74	-	0	ID=g20738.t1.CDS4;Parent=g20738.t1;
OX031008.1_Pollenia_amentaria_genome_assembly,_chromosome:_3	AUGUSTUS	exon	37062135	37062143	.	-	.	ID=g20738.t1.exon4;Parent=g20738.t1;
OX031008.1_Pollenia_amentaria_genome_assembly,_chromosome:_3	AUGUSTUS	start_codon	37062141	37062143	.	-	0	ID=g20738.t1.start1;Parent=g20738.t1;
OX031008.1_Pollenia_amentaria_genome_assembly,_chromosome:_3	AUGUSTUS	gene	37085560	37086792	.	+	.	ID=g20739;
OX031008.1_Pollenia_amentaria_genome_assembly,_chromosome:_3	AUGUSTUS	mRNA	37085560	37086792	1	+	.	ID=g20739.t1;Parent=g20739;
OX031008.1_Pollenia_amentaria_genome_assembly,_chromosome:_3	AUGUSTUS	start_codon	37085560	37085562	.	+	0	ID=g20739.t1.start1;Parent=g20739.t1;
OX031008.1_Pollenia_amentaria_genome_assembly,_chromosome:_3	AUGUSTUS	CDS	37085560	37086792	1	+	0	ID=g20739.t1.CDS1;Parent=g20739.t1;
OX031008.1_Pollenia_amentaria_genome_assembly,_chromosome:_3	AUGUSTUS	exon	37085560	37086792	.	+	.	ID=g20739.t1.exon1;Parent=g20739.t1;
OX031008.1_Pollenia_amentaria_genome_assembly,_chromosome:_3	AUGUSTUS	stop_codon	37086790	37086792	.	+	0	ID=g20739.t1.stop1;Parent=g20739.t1;
OX031008.1_Pollenia_amentaria_genome_assembly,_chromosome:_3	AUGUSTUS	gene	37099684	37101550	.	-	.	ID=g20740;
OX031008.1_Pollenia_amentaria_genome_assembly,_chromosome:_3	AUGUSTUS	mRNA	37099684	37101550	0.51	-	.	ID=g20740.t1;Parent=g20740;
OX031008.1_Pollenia_amentaria_genome_assembly,_chromosome:_3	AUGUSTUS	stop_codon	37099684	37099686	.	-	0	ID=g20740.t1.stop1;Parent=g20740.t1;
OX031008.1_Pollenia_amentaria_genome_assembly,_chromosome:_3	AUGUSTUS	CDS	37099684	37100115	1	-	0	ID=g20740.t1.CDS1;Parent=g20740.t1;
OX031008.1_Pollenia_amentaria_genome_assembly,_chromosome:_3	AUGUSTUS	exon	37099684	37100115	.	-	.	ID=g20740.t1.exon1;Parent=g20740.t1;
OX031008.1_Pollenia_amentaria_genome_assembly,_chromosome:_3	AUGUSTUS	intron	37100116	37100180	1	-	.	ID=g20740.t1.intron1;Parent=g20740.t1;
OX031008.1_Pollenia_amentaria_genome_assembly,_chromosome:_3	AUGUSTUS	CDS	37100181	37100229	1	-	1	ID=g20740.t1.CDS2;Parent=g20740.t1;
OX031008.1_Pollenia_amentaria_genome_assembly,_chromosome:_3	AUGUSTUS	exon	37100181	37100229	.	-	.	ID=g20740.t1.exon2;Parent=g20740.t1;
OX031008.1_Pollenia_amentaria_genome_assembly,_chromosome:_3	AUGUSTUS	intron	37100230	37100299	1	-	.	ID=g20740.t1.intron2;Parent=g20740.t1;
OX031008.1_Pollenia_amentaria_genome_assembly,_chromosome:_3	AUGUSTUS	CDS	37100300	37100747	0.81	-	2	ID=g20740.t1.CDS3;Parent=g20740.t1;
OX031008.1_Pollenia_amentaria_genome_assembly,_chromosome:_3	AUGUSTUS	exon	37100300	37100747	.	-	.	ID=g20740.t1.exon3;Parent=g20740.t1;
OX031008.1_Pollenia_amentaria_genome_assembly,_chromosome:_3	AUGUSTUS	intron	37100748	37101039	0.51	-	.	ID=g20740.t1.intron3;Parent=g20740.t1;
OX031008.1_Pollenia_amentaria_genome_assembly,_chromosome:_3	AUGUSTUS	CDS	37101040	37101550	0.51	-	0	ID=g20740.t1.CDS4;Parent=g20740.t1;
OX031008.1_Pollenia_amentaria_genome_assembly,_chromosome:_3	AUGUSTUS	exon	37101040	37101550	.	-	.	ID=g20740.t1.exon4;Parent=g20740.t1;
OX031008.1_Pollenia_amentaria_genome_assembly,_chromosome:_3	AUGUSTUS	start_codon	37101548	37101550	.	-	0	ID=g20740.t1.start1;Parent=g20740.t1;
OX031008.1_Pollenia_amentaria_genome_assembly,_chromosome:_3	AUGUSTUS	gene	37174018	37175608	.	-	.	ID=g20741;
OX031008.1_Pollenia_amentaria_genome_assembly,_chromosome:_3	AUGUSTUS	mRNA	37174018	37175608	0.27	-	.	ID=g20741.t1;Parent=g20741;
OX031008.1_Pollenia_amentaria_genome_assembly,_chromosome:_3	AUGUSTUS	stop_codon	37174018	37174020	.	-	0	ID=g20741.t1.stop1;Parent=g20741.t1;
OX031008.1_Pollenia_amentaria_genome_assembly,_chromosome:_3	AUGUSTUS	CDS	37174018	37174363	0.99	-	1	ID=g20741.t1.CDS1;Parent=g20741.t1;
OX031008.1_Pollenia_amentaria_genome_assembly,_chromosome:_3	AUGUSTUS	exon	37174018	37174363	.	-	.	ID=g20741.t1.exon1;Parent=g20741.t1;
OX031008.1_Pollenia_amentaria_genome_assembly,_chromosome:_3	AUGUSTUS	intron	37174364	37174422	1	-	.	ID=g20741.t1.intron1;Parent=g20741.t1;
OX031008.1_Pollenia_amentaria_genome_assembly,_chromosome:_3	AUGUSTUS	CDS	37174423	37174823	1	-	0	ID=g20741.t1.CDS2;Parent=g20741.t1;
OX031008.1_Pollenia_amentaria_genome_assembly,_chromosome:_3	AUGUSTUS	exon	37174423	37174823	.	-	.	ID=g20741.t1.exon2;Parent=g20741.t1;
OX031008.1_Pollenia_amentaria_genome_assembly,_chromosome:_3	AUGUSTUS	intron	37174824	37174883	1	-	.	ID=g20741.t1.intron2;Parent=g20741.t1;
OX031008.1_Pollenia_amentaria_genome_assembly,_chromosome:_3	AUGUSTUS	CDS	37174884	37175037	1	-	1	ID=g20741.t1.CDS3;Parent=g20741.t1;
OX031008.1_Pollenia_amentaria_genome_assembly,_chromosome:_3	AUGUSTUS	exon	37174884	37175037	.	-	.	ID=g20741.t1.exon3;Parent=g20741.t1;
OX031008.1_Pollenia_amentaria_genome_assembly,_chromosome:_3	AUGUSTUS	intron	37175038	37175410	1	-	.	ID=g20741.t1.intron3;Parent=g20741.t1;
OX031008.1_Pollenia_amentaria_genome_assembly,_chromosome:_3	AUGUSTUS	CDS	37175411	37175494	1	-	1	ID=g20741.t1.CDS4;Parent=g20741.t1;
OX031008.1_Pollenia_amentaria_genome_assembly,_chromosome:_3	AUGUSTUS	exon	37175411	37175494	.	-	.	ID=g20741.t1.exon4;Parent=g20741.t1;
OX031008.1_Pollenia_amentaria_genome_assembly,_chromosome:_3	AUGUSTUS	intron	37175495	37175552	0.27	-	.	ID=g20741.t1.intron4;Parent=g20741.t1;
OX031008.1_Pollenia_amentaria_genome_assembly,_chromosome:_3	AUGUSTUS	CDS	37175553	37175608	0.27	-	0	ID=g20741.t1.CDS5;Parent=g20741.t1;
OX031008.1_Pollenia_amentaria_genome_assembly,_chromosome:_3	AUGUSTUS	exon	37175553	37175608	.	-	.	ID=g20741.t1.exon5;Parent=g20741.t1;
OX031008.1_Pollenia_amentaria_genome_assembly,_chromosome:_3	AUGUSTUS	start_codon	37175606	37175608	.	-	0	ID=g20741.t1.start1;Parent=g20741.t1;
OX031008.1_Pollenia_amentaria_genome_assembly,_chromosome:_3	AUGUSTUS	gene	37205068	37207305	.	+	.	ID=g20742;
OX031008.1_Pollenia_amentaria_genome_assembly,_chromosome:_3	AUGUSTUS	mRNA	37205068	37207305	1	+	.	ID=g20742.t1;Parent=g20742;
OX031008.1_Pollenia_amentaria_genome_assembly,_chromosome:_3	AUGUSTUS	start_codon	37205068	37205070	.	+	0	ID=g20742.t1.start1;Parent=g20742.t1;
OX031008.1_Pollenia_amentaria_genome_assembly,_chromosome:_3	AUGUSTUS	CDS	37205068	37207305	1	+	0	ID=g20742.t1.CDS1;Parent=g20742.t1;
OX031008.1_Pollenia_amentaria_genome_assembly,_chromosome:_3	AUGUSTUS	exon	37205068	37207305	.	+	.	ID=g20742.t1.exon1;Parent=g20742.t1;
OX031008.1_Pollenia_amentaria_genome_assembly,_chromosome:_3	AUGUSTUS	stop_codon	37207303	37207305	.	+	0	ID=g20742.t1.stop1;Parent=g20742.t1;
OX031008.1_Pollenia_amentaria_genome_assembly,_chromosome:_3	AUGUSTUS	mRNA	37205068	37207305	0.69	+	.	ID=g20742.t2;Parent=g20742;
OX031008.1_Pollenia_amentaria_genome_assembly,_chromosome:_3	AUGUSTUS	start_codon	37205068	37205070	.	+	0	ID=g20742.t2.start1;Parent=g20742.t2;
OX031008.1_Pollenia_amentaria_genome_assembly,_chromosome:_3	AUGUSTUS	CDS	37205068	37205340	0.76	+	0	ID=g20742.t2.CDS1;Parent=g20742.t2;
OX031008.1_Pollenia_amentaria_genome_assembly,_chromosome:_3	AUGUSTUS	exon	37205068	37205340	.	+	.	ID=g20742.t2.exon1;Parent=g20742.t2;
OX031008.1_Pollenia_amentaria_genome_assembly,_chromosome:_3	AUGUSTUS	intron	37205341	37205913	0.69	+	.	ID=g20742.t2.intron1;Parent=g20742.t2;
OX031008.1_Pollenia_amentaria_genome_assembly,_chromosome:_3	AUGUSTUS	CDS	37205914	37207305	0.89	+	0	ID=g20742.t2.CDS2;Parent=g20742.t2;
OX031008.1_Pollenia_amentaria_genome_assembly,_chromosome:_3	AUGUSTUS	exon	37205914	37207305	.	+	.	ID=g20742.t2.exon2;Parent=g20742.t2;
OX031008.1_Pollenia_amentaria_genome_assembly,_chromosome:_3	AUGUSTUS	stop_codon	37207303	37207305	.	+	0	ID=g20742.t2.stop1;Parent=g20742.t2;
OX031008.1_Pollenia_amentaria_genome_assembly,_chromosome:_3	AUGUSTUS	gene	37226036	37242672	.	-	.	ID=g20743;
OX031008.1_Pollenia_amentaria_genome_assembly,_chromosome:_3	AUGUSTUS	mRNA	37226036	37242672	0.95	-	.	ID=g20743.t1;Parent=g20743;
OX031008.1_Pollenia_amentaria_genome_assembly,_chromosome:_3	AUGUSTUS	stop_codon	37226036	37226038	.	-	0	ID=g20743.t1.stop1;Parent=g20743.t1;
OX031008.1_Pollenia_amentaria_genome_assembly,_chromosome:_3	AUGUSTUS	CDS	37226036	37226176	0.98	-	0	ID=g20743.t1.CDS1;Parent=g20743.t1;
OX031008.1_Pollenia_amentaria_genome_assembly,_chromosome:_3	AUGUSTUS	exon	37226036	37226176	.	-	.	ID=g20743.t1.exon1;Parent=g20743.t1;
OX031008.1_Pollenia_amentaria_genome_assembly,_chromosome:_3	AUGUSTUS	intron	37226177	37226252	1	-	.	ID=g20743.t1.intron1;Parent=g20743.t1;
OX031008.1_Pollenia_amentaria_genome_assembly,_chromosome:_3	AUGUSTUS	CDS	37226253	37226405	1	-	0	ID=g20743.t1.CDS2;Parent=g20743.t1;
OX031008.1_Pollenia_amentaria_genome_assembly,_chromosome:_3	AUGUSTUS	exon	37226253	37226405	.	-	.	ID=g20743.t1.exon2;Parent=g20743.t1;
OX031008.1_Pollenia_amentaria_genome_assembly,_chromosome:_3	AUGUSTUS	intron	37226406	37226578	1	-	.	ID=g20743.t1.intron2;Parent=g20743.t1;
OX031008.1_Pollenia_amentaria_genome_assembly,_chromosome:_3	AUGUSTUS	CDS	37226579	37226719	1	-	0	ID=g20743.t1.CDS3;Parent=g20743.t1;
OX031008.1_Pollenia_amentaria_genome_assembly,_chromosome:_3	AUGUSTUS	exon	37226579	37226719	.	-	.	ID=g20743.t1.exon3;Parent=g20743.t1;
OX031008.1_Pollenia_amentaria_genome_assembly,_chromosome:_3	AUGUSTUS	intron	37226720	37226770	1	-	.	ID=g20743.t1.intron3;Parent=g20743.t1;
OX031008.1_Pollenia_amentaria_genome_assembly,_chromosome:_3	AUGUSTUS	CDS	37226771	37226878	1	-	0	ID=g20743.t1.CDS4;Parent=g20743.t1;
OX031008.1_Pollenia_amentaria_genome_assembly,_chromosome:_3	AUGUSTUS	exon	37226771	37226878	.	-	.	ID=g20743.t1.exon4;Parent=g20743.t1;
OX031008.1_Pollenia_amentaria_genome_assembly,_chromosome:_3	AUGUSTUS	intron	37226879	37242084	1	-	.	ID=g20743.t1.intron4;Parent=g20743.t1;
OX031008.1_Pollenia_amentaria_genome_assembly,_chromosome:_3	AUGUSTUS	CDS	37242085	37242288	1	-	0	ID=g20743.t1.CDS5;Parent=g20743.t1;
OX031008.1_Pollenia_amentaria_genome_assembly,_chromosome:_3	AUGUSTUS	exon	37242085	37242288	.	-	.	ID=g20743.t1.exon5;Parent=g20743.t1;
OX031008.1_Pollenia_amentaria_genome_assembly,_chromosome:_3	AUGUSTUS	intron	37242289	37242636	0.97	-	.	ID=g20743.t1.intron5;Parent=g20743.t1;
OX031008.1_Pollenia_amentaria_genome_assembly,_chromosome:_3	AUGUSTUS	CDS	37242637	37242672	0.97	-	0	ID=g20743.t1.CDS6;Parent=g20743.t1;
OX031008.1_Pollenia_amentaria_genome_assembly,_chromosome:_3	AUGUSTUS	exon	37242637	37242672	.	-	.	ID=g20743.t1.exon6;Parent=g20743.t1;
OX031008.1_Pollenia_amentaria_genome_assembly,_chromosome:_3	AUGUSTUS	start_codon	37242670	37242672	.	-	0	ID=g20743.t1.start1;Parent=g20743.t1;
OX031008.1_Pollenia_amentaria_genome_assembly,_chromosome:_3	AUGUSTUS	mRNA	37226036	37227605	0.6	-	.	ID=g20743.t2;Parent=g20743;
OX031008.1_Pollenia_amentaria_genome_assembly,_chromosome:_3	AUGUSTUS	stop_codon	37226036	37226038	.	-	0	ID=g20743.t2.stop1;Parent=g20743.t2;
OX031008.1_Pollenia_amentaria_genome_assembly,_chromosome:_3	AUGUSTUS	CDS	37226036	37226176	0.98	-	0	ID=g20743.t2.CDS1;Parent=g20743.t2;
OX031008.1_Pollenia_amentaria_genome_assembly,_chromosome:_3	AUGUSTUS	exon	37226036	37226176	.	-	.	ID=g20743.t2.exon1;Parent=g20743.t2;
OX031008.1_Pollenia_amentaria_genome_assembly,_chromosome:_3	AUGUSTUS	intron	37226177	37226252	1	-	.	ID=g20743.t2.intron1;Parent=g20743.t2;
OX031008.1_Pollenia_amentaria_genome_assembly,_chromosome:_3	AUGUSTUS	CDS	37226253	37226405	1	-	0	ID=g20743.t2.CDS2;Parent=g20743.t2;
OX031008.1_Pollenia_amentaria_genome_assembly,_chromosome:_3	AUGUSTUS	exon	37226253	37226405	.	-	.	ID=g20743.t2.exon2;Parent=g20743.t2;
OX031008.1_Pollenia_amentaria_genome_assembly,_chromosome:_3	AUGUSTUS	intron	37226406	37226578	1	-	.	ID=g20743.t2.intron2;Parent=g20743.t2;
OX031008.1_Pollenia_amentaria_genome_assembly,_chromosome:_3	AUGUSTUS	CDS	37226579	37226719	1	-	0	ID=g20743.t2.CDS3;Parent=g20743.t2;
OX031008.1_Pollenia_amentaria_genome_assembly,_chromosome:_3	AUGUSTUS	exon	37226579	37226719	.	-	.	ID=g20743.t2.exon3;Parent=g20743.t2;
OX031008.1_Pollenia_amentaria_genome_assembly,_chromosome:_3	AUGUSTUS	intron	37226720	37226770	1	-	.	ID=g20743.t2.intron3;Parent=g20743.t2;
OX031008.1_Pollenia_amentaria_genome_assembly,_chromosome:_3	AUGUSTUS	CDS	37226771	37226878	0.99	-	0	ID=g20743.t2.CDS4;Parent=g20743.t2;
OX031008.1_Pollenia_amentaria_genome_assembly,_chromosome:_3	AUGUSTUS	exon	37226771	37226878	.	-	.	ID=g20743.t2.exon4;Parent=g20743.t2;
OX031008.1_Pollenia_amentaria_genome_assembly,_chromosome:_3	AUGUSTUS	intron	37226879	37227572	0.6	-	.	ID=g20743.t2.intron4;Parent=g20743.t2;
OX031008.1_Pollenia_amentaria_genome_assembly,_chromosome:_3	AUGUSTUS	CDS	37227573	37227605	0.6	-	0	ID=g20743.t2.CDS5;Parent=g20743.t2;
OX031008.1_Pollenia_amentaria_genome_assembly,_chromosome:_3	AUGUSTUS	exon	37227573	37227605	.	-	.	ID=g20743.t2.exon5;Parent=g20743.t2;
OX031008.1_Pollenia_amentaria_genome_assembly,_chromosome:_3	AUGUSTUS	start_codon	37227603	37227605	.	-	0	ID=g20743.t2.start1;Parent=g20743.t2;
OX031008.1_Pollenia_amentaria_genome_assembly,_chromosome:_3	AUGUSTUS	gene	37233877	37236720	.	-	.	ID=g20744;
OX031008.1_Pollenia_amentaria_genome_assembly,_chromosome:_3	AUGUSTUS	mRNA	37233877	37236720	0.12	-	.	ID=g20744.t1;Parent=g20744;
OX031008.1_Pollenia_amentaria_genome_assembly,_chromosome:_3	AUGUSTUS	stop_codon	37233877	37233879	.	-	0	ID=g20744.t1.stop1;Parent=g20744.t1;
OX031008.1_Pollenia_amentaria_genome_assembly,_chromosome:_3	AUGUSTUS	CDS	37233877	37234118	0.55	-	2	ID=g20744.t1.CDS1;Parent=g20744.t1;
OX031008.1_Pollenia_amentaria_genome_assembly,_chromosome:_3	AUGUSTUS	exon	37233877	37234118	.	-	.	ID=g20744.t1.exon1;Parent=g20744.t1;
OX031008.1_Pollenia_amentaria_genome_assembly,_chromosome:_3	AUGUSTUS	intron	37234119	37235967	0.54	-	.	ID=g20744.t1.intron1;Parent=g20744.t1;
OX031008.1_Pollenia_amentaria_genome_assembly,_chromosome:_3	AUGUSTUS	CDS	37235968	37236331	0.45	-	0	ID=g20744.t1.CDS2;Parent=g20744.t1;
OX031008.1_Pollenia_amentaria_genome_assembly,_chromosome:_3	AUGUSTUS	exon	37235968	37236331	.	-	.	ID=g20744.t1.exon2;Parent=g20744.t1;
OX031008.1_Pollenia_amentaria_genome_assembly,_chromosome:_3	AUGUSTUS	intron	37236332	37236666	0.44	-	.	ID=g20744.t1.intron2;Parent=g20744.t1;
OX031008.1_Pollenia_amentaria_genome_assembly,_chromosome:_3	AUGUSTUS	CDS	37236667	37236720	0.2	-	0	ID=g20744.t1.CDS3;Parent=g20744.t1;
OX031008.1_Pollenia_amentaria_genome_assembly,_chromosome:_3	AUGUSTUS	exon	37236667	37236720	.	-	.	ID=g20744.t1.exon3;Parent=g20744.t1;
OX031008.1_Pollenia_amentaria_genome_assembly,_chromosome:_3	AUGUSTUS	start_codon	37236718	37236720	.	-	0	ID=g20744.t1.start1;Parent=g20744.t1;
OX031008.1_Pollenia_amentaria_genome_assembly,_chromosome:_3	AUGUSTUS	gene	37236876	37237534	.	-	.	ID=g20745;
OX031008.1_Pollenia_amentaria_genome_assembly,_chromosome:_3	AUGUSTUS	mRNA	37236876	37237534	0.25	-	.	ID=g20745.t1;Parent=g20745;
OX031008.1_Pollenia_amentaria_genome_assembly,_chromosome:_3	AUGUSTUS	stop_codon	37236876	37236878	.	-	0	ID=g20745.t1.stop1;Parent=g20745.t1;
OX031008.1_Pollenia_amentaria_genome_assembly,_chromosome:_3	AUGUSTUS	CDS	37236876	37237013	1	-	0	ID=g20745.t1.CDS1;Parent=g20745.t1;
OX031008.1_Pollenia_amentaria_genome_assembly,_chromosome:_3	AUGUSTUS	exon	37236876	37237013	.	-	.	ID=g20745.t1.exon1;Parent=g20745.t1;
OX031008.1_Pollenia_amentaria_genome_assembly,_chromosome:_3	AUGUSTUS	intron	37237014	37237067	1	-	.	ID=g20745.t1.intron1;Parent=g20745.t1;
OX031008.1_Pollenia_amentaria_genome_assembly,_chromosome:_3	AUGUSTUS	CDS	37237068	37237203	0.4	-	1	ID=g20745.t1.CDS2;Parent=g20745.t1;
OX031008.1_Pollenia_amentaria_genome_assembly,_chromosome:_3	AUGUSTUS	exon	37237068	37237203	.	-	.	ID=g20745.t1.exon2;Parent=g20745.t1;
OX031008.1_Pollenia_amentaria_genome_assembly,_chromosome:_3	AUGUSTUS	intron	37237204	37237286	0.25	-	.	ID=g20745.t1.intron2;Parent=g20745.t1;
OX031008.1_Pollenia_amentaria_genome_assembly,_chromosome:_3	AUGUSTUS	CDS	37237287	37237534	0.25	-	0	ID=g20745.t1.CDS3;Parent=g20745.t1;
OX031008.1_Pollenia_amentaria_genome_assembly,_chromosome:_3	AUGUSTUS	exon	37237287	37237534	.	-	.	ID=g20745.t1.exon3;Parent=g20745.t1;
OX031008.1_Pollenia_amentaria_genome_assembly,_chromosome:_3	AUGUSTUS	start_codon	37237532	37237534	.	-	0	ID=g20745.t1.start1;Parent=g20745.t1;
OX031008.1_Pollenia_amentaria_genome_assembly,_chromosome:_3	AUGUSTUS	gene	37290398	37292023	.	-	.	ID=g20746;
OX031008.1_Pollenia_amentaria_genome_assembly,_chromosome:_3	AUGUSTUS	mRNA	37290398	37292023	0.39	-	.	ID=g20746.t1;Parent=g20746;
OX031008.1_Pollenia_amentaria_genome_assembly,_chromosome:_3	AUGUSTUS	stop_codon	37290398	37290400	.	-	0	ID=g20746.t1.stop1;Parent=g20746.t1;
OX031008.1_Pollenia_amentaria_genome_assembly,_chromosome:_3	AUGUSTUS	CDS	37290398	37291372	1	-	0	ID=g20746.t1.CDS1;Parent=g20746.t1;
OX031008.1_Pollenia_amentaria_genome_assembly,_chromosome:_3	AUGUSTUS	exon	37290398	37291372	.	-	.	ID=g20746.t1.exon1;Parent=g20746.t1;
OX031008.1_Pollenia_amentaria_genome_assembly,_chromosome:_3	AUGUSTUS	intron	37291373	37291936	0.39	-	.	ID=g20746.t1.intron1;Parent=g20746.t1;
OX031008.1_Pollenia_amentaria_genome_assembly,_chromosome:_3	AUGUSTUS	CDS	37291937	37292023	0.39	-	0	ID=g20746.t1.CDS2;Parent=g20746.t1;
OX031008.1_Pollenia_amentaria_genome_assembly,_chromosome:_3	AUGUSTUS	exon	37291937	37292023	.	-	.	ID=g20746.t1.exon2;Parent=g20746.t1;
OX031008.1_Pollenia_amentaria_genome_assembly,_chromosome:_3	AUGUSTUS	start_codon	37292021	37292023	.	-	0	ID=g20746.t1.start1;Parent=g20746.t1;
OX031008.1_Pollenia_amentaria_genome_assembly,_chromosome:_3	AUGUSTUS	gene	37306312	37307949	.	+	.	ID=g20747;
OX031008.1_Pollenia_amentaria_genome_assembly,_chromosome:_3	AUGUSTUS	mRNA	37306312	37307949	1	+	.	ID=g20747.t1;Parent=g20747;
OX031008.1_Pollenia_amentaria_genome_assembly,_chromosome:_3	AUGUSTUS	start_codon	37306312	37306314	.	+	0	ID=g20747.t1.start1;Parent=g20747.t1;
OX031008.1_Pollenia_amentaria_genome_assembly,_chromosome:_3	AUGUSTUS	CDS	37306312	37307949	1	+	0	ID=g20747.t1.CDS1;Parent=g20747.t1;
OX031008.1_Pollenia_amentaria_genome_assembly,_chromosome:_3	AUGUSTUS	exon	37306312	37307949	.	+	.	ID=g20747.t1.exon1;Parent=g20747.t1;
OX031008.1_Pollenia_amentaria_genome_assembly,_chromosome:_3	AUGUSTUS	stop_codon	37307947	37307949	.	+	0	ID=g20747.t1.stop1;Parent=g20747.t1;
OX031008.1_Pollenia_amentaria_genome_assembly,_chromosome:_3	AUGUSTUS	gene	37324205	37341331	.	-	.	ID=g20748;
OX031008.1_Pollenia_amentaria_genome_assembly,_chromosome:_3	AUGUSTUS	mRNA	37324205	37341331	1	-	.	ID=g20748.t1;Parent=g20748;
OX031008.1_Pollenia_amentaria_genome_assembly,_chromosome:_3	AUGUSTUS	stop_codon	37324205	37324207	.	-	0	ID=g20748.t1.stop1;Parent=g20748.t1;
OX031008.1_Pollenia_amentaria_genome_assembly,_chromosome:_3	AUGUSTUS	CDS	37324205	37324658	1	-	1	ID=g20748.t1.CDS1;Parent=g20748.t1;
OX031008.1_Pollenia_amentaria_genome_assembly,_chromosome:_3	AUGUSTUS	exon	37324205	37324658	.	-	.	ID=g20748.t1.exon1;Parent=g20748.t1;
OX031008.1_Pollenia_amentaria_genome_assembly,_chromosome:_3	AUGUSTUS	intron	37324659	37332570	1	-	.	ID=g20748.t1.intron1;Parent=g20748.t1;
OX031008.1_Pollenia_amentaria_genome_assembly,_chromosome:_3	AUGUSTUS	CDS	37332571	37332748	1	-	2	ID=g20748.t1.CDS2;Parent=g20748.t1;
OX031008.1_Pollenia_amentaria_genome_assembly,_chromosome:_3	AUGUSTUS	exon	37332571	37332748	.	-	.	ID=g20748.t1.exon2;Parent=g20748.t1;
OX031008.1_Pollenia_amentaria_genome_assembly,_chromosome:_3	AUGUSTUS	intron	37332749	37341183	1	-	.	ID=g20748.t1.intron2;Parent=g20748.t1;
OX031008.1_Pollenia_amentaria_genome_assembly,_chromosome:_3	AUGUSTUS	CDS	37341184	37341331	1	-	0	ID=g20748.t1.CDS3;Parent=g20748.t1;
OX031008.1_Pollenia_amentaria_genome_assembly,_chromosome:_3	AUGUSTUS	exon	37341184	37341331	.	-	.	ID=g20748.t1.exon3;Parent=g20748.t1;
OX031008.1_Pollenia_amentaria_genome_assembly,_chromosome:_3	AUGUSTUS	start_codon	37341329	37341331	.	-	0	ID=g20748.t1.start1;Parent=g20748.t1;
OX031008.1_Pollenia_amentaria_genome_assembly,_chromosome:_3	AUGUSTUS	mRNA	37324205	37341331	1	-	.	ID=g20748.t2;Parent=g20748;
OX031008.1_Pollenia_amentaria_genome_assembly,_chromosome:_3	AUGUSTUS	stop_codon	37324205	37324207	.	-	0	ID=g20748.t2.stop1;Parent=g20748.t2;
OX031008.1_Pollenia_amentaria_genome_assembly,_chromosome:_3	AUGUSTUS	CDS	37324205	37324658	1	-	1	ID=g20748.t2.CDS1;Parent=g20748.t2;
OX031008.1_Pollenia_amentaria_genome_assembly,_chromosome:_3	AUGUSTUS	exon	37324205	37324658	.	-	.	ID=g20748.t2.exon1;Parent=g20748.t2;
OX031008.1_Pollenia_amentaria_genome_assembly,_chromosome:_3	AUGUSTUS	intron	37324659	37332570	1	-	.	ID=g20748.t2.intron1;Parent=g20748.t2;
OX031008.1_Pollenia_amentaria_genome_assembly,_chromosome:_3	AUGUSTUS	CDS	37332571	37332785	1	-	0	ID=g20748.t2.CDS2;Parent=g20748.t2;
OX031008.1_Pollenia_amentaria_genome_assembly,_chromosome:_3	AUGUSTUS	exon	37332571	37332785	.	-	.	ID=g20748.t2.exon2;Parent=g20748.t2;
OX031008.1_Pollenia_amentaria_genome_assembly,_chromosome:_3	AUGUSTUS	intron	37332786	37341187	1	-	.	ID=g20748.t2.intron2;Parent=g20748.t2;
OX031008.1_Pollenia_amentaria_genome_assembly,_chromosome:_3	AUGUSTUS	CDS	37341188	37341331	1	-	0	ID=g20748.t2.CDS3;Parent=g20748.t2;
OX031008.1_Pollenia_amentaria_genome_assembly,_chromosome:_3	AUGUSTUS	exon	37341188	37341331	.	-	.	ID=g20748.t2.exon3;Parent=g20748.t2;
OX031008.1_Pollenia_amentaria_genome_assembly,_chromosome:_3	AUGUSTUS	start_codon	37341329	37341331	.	-	0	ID=g20748.t2.start1;Parent=g20748.t2;
OX031008.1_Pollenia_amentaria_genome_assembly,_chromosome:_3	AUGUSTUS	gene	37354324	37355117	.	+	.	ID=g20749;
OX031008.1_Pollenia_amentaria_genome_assembly,_chromosome:_3	AUGUSTUS	mRNA	37354324	37355117	0.78	+	.	ID=g20749.t1;Parent=g20749;
OX031008.1_Pollenia_amentaria_genome_assembly,_chromosome:_3	AUGUSTUS	start_codon	37354324	37354326	.	+	0	ID=g20749.t1.start1;Parent=g20749.t1;
OX031008.1_Pollenia_amentaria_genome_assembly,_chromosome:_3	AUGUSTUS	CDS	37354324	37354497	0.79	+	0	ID=g20749.t1.CDS1;Parent=g20749.t1;
OX031008.1_Pollenia_amentaria_genome_assembly,_chromosome:_3	AUGUSTUS	exon	37354324	37354497	.	+	.	ID=g20749.t1.exon1;Parent=g20749.t1;
OX031008.1_Pollenia_amentaria_genome_assembly,_chromosome:_3	AUGUSTUS	intron	37354498	37354552	1	+	.	ID=g20749.t1.intron1;Parent=g20749.t1;
OX031008.1_Pollenia_amentaria_genome_assembly,_chromosome:_3	AUGUSTUS	CDS	37354553	37354697	1	+	0	ID=g20749.t1.CDS2;Parent=g20749.t1;
OX031008.1_Pollenia_amentaria_genome_assembly,_chromosome:_3	AUGUSTUS	exon	37354553	37354697	.	+	.	ID=g20749.t1.exon2;Parent=g20749.t1;
OX031008.1_Pollenia_amentaria_genome_assembly,_chromosome:_3	AUGUSTUS	intron	37354698	37354753	1	+	.	ID=g20749.t1.intron2;Parent=g20749.t1;
OX031008.1_Pollenia_amentaria_genome_assembly,_chromosome:_3	AUGUSTUS	CDS	37354754	37354857	0.97	+	2	ID=g20749.t1.CDS3;Parent=g20749.t1;
OX031008.1_Pollenia_amentaria_genome_assembly,_chromosome:_3	AUGUSTUS	exon	37354754	37354857	.	+	.	ID=g20749.t1.exon3;Parent=g20749.t1;
OX031008.1_Pollenia_amentaria_genome_assembly,_chromosome:_3	AUGUSTUS	intron	37354858	37355018	0.97	+	.	ID=g20749.t1.intron3;Parent=g20749.t1;
OX031008.1_Pollenia_amentaria_genome_assembly,_chromosome:_3	AUGUSTUS	CDS	37355019	37355117	1	+	0	ID=g20749.t1.CDS4;Parent=g20749.t1;
OX031008.1_Pollenia_amentaria_genome_assembly,_chromosome:_3	AUGUSTUS	exon	37355019	37355117	.	+	.	ID=g20749.t1.exon4;Parent=g20749.t1;
OX031008.1_Pollenia_amentaria_genome_assembly,_chromosome:_3	AUGUSTUS	stop_codon	37355115	37355117	.	+	0	ID=g20749.t1.stop1;Parent=g20749.t1;
OX031008.1_Pollenia_amentaria_genome_assembly,_chromosome:_3	AUGUSTUS	gene	37356480	37357033	.	-	.	ID=g20750;
OX031008.1_Pollenia_amentaria_genome_assembly,_chromosome:_3	AUGUSTUS	mRNA	37356480	37357033	0.59	-	.	ID=g20750.t1;Parent=g20750;
OX031008.1_Pollenia_amentaria_genome_assembly,_chromosome:_3	AUGUSTUS	stop_codon	37356480	37356482	.	-	0	ID=g20750.t1.stop1;Parent=g20750.t1;
OX031008.1_Pollenia_amentaria_genome_assembly,_chromosome:_3	AUGUSTUS	CDS	37356480	37356640	0.59	-	2	ID=g20750.t1.CDS1;Parent=g20750.t1;
OX031008.1_Pollenia_amentaria_genome_assembly,_chromosome:_3	AUGUSTUS	exon	37356480	37356640	.	-	.	ID=g20750.t1.exon1;Parent=g20750.t1;
OX031008.1_Pollenia_amentaria_genome_assembly,_chromosome:_3	AUGUSTUS	intron	37356641	37356699	0.59	-	.	ID=g20750.t1.intron1;Parent=g20750.t1;
OX031008.1_Pollenia_amentaria_genome_assembly,_chromosome:_3	AUGUSTUS	CDS	37356700	37357033	0.93	-	0	ID=g20750.t1.CDS2;Parent=g20750.t1;
OX031008.1_Pollenia_amentaria_genome_assembly,_chromosome:_3	AUGUSTUS	exon	37356700	37357033	.	-	.	ID=g20750.t1.exon2;Parent=g20750.t1;
OX031008.1_Pollenia_amentaria_genome_assembly,_chromosome:_3	AUGUSTUS	start_codon	37357031	37357033	.	-	0	ID=g20750.t1.start1;Parent=g20750.t1;
OX031008.1_Pollenia_amentaria_genome_assembly,_chromosome:_3	AUGUSTUS	gene	37380775	37382784	.	+	.	ID=g20751;
OX031008.1_Pollenia_amentaria_genome_assembly,_chromosome:_3	AUGUSTUS	mRNA	37380775	37382784	0.4	+	.	ID=g20751.t1;Parent=g20751;
OX031008.1_Pollenia_amentaria_genome_assembly,_chromosome:_3	AUGUSTUS	start_codon	37380775	37380777	.	+	0	ID=g20751.t1.start1;Parent=g20751.t1;
OX031008.1_Pollenia_amentaria_genome_assembly,_chromosome:_3	AUGUSTUS	CDS	37380775	37380823	1	+	0	ID=g20751.t1.CDS1;Parent=g20751.t1;
OX031008.1_Pollenia_amentaria_genome_assembly,_chromosome:_3	AUGUSTUS	exon	37380775	37380823	.	+	.	ID=g20751.t1.exon1;Parent=g20751.t1;
OX031008.1_Pollenia_amentaria_genome_assembly,_chromosome:_3	AUGUSTUS	intron	37380824	37380882	1	+	.	ID=g20751.t1.intron1;Parent=g20751.t1;
OX031008.1_Pollenia_amentaria_genome_assembly,_chromosome:_3	AUGUSTUS	CDS	37380883	37381038	1	+	2	ID=g20751.t1.CDS2;Parent=g20751.t1;
OX031008.1_Pollenia_amentaria_genome_assembly,_chromosome:_3	AUGUSTUS	exon	37380883	37381038	.	+	.	ID=g20751.t1.exon2;Parent=g20751.t1;
OX031008.1_Pollenia_amentaria_genome_assembly,_chromosome:_3	AUGUSTUS	intron	37381039	37381092	1	+	.	ID=g20751.t1.intron2;Parent=g20751.t1;
OX031008.1_Pollenia_amentaria_genome_assembly,_chromosome:_3	AUGUSTUS	CDS	37381093	37381327	1	+	2	ID=g20751.t1.CDS3;Parent=g20751.t1;
OX031008.1_Pollenia_amentaria_genome_assembly,_chromosome:_3	AUGUSTUS	exon	37381093	37381327	.	+	.	ID=g20751.t1.exon3;Parent=g20751.t1;
OX031008.1_Pollenia_amentaria_genome_assembly,_chromosome:_3	AUGUSTUS	intron	37381328	37381379	1	+	.	ID=g20751.t1.intron3;Parent=g20751.t1;
OX031008.1_Pollenia_amentaria_genome_assembly,_chromosome:_3	AUGUSTUS	CDS	37381380	37381708	0.78	+	1	ID=g20751.t1.CDS4;Parent=g20751.t1;
OX031008.1_Pollenia_amentaria_genome_assembly,_chromosome:_3	AUGUSTUS	exon	37381380	37381708	.	+	.	ID=g20751.t1.exon4;Parent=g20751.t1;
OX031008.1_Pollenia_amentaria_genome_assembly,_chromosome:_3	AUGUSTUS	intron	37381709	37381812	0.4	+	.	ID=g20751.t1.intron4;Parent=g20751.t1;
OX031008.1_Pollenia_amentaria_genome_assembly,_chromosome:_3	AUGUSTUS	CDS	37381813	37381878	0.4	+	2	ID=g20751.t1.CDS5;Parent=g20751.t1;
OX031008.1_Pollenia_amentaria_genome_assembly,_chromosome:_3	AUGUSTUS	exon	37381813	37381878	.	+	.	ID=g20751.t1.exon5;Parent=g20751.t1;
OX031008.1_Pollenia_amentaria_genome_assembly,_chromosome:_3	AUGUSTUS	intron	37381879	37381933	1	+	.	ID=g20751.t1.intron5;Parent=g20751.t1;
OX031008.1_Pollenia_amentaria_genome_assembly,_chromosome:_3	AUGUSTUS	CDS	37381934	37382120	1	+	2	ID=g20751.t1.CDS6;Parent=g20751.t1;
OX031008.1_Pollenia_amentaria_genome_assembly,_chromosome:_3	AUGUSTUS	exon	37381934	37382120	.	+	.	ID=g20751.t1.exon6;Parent=g20751.t1;
OX031008.1_Pollenia_amentaria_genome_assembly,_chromosome:_3	AUGUSTUS	intron	37382121	37382180	1	+	.	ID=g20751.t1.intron6;Parent=g20751.t1;
OX031008.1_Pollenia_amentaria_genome_assembly,_chromosome:_3	AUGUSTUS	CDS	37382181	37382517	1	+	1	ID=g20751.t1.CDS7;Parent=g20751.t1;
OX031008.1_Pollenia_amentaria_genome_assembly,_chromosome:_3	AUGUSTUS	exon	37382181	37382517	.	+	.	ID=g20751.t1.exon7;Parent=g20751.t1;
OX031008.1_Pollenia_amentaria_genome_assembly,_chromosome:_3	AUGUSTUS	intron	37382518	37382574	1	+	.	ID=g20751.t1.intron7;Parent=g20751.t1;
OX031008.1_Pollenia_amentaria_genome_assembly,_chromosome:_3	AUGUSTUS	CDS	37382575	37382784	1	+	0	ID=g20751.t1.CDS8;Parent=g20751.t1;
OX031008.1_Pollenia_amentaria_genome_assembly,_chromosome:_3	AUGUSTUS	exon	37382575	37382784	.	+	.	ID=g20751.t1.exon8;Parent=g20751.t1;
OX031008.1_Pollenia_amentaria_genome_assembly,_chromosome:_3	AUGUSTUS	stop_codon	37382782	37382784	.	+	0	ID=g20751.t1.stop1;Parent=g20751.t1;
OX031008.1_Pollenia_amentaria_genome_assembly,_chromosome:_3	AUGUSTUS	gene	37386106	37387746	.	+	.	ID=g20752;
OX031008.1_Pollenia_amentaria_genome_assembly,_chromosome:_3	AUGUSTUS	mRNA	37386106	37387746	0.26	+	.	ID=g20752.t1;Parent=g20752;
OX031008.1_Pollenia_amentaria_genome_assembly,_chromosome:_3	AUGUSTUS	start_codon	37386106	37386108	.	+	0	ID=g20752.t1.start1;Parent=g20752.t1;
OX031008.1_Pollenia_amentaria_genome_assembly,_chromosome:_3	AUGUSTUS	CDS	37386106	37386274	0.28	+	0	ID=g20752.t1.CDS1;Parent=g20752.t1;
OX031008.1_Pollenia_amentaria_genome_assembly,_chromosome:_3	AUGUSTUS	exon	37386106	37386274	.	+	.	ID=g20752.t1.exon1;Parent=g20752.t1;
OX031008.1_Pollenia_amentaria_genome_assembly,_chromosome:_3	AUGUSTUS	intron	37386275	37386669	0.27	+	.	ID=g20752.t1.intron1;Parent=g20752.t1;
OX031008.1_Pollenia_amentaria_genome_assembly,_chromosome:_3	AUGUSTUS	CDS	37386670	37387337	0.93	+	2	ID=g20752.t1.CDS2;Parent=g20752.t1;
OX031008.1_Pollenia_amentaria_genome_assembly,_chromosome:_3	AUGUSTUS	exon	37386670	37387337	.	+	.	ID=g20752.t1.exon2;Parent=g20752.t1;
OX031008.1_Pollenia_amentaria_genome_assembly,_chromosome:_3	AUGUSTUS	intron	37387338	37387497	0.97	+	.	ID=g20752.t1.intron2;Parent=g20752.t1;
OX031008.1_Pollenia_amentaria_genome_assembly,_chromosome:_3	AUGUSTUS	CDS	37387498	37387746	0.97	+	0	ID=g20752.t1.CDS3;Parent=g20752.t1;
OX031008.1_Pollenia_amentaria_genome_assembly,_chromosome:_3	AUGUSTUS	exon	37387498	37387746	.	+	.	ID=g20752.t1.exon3;Parent=g20752.t1;
OX031008.1_Pollenia_amentaria_genome_assembly,_chromosome:_3	AUGUSTUS	stop_codon	37387744	37387746	.	+	0	ID=g20752.t1.stop1;Parent=g20752.t1;
OX031008.1_Pollenia_amentaria_genome_assembly,_chromosome:_3	AUGUSTUS	gene	37388221	37388424	.	+	.	ID=g20753;
OX031008.1_Pollenia_amentaria_genome_assembly,_chromosome:_3	AUGUSTUS	mRNA	37388221	37388424	0.76	+	.	ID=g20753.t1;Parent=g20753;
OX031008.1_Pollenia_amentaria_genome_assembly,_chromosome:_3	AUGUSTUS	start_codon	37388221	37388223	.	+	0	ID=g20753.t1.start1;Parent=g20753.t1;
OX031008.1_Pollenia_amentaria_genome_assembly,_chromosome:_3	AUGUSTUS	CDS	37388221	37388424	0.76	+	0	ID=g20753.t1.CDS1;Parent=g20753.t1;
OX031008.1_Pollenia_amentaria_genome_assembly,_chromosome:_3	AUGUSTUS	exon	37388221	37388424	.	+	.	ID=g20753.t1.exon1;Parent=g20753.t1;
OX031008.1_Pollenia_amentaria_genome_assembly,_chromosome:_3	AUGUSTUS	stop_codon	37388422	37388424	.	+	0	ID=g20753.t1.stop1;Parent=g20753.t1;
OX031008.1_Pollenia_amentaria_genome_assembly,_chromosome:_3	AUGUSTUS	gene	37388848	37401812	.	+	.	ID=g20754;
OX031008.1_Pollenia_amentaria_genome_assembly,_chromosome:_3	AUGUSTUS	mRNA	37388848	37401812	0.5	+	.	ID=g20754.t1;Parent=g20754;
OX031008.1_Pollenia_amentaria_genome_assembly,_chromosome:_3	AUGUSTUS	start_codon	37388848	37388850	.	+	0	ID=g20754.t1.start1;Parent=g20754.t1;
OX031008.1_Pollenia_amentaria_genome_assembly,_chromosome:_3	AUGUSTUS	CDS	37388848	37389835	0.87	+	0	ID=g20754.t1.CDS1;Parent=g20754.t1;
OX031008.1_Pollenia_amentaria_genome_assembly,_chromosome:_3	AUGUSTUS	exon	37388848	37389835	.	+	.	ID=g20754.t1.exon1;Parent=g20754.t1;
OX031008.1_Pollenia_amentaria_genome_assembly,_chromosome:_3	AUGUSTUS	intron	37389836	37392455	0.55	+	.	ID=g20754.t1.intron1;Parent=g20754.t1;
OX031008.1_Pollenia_amentaria_genome_assembly,_chromosome:_3	AUGUSTUS	CDS	37392456	37392620	0.52	+	2	ID=g20754.t1.CDS2;Parent=g20754.t1;
OX031008.1_Pollenia_amentaria_genome_assembly,_chromosome:_3	AUGUSTUS	exon	37392456	37392620	.	+	.	ID=g20754.t1.exon2;Parent=g20754.t1;
OX031008.1_Pollenia_amentaria_genome_assembly,_chromosome:_3	AUGUSTUS	intron	37392621	37401651	0.52	+	.	ID=g20754.t1.intron2;Parent=g20754.t1;
OX031008.1_Pollenia_amentaria_genome_assembly,_chromosome:_3	AUGUSTUS	CDS	37401652	37401812	0.84	+	2	ID=g20754.t1.CDS3;Parent=g20754.t1;
OX031008.1_Pollenia_amentaria_genome_assembly,_chromosome:_3	AUGUSTUS	exon	37401652	37401812	.	+	.	ID=g20754.t1.exon3;Parent=g20754.t1;
OX031008.1_Pollenia_amentaria_genome_assembly,_chromosome:_3	AUGUSTUS	stop_codon	37401810	37401812	.	+	0	ID=g20754.t1.stop1;Parent=g20754.t1;
OX031008.1_Pollenia_amentaria_genome_assembly,_chromosome:_3	AUGUSTUS	gene	37419955	37421649	.	+	.	ID=g20755;
OX031008.1_Pollenia_amentaria_genome_assembly,_chromosome:_3	AUGUSTUS	mRNA	37419955	37421649	1	+	.	ID=g20755.t1;Parent=g20755;
OX031008.1_Pollenia_amentaria_genome_assembly,_chromosome:_3	AUGUSTUS	start_codon	37419955	37419957	.	+	0	ID=g20755.t1.start1;Parent=g20755.t1;
OX031008.1_Pollenia_amentaria_genome_assembly,_chromosome:_3	AUGUSTUS	CDS	37419955	37421649	1	+	0	ID=g20755.t1.CDS1;Parent=g20755.t1;
OX031008.1_Pollenia_amentaria_genome_assembly,_chromosome:_3	AUGUSTUS	exon	37419955	37421649	.	+	.	ID=g20755.t1.exon1;Parent=g20755.t1;
OX031008.1_Pollenia_amentaria_genome_assembly,_chromosome:_3	AUGUSTUS	stop_codon	37421647	37421649	.	+	0	ID=g20755.t1.stop1;Parent=g20755.t1;
OX031008.1_Pollenia_amentaria_genome_assembly,_chromosome:_3	AUGUSTUS	gene	37507712	37508449	.	-	.	ID=g20756;
OX031008.1_Pollenia_amentaria_genome_assembly,_chromosome:_3	AUGUSTUS	mRNA	37507712	37508449	0.82	-	.	ID=g20756.t1;Parent=g20756;
OX031008.1_Pollenia_amentaria_genome_assembly,_chromosome:_3	AUGUSTUS	stop_codon	37507712	37507714	.	-	0	ID=g20756.t1.stop1;Parent=g20756.t1;
OX031008.1_Pollenia_amentaria_genome_assembly,_chromosome:_3	AUGUSTUS	CDS	37507712	37508449	0.82	-	0	ID=g20756.t1.CDS1;Parent=g20756.t1;
OX031008.1_Pollenia_amentaria_genome_assembly,_chromosome:_3	AUGUSTUS	exon	37507712	37508449	.	-	.	ID=g20756.t1.exon1;Parent=g20756.t1;
OX031008.1_Pollenia_amentaria_genome_assembly,_chromosome:_3	AUGUSTUS	start_codon	37508447	37508449	.	-	0	ID=g20756.t1.start1;Parent=g20756.t1;
OX031008.1_Pollenia_amentaria_genome_assembly,_chromosome:_3	AUGUSTUS	gene	37512292	37513392	.	-	.	ID=g20757;
OX031008.1_Pollenia_amentaria_genome_assembly,_chromosome:_3	AUGUSTUS	mRNA	37512292	37513392	0.65	-	.	ID=g20757.t1;Parent=g20757;
OX031008.1_Pollenia_amentaria_genome_assembly,_chromosome:_3	AUGUSTUS	stop_codon	37512292	37512294	.	-	0	ID=g20757.t1.stop1;Parent=g20757.t1;
OX031008.1_Pollenia_amentaria_genome_assembly,_chromosome:_3	AUGUSTUS	CDS	37512292	37512466	0.92	-	1	ID=g20757.t1.CDS1;Parent=g20757.t1;
OX031008.1_Pollenia_amentaria_genome_assembly,_chromosome:_3	AUGUSTUS	exon	37512292	37512466	.	-	.	ID=g20757.t1.exon1;Parent=g20757.t1;
OX031008.1_Pollenia_amentaria_genome_assembly,_chromosome:_3	AUGUSTUS	intron	37512467	37513066	0.65	-	.	ID=g20757.t1.intron1;Parent=g20757.t1;
OX031008.1_Pollenia_amentaria_genome_assembly,_chromosome:_3	AUGUSTUS	CDS	37513067	37513392	0.65	-	0	ID=g20757.t1.CDS2;Parent=g20757.t1;
OX031008.1_Pollenia_amentaria_genome_assembly,_chromosome:_3	AUGUSTUS	exon	37513067	37513392	.	-	.	ID=g20757.t1.exon2;Parent=g20757.t1;
OX031008.1_Pollenia_amentaria_genome_assembly,_chromosome:_3	AUGUSTUS	start_codon	37513390	37513392	.	-	0	ID=g20757.t1.start1;Parent=g20757.t1;
OX031008.1_Pollenia_amentaria_genome_assembly,_chromosome:_3	AUGUSTUS	gene	37531054	37531521	.	+	.	ID=g20758;
OX031008.1_Pollenia_amentaria_genome_assembly,_chromosome:_3	AUGUSTUS	mRNA	37531054	37531521	0.77	+	.	ID=g20758.t1;Parent=g20758;
OX031008.1_Pollenia_amentaria_genome_assembly,_chromosome:_3	AUGUSTUS	start_codon	37531054	37531056	.	+	0	ID=g20758.t1.start1;Parent=g20758.t1;
OX031008.1_Pollenia_amentaria_genome_assembly,_chromosome:_3	AUGUSTUS	CDS	37531054	37531192	1	+	0	ID=g20758.t1.CDS1;Parent=g20758.t1;
OX031008.1_Pollenia_amentaria_genome_assembly,_chromosome:_3	AUGUSTUS	exon	37531054	37531192	.	+	.	ID=g20758.t1.exon1;Parent=g20758.t1;
OX031008.1_Pollenia_amentaria_genome_assembly,_chromosome:_3	AUGUSTUS	intron	37531193	37531261	0.77	+	.	ID=g20758.t1.intron1;Parent=g20758.t1;
OX031008.1_Pollenia_amentaria_genome_assembly,_chromosome:_3	AUGUSTUS	CDS	37531262	37531521	0.77	+	2	ID=g20758.t1.CDS2;Parent=g20758.t1;
OX031008.1_Pollenia_amentaria_genome_assembly,_chromosome:_3	AUGUSTUS	exon	37531262	37531521	.	+	.	ID=g20758.t1.exon2;Parent=g20758.t1;
OX031008.1_Pollenia_amentaria_genome_assembly,_chromosome:_3	AUGUSTUS	stop_codon	37531519	37531521	.	+	0	ID=g20758.t1.stop1;Parent=g20758.t1;
OX031008.1_Pollenia_amentaria_genome_assembly,_chromosome:_3	AUGUSTUS	gene	37543168	37543834	.	+	.	ID=g20759;
OX031008.1_Pollenia_amentaria_genome_assembly,_chromosome:_3	AUGUSTUS	mRNA	37543168	37543834	0.59	+	.	ID=g20759.t1;Parent=g20759;
OX031008.1_Pollenia_amentaria_genome_assembly,_chromosome:_3	AUGUSTUS	start_codon	37543168	37543170	.	+	0	ID=g20759.t1.start1;Parent=g20759.t1;
OX031008.1_Pollenia_amentaria_genome_assembly,_chromosome:_3	AUGUSTUS	CDS	37543168	37543189	1	+	0	ID=g20759.t1.CDS1;Parent=g20759.t1;
OX031008.1_Pollenia_amentaria_genome_assembly,_chromosome:_3	AUGUSTUS	exon	37543168	37543189	.	+	.	ID=g20759.t1.exon1;Parent=g20759.t1;
OX031008.1_Pollenia_amentaria_genome_assembly,_chromosome:_3	AUGUSTUS	intron	37543190	37543275	1	+	.	ID=g20759.t1.intron1;Parent=g20759.t1;
OX031008.1_Pollenia_amentaria_genome_assembly,_chromosome:_3	AUGUSTUS	CDS	37543276	37543745	0.59	+	2	ID=g20759.t1.CDS2;Parent=g20759.t1;
OX031008.1_Pollenia_amentaria_genome_assembly,_chromosome:_3	AUGUSTUS	exon	37543276	37543745	.	+	.	ID=g20759.t1.exon2;Parent=g20759.t1;
OX031008.1_Pollenia_amentaria_genome_assembly,_chromosome:_3	AUGUSTUS	intron	37543746	37543813	0.59	+	.	ID=g20759.t1.intron2;Parent=g20759.t1;
OX031008.1_Pollenia_amentaria_genome_assembly,_chromosome:_3	AUGUSTUS	CDS	37543814	37543834	0.85	+	0	ID=g20759.t1.CDS3;Parent=g20759.t1;
OX031008.1_Pollenia_amentaria_genome_assembly,_chromosome:_3	AUGUSTUS	exon	37543814	37543834	.	+	.	ID=g20759.t1.exon3;Parent=g20759.t1;
OX031008.1_Pollenia_amentaria_genome_assembly,_chromosome:_3	AUGUSTUS	stop_codon	37543832	37543834	.	+	0	ID=g20759.t1.stop1;Parent=g20759.t1;
OX031008.1_Pollenia_amentaria_genome_assembly,_chromosome:_3	AUGUSTUS	gene	37544861	37545418	.	+	.	ID=g20760;
OX031008.1_Pollenia_amentaria_genome_assembly,_chromosome:_3	AUGUSTUS	mRNA	37544861	37545418	0.97	+	.	ID=g20760.t1;Parent=g20760;
OX031008.1_Pollenia_amentaria_genome_assembly,_chromosome:_3	AUGUSTUS	start_codon	37544861	37544863	.	+	0	ID=g20760.t1.start1;Parent=g20760.t1;
OX031008.1_Pollenia_amentaria_genome_assembly,_chromosome:_3	AUGUSTUS	CDS	37544861	37545418	0.97	+	0	ID=g20760.t1.CDS1;Parent=g20760.t1;
OX031008.1_Pollenia_amentaria_genome_assembly,_chromosome:_3	AUGUSTUS	exon	37544861	37545418	.	+	.	ID=g20760.t1.exon1;Parent=g20760.t1;
OX031008.1_Pollenia_amentaria_genome_assembly,_chromosome:_3	AUGUSTUS	stop_codon	37545416	37545418	.	+	0	ID=g20760.t1.stop1;Parent=g20760.t1;
OX031008.1_Pollenia_amentaria_genome_assembly,_chromosome:_3	AUGUSTUS	gene	37545555	37546460	.	+	.	ID=g20761;
OX031008.1_Pollenia_amentaria_genome_assembly,_chromosome:_3	AUGUSTUS	mRNA	37545555	37546460	0.56	+	.	ID=g20761.t1;Parent=g20761;
OX031008.1_Pollenia_amentaria_genome_assembly,_chromosome:_3	AUGUSTUS	start_codon	37545555	37545557	.	+	0	ID=g20761.t1.start1;Parent=g20761.t1;
OX031008.1_Pollenia_amentaria_genome_assembly,_chromosome:_3	AUGUSTUS	CDS	37545555	37545709	0.65	+	0	ID=g20761.t1.CDS1;Parent=g20761.t1;
OX031008.1_Pollenia_amentaria_genome_assembly,_chromosome:_3	AUGUSTUS	exon	37545555	37545709	.	+	.	ID=g20761.t1.exon1;Parent=g20761.t1;
OX031008.1_Pollenia_amentaria_genome_assembly,_chromosome:_3	AUGUSTUS	intron	37545710	37545802	0.71	+	.	ID=g20761.t1.intron1;Parent=g20761.t1;
OX031008.1_Pollenia_amentaria_genome_assembly,_chromosome:_3	AUGUSTUS	CDS	37545803	37546460	0.6	+	1	ID=g20761.t1.CDS2;Parent=g20761.t1;
OX031008.1_Pollenia_amentaria_genome_assembly,_chromosome:_3	AUGUSTUS	exon	37545803	37546460	.	+	.	ID=g20761.t1.exon2;Parent=g20761.t1;
OX031008.1_Pollenia_amentaria_genome_assembly,_chromosome:_3	AUGUSTUS	stop_codon	37546458	37546460	.	+	0	ID=g20761.t1.stop1;Parent=g20761.t1;
OX031008.1_Pollenia_amentaria_genome_assembly,_chromosome:_3	AUGUSTUS	gene	37546539	37547819	.	+	.	ID=g20762;
OX031008.1_Pollenia_amentaria_genome_assembly,_chromosome:_3	AUGUSTUS	mRNA	37546539	37547819	0.54	+	.	ID=g20762.t1;Parent=g20762;
OX031008.1_Pollenia_amentaria_genome_assembly,_chromosome:_3	AUGUSTUS	start_codon	37546539	37546541	.	+	0	ID=g20762.t1.start1;Parent=g20762.t1;
OX031008.1_Pollenia_amentaria_genome_assembly,_chromosome:_3	AUGUSTUS	CDS	37546539	37547819	0.54	+	0	ID=g20762.t1.CDS1;Parent=g20762.t1;
OX031008.1_Pollenia_amentaria_genome_assembly,_chromosome:_3	AUGUSTUS	exon	37546539	37547819	.	+	.	ID=g20762.t1.exon1;Parent=g20762.t1;
OX031008.1_Pollenia_amentaria_genome_assembly,_chromosome:_3	AUGUSTUS	stop_codon	37547817	37547819	.	+	0	ID=g20762.t1.stop1;Parent=g20762.t1;
OX031008.1_Pollenia_amentaria_genome_assembly,_chromosome:_3	AUGUSTUS	gene	37565944	37566683	.	+	.	ID=g20763;
OX031008.1_Pollenia_amentaria_genome_assembly,_chromosome:_3	AUGUSTUS	mRNA	37565944	37566683	0.93	+	.	ID=g20763.t1;Parent=g20763;
OX031008.1_Pollenia_amentaria_genome_assembly,_chromosome:_3	AUGUSTUS	start_codon	37565944	37565946	.	+	0	ID=g20763.t1.start1;Parent=g20763.t1;
OX031008.1_Pollenia_amentaria_genome_assembly,_chromosome:_3	AUGUSTUS	CDS	37565944	37566057	0.93	+	0	ID=g20763.t1.CDS1;Parent=g20763.t1;
OX031008.1_Pollenia_amentaria_genome_assembly,_chromosome:_3	AUGUSTUS	exon	37565944	37566057	.	+	.	ID=g20763.t1.exon1;Parent=g20763.t1;
OX031008.1_Pollenia_amentaria_genome_assembly,_chromosome:_3	AUGUSTUS	intron	37566058	37566116	0.93	+	.	ID=g20763.t1.intron1;Parent=g20763.t1;
OX031008.1_Pollenia_amentaria_genome_assembly,_chromosome:_3	AUGUSTUS	CDS	37566117	37566683	0.93	+	0	ID=g20763.t1.CDS2;Parent=g20763.t1;
OX031008.1_Pollenia_amentaria_genome_assembly,_chromosome:_3	AUGUSTUS	exon	37566117	37566683	.	+	.	ID=g20763.t1.exon2;Parent=g20763.t1;
OX031008.1_Pollenia_amentaria_genome_assembly,_chromosome:_3	AUGUSTUS	stop_codon	37566681	37566683	.	+	0	ID=g20763.t1.stop1;Parent=g20763.t1;
OX031008.1_Pollenia_amentaria_genome_assembly,_chromosome:_3	AUGUSTUS	gene	37574519	37574815	.	-	.	ID=g20764;
OX031008.1_Pollenia_amentaria_genome_assembly,_chromosome:_3	AUGUSTUS	mRNA	37574519	37574815	0.86	-	.	ID=g20764.t1;Parent=g20764;
OX031008.1_Pollenia_amentaria_genome_assembly,_chromosome:_3	AUGUSTUS	stop_codon	37574519	37574521	.	-	0	ID=g20764.t1.stop1;Parent=g20764.t1;
OX031008.1_Pollenia_amentaria_genome_assembly,_chromosome:_3	AUGUSTUS	CDS	37574519	37574815	0.86	-	0	ID=g20764.t1.CDS1;Parent=g20764.t1;
OX031008.1_Pollenia_amentaria_genome_assembly,_chromosome:_3	AUGUSTUS	exon	37574519	37574815	.	-	.	ID=g20764.t1.exon1;Parent=g20764.t1;
OX031008.1_Pollenia_amentaria_genome_assembly,_chromosome:_3	AUGUSTUS	start_codon	37574813	37574815	.	-	0	ID=g20764.t1.start1;Parent=g20764.t1;
OX031008.1_Pollenia_amentaria_genome_assembly,_chromosome:_3	AUGUSTUS	gene	37575034	37577090	.	-	.	ID=g20765;
OX031008.1_Pollenia_amentaria_genome_assembly,_chromosome:_3	AUGUSTUS	mRNA	37576581	37577090	0.92	-	.	ID=g20765.t1;Parent=g20765;
OX031008.1_Pollenia_amentaria_genome_assembly,_chromosome:_3	AUGUSTUS	stop_codon	37576581	37576583	.	-	0	ID=g20765.t1.stop1;Parent=g20765.t1;
OX031008.1_Pollenia_amentaria_genome_assembly,_chromosome:_3	AUGUSTUS	CDS	37576581	37577090	0.92	-	0	ID=g20765.t1.CDS1;Parent=g20765.t1;
OX031008.1_Pollenia_amentaria_genome_assembly,_chromosome:_3	AUGUSTUS	exon	37576581	37577090	.	-	.	ID=g20765.t1.exon1;Parent=g20765.t1;
OX031008.1_Pollenia_amentaria_genome_assembly,_chromosome:_3	AUGUSTUS	start_codon	37577088	37577090	.	-	0	ID=g20765.t1.start1;Parent=g20765.t1;
OX031008.1_Pollenia_amentaria_genome_assembly,_chromosome:_3	AUGUSTUS	mRNA	37575034	37577090	0.87	-	.	ID=g20765.t2;Parent=g20765;
OX031008.1_Pollenia_amentaria_genome_assembly,_chromosome:_3	AUGUSTUS	stop_codon	37575034	37575036	.	-	0	ID=g20765.t2.stop1;Parent=g20765.t2;
OX031008.1_Pollenia_amentaria_genome_assembly,_chromosome:_3	AUGUSTUS	CDS	37575034	37575878	0.87	-	2	ID=g20765.t2.CDS1;Parent=g20765.t2;
OX031008.1_Pollenia_amentaria_genome_assembly,_chromosome:_3	AUGUSTUS	exon	37575034	37575878	.	-	.	ID=g20765.t2.exon1;Parent=g20765.t2;
OX031008.1_Pollenia_amentaria_genome_assembly,_chromosome:_3	AUGUSTUS	intron	37575879	37576651	0.87	-	.	ID=g20765.t2.intron1;Parent=g20765.t2;
OX031008.1_Pollenia_amentaria_genome_assembly,_chromosome:_3	AUGUSTUS	CDS	37576652	37577090	0.88	-	0	ID=g20765.t2.CDS2;Parent=g20765.t2;
OX031008.1_Pollenia_amentaria_genome_assembly,_chromosome:_3	AUGUSTUS	exon	37576652	37577090	.	-	.	ID=g20765.t2.exon2;Parent=g20765.t2;
OX031008.1_Pollenia_amentaria_genome_assembly,_chromosome:_3	AUGUSTUS	start_codon	37577088	37577090	.	-	0	ID=g20765.t2.start1;Parent=g20765.t2;
OX031008.1_Pollenia_amentaria_genome_assembly,_chromosome:_3	AUGUSTUS	mRNA	37576643	37577090	0.77	-	.	ID=g20765.t3;Parent=g20765;
OX031008.1_Pollenia_amentaria_genome_assembly,_chromosome:_3	AUGUSTUS	stop_codon	37576643	37576645	.	-	0	ID=g20765.t3.stop1;Parent=g20765.t3;
OX031008.1_Pollenia_amentaria_genome_assembly,_chromosome:_3	AUGUSTUS	CDS	37576643	37576654	0.78	-	0	ID=g20765.t3.CDS1;Parent=g20765.t3;
OX031008.1_Pollenia_amentaria_genome_assembly,_chromosome:_3	AUGUSTUS	exon	37576643	37576654	.	-	.	ID=g20765.t3.exon1;Parent=g20765.t3;
OX031008.1_Pollenia_amentaria_genome_assembly,_chromosome:_3	AUGUSTUS	intron	37576655	37576730	0.77	-	.	ID=g20765.t3.intron1;Parent=g20765.t3;
OX031008.1_Pollenia_amentaria_genome_assembly,_chromosome:_3	AUGUSTUS	CDS	37576731	37577090	0.77	-	0	ID=g20765.t3.CDS2;Parent=g20765.t3;
OX031008.1_Pollenia_amentaria_genome_assembly,_chromosome:_3	AUGUSTUS	exon	37576731	37577090	.	-	.	ID=g20765.t3.exon2;Parent=g20765.t3;
OX031008.1_Pollenia_amentaria_genome_assembly,_chromosome:_3	AUGUSTUS	start_codon	37577088	37577090	.	-	0	ID=g20765.t3.start1;Parent=g20765.t3;
OX031008.1_Pollenia_amentaria_genome_assembly,_chromosome:_3	AUGUSTUS	gene	37576174	37576593	.	-	.	ID=g20766;
OX031008.1_Pollenia_amentaria_genome_assembly,_chromosome:_3	AUGUSTUS	mRNA	37576174	37576593	0.88	-	.	ID=g20766.t1;Parent=g20766;
OX031008.1_Pollenia_amentaria_genome_assembly,_chromosome:_3	AUGUSTUS	stop_codon	37576174	37576176	.	-	0	ID=g20766.t1.stop1;Parent=g20766.t1;
OX031008.1_Pollenia_amentaria_genome_assembly,_chromosome:_3	AUGUSTUS	CDS	37576174	37576593	0.88	-	0	ID=g20766.t1.CDS1;Parent=g20766.t1;
OX031008.1_Pollenia_amentaria_genome_assembly,_chromosome:_3	AUGUSTUS	exon	37576174	37576593	.	-	.	ID=g20766.t1.exon1;Parent=g20766.t1;
OX031008.1_Pollenia_amentaria_genome_assembly,_chromosome:_3	AUGUSTUS	start_codon	37576591	37576593	.	-	0	ID=g20766.t1.start1;Parent=g20766.t1;
OX031008.1_Pollenia_amentaria_genome_assembly,_chromosome:_3	AUGUSTUS	gene	37581917	37582286	.	-	.	ID=g20767;
OX031008.1_Pollenia_amentaria_genome_assembly,_chromosome:_3	AUGUSTUS	mRNA	37581917	37582286	0.77	-	.	ID=g20767.t1;Parent=g20767;
OX031008.1_Pollenia_amentaria_genome_assembly,_chromosome:_3	AUGUSTUS	stop_codon	37581917	37581919	.	-	0	ID=g20767.t1.stop1;Parent=g20767.t1;
OX031008.1_Pollenia_amentaria_genome_assembly,_chromosome:_3	AUGUSTUS	CDS	37581917	37582189	0.86	-	0	ID=g20767.t1.CDS1;Parent=g20767.t1;
OX031008.1_Pollenia_amentaria_genome_assembly,_chromosome:_3	AUGUSTUS	exon	37581917	37582189	.	-	.	ID=g20767.t1.exon1;Parent=g20767.t1;
OX031008.1_Pollenia_amentaria_genome_assembly,_chromosome:_3	AUGUSTUS	intron	37582190	37582259	0.86	-	.	ID=g20767.t1.intron1;Parent=g20767.t1;
OX031008.1_Pollenia_amentaria_genome_assembly,_chromosome:_3	AUGUSTUS	CDS	37582260	37582286	0.87	-	0	ID=g20767.t1.CDS2;Parent=g20767.t1;
OX031008.1_Pollenia_amentaria_genome_assembly,_chromosome:_3	AUGUSTUS	exon	37582260	37582286	.	-	.	ID=g20767.t1.exon2;Parent=g20767.t1;
OX031008.1_Pollenia_amentaria_genome_assembly,_chromosome:_3	AUGUSTUS	start_codon	37582284	37582286	.	-	0	ID=g20767.t1.start1;Parent=g20767.t1;
OX031008.1_Pollenia_amentaria_genome_assembly,_chromosome:_3	AUGUSTUS	gene	37581917	37582512	.	-	.	ID=g20768;
OX031008.1_Pollenia_amentaria_genome_assembly,_chromosome:_3	AUGUSTUS	mRNA	37581917	37582512	1	-	.	ID=g20768.t1;Parent=g20768;
OX031008.1_Pollenia_amentaria_genome_assembly,_chromosome:_3	AUGUSTUS	stop_codon	37581917	37581919	.	-	0	ID=g20768.t1.stop1;Parent=g20768.t1;
OX031008.1_Pollenia_amentaria_genome_assembly,_chromosome:_3	AUGUSTUS	CDS	37581917	37582206	1	-	2	ID=g20768.t1.CDS1;Parent=g20768.t1;
OX031008.1_Pollenia_amentaria_genome_assembly,_chromosome:_3	AUGUSTUS	exon	37581917	37582206	.	-	.	ID=g20768.t1.exon1;Parent=g20768.t1;
OX031008.1_Pollenia_amentaria_genome_assembly,_chromosome:_3	AUGUSTUS	intron	37582207	37582259	1	-	.	ID=g20768.t1.intron1;Parent=g20768.t1;
OX031008.1_Pollenia_amentaria_genome_assembly,_chromosome:_3	AUGUSTUS	CDS	37582260	37582512	1	-	0	ID=g20768.t1.CDS2;Parent=g20768.t1;
OX031008.1_Pollenia_amentaria_genome_assembly,_chromosome:_3	AUGUSTUS	exon	37582260	37582512	.	-	.	ID=g20768.t1.exon2;Parent=g20768.t1;
OX031008.1_Pollenia_amentaria_genome_assembly,_chromosome:_3	AUGUSTUS	start_codon	37582510	37582512	.	-	0	ID=g20768.t1.start1;Parent=g20768.t1;
OX031008.1_Pollenia_amentaria_genome_assembly,_chromosome:_3	AUGUSTUS	gene	37587543	37594292	.	+	.	ID=g20769;
OX031008.1_Pollenia_amentaria_genome_assembly,_chromosome:_3	AUGUSTUS	mRNA	37587543	37594292	0.22	+	.	ID=g20769.t1;Parent=g20769;
OX031008.1_Pollenia_amentaria_genome_assembly,_chromosome:_3	AUGUSTUS	start_codon	37587543	37587545	.	+	0	ID=g20769.t1.start1;Parent=g20769.t1;
OX031008.1_Pollenia_amentaria_genome_assembly,_chromosome:_3	AUGUSTUS	CDS	37587543	37587860	0.38	+	0	ID=g20769.t1.CDS1;Parent=g20769.t1;
OX031008.1_Pollenia_amentaria_genome_assembly,_chromosome:_3	AUGUSTUS	exon	37587543	37587860	.	+	.	ID=g20769.t1.exon1;Parent=g20769.t1;
OX031008.1_Pollenia_amentaria_genome_assembly,_chromosome:_3	AUGUSTUS	intron	37587861	37588388	0.26	+	.	ID=g20769.t1.intron1;Parent=g20769.t1;
OX031008.1_Pollenia_amentaria_genome_assembly,_chromosome:_3	AUGUSTUS	CDS	37588389	37588885	0.25	+	0	ID=g20769.t1.CDS2;Parent=g20769.t1;
OX031008.1_Pollenia_amentaria_genome_assembly,_chromosome:_3	AUGUSTUS	exon	37588389	37588885	.	+	.	ID=g20769.t1.exon2;Parent=g20769.t1;
OX031008.1_Pollenia_amentaria_genome_assembly,_chromosome:_3	AUGUSTUS	intron	37588886	37592809	0.6	+	.	ID=g20769.t1.intron2;Parent=g20769.t1;
OX031008.1_Pollenia_amentaria_genome_assembly,_chromosome:_3	AUGUSTUS	CDS	37592810	37594292	0.96	+	1	ID=g20769.t1.CDS3;Parent=g20769.t1;
OX031008.1_Pollenia_amentaria_genome_assembly,_chromosome:_3	AUGUSTUS	exon	37592810	37594292	.	+	.	ID=g20769.t1.exon3;Parent=g20769.t1;
OX031008.1_Pollenia_amentaria_genome_assembly,_chromosome:_3	AUGUSTUS	stop_codon	37594290	37594292	.	+	0	ID=g20769.t1.stop1;Parent=g20769.t1;
OX031008.1_Pollenia_amentaria_genome_assembly,_chromosome:_3	AUGUSTUS	gene	37597631	37597895	.	-	.	ID=g20770;
OX031008.1_Pollenia_amentaria_genome_assembly,_chromosome:_3	AUGUSTUS	mRNA	37597631	37597895	1	-	.	ID=g20770.t1;Parent=g20770;
OX031008.1_Pollenia_amentaria_genome_assembly,_chromosome:_3	AUGUSTUS	stop_codon	37597631	37597633	.	-	0	ID=g20770.t1.stop1;Parent=g20770.t1;
OX031008.1_Pollenia_amentaria_genome_assembly,_chromosome:_3	AUGUSTUS	CDS	37597631	37597733	1	-	1	ID=g20770.t1.CDS1;Parent=g20770.t1;
OX031008.1_Pollenia_amentaria_genome_assembly,_chromosome:_3	AUGUSTUS	exon	37597631	37597733	.	-	.	ID=g20770.t1.exon1;Parent=g20770.t1;
OX031008.1_Pollenia_amentaria_genome_assembly,_chromosome:_3	AUGUSTUS	intron	37597734	37597791	1	-	.	ID=g20770.t1.intron1;Parent=g20770.t1;
OX031008.1_Pollenia_amentaria_genome_assembly,_chromosome:_3	AUGUSTUS	CDS	37597792	37597895	1	-	0	ID=g20770.t1.CDS2;Parent=g20770.t1;
OX031008.1_Pollenia_amentaria_genome_assembly,_chromosome:_3	AUGUSTUS	exon	37597792	37597895	.	-	.	ID=g20770.t1.exon2;Parent=g20770.t1;
OX031008.1_Pollenia_amentaria_genome_assembly,_chromosome:_3	AUGUSTUS	start_codon	37597893	37597895	.	-	0	ID=g20770.t1.start1;Parent=g20770.t1;
OX031008.1_Pollenia_amentaria_genome_assembly,_chromosome:_3	AUGUSTUS	gene	37633818	37635824	.	-	.	ID=g20771;
OX031008.1_Pollenia_amentaria_genome_assembly,_chromosome:_3	AUGUSTUS	mRNA	37633818	37635824	1	-	.	ID=g20771.t1;Parent=g20771;
OX031008.1_Pollenia_amentaria_genome_assembly,_chromosome:_3	AUGUSTUS	stop_codon	37633818	37633820	.	-	0	ID=g20771.t1.stop1;Parent=g20771.t1;
OX031008.1_Pollenia_amentaria_genome_assembly,_chromosome:_3	AUGUSTUS	CDS	37633818	37634345	1	-	0	ID=g20771.t1.CDS1;Parent=g20771.t1;
OX031008.1_Pollenia_amentaria_genome_assembly,_chromosome:_3	AUGUSTUS	exon	37633818	37634345	.	-	.	ID=g20771.t1.exon1;Parent=g20771.t1;
OX031008.1_Pollenia_amentaria_genome_assembly,_chromosome:_3	AUGUSTUS	intron	37634346	37634774	1	-	.	ID=g20771.t1.intron1;Parent=g20771.t1;
OX031008.1_Pollenia_amentaria_genome_assembly,_chromosome:_3	AUGUSTUS	CDS	37634775	37634829	1	-	1	ID=g20771.t1.CDS2;Parent=g20771.t1;
OX031008.1_Pollenia_amentaria_genome_assembly,_chromosome:_3	AUGUSTUS	exon	37634775	37634829	.	-	.	ID=g20771.t1.exon2;Parent=g20771.t1;
OX031008.1_Pollenia_amentaria_genome_assembly,_chromosome:_3	AUGUSTUS	intron	37634830	37634877	1	-	.	ID=g20771.t1.intron2;Parent=g20771.t1;
OX031008.1_Pollenia_amentaria_genome_assembly,_chromosome:_3	AUGUSTUS	CDS	37634878	37635824	1	-	0	ID=g20771.t1.CDS3;Parent=g20771.t1;
OX031008.1_Pollenia_amentaria_genome_assembly,_chromosome:_3	AUGUSTUS	exon	37634878	37635824	.	-	.	ID=g20771.t1.exon3;Parent=g20771.t1;
OX031008.1_Pollenia_amentaria_genome_assembly,_chromosome:_3	AUGUSTUS	start_codon	37635822	37635824	.	-	0	ID=g20771.t1.start1;Parent=g20771.t1;
OX031008.1_Pollenia_amentaria_genome_assembly,_chromosome:_3	AUGUSTUS	mRNA	37633818	37634825	1	-	.	ID=g20771.t2;Parent=g20771;
OX031008.1_Pollenia_amentaria_genome_assembly,_chromosome:_3	AUGUSTUS	stop_codon	37633818	37633820	.	-	0	ID=g20771.t2.stop1;Parent=g20771.t2;
OX031008.1_Pollenia_amentaria_genome_assembly,_chromosome:_3	AUGUSTUS	CDS	37633818	37634345	1	-	0	ID=g20771.t2.CDS1;Parent=g20771.t2;
OX031008.1_Pollenia_amentaria_genome_assembly,_chromosome:_3	AUGUSTUS	exon	37633818	37634345	.	-	.	ID=g20771.t2.exon1;Parent=g20771.t2;
OX031008.1_Pollenia_amentaria_genome_assembly,_chromosome:_3	AUGUSTUS	intron	37634346	37634774	1	-	.	ID=g20771.t2.intron1;Parent=g20771.t2;
OX031008.1_Pollenia_amentaria_genome_assembly,_chromosome:_3	AUGUSTUS	CDS	37634775	37634825	1	-	0	ID=g20771.t2.CDS2;Parent=g20771.t2;
OX031008.1_Pollenia_amentaria_genome_assembly,_chromosome:_3	AUGUSTUS	exon	37634775	37634825	.	-	.	ID=g20771.t2.exon2;Parent=g20771.t2;
OX031008.1_Pollenia_amentaria_genome_assembly,_chromosome:_3	AUGUSTUS	start_codon	37634823	37634825	.	-	0	ID=g20771.t2.start1;Parent=g20771.t2;
OX031008.1_Pollenia_amentaria_genome_assembly,_chromosome:_3	AUGUSTUS	gene	37635970	37637066	.	-	.	ID=g20772;
OX031008.1_Pollenia_amentaria_genome_assembly,_chromosome:_3	AUGUSTUS	mRNA	37635970	37637066	0.62	-	.	ID=g20772.t1;Parent=g20772;
OX031008.1_Pollenia_amentaria_genome_assembly,_chromosome:_3	AUGUSTUS	stop_codon	37635970	37635972	.	-	0	ID=g20772.t1.stop1;Parent=g20772.t1;
OX031008.1_Pollenia_amentaria_genome_assembly,_chromosome:_3	AUGUSTUS	CDS	37635970	37636092	0.79	-	0	ID=g20772.t1.CDS1;Parent=g20772.t1;
OX031008.1_Pollenia_amentaria_genome_assembly,_chromosome:_3	AUGUSTUS	exon	37635970	37636092	.	-	.	ID=g20772.t1.exon1;Parent=g20772.t1;
OX031008.1_Pollenia_amentaria_genome_assembly,_chromosome:_3	AUGUSTUS	intron	37636093	37636691	0.62	-	.	ID=g20772.t1.intron1;Parent=g20772.t1;
OX031008.1_Pollenia_amentaria_genome_assembly,_chromosome:_3	AUGUSTUS	CDS	37636692	37637066	0.66	-	0	ID=g20772.t1.CDS2;Parent=g20772.t1;
OX031008.1_Pollenia_amentaria_genome_assembly,_chromosome:_3	AUGUSTUS	exon	37636692	37637066	.	-	.	ID=g20772.t1.exon2;Parent=g20772.t1;
OX031008.1_Pollenia_amentaria_genome_assembly,_chromosome:_3	AUGUSTUS	start_codon	37637064	37637066	.	-	0	ID=g20772.t1.start1;Parent=g20772.t1;
OX031008.1_Pollenia_amentaria_genome_assembly,_chromosome:_3	AUGUSTUS	gene	37638194	37640111	.	-	.	ID=g20773;
OX031008.1_Pollenia_amentaria_genome_assembly,_chromosome:_3	AUGUSTUS	mRNA	37638194	37640111	0.59	-	.	ID=g20773.t1;Parent=g20773;
OX031008.1_Pollenia_amentaria_genome_assembly,_chromosome:_3	AUGUSTUS	stop_codon	37638194	37638196	.	-	0	ID=g20773.t1.stop1;Parent=g20773.t1;
OX031008.1_Pollenia_amentaria_genome_assembly,_chromosome:_3	AUGUSTUS	CDS	37638194	37638199	0.98	-	0	ID=g20773.t1.CDS1;Parent=g20773.t1;
OX031008.1_Pollenia_amentaria_genome_assembly,_chromosome:_3	AUGUSTUS	exon	37638194	37638199	.	-	.	ID=g20773.t1.exon1;Parent=g20773.t1;
OX031008.1_Pollenia_amentaria_genome_assembly,_chromosome:_3	AUGUSTUS	intron	37638200	37638371	0.98	-	.	ID=g20773.t1.intron1;Parent=g20773.t1;
OX031008.1_Pollenia_amentaria_genome_assembly,_chromosome:_3	AUGUSTUS	CDS	37638372	37638834	0.8	-	1	ID=g20773.t1.CDS2;Parent=g20773.t1;
OX031008.1_Pollenia_amentaria_genome_assembly,_chromosome:_3	AUGUSTUS	exon	37638372	37638834	.	-	.	ID=g20773.t1.exon2;Parent=g20773.t1;
OX031008.1_Pollenia_amentaria_genome_assembly,_chromosome:_3	AUGUSTUS	intron	37638835	37639734	0.61	-	.	ID=g20773.t1.intron2;Parent=g20773.t1;
OX031008.1_Pollenia_amentaria_genome_assembly,_chromosome:_3	AUGUSTUS	CDS	37639735	37640111	0.61	-	0	ID=g20773.t1.CDS3;Parent=g20773.t1;
OX031008.1_Pollenia_amentaria_genome_assembly,_chromosome:_3	AUGUSTUS	exon	37639735	37640111	.	-	.	ID=g20773.t1.exon3;Parent=g20773.t1;
OX031008.1_Pollenia_amentaria_genome_assembly,_chromosome:_3	AUGUSTUS	start_codon	37640109	37640111	.	-	0	ID=g20773.t1.start1;Parent=g20773.t1;
OX031008.1_Pollenia_amentaria_genome_assembly,_chromosome:_3	AUGUSTUS	gene	37657533	37657932	.	-	.	ID=g20774;
OX031008.1_Pollenia_amentaria_genome_assembly,_chromosome:_3	AUGUSTUS	mRNA	37657533	37657932	0.96	-	.	ID=g20774.t1;Parent=g20774;
OX031008.1_Pollenia_amentaria_genome_assembly,_chromosome:_3	AUGUSTUS	stop_codon	37657533	37657535	.	-	0	ID=g20774.t1.stop1;Parent=g20774.t1;
OX031008.1_Pollenia_amentaria_genome_assembly,_chromosome:_3	AUGUSTUS	CDS	37657533	37657875	1	-	1	ID=g20774.t1.CDS1;Parent=g20774.t1;
OX031008.1_Pollenia_amentaria_genome_assembly,_chromosome:_3	AUGUSTUS	exon	37657533	37657875	.	-	.	ID=g20774.t1.exon1;Parent=g20774.t1;
OX031008.1_Pollenia_amentaria_genome_assembly,_chromosome:_3	AUGUSTUS	intron	37657876	37657924	0.96	-	.	ID=g20774.t1.intron1;Parent=g20774.t1;
OX031008.1_Pollenia_amentaria_genome_assembly,_chromosome:_3	AUGUSTUS	CDS	37657925	37657932	0.96	-	0	ID=g20774.t1.CDS2;Parent=g20774.t1;
OX031008.1_Pollenia_amentaria_genome_assembly,_chromosome:_3	AUGUSTUS	exon	37657925	37657932	.	-	.	ID=g20774.t1.exon2;Parent=g20774.t1;
OX031008.1_Pollenia_amentaria_genome_assembly,_chromosome:_3	AUGUSTUS	start_codon	37657930	37657932	.	-	0	ID=g20774.t1.start1;Parent=g20774.t1;
OX031008.1_Pollenia_amentaria_genome_assembly,_chromosome:_3	AUGUSTUS	gene	37666781	37667605	.	-	.	ID=g20775;
OX031008.1_Pollenia_amentaria_genome_assembly,_chromosome:_3	AUGUSTUS	mRNA	37666781	37667605	0.82	-	.	ID=g20775.t1;Parent=g20775;
OX031008.1_Pollenia_amentaria_genome_assembly,_chromosome:_3	AUGUSTUS	stop_codon	37666781	37666783	.	-	0	ID=g20775.t1.stop1;Parent=g20775.t1;
OX031008.1_Pollenia_amentaria_genome_assembly,_chromosome:_3	AUGUSTUS	CDS	37666781	37667031	0.86	-	2	ID=g20775.t1.CDS1;Parent=g20775.t1;
OX031008.1_Pollenia_amentaria_genome_assembly,_chromosome:_3	AUGUSTUS	exon	37666781	37667031	.	-	.	ID=g20775.t1.exon1;Parent=g20775.t1;
OX031008.1_Pollenia_amentaria_genome_assembly,_chromosome:_3	AUGUSTUS	intron	37667032	37667199	0.82	-	.	ID=g20775.t1.intron1;Parent=g20775.t1;
OX031008.1_Pollenia_amentaria_genome_assembly,_chromosome:_3	AUGUSTUS	CDS	37667200	37667605	0.82	-	0	ID=g20775.t1.CDS2;Parent=g20775.t1;
OX031008.1_Pollenia_amentaria_genome_assembly,_chromosome:_3	AUGUSTUS	exon	37667200	37667605	.	-	.	ID=g20775.t1.exon2;Parent=g20775.t1;
OX031008.1_Pollenia_amentaria_genome_assembly,_chromosome:_3	AUGUSTUS	start_codon	37667603	37667605	.	-	0	ID=g20775.t1.start1;Parent=g20775.t1;
OX031008.1_Pollenia_amentaria_genome_assembly,_chromosome:_3	AUGUSTUS	gene	37667817	37668227	.	-	.	ID=g20776;
OX031008.1_Pollenia_amentaria_genome_assembly,_chromosome:_3	AUGUSTUS	mRNA	37667817	37668227	1	-	.	ID=g20776.t1;Parent=g20776;
OX031008.1_Pollenia_amentaria_genome_assembly,_chromosome:_3	AUGUSTUS	stop_codon	37667817	37667819	.	-	0	ID=g20776.t1.stop1;Parent=g20776.t1;
OX031008.1_Pollenia_amentaria_genome_assembly,_chromosome:_3	AUGUSTUS	CDS	37667817	37668227	1	-	0	ID=g20776.t1.CDS1;Parent=g20776.t1;
OX031008.1_Pollenia_amentaria_genome_assembly,_chromosome:_3	AUGUSTUS	exon	37667817	37668227	.	-	.	ID=g20776.t1.exon1;Parent=g20776.t1;
OX031008.1_Pollenia_amentaria_genome_assembly,_chromosome:_3	AUGUSTUS	start_codon	37668225	37668227	.	-	0	ID=g20776.t1.start1;Parent=g20776.t1;
OX031008.1_Pollenia_amentaria_genome_assembly,_chromosome:_3	AUGUSTUS	gene	37668555	37668758	.	-	.	ID=g20777;
OX031008.1_Pollenia_amentaria_genome_assembly,_chromosome:_3	AUGUSTUS	mRNA	37668555	37668758	0.82	-	.	ID=g20777.t1;Parent=g20777;
OX031008.1_Pollenia_amentaria_genome_assembly,_chromosome:_3	AUGUSTUS	stop_codon	37668555	37668557	.	-	0	ID=g20777.t1.stop1;Parent=g20777.t1;
OX031008.1_Pollenia_amentaria_genome_assembly,_chromosome:_3	AUGUSTUS	CDS	37668555	37668758	0.82	-	0	ID=g20777.t1.CDS1;Parent=g20777.t1;
OX031008.1_Pollenia_amentaria_genome_assembly,_chromosome:_3	AUGUSTUS	exon	37668555	37668758	.	-	.	ID=g20777.t1.exon1;Parent=g20777.t1;
OX031008.1_Pollenia_amentaria_genome_assembly,_chromosome:_3	AUGUSTUS	start_codon	37668756	37668758	.	-	0	ID=g20777.t1.start1;Parent=g20777.t1;
OX031008.1_Pollenia_amentaria_genome_assembly,_chromosome:_3	AUGUSTUS	gene	37670896	37671339	.	-	.	ID=g20778;
OX031008.1_Pollenia_amentaria_genome_assembly,_chromosome:_3	AUGUSTUS	mRNA	37670896	37671192	0.92	-	.	ID=g20778.t1;Parent=g20778;
OX031008.1_Pollenia_amentaria_genome_assembly,_chromosome:_3	AUGUSTUS	stop_codon	37670896	37670898	.	-	0	ID=g20778.t1.stop1;Parent=g20778.t1;
OX031008.1_Pollenia_amentaria_genome_assembly,_chromosome:_3	AUGUSTUS	CDS	37670896	37671192	0.92	-	0	ID=g20778.t1.CDS1;Parent=g20778.t1;
OX031008.1_Pollenia_amentaria_genome_assembly,_chromosome:_3	AUGUSTUS	exon	37670896	37671192	.	-	.	ID=g20778.t1.exon1;Parent=g20778.t1;
OX031008.1_Pollenia_amentaria_genome_assembly,_chromosome:_3	AUGUSTUS	start_codon	37671190	37671192	.	-	0	ID=g20778.t1.start1;Parent=g20778.t1;
OX031008.1_Pollenia_amentaria_genome_assembly,_chromosome:_3	AUGUSTUS	mRNA	37670896	37671339	0.59	-	.	ID=g20778.t2;Parent=g20778;
OX031008.1_Pollenia_amentaria_genome_assembly,_chromosome:_3	AUGUSTUS	stop_codon	37670896	37670898	.	-	0	ID=g20778.t2.stop1;Parent=g20778.t2;
OX031008.1_Pollenia_amentaria_genome_assembly,_chromosome:_3	AUGUSTUS	CDS	37670896	37671339	0.59	-	0	ID=g20778.t2.CDS1;Parent=g20778.t2;
OX031008.1_Pollenia_amentaria_genome_assembly,_chromosome:_3	AUGUSTUS	exon	37670896	37671339	.	-	.	ID=g20778.t2.exon1;Parent=g20778.t2;
OX031008.1_Pollenia_amentaria_genome_assembly,_chromosome:_3	AUGUSTUS	start_codon	37671337	37671339	.	-	0	ID=g20778.t2.start1;Parent=g20778.t2;
OX031008.1_Pollenia_amentaria_genome_assembly,_chromosome:_3	AUGUSTUS	gene	37671590	37672018	.	-	.	ID=g20779;
OX031008.1_Pollenia_amentaria_genome_assembly,_chromosome:_3	AUGUSTUS	mRNA	37671590	37672018	0.51	-	.	ID=g20779.t1;Parent=g20779;
OX031008.1_Pollenia_amentaria_genome_assembly,_chromosome:_3	AUGUSTUS	stop_codon	37671590	37671592	.	-	0	ID=g20779.t1.stop1;Parent=g20779.t1;
OX031008.1_Pollenia_amentaria_genome_assembly,_chromosome:_3	AUGUSTUS	CDS	37671590	37672018	0.51	-	0	ID=g20779.t1.CDS1;Parent=g20779.t1;
OX031008.1_Pollenia_amentaria_genome_assembly,_chromosome:_3	AUGUSTUS	exon	37671590	37672018	.	-	.	ID=g20779.t1.exon1;Parent=g20779.t1;
OX031008.1_Pollenia_amentaria_genome_assembly,_chromosome:_3	AUGUSTUS	start_codon	37672016	37672018	.	-	0	ID=g20779.t1.start1;Parent=g20779.t1;
OX031008.1_Pollenia_amentaria_genome_assembly,_chromosome:_3	AUGUSTUS	gene	37672049	37673109	.	-	.	ID=g20780;
OX031008.1_Pollenia_amentaria_genome_assembly,_chromosome:_3	AUGUSTUS	mRNA	37672049	37673109	0.43	-	.	ID=g20780.t1;Parent=g20780;
OX031008.1_Pollenia_amentaria_genome_assembly,_chromosome:_3	AUGUSTUS	stop_codon	37672049	37672051	.	-	0	ID=g20780.t1.stop1;Parent=g20780.t1;
OX031008.1_Pollenia_amentaria_genome_assembly,_chromosome:_3	AUGUSTUS	CDS	37672049	37672448	0.71	-	1	ID=g20780.t1.CDS1;Parent=g20780.t1;
OX031008.1_Pollenia_amentaria_genome_assembly,_chromosome:_3	AUGUSTUS	exon	37672049	37672448	.	-	.	ID=g20780.t1.exon1;Parent=g20780.t1;
OX031008.1_Pollenia_amentaria_genome_assembly,_chromosome:_3	AUGUSTUS	intron	37672449	37672795	0.68	-	.	ID=g20780.t1.intron1;Parent=g20780.t1;
OX031008.1_Pollenia_amentaria_genome_assembly,_chromosome:_3	AUGUSTUS	CDS	37672796	37673109	0.45	-	0	ID=g20780.t1.CDS2;Parent=g20780.t1;
OX031008.1_Pollenia_amentaria_genome_assembly,_chromosome:_3	AUGUSTUS	exon	37672796	37673109	.	-	.	ID=g20780.t1.exon2;Parent=g20780.t1;
OX031008.1_Pollenia_amentaria_genome_assembly,_chromosome:_3	AUGUSTUS	start_codon	37673107	37673109	.	-	0	ID=g20780.t1.start1;Parent=g20780.t1;
OX031008.1_Pollenia_amentaria_genome_assembly,_chromosome:_3	AUGUSTUS	gene	37706549	37707232	.	+	.	ID=g20781;
OX031008.1_Pollenia_amentaria_genome_assembly,_chromosome:_3	AUGUSTUS	mRNA	37706549	37707232	1	+	.	ID=g20781.t1;Parent=g20781;
OX031008.1_Pollenia_amentaria_genome_assembly,_chromosome:_3	AUGUSTUS	start_codon	37706549	37706551	.	+	0	ID=g20781.t1.start1;Parent=g20781.t1;
OX031008.1_Pollenia_amentaria_genome_assembly,_chromosome:_3	AUGUSTUS	CDS	37706549	37707232	1	+	0	ID=g20781.t1.CDS1;Parent=g20781.t1;
OX031008.1_Pollenia_amentaria_genome_assembly,_chromosome:_3	AUGUSTUS	exon	37706549	37707232	.	+	.	ID=g20781.t1.exon1;Parent=g20781.t1;
OX031008.1_Pollenia_amentaria_genome_assembly,_chromosome:_3	AUGUSTUS	stop_codon	37707230	37707232	.	+	0	ID=g20781.t1.stop1;Parent=g20781.t1;
OX031008.1_Pollenia_amentaria_genome_assembly,_chromosome:_3	AUGUSTUS	mRNA	37706549	37707232	0.62	+	.	ID=g20781.t2;Parent=g20781;
OX031008.1_Pollenia_amentaria_genome_assembly,_chromosome:_3	AUGUSTUS	start_codon	37706549	37706551	.	+	0	ID=g20781.t2.start1;Parent=g20781.t2;
OX031008.1_Pollenia_amentaria_genome_assembly,_chromosome:_3	AUGUSTUS	CDS	37706549	37706731	0.62	+	0	ID=g20781.t2.CDS1;Parent=g20781.t2;
OX031008.1_Pollenia_amentaria_genome_assembly,_chromosome:_3	AUGUSTUS	exon	37706549	37706731	.	+	.	ID=g20781.t2.exon1;Parent=g20781.t2;
OX031008.1_Pollenia_amentaria_genome_assembly,_chromosome:_3	AUGUSTUS	intron	37706732	37707100	0.62	+	.	ID=g20781.t2.intron1;Parent=g20781.t2;
OX031008.1_Pollenia_amentaria_genome_assembly,_chromosome:_3	AUGUSTUS	CDS	37707101	37707232	0.82	+	0	ID=g20781.t2.CDS2;Parent=g20781.t2;
OX031008.1_Pollenia_amentaria_genome_assembly,_chromosome:_3	AUGUSTUS	exon	37707101	37707232	.	+	.	ID=g20781.t2.exon2;Parent=g20781.t2;
OX031008.1_Pollenia_amentaria_genome_assembly,_chromosome:_3	AUGUSTUS	stop_codon	37707230	37707232	.	+	0	ID=g20781.t2.stop1;Parent=g20781.t2;
OX031008.1_Pollenia_amentaria_genome_assembly,_chromosome:_3	AUGUSTUS	gene	37707865	37708182	.	+	.	ID=g20782;
OX031008.1_Pollenia_amentaria_genome_assembly,_chromosome:_3	AUGUSTUS	mRNA	37707865	37708182	0.94	+	.	ID=g20782.t1;Parent=g20782;
OX031008.1_Pollenia_amentaria_genome_assembly,_chromosome:_3	AUGUSTUS	start_codon	37707865	37707867	.	+	0	ID=g20782.t1.start1;Parent=g20782.t1;
OX031008.1_Pollenia_amentaria_genome_assembly,_chromosome:_3	AUGUSTUS	CDS	37707865	37708182	0.94	+	0	ID=g20782.t1.CDS1;Parent=g20782.t1;
OX031008.1_Pollenia_amentaria_genome_assembly,_chromosome:_3	AUGUSTUS	exon	37707865	37708182	.	+	.	ID=g20782.t1.exon1;Parent=g20782.t1;
OX031008.1_Pollenia_amentaria_genome_assembly,_chromosome:_3	AUGUSTUS	stop_codon	37708180	37708182	.	+	0	ID=g20782.t1.stop1;Parent=g20782.t1;
OX031008.1_Pollenia_amentaria_genome_assembly,_chromosome:_3	AUGUSTUS	gene	37708278	37710885	.	+	.	ID=g20783;
OX031008.1_Pollenia_amentaria_genome_assembly,_chromosome:_3	AUGUSTUS	mRNA	37708278	37708664	0.99	+	.	ID=g20783.t1;Parent=g20783;
OX031008.1_Pollenia_amentaria_genome_assembly,_chromosome:_3	AUGUSTUS	start_codon	37708278	37708280	.	+	0	ID=g20783.t1.start1;Parent=g20783.t1;
OX031008.1_Pollenia_amentaria_genome_assembly,_chromosome:_3	AUGUSTUS	CDS	37708278	37708664	0.99	+	0	ID=g20783.t1.CDS1;Parent=g20783.t1;
OX031008.1_Pollenia_amentaria_genome_assembly,_chromosome:_3	AUGUSTUS	exon	37708278	37708664	.	+	.	ID=g20783.t1.exon1;Parent=g20783.t1;
OX031008.1_Pollenia_amentaria_genome_assembly,_chromosome:_3	AUGUSTUS	stop_codon	37708662	37708664	.	+	0	ID=g20783.t1.stop1;Parent=g20783.t1;
OX031008.1_Pollenia_amentaria_genome_assembly,_chromosome:_3	AUGUSTUS	mRNA	37708278	37710885	0.93	+	.	ID=g20783.t2;Parent=g20783;
OX031008.1_Pollenia_amentaria_genome_assembly,_chromosome:_3	AUGUSTUS	start_codon	37708278	37708280	.	+	0	ID=g20783.t2.start1;Parent=g20783.t2;
OX031008.1_Pollenia_amentaria_genome_assembly,_chromosome:_3	AUGUSTUS	CDS	37708278	37708335	0.93	+	0	ID=g20783.t2.CDS1;Parent=g20783.t2;
OX031008.1_Pollenia_amentaria_genome_assembly,_chromosome:_3	AUGUSTUS	exon	37708278	37708335	.	+	.	ID=g20783.t2.exon1;Parent=g20783.t2;
OX031008.1_Pollenia_amentaria_genome_assembly,_chromosome:_3	AUGUSTUS	intron	37708336	37710616	0.93	+	.	ID=g20783.t2.intron1;Parent=g20783.t2;
OX031008.1_Pollenia_amentaria_genome_assembly,_chromosome:_3	AUGUSTUS	CDS	37710617	37710885	1	+	2	ID=g20783.t2.CDS2;Parent=g20783.t2;
OX031008.1_Pollenia_amentaria_genome_assembly,_chromosome:_3	AUGUSTUS	exon	37710617	37710885	.	+	.	ID=g20783.t2.exon2;Parent=g20783.t2;
OX031008.1_Pollenia_amentaria_genome_assembly,_chromosome:_3	AUGUSTUS	stop_codon	37710883	37710885	.	+	0	ID=g20783.t2.stop1;Parent=g20783.t2;
OX031008.1_Pollenia_amentaria_genome_assembly,_chromosome:_3	AUGUSTUS	gene	37736293	37736565	.	-	.	ID=g20784;
OX031008.1_Pollenia_amentaria_genome_assembly,_chromosome:_3	AUGUSTUS	mRNA	37736293	37736565	0.99	-	.	ID=g20784.t1;Parent=g20784;
OX031008.1_Pollenia_amentaria_genome_assembly,_chromosome:_3	AUGUSTUS	stop_codon	37736293	37736295	.	-	0	ID=g20784.t1.stop1;Parent=g20784.t1;
OX031008.1_Pollenia_amentaria_genome_assembly,_chromosome:_3	AUGUSTUS	CDS	37736293	37736565	0.99	-	0	ID=g20784.t1.CDS1;Parent=g20784.t1;
OX031008.1_Pollenia_amentaria_genome_assembly,_chromosome:_3	AUGUSTUS	exon	37736293	37736565	.	-	.	ID=g20784.t1.exon1;Parent=g20784.t1;
OX031008.1_Pollenia_amentaria_genome_assembly,_chromosome:_3	AUGUSTUS	start_codon	37736563	37736565	.	-	0	ID=g20784.t1.start1;Parent=g20784.t1;
OX031008.1_Pollenia_amentaria_genome_assembly,_chromosome:_3	AUGUSTUS	gene	37737158	37737863	.	+	.	ID=g20785;
OX031008.1_Pollenia_amentaria_genome_assembly,_chromosome:_3	AUGUSTUS	mRNA	37737158	37737863	0.75	+	.	ID=g20785.t1;Parent=g20785;
OX031008.1_Pollenia_amentaria_genome_assembly,_chromosome:_3	AUGUSTUS	start_codon	37737158	37737160	.	+	0	ID=g20785.t1.start1;Parent=g20785.t1;
OX031008.1_Pollenia_amentaria_genome_assembly,_chromosome:_3	AUGUSTUS	CDS	37737158	37737386	0.78	+	0	ID=g20785.t1.CDS1;Parent=g20785.t1;
OX031008.1_Pollenia_amentaria_genome_assembly,_chromosome:_3	AUGUSTUS	exon	37737158	37737386	.	+	.	ID=g20785.t1.exon1;Parent=g20785.t1;
OX031008.1_Pollenia_amentaria_genome_assembly,_chromosome:_3	AUGUSTUS	intron	37737387	37737720	0.75	+	.	ID=g20785.t1.intron1;Parent=g20785.t1;
OX031008.1_Pollenia_amentaria_genome_assembly,_chromosome:_3	AUGUSTUS	CDS	37737721	37737863	0.75	+	2	ID=g20785.t1.CDS2;Parent=g20785.t1;
OX031008.1_Pollenia_amentaria_genome_assembly,_chromosome:_3	AUGUSTUS	exon	37737721	37737863	.	+	.	ID=g20785.t1.exon2;Parent=g20785.t1;
OX031008.1_Pollenia_amentaria_genome_assembly,_chromosome:_3	AUGUSTUS	stop_codon	37737861	37737863	.	+	0	ID=g20785.t1.stop1;Parent=g20785.t1;
OX031008.1_Pollenia_amentaria_genome_assembly,_chromosome:_3	AUGUSTUS	gene	37749430	37753524	.	+	.	ID=g20786;
OX031008.1_Pollenia_amentaria_genome_assembly,_chromosome:_3	AUGUSTUS	mRNA	37749430	37753524	0.7	+	.	ID=g20786.t1;Parent=g20786;
OX031008.1_Pollenia_amentaria_genome_assembly,_chromosome:_3	AUGUSTUS	start_codon	37749430	37749432	.	+	0	ID=g20786.t1.start1;Parent=g20786.t1;
OX031008.1_Pollenia_amentaria_genome_assembly,_chromosome:_3	AUGUSTUS	CDS	37749430	37750246	1	+	0	ID=g20786.t1.CDS1;Parent=g20786.t1;
OX031008.1_Pollenia_amentaria_genome_assembly,_chromosome:_3	AUGUSTUS	exon	37749430	37750246	.	+	.	ID=g20786.t1.exon1;Parent=g20786.t1;
OX031008.1_Pollenia_amentaria_genome_assembly,_chromosome:_3	AUGUSTUS	intron	37750247	37751530	0.89	+	.	ID=g20786.t1.intron1;Parent=g20786.t1;
OX031008.1_Pollenia_amentaria_genome_assembly,_chromosome:_3	AUGUSTUS	CDS	37751531	37753524	0.7	+	2	ID=g20786.t1.CDS2;Parent=g20786.t1;
OX031008.1_Pollenia_amentaria_genome_assembly,_chromosome:_3	AUGUSTUS	exon	37751531	37753524	.	+	.	ID=g20786.t1.exon2;Parent=g20786.t1;
OX031008.1_Pollenia_amentaria_genome_assembly,_chromosome:_3	AUGUSTUS	stop_codon	37753522	37753524	.	+	0	ID=g20786.t1.stop1;Parent=g20786.t1;
OX031008.1_Pollenia_amentaria_genome_assembly,_chromosome:_3	AUGUSTUS	gene	37753784	37755226	.	+	.	ID=g20787;
OX031008.1_Pollenia_amentaria_genome_assembly,_chromosome:_3	AUGUSTUS	mRNA	37753784	37755226	0.89	+	.	ID=g20787.t1;Parent=g20787;
OX031008.1_Pollenia_amentaria_genome_assembly,_chromosome:_3	AUGUSTUS	start_codon	37753784	37753786	.	+	0	ID=g20787.t1.start1;Parent=g20787.t1;
OX031008.1_Pollenia_amentaria_genome_assembly,_chromosome:_3	AUGUSTUS	CDS	37753784	37755226	0.89	+	0	ID=g20787.t1.CDS1;Parent=g20787.t1;
OX031008.1_Pollenia_amentaria_genome_assembly,_chromosome:_3	AUGUSTUS	exon	37753784	37755226	.	+	.	ID=g20787.t1.exon1;Parent=g20787.t1;
OX031008.1_Pollenia_amentaria_genome_assembly,_chromosome:_3	AUGUSTUS	stop_codon	37755224	37755226	.	+	0	ID=g20787.t1.stop1;Parent=g20787.t1;
OX031008.1_Pollenia_amentaria_genome_assembly,_chromosome:_3	AUGUSTUS	gene	37755719	37756837	.	-	.	ID=g20788;
OX031008.1_Pollenia_amentaria_genome_assembly,_chromosome:_3	AUGUSTUS	mRNA	37755719	37756837	0.64	-	.	ID=g20788.t1;Parent=g20788;
OX031008.1_Pollenia_amentaria_genome_assembly,_chromosome:_3	AUGUSTUS	stop_codon	37755719	37755721	.	-	0	ID=g20788.t1.stop1;Parent=g20788.t1;
OX031008.1_Pollenia_amentaria_genome_assembly,_chromosome:_3	AUGUSTUS	CDS	37755719	37755751	1	-	0	ID=g20788.t1.CDS1;Parent=g20788.t1;
OX031008.1_Pollenia_amentaria_genome_assembly,_chromosome:_3	AUGUSTUS	exon	37755719	37755751	.	-	.	ID=g20788.t1.exon1;Parent=g20788.t1;
OX031008.1_Pollenia_amentaria_genome_assembly,_chromosome:_3	AUGUSTUS	intron	37755752	37755812	1	-	.	ID=g20788.t1.intron1;Parent=g20788.t1;
OX031008.1_Pollenia_amentaria_genome_assembly,_chromosome:_3	AUGUSTUS	CDS	37755813	37755855	1	-	1	ID=g20788.t1.CDS2;Parent=g20788.t1;
OX031008.1_Pollenia_amentaria_genome_assembly,_chromosome:_3	AUGUSTUS	exon	37755813	37755855	.	-	.	ID=g20788.t1.exon2;Parent=g20788.t1;
OX031008.1_Pollenia_amentaria_genome_assembly,_chromosome:_3	AUGUSTUS	intron	37755856	37756283	0.82	-	.	ID=g20788.t1.intron2;Parent=g20788.t1;
OX031008.1_Pollenia_amentaria_genome_assembly,_chromosome:_3	AUGUSTUS	CDS	37756284	37756837	0.64	-	0	ID=g20788.t1.CDS3;Parent=g20788.t1;
OX031008.1_Pollenia_amentaria_genome_assembly,_chromosome:_3	AUGUSTUS	exon	37756284	37756837	.	-	.	ID=g20788.t1.exon3;Parent=g20788.t1;
OX031008.1_Pollenia_amentaria_genome_assembly,_chromosome:_3	AUGUSTUS	start_codon	37756835	37756837	.	-	0	ID=g20788.t1.start1;Parent=g20788.t1;
OX031008.1_Pollenia_amentaria_genome_assembly,_chromosome:_3	AUGUSTUS	gene	37757055	37757273	.	-	.	ID=g20789;
OX031008.1_Pollenia_amentaria_genome_assembly,_chromosome:_3	AUGUSTUS	mRNA	37757055	37757273	0.61	-	.	ID=g20789.t1;Parent=g20789;
OX031008.1_Pollenia_amentaria_genome_assembly,_chromosome:_3	AUGUSTUS	stop_codon	37757055	37757057	.	-	0	ID=g20789.t1.stop1;Parent=g20789.t1;
OX031008.1_Pollenia_amentaria_genome_assembly,_chromosome:_3	AUGUSTUS	CDS	37757055	37757273	0.61	-	0	ID=g20789.t1.CDS1;Parent=g20789.t1;
OX031008.1_Pollenia_amentaria_genome_assembly,_chromosome:_3	AUGUSTUS	exon	37757055	37757273	.	-	.	ID=g20789.t1.exon1;Parent=g20789.t1;
OX031008.1_Pollenia_amentaria_genome_assembly,_chromosome:_3	AUGUSTUS	start_codon	37757271	37757273	.	-	0	ID=g20789.t1.start1;Parent=g20789.t1;
OX031008.1_Pollenia_amentaria_genome_assembly,_chromosome:_3	AUGUSTUS	gene	37765666	37777382	.	+	.	ID=g20790;
OX031008.1_Pollenia_amentaria_genome_assembly,_chromosome:_3	AUGUSTUS	mRNA	37765666	37777382	1	+	.	ID=g20790.t1;Parent=g20790;
OX031008.1_Pollenia_amentaria_genome_assembly,_chromosome:_3	AUGUSTUS	start_codon	37765666	37765668	.	+	0	ID=g20790.t1.start1;Parent=g20790.t1;
OX031008.1_Pollenia_amentaria_genome_assembly,_chromosome:_3	AUGUSTUS	CDS	37765666	37765722	1	+	0	ID=g20790.t1.CDS1;Parent=g20790.t1;
OX031008.1_Pollenia_amentaria_genome_assembly,_chromosome:_3	AUGUSTUS	exon	37765666	37765722	.	+	.	ID=g20790.t1.exon1;Parent=g20790.t1;
OX031008.1_Pollenia_amentaria_genome_assembly,_chromosome:_3	AUGUSTUS	intron	37765723	37765888	1	+	.	ID=g20790.t1.intron1;Parent=g20790.t1;
OX031008.1_Pollenia_amentaria_genome_assembly,_chromosome:_3	AUGUSTUS	CDS	37765889	37766116	1	+	0	ID=g20790.t1.CDS2;Parent=g20790.t1;
OX031008.1_Pollenia_amentaria_genome_assembly,_chromosome:_3	AUGUSTUS	exon	37765889	37766116	.	+	.	ID=g20790.t1.exon2;Parent=g20790.t1;
OX031008.1_Pollenia_amentaria_genome_assembly,_chromosome:_3	AUGUSTUS	intron	37766117	37776441	1	+	.	ID=g20790.t1.intron2;Parent=g20790.t1;
OX031008.1_Pollenia_amentaria_genome_assembly,_chromosome:_3	AUGUSTUS	CDS	37776442	37776643	1	+	0	ID=g20790.t1.CDS3;Parent=g20790.t1;
OX031008.1_Pollenia_amentaria_genome_assembly,_chromosome:_3	AUGUSTUS	exon	37776442	37776643	.	+	.	ID=g20790.t1.exon3;Parent=g20790.t1;
OX031008.1_Pollenia_amentaria_genome_assembly,_chromosome:_3	AUGUSTUS	intron	37776644	37776709	1	+	.	ID=g20790.t1.intron3;Parent=g20790.t1;
OX031008.1_Pollenia_amentaria_genome_assembly,_chromosome:_3	AUGUSTUS	CDS	37776710	37776839	1	+	2	ID=g20790.t1.CDS4;Parent=g20790.t1;
OX031008.1_Pollenia_amentaria_genome_assembly,_chromosome:_3	AUGUSTUS	exon	37776710	37776839	.	+	.	ID=g20790.t1.exon4;Parent=g20790.t1;
OX031008.1_Pollenia_amentaria_genome_assembly,_chromosome:_3	AUGUSTUS	intron	37776840	37776910	1	+	.	ID=g20790.t1.intron4;Parent=g20790.t1;
OX031008.1_Pollenia_amentaria_genome_assembly,_chromosome:_3	AUGUSTUS	CDS	37776911	37777166	1	+	1	ID=g20790.t1.CDS5;Parent=g20790.t1;
OX031008.1_Pollenia_amentaria_genome_assembly,_chromosome:_3	AUGUSTUS	exon	37776911	37777166	.	+	.	ID=g20790.t1.exon5;Parent=g20790.t1;
OX031008.1_Pollenia_amentaria_genome_assembly,_chromosome:_3	AUGUSTUS	intron	37777167	37777229	1	+	.	ID=g20790.t1.intron5;Parent=g20790.t1;
OX031008.1_Pollenia_amentaria_genome_assembly,_chromosome:_3	AUGUSTUS	CDS	37777230	37777382	1	+	0	ID=g20790.t1.CDS6;Parent=g20790.t1;
OX031008.1_Pollenia_amentaria_genome_assembly,_chromosome:_3	AUGUSTUS	exon	37777230	37777382	.	+	.	ID=g20790.t1.exon6;Parent=g20790.t1;
OX031008.1_Pollenia_amentaria_genome_assembly,_chromosome:_3	AUGUSTUS	stop_codon	37777380	37777382	.	+	0	ID=g20790.t1.stop1;Parent=g20790.t1;
OX031008.1_Pollenia_amentaria_genome_assembly,_chromosome:_3	AUGUSTUS	mRNA	37765666	37777382	1	+	.	ID=g20790.t2;Parent=g20790;
OX031008.1_Pollenia_amentaria_genome_assembly,_chromosome:_3	AUGUSTUS	start_codon	37765666	37765668	.	+	0	ID=g20790.t2.start1;Parent=g20790.t2;
OX031008.1_Pollenia_amentaria_genome_assembly,_chromosome:_3	AUGUSTUS	CDS	37765666	37765731	1	+	0	ID=g20790.t2.CDS1;Parent=g20790.t2;
OX031008.1_Pollenia_amentaria_genome_assembly,_chromosome:_3	AUGUSTUS	exon	37765666	37765731	.	+	.	ID=g20790.t2.exon1;Parent=g20790.t2;
OX031008.1_Pollenia_amentaria_genome_assembly,_chromosome:_3	AUGUSTUS	intron	37765732	37765888	1	+	.	ID=g20790.t2.intron1;Parent=g20790.t2;
OX031008.1_Pollenia_amentaria_genome_assembly,_chromosome:_3	AUGUSTUS	CDS	37765889	37766116	1	+	0	ID=g20790.t2.CDS2;Parent=g20790.t2;
OX031008.1_Pollenia_amentaria_genome_assembly,_chromosome:_3	AUGUSTUS	exon	37765889	37766116	.	+	.	ID=g20790.t2.exon2;Parent=g20790.t2;
OX031008.1_Pollenia_amentaria_genome_assembly,_chromosome:_3	AUGUSTUS	intron	37766117	37776441	1	+	.	ID=g20790.t2.intron2;Parent=g20790.t2;
OX031008.1_Pollenia_amentaria_genome_assembly,_chromosome:_3	AUGUSTUS	CDS	37776442	37776643	1	+	0	ID=g20790.t2.CDS3;Parent=g20790.t2;
OX031008.1_Pollenia_amentaria_genome_assembly,_chromosome:_3	AUGUSTUS	exon	37776442	37776643	.	+	.	ID=g20790.t2.exon3;Parent=g20790.t2;
OX031008.1_Pollenia_amentaria_genome_assembly,_chromosome:_3	AUGUSTUS	intron	37776644	37776709	1	+	.	ID=g20790.t2.intron3;Parent=g20790.t2;
OX031008.1_Pollenia_amentaria_genome_assembly,_chromosome:_3	AUGUSTUS	CDS	37776710	37776839	1	+	2	ID=g20790.t2.CDS4;Parent=g20790.t2;
OX031008.1_Pollenia_amentaria_genome_assembly,_chromosome:_3	AUGUSTUS	exon	37776710	37776839	.	+	.	ID=g20790.t2.exon4;Parent=g20790.t2;
OX031008.1_Pollenia_amentaria_genome_assembly,_chromosome:_3	AUGUSTUS	intron	37776840	37776910	1	+	.	ID=g20790.t2.intron4;Parent=g20790.t2;
OX031008.1_Pollenia_amentaria_genome_assembly,_chromosome:_3	AUGUSTUS	CDS	37776911	37777166	1	+	1	ID=g20790.t2.CDS5;Parent=g20790.t2;
OX031008.1_Pollenia_amentaria_genome_assembly,_chromosome:_3	AUGUSTUS	exon	37776911	37777166	.	+	.	ID=g20790.t2.exon5;Parent=g20790.t2;
OX031008.1_Pollenia_amentaria_genome_assembly,_chromosome:_3	AUGUSTUS	intron	37777167	37777229	1	+	.	ID=g20790.t2.intron5;Parent=g20790.t2;
OX031008.1_Pollenia_amentaria_genome_assembly,_chromosome:_3	AUGUSTUS	CDS	37777230	37777382	1	+	0	ID=g20790.t2.CDS6;Parent=g20790.t2;
OX031008.1_Pollenia_amentaria_genome_assembly,_chromosome:_3	AUGUSTUS	exon	37777230	37777382	.	+	.	ID=g20790.t2.exon6;Parent=g20790.t2;
OX031008.1_Pollenia_amentaria_genome_assembly,_chromosome:_3	AUGUSTUS	stop_codon	37777380	37777382	.	+	0	ID=g20790.t2.stop1;Parent=g20790.t2;
OX031008.1_Pollenia_amentaria_genome_assembly,_chromosome:_3	AUGUSTUS	gene	37781639	37782406	.	+	.	ID=g20791;
OX031008.1_Pollenia_amentaria_genome_assembly,_chromosome:_3	AUGUSTUS	mRNA	37781639	37782406	1	+	.	ID=g20791.t1;Parent=g20791;
OX031008.1_Pollenia_amentaria_genome_assembly,_chromosome:_3	AUGUSTUS	start_codon	37781639	37781641	.	+	0	ID=g20791.t1.start1;Parent=g20791.t1;
OX031008.1_Pollenia_amentaria_genome_assembly,_chromosome:_3	AUGUSTUS	CDS	37781639	37782406	1	+	0	ID=g20791.t1.CDS1;Parent=g20791.t1;
OX031008.1_Pollenia_amentaria_genome_assembly,_chromosome:_3	AUGUSTUS	exon	37781639	37782406	.	+	.	ID=g20791.t1.exon1;Parent=g20791.t1;
OX031008.1_Pollenia_amentaria_genome_assembly,_chromosome:_3	AUGUSTUS	stop_codon	37782404	37782406	.	+	0	ID=g20791.t1.stop1;Parent=g20791.t1;
OX031008.1_Pollenia_amentaria_genome_assembly,_chromosome:_3	AUGUSTUS	gene	37788974	37794862	.	-	.	ID=g20792;
OX031008.1_Pollenia_amentaria_genome_assembly,_chromosome:_3	AUGUSTUS	mRNA	37788974	37794862	0.32	-	.	ID=g20792.t1;Parent=g20792;
OX031008.1_Pollenia_amentaria_genome_assembly,_chromosome:_3	AUGUSTUS	stop_codon	37788974	37788976	.	-	0	ID=g20792.t1.stop1;Parent=g20792.t1;
OX031008.1_Pollenia_amentaria_genome_assembly,_chromosome:_3	AUGUSTUS	CDS	37788974	37789252	0.32	-	0	ID=g20792.t1.CDS1;Parent=g20792.t1;
OX031008.1_Pollenia_amentaria_genome_assembly,_chromosome:_3	AUGUSTUS	exon	37788974	37789252	.	-	.	ID=g20792.t1.exon1;Parent=g20792.t1;
OX031008.1_Pollenia_amentaria_genome_assembly,_chromosome:_3	AUGUSTUS	intron	37789253	37794379	0.32	-	.	ID=g20792.t1.intron1;Parent=g20792.t1;
OX031008.1_Pollenia_amentaria_genome_assembly,_chromosome:_3	AUGUSTUS	CDS	37794380	37794862	0.62	-	0	ID=g20792.t1.CDS2;Parent=g20792.t1;
OX031008.1_Pollenia_amentaria_genome_assembly,_chromosome:_3	AUGUSTUS	exon	37794380	37794862	.	-	.	ID=g20792.t1.exon2;Parent=g20792.t1;
OX031008.1_Pollenia_amentaria_genome_assembly,_chromosome:_3	AUGUSTUS	start_codon	37794860	37794862	.	-	0	ID=g20792.t1.start1;Parent=g20792.t1;
OX031008.1_Pollenia_amentaria_genome_assembly,_chromosome:_3	AUGUSTUS	gene	37802903	37803832	.	+	.	ID=g20793;
OX031008.1_Pollenia_amentaria_genome_assembly,_chromosome:_3	AUGUSTUS	mRNA	37802903	37803832	1	+	.	ID=g20793.t1;Parent=g20793;
OX031008.1_Pollenia_amentaria_genome_assembly,_chromosome:_3	AUGUSTUS	start_codon	37802903	37802905	.	+	0	ID=g20793.t1.start1;Parent=g20793.t1;
OX031008.1_Pollenia_amentaria_genome_assembly,_chromosome:_3	AUGUSTUS	CDS	37802903	37803832	1	+	0	ID=g20793.t1.CDS1;Parent=g20793.t1;
OX031008.1_Pollenia_amentaria_genome_assembly,_chromosome:_3	AUGUSTUS	exon	37802903	37803832	.	+	.	ID=g20793.t1.exon1;Parent=g20793.t1;
OX031008.1_Pollenia_amentaria_genome_assembly,_chromosome:_3	AUGUSTUS	stop_codon	37803830	37803832	.	+	0	ID=g20793.t1.stop1;Parent=g20793.t1;
OX031008.1_Pollenia_amentaria_genome_assembly,_chromosome:_3	AUGUSTUS	gene	37804614	37805565	.	+	.	ID=g20794;
OX031008.1_Pollenia_amentaria_genome_assembly,_chromosome:_3	AUGUSTUS	mRNA	37804614	37805565	0.58	+	.	ID=g20794.t1;Parent=g20794;
OX031008.1_Pollenia_amentaria_genome_assembly,_chromosome:_3	AUGUSTUS	start_codon	37804614	37804616	.	+	0	ID=g20794.t1.start1;Parent=g20794.t1;
OX031008.1_Pollenia_amentaria_genome_assembly,_chromosome:_3	AUGUSTUS	CDS	37804614	37804725	0.75	+	0	ID=g20794.t1.CDS1;Parent=g20794.t1;
OX031008.1_Pollenia_amentaria_genome_assembly,_chromosome:_3	AUGUSTUS	exon	37804614	37804725	.	+	.	ID=g20794.t1.exon1;Parent=g20794.t1;
OX031008.1_Pollenia_amentaria_genome_assembly,_chromosome:_3	AUGUSTUS	intron	37804726	37804856	0.69	+	.	ID=g20794.t1.intron1;Parent=g20794.t1;
OX031008.1_Pollenia_amentaria_genome_assembly,_chromosome:_3	AUGUSTUS	CDS	37804857	37805233	0.63	+	2	ID=g20794.t1.CDS2;Parent=g20794.t1;
OX031008.1_Pollenia_amentaria_genome_assembly,_chromosome:_3	AUGUSTUS	exon	37804857	37805233	.	+	.	ID=g20794.t1.exon2;Parent=g20794.t1;
OX031008.1_Pollenia_amentaria_genome_assembly,_chromosome:_3	AUGUSTUS	intron	37805234	37805292	0.83	+	.	ID=g20794.t1.intron2;Parent=g20794.t1;
OX031008.1_Pollenia_amentaria_genome_assembly,_chromosome:_3	AUGUSTUS	CDS	37805293	37805395	0.83	+	0	ID=g20794.t1.CDS3;Parent=g20794.t1;
OX031008.1_Pollenia_amentaria_genome_assembly,_chromosome:_3	AUGUSTUS	exon	37805293	37805395	.	+	.	ID=g20794.t1.exon3;Parent=g20794.t1;
OX031008.1_Pollenia_amentaria_genome_assembly,_chromosome:_3	AUGUSTUS	intron	37805396	37805464	0.87	+	.	ID=g20794.t1.intron3;Parent=g20794.t1;
OX031008.1_Pollenia_amentaria_genome_assembly,_chromosome:_3	AUGUSTUS	CDS	37805465	37805565	0.97	+	2	ID=g20794.t1.CDS4;Parent=g20794.t1;
OX031008.1_Pollenia_amentaria_genome_assembly,_chromosome:_3	AUGUSTUS	exon	37805465	37805565	.	+	.	ID=g20794.t1.exon4;Parent=g20794.t1;
OX031008.1_Pollenia_amentaria_genome_assembly,_chromosome:_3	AUGUSTUS	stop_codon	37805563	37805565	.	+	0	ID=g20794.t1.stop1;Parent=g20794.t1;
OX031008.1_Pollenia_amentaria_genome_assembly,_chromosome:_3	AUGUSTUS	gene	37805658	37806860	.	+	.	ID=g20795;
OX031008.1_Pollenia_amentaria_genome_assembly,_chromosome:_3	AUGUSTUS	mRNA	37805658	37806860	1	+	.	ID=g20795.t1;Parent=g20795;
OX031008.1_Pollenia_amentaria_genome_assembly,_chromosome:_3	AUGUSTUS	start_codon	37805658	37805660	.	+	0	ID=g20795.t1.start1;Parent=g20795.t1;
OX031008.1_Pollenia_amentaria_genome_assembly,_chromosome:_3	AUGUSTUS	CDS	37805658	37806860	1	+	0	ID=g20795.t1.CDS1;Parent=g20795.t1;
OX031008.1_Pollenia_amentaria_genome_assembly,_chromosome:_3	AUGUSTUS	exon	37805658	37806860	.	+	.	ID=g20795.t1.exon1;Parent=g20795.t1;
OX031008.1_Pollenia_amentaria_genome_assembly,_chromosome:_3	AUGUSTUS	stop_codon	37806858	37806860	.	+	0	ID=g20795.t1.stop1;Parent=g20795.t1;
OX031008.1_Pollenia_amentaria_genome_assembly,_chromosome:_3	AUGUSTUS	gene	37806927	37808223	.	+	.	ID=g20796;
OX031008.1_Pollenia_amentaria_genome_assembly,_chromosome:_3	AUGUSTUS	mRNA	37806927	37808223	0.7	+	.	ID=g20796.t1;Parent=g20796;
OX031008.1_Pollenia_amentaria_genome_assembly,_chromosome:_3	AUGUSTUS	start_codon	37806927	37806929	.	+	0	ID=g20796.t1.start1;Parent=g20796.t1;
OX031008.1_Pollenia_amentaria_genome_assembly,_chromosome:_3	AUGUSTUS	CDS	37806927	37807327	0.7	+	0	ID=g20796.t1.CDS1;Parent=g20796.t1;
OX031008.1_Pollenia_amentaria_genome_assembly,_chromosome:_3	AUGUSTUS	exon	37806927	37807327	.	+	.	ID=g20796.t1.exon1;Parent=g20796.t1;
OX031008.1_Pollenia_amentaria_genome_assembly,_chromosome:_3	AUGUSTUS	intron	37807328	37807442	0.7	+	.	ID=g20796.t1.intron1;Parent=g20796.t1;
OX031008.1_Pollenia_amentaria_genome_assembly,_chromosome:_3	AUGUSTUS	CDS	37807443	37808223	0.99	+	1	ID=g20796.t1.CDS2;Parent=g20796.t1;
OX031008.1_Pollenia_amentaria_genome_assembly,_chromosome:_3	AUGUSTUS	exon	37807443	37808223	.	+	.	ID=g20796.t1.exon2;Parent=g20796.t1;
OX031008.1_Pollenia_amentaria_genome_assembly,_chromosome:_3	AUGUSTUS	stop_codon	37808221	37808223	.	+	0	ID=g20796.t1.stop1;Parent=g20796.t1;
OX031008.1_Pollenia_amentaria_genome_assembly,_chromosome:_3	AUGUSTUS	gene	37809677	37809919	.	-	.	ID=g20797;
OX031008.1_Pollenia_amentaria_genome_assembly,_chromosome:_3	AUGUSTUS	mRNA	37809677	37809919	0.92	-	.	ID=g20797.t1;Parent=g20797;
OX031008.1_Pollenia_amentaria_genome_assembly,_chromosome:_3	AUGUSTUS	stop_codon	37809677	37809679	.	-	0	ID=g20797.t1.stop1;Parent=g20797.t1;
OX031008.1_Pollenia_amentaria_genome_assembly,_chromosome:_3	AUGUSTUS	CDS	37809677	37809919	0.92	-	0	ID=g20797.t1.CDS1;Parent=g20797.t1;
OX031008.1_Pollenia_amentaria_genome_assembly,_chromosome:_3	AUGUSTUS	exon	37809677	37809919	.	-	.	ID=g20797.t1.exon1;Parent=g20797.t1;
OX031008.1_Pollenia_amentaria_genome_assembly,_chromosome:_3	AUGUSTUS	start_codon	37809917	37809919	.	-	0	ID=g20797.t1.start1;Parent=g20797.t1;
OX031008.1_Pollenia_amentaria_genome_assembly,_chromosome:_3	AUGUSTUS	gene	37810380	37812482	.	-	.	ID=g20798;
OX031008.1_Pollenia_amentaria_genome_assembly,_chromosome:_3	AUGUSTUS	mRNA	37810380	37812482	0.91	-	.	ID=g20798.t1;Parent=g20798;
OX031008.1_Pollenia_amentaria_genome_assembly,_chromosome:_3	AUGUSTUS	stop_codon	37810380	37810382	.	-	0	ID=g20798.t1.stop1;Parent=g20798.t1;
OX031008.1_Pollenia_amentaria_genome_assembly,_chromosome:_3	AUGUSTUS	CDS	37810380	37810575	0.91	-	1	ID=g20798.t1.CDS1;Parent=g20798.t1;
OX031008.1_Pollenia_amentaria_genome_assembly,_chromosome:_3	AUGUSTUS	exon	37810380	37810575	.	-	.	ID=g20798.t1.exon1;Parent=g20798.t1;
OX031008.1_Pollenia_amentaria_genome_assembly,_chromosome:_3	AUGUSTUS	intron	37810576	37812321	0.91	-	.	ID=g20798.t1.intron1;Parent=g20798.t1;
OX031008.1_Pollenia_amentaria_genome_assembly,_chromosome:_3	AUGUSTUS	CDS	37812322	37812482	1	-	0	ID=g20798.t1.CDS2;Parent=g20798.t1;
OX031008.1_Pollenia_amentaria_genome_assembly,_chromosome:_3	AUGUSTUS	exon	37812322	37812482	.	-	.	ID=g20798.t1.exon2;Parent=g20798.t1;
OX031008.1_Pollenia_amentaria_genome_assembly,_chromosome:_3	AUGUSTUS	start_codon	37812480	37812482	.	-	0	ID=g20798.t1.start1;Parent=g20798.t1;
OX031008.1_Pollenia_amentaria_genome_assembly,_chromosome:_3	AUGUSTUS	gene	37847056	37847499	.	+	.	ID=g20799;
OX031008.1_Pollenia_amentaria_genome_assembly,_chromosome:_3	AUGUSTUS	mRNA	37847056	37847499	1	+	.	ID=g20799.t1;Parent=g20799;
OX031008.1_Pollenia_amentaria_genome_assembly,_chromosome:_3	AUGUSTUS	start_codon	37847056	37847058	.	+	0	ID=g20799.t1.start1;Parent=g20799.t1;
OX031008.1_Pollenia_amentaria_genome_assembly,_chromosome:_3	AUGUSTUS	CDS	37847056	37847499	1	+	0	ID=g20799.t1.CDS1;Parent=g20799.t1;
OX031008.1_Pollenia_amentaria_genome_assembly,_chromosome:_3	AUGUSTUS	exon	37847056	37847499	.	+	.	ID=g20799.t1.exon1;Parent=g20799.t1;
OX031008.1_Pollenia_amentaria_genome_assembly,_chromosome:_3	AUGUSTUS	stop_codon	37847497	37847499	.	+	0	ID=g20799.t1.stop1;Parent=g20799.t1;
OX031008.1_Pollenia_amentaria_genome_assembly,_chromosome:_3	AUGUSTUS	gene	37855455	37856372	.	+	.	ID=g20800;
OX031008.1_Pollenia_amentaria_genome_assembly,_chromosome:_3	AUGUSTUS	mRNA	37855455	37856372	1	+	.	ID=g20800.t1;Parent=g20800;
OX031008.1_Pollenia_amentaria_genome_assembly,_chromosome:_3	AUGUSTUS	start_codon	37855455	37855457	.	+	0	ID=g20800.t1.start1;Parent=g20800.t1;
OX031008.1_Pollenia_amentaria_genome_assembly,_chromosome:_3	AUGUSTUS	CDS	37855455	37856372	1	+	0	ID=g20800.t1.CDS1;Parent=g20800.t1;
OX031008.1_Pollenia_amentaria_genome_assembly,_chromosome:_3	AUGUSTUS	exon	37855455	37856372	.	+	.	ID=g20800.t1.exon1;Parent=g20800.t1;
OX031008.1_Pollenia_amentaria_genome_assembly,_chromosome:_3	AUGUSTUS	stop_codon	37856370	37856372	.	+	0	ID=g20800.t1.stop1;Parent=g20800.t1;
OX031008.1_Pollenia_amentaria_genome_assembly,_chromosome:_3	AUGUSTUS	mRNA	37855920	37856372	1	+	.	ID=g20800.t2;Parent=g20800;
OX031008.1_Pollenia_amentaria_genome_assembly,_chromosome:_3	AUGUSTUS	start_codon	37855920	37855922	.	+	0	ID=g20800.t2.start1;Parent=g20800.t2;
OX031008.1_Pollenia_amentaria_genome_assembly,_chromosome:_3	AUGUSTUS	CDS	37855920	37856372	1	+	0	ID=g20800.t2.CDS1;Parent=g20800.t2;
OX031008.1_Pollenia_amentaria_genome_assembly,_chromosome:_3	AUGUSTUS	exon	37855920	37856372	.	+	.	ID=g20800.t2.exon1;Parent=g20800.t2;
OX031008.1_Pollenia_amentaria_genome_assembly,_chromosome:_3	AUGUSTUS	stop_codon	37856370	37856372	.	+	0	ID=g20800.t2.stop1;Parent=g20800.t2;
OX031008.1_Pollenia_amentaria_genome_assembly,_chromosome:_3	AUGUSTUS	gene	37873514	37874428	.	-	.	ID=g20801;
OX031008.1_Pollenia_amentaria_genome_assembly,_chromosome:_3	AUGUSTUS	mRNA	37873514	37874428	0.68	-	.	ID=g20801.t1;Parent=g20801;
OX031008.1_Pollenia_amentaria_genome_assembly,_chromosome:_3	AUGUSTUS	stop_codon	37873514	37873516	.	-	0	ID=g20801.t1.stop1;Parent=g20801.t1;
OX031008.1_Pollenia_amentaria_genome_assembly,_chromosome:_3	AUGUSTUS	CDS	37873514	37874428	0.68	-	0	ID=g20801.t1.CDS1;Parent=g20801.t1;
OX031008.1_Pollenia_amentaria_genome_assembly,_chromosome:_3	AUGUSTUS	exon	37873514	37874428	.	-	.	ID=g20801.t1.exon1;Parent=g20801.t1;
OX031008.1_Pollenia_amentaria_genome_assembly,_chromosome:_3	AUGUSTUS	start_codon	37874426	37874428	.	-	0	ID=g20801.t1.start1;Parent=g20801.t1;
OX031008.1_Pollenia_amentaria_genome_assembly,_chromosome:_3	AUGUSTUS	gene	37874464	37878235	.	-	.	ID=g20802;
OX031008.1_Pollenia_amentaria_genome_assembly,_chromosome:_3	AUGUSTUS	mRNA	37874464	37878235	0.13	-	.	ID=g20802.t1;Parent=g20802;
OX031008.1_Pollenia_amentaria_genome_assembly,_chromosome:_3	AUGUSTUS	stop_codon	37874464	37874466	.	-	0	ID=g20802.t1.stop1;Parent=g20802.t1;
OX031008.1_Pollenia_amentaria_genome_assembly,_chromosome:_3	AUGUSTUS	CDS	37874464	37874727	0.99	-	0	ID=g20802.t1.CDS1;Parent=g20802.t1;
OX031008.1_Pollenia_amentaria_genome_assembly,_chromosome:_3	AUGUSTUS	exon	37874464	37874727	.	-	.	ID=g20802.t1.exon1;Parent=g20802.t1;
OX031008.1_Pollenia_amentaria_genome_assembly,_chromosome:_3	AUGUSTUS	intron	37874728	37876057	0.94	-	.	ID=g20802.t1.intron1;Parent=g20802.t1;
OX031008.1_Pollenia_amentaria_genome_assembly,_chromosome:_3	AUGUSTUS	CDS	37876058	37876472	0.59	-	1	ID=g20802.t1.CDS2;Parent=g20802.t1;
OX031008.1_Pollenia_amentaria_genome_assembly,_chromosome:_3	AUGUSTUS	exon	37876058	37876472	.	-	.	ID=g20802.t1.exon2;Parent=g20802.t1;
OX031008.1_Pollenia_amentaria_genome_assembly,_chromosome:_3	AUGUSTUS	intron	37876473	37876928	0.28	-	.	ID=g20802.t1.intron2;Parent=g20802.t1;
OX031008.1_Pollenia_amentaria_genome_assembly,_chromosome:_3	AUGUSTUS	CDS	37876929	37877217	0.24	-	2	ID=g20802.t1.CDS3;Parent=g20802.t1;
OX031008.1_Pollenia_amentaria_genome_assembly,_chromosome:_3	AUGUSTUS	exon	37876929	37877217	.	-	.	ID=g20802.t1.exon3;Parent=g20802.t1;
OX031008.1_Pollenia_amentaria_genome_assembly,_chromosome:_3	AUGUSTUS	intron	37877218	37877277	0.93	-	.	ID=g20802.t1.intron3;Parent=g20802.t1;
OX031008.1_Pollenia_amentaria_genome_assembly,_chromosome:_3	AUGUSTUS	CDS	37877278	37878235	0.99	-	0	ID=g20802.t1.CDS4;Parent=g20802.t1;
OX031008.1_Pollenia_amentaria_genome_assembly,_chromosome:_3	AUGUSTUS	exon	37877278	37878235	.	-	.	ID=g20802.t1.exon4;Parent=g20802.t1;
OX031008.1_Pollenia_amentaria_genome_assembly,_chromosome:_3	AUGUSTUS	start_codon	37878233	37878235	.	-	0	ID=g20802.t1.start1;Parent=g20802.t1;
OX031008.1_Pollenia_amentaria_genome_assembly,_chromosome:_3	AUGUSTUS	gene	37884397	37885292	.	-	.	ID=g20803;
OX031008.1_Pollenia_amentaria_genome_assembly,_chromosome:_3	AUGUSTUS	mRNA	37884397	37885292	0.71	-	.	ID=g20803.t1;Parent=g20803;
OX031008.1_Pollenia_amentaria_genome_assembly,_chromosome:_3	AUGUSTUS	stop_codon	37884397	37884399	.	-	0	ID=g20803.t1.stop1;Parent=g20803.t1;
OX031008.1_Pollenia_amentaria_genome_assembly,_chromosome:_3	AUGUSTUS	CDS	37884397	37884783	0.71	-	0	ID=g20803.t1.CDS1;Parent=g20803.t1;
OX031008.1_Pollenia_amentaria_genome_assembly,_chromosome:_3	AUGUSTUS	exon	37884397	37884783	.	-	.	ID=g20803.t1.exon1;Parent=g20803.t1;
OX031008.1_Pollenia_amentaria_genome_assembly,_chromosome:_3	AUGUSTUS	intron	37884784	37884845	0.71	-	.	ID=g20803.t1.intron1;Parent=g20803.t1;
OX031008.1_Pollenia_amentaria_genome_assembly,_chromosome:_3	AUGUSTUS	CDS	37884846	37885292	0.8	-	0	ID=g20803.t1.CDS2;Parent=g20803.t1;
OX031008.1_Pollenia_amentaria_genome_assembly,_chromosome:_3	AUGUSTUS	exon	37884846	37885292	.	-	.	ID=g20803.t1.exon2;Parent=g20803.t1;
OX031008.1_Pollenia_amentaria_genome_assembly,_chromosome:_3	AUGUSTUS	start_codon	37885290	37885292	.	-	0	ID=g20803.t1.start1;Parent=g20803.t1;
OX031008.1_Pollenia_amentaria_genome_assembly,_chromosome:_3	AUGUSTUS	gene	37886569	37887334	.	+	.	ID=g20804;
OX031008.1_Pollenia_amentaria_genome_assembly,_chromosome:_3	AUGUSTUS	mRNA	37886569	37887334	0.56	+	.	ID=g20804.t1;Parent=g20804;
OX031008.1_Pollenia_amentaria_genome_assembly,_chromosome:_3	AUGUSTUS	start_codon	37886569	37886571	.	+	0	ID=g20804.t1.start1;Parent=g20804.t1;
OX031008.1_Pollenia_amentaria_genome_assembly,_chromosome:_3	AUGUSTUS	CDS	37886569	37886653	0.79	+	0	ID=g20804.t1.CDS1;Parent=g20804.t1;
OX031008.1_Pollenia_amentaria_genome_assembly,_chromosome:_3	AUGUSTUS	exon	37886569	37886653	.	+	.	ID=g20804.t1.exon1;Parent=g20804.t1;
OX031008.1_Pollenia_amentaria_genome_assembly,_chromosome:_3	AUGUSTUS	intron	37886654	37887143	0.56	+	.	ID=g20804.t1.intron1;Parent=g20804.t1;
OX031008.1_Pollenia_amentaria_genome_assembly,_chromosome:_3	AUGUSTUS	CDS	37887144	37887334	0.82	+	2	ID=g20804.t1.CDS2;Parent=g20804.t1;
OX031008.1_Pollenia_amentaria_genome_assembly,_chromosome:_3	AUGUSTUS	exon	37887144	37887334	.	+	.	ID=g20804.t1.exon2;Parent=g20804.t1;
OX031008.1_Pollenia_amentaria_genome_assembly,_chromosome:_3	AUGUSTUS	stop_codon	37887332	37887334	.	+	0	ID=g20804.t1.stop1;Parent=g20804.t1;
OX031008.1_Pollenia_amentaria_genome_assembly,_chromosome:_3	AUGUSTUS	gene	37894668	37896990	.	+	.	ID=g20805;
OX031008.1_Pollenia_amentaria_genome_assembly,_chromosome:_3	AUGUSTUS	mRNA	37894668	37896990	0.95	+	.	ID=g20805.t1;Parent=g20805;
OX031008.1_Pollenia_amentaria_genome_assembly,_chromosome:_3	AUGUSTUS	start_codon	37894668	37894670	.	+	0	ID=g20805.t1.start1;Parent=g20805.t1;
OX031008.1_Pollenia_amentaria_genome_assembly,_chromosome:_3	AUGUSTUS	CDS	37894668	37894701	0.96	+	0	ID=g20805.t1.CDS1;Parent=g20805.t1;
OX031008.1_Pollenia_amentaria_genome_assembly,_chromosome:_3	AUGUSTUS	exon	37894668	37894701	.	+	.	ID=g20805.t1.exon1;Parent=g20805.t1;
OX031008.1_Pollenia_amentaria_genome_assembly,_chromosome:_3	AUGUSTUS	intron	37894702	37896124	0.95	+	.	ID=g20805.t1.intron1;Parent=g20805.t1;
OX031008.1_Pollenia_amentaria_genome_assembly,_chromosome:_3	AUGUSTUS	CDS	37896125	37896990	1	+	2	ID=g20805.t1.CDS2;Parent=g20805.t1;
OX031008.1_Pollenia_amentaria_genome_assembly,_chromosome:_3	AUGUSTUS	exon	37896125	37896990	.	+	.	ID=g20805.t1.exon2;Parent=g20805.t1;
OX031008.1_Pollenia_amentaria_genome_assembly,_chromosome:_3	AUGUSTUS	stop_codon	37896988	37896990	.	+	0	ID=g20805.t1.stop1;Parent=g20805.t1;
OX031008.1_Pollenia_amentaria_genome_assembly,_chromosome:_3	AUGUSTUS	gene	37895159	37896990	.	+	.	ID=g20806;
OX031008.1_Pollenia_amentaria_genome_assembly,_chromosome:_3	AUGUSTUS	mRNA	37895159	37896990	0.65	+	.	ID=g20806.t1;Parent=g20806;
OX031008.1_Pollenia_amentaria_genome_assembly,_chromosome:_3	AUGUSTUS	start_codon	37895159	37895161	.	+	0	ID=g20806.t1.start1;Parent=g20806.t1;
OX031008.1_Pollenia_amentaria_genome_assembly,_chromosome:_3	AUGUSTUS	CDS	37895159	37895974	0.78	+	0	ID=g20806.t1.CDS1;Parent=g20806.t1;
OX031008.1_Pollenia_amentaria_genome_assembly,_chromosome:_3	AUGUSTUS	exon	37895159	37895974	.	+	.	ID=g20806.t1.exon1;Parent=g20806.t1;
OX031008.1_Pollenia_amentaria_genome_assembly,_chromosome:_3	AUGUSTUS	intron	37895975	37896030	0.7	+	.	ID=g20806.t1.intron1;Parent=g20806.t1;
OX031008.1_Pollenia_amentaria_genome_assembly,_chromosome:_3	AUGUSTUS	CDS	37896031	37896990	0.74	+	0	ID=g20806.t1.CDS2;Parent=g20806.t1;
OX031008.1_Pollenia_amentaria_genome_assembly,_chromosome:_3	AUGUSTUS	exon	37896031	37896990	.	+	.	ID=g20806.t1.exon2;Parent=g20806.t1;
OX031008.1_Pollenia_amentaria_genome_assembly,_chromosome:_3	AUGUSTUS	stop_codon	37896988	37896990	.	+	0	ID=g20806.t1.stop1;Parent=g20806.t1;
OX031008.1_Pollenia_amentaria_genome_assembly,_chromosome:_3	AUGUSTUS	gene	37899718	37901174	.	+	.	ID=g20807;
OX031008.1_Pollenia_amentaria_genome_assembly,_chromosome:_3	AUGUSTUS	mRNA	37899718	37901174	0.46	+	.	ID=g20807.t1;Parent=g20807;
OX031008.1_Pollenia_amentaria_genome_assembly,_chromosome:_3	AUGUSTUS	start_codon	37899718	37899720	.	+	0	ID=g20807.t1.start1;Parent=g20807.t1;
OX031008.1_Pollenia_amentaria_genome_assembly,_chromosome:_3	AUGUSTUS	CDS	37899718	37900144	0.98	+	0	ID=g20807.t1.CDS1;Parent=g20807.t1;
OX031008.1_Pollenia_amentaria_genome_assembly,_chromosome:_3	AUGUSTUS	exon	37899718	37900144	.	+	.	ID=g20807.t1.exon1;Parent=g20807.t1;
OX031008.1_Pollenia_amentaria_genome_assembly,_chromosome:_3	AUGUSTUS	intron	37900145	37900926	0.46	+	.	ID=g20807.t1.intron1;Parent=g20807.t1;
OX031008.1_Pollenia_amentaria_genome_assembly,_chromosome:_3	AUGUSTUS	CDS	37900927	37901174	0.47	+	2	ID=g20807.t1.CDS2;Parent=g20807.t1;
OX031008.1_Pollenia_amentaria_genome_assembly,_chromosome:_3	AUGUSTUS	exon	37900927	37901174	.	+	.	ID=g20807.t1.exon2;Parent=g20807.t1;
OX031008.1_Pollenia_amentaria_genome_assembly,_chromosome:_3	AUGUSTUS	stop_codon	37901172	37901174	.	+	0	ID=g20807.t1.stop1;Parent=g20807.t1;
OX031008.1_Pollenia_amentaria_genome_assembly,_chromosome:_3	AUGUSTUS	gene	37923028	37923974	.	+	.	ID=g20808;
OX031008.1_Pollenia_amentaria_genome_assembly,_chromosome:_3	AUGUSTUS	mRNA	37923028	37923974	0.99	+	.	ID=g20808.t1;Parent=g20808;
OX031008.1_Pollenia_amentaria_genome_assembly,_chromosome:_3	AUGUSTUS	start_codon	37923028	37923030	.	+	0	ID=g20808.t1.start1;Parent=g20808.t1;
OX031008.1_Pollenia_amentaria_genome_assembly,_chromosome:_3	AUGUSTUS	CDS	37923028	37923277	1	+	0	ID=g20808.t1.CDS1;Parent=g20808.t1;
OX031008.1_Pollenia_amentaria_genome_assembly,_chromosome:_3	AUGUSTUS	exon	37923028	37923277	.	+	.	ID=g20808.t1.exon1;Parent=g20808.t1;
OX031008.1_Pollenia_amentaria_genome_assembly,_chromosome:_3	AUGUSTUS	intron	37923278	37923816	0.99	+	.	ID=g20808.t1.intron1;Parent=g20808.t1;
OX031008.1_Pollenia_amentaria_genome_assembly,_chromosome:_3	AUGUSTUS	CDS	37923817	37923974	0.99	+	2	ID=g20808.t1.CDS2;Parent=g20808.t1;
OX031008.1_Pollenia_amentaria_genome_assembly,_chromosome:_3	AUGUSTUS	exon	37923817	37923974	.	+	.	ID=g20808.t1.exon2;Parent=g20808.t1;
OX031008.1_Pollenia_amentaria_genome_assembly,_chromosome:_3	AUGUSTUS	stop_codon	37923972	37923974	.	+	0	ID=g20808.t1.stop1;Parent=g20808.t1;
OX031008.1_Pollenia_amentaria_genome_assembly,_chromosome:_3	AUGUSTUS	gene	37924090	37924320	.	+	.	ID=g20809;
OX031008.1_Pollenia_amentaria_genome_assembly,_chromosome:_3	AUGUSTUS	mRNA	37924090	37924320	1	+	.	ID=g20809.t1;Parent=g20809;
OX031008.1_Pollenia_amentaria_genome_assembly,_chromosome:_3	AUGUSTUS	start_codon	37924090	37924092	.	+	0	ID=g20809.t1.start1;Parent=g20809.t1;
OX031008.1_Pollenia_amentaria_genome_assembly,_chromosome:_3	AUGUSTUS	CDS	37924090	37924320	1	+	0	ID=g20809.t1.CDS1;Parent=g20809.t1;
OX031008.1_Pollenia_amentaria_genome_assembly,_chromosome:_3	AUGUSTUS	exon	37924090	37924320	.	+	.	ID=g20809.t1.exon1;Parent=g20809.t1;
OX031008.1_Pollenia_amentaria_genome_assembly,_chromosome:_3	AUGUSTUS	stop_codon	37924318	37924320	.	+	0	ID=g20809.t1.stop1;Parent=g20809.t1;
OX031008.1_Pollenia_amentaria_genome_assembly,_chromosome:_3	AUGUSTUS	gene	37924378	37925970	.	+	.	ID=g20810;
OX031008.1_Pollenia_amentaria_genome_assembly,_chromosome:_3	AUGUSTUS	mRNA	37924378	37925970	0.55	+	.	ID=g20810.t1;Parent=g20810;
OX031008.1_Pollenia_amentaria_genome_assembly,_chromosome:_3	AUGUSTUS	start_codon	37924378	37924380	.	+	0	ID=g20810.t1.start1;Parent=g20810.t1;
OX031008.1_Pollenia_amentaria_genome_assembly,_chromosome:_3	AUGUSTUS	CDS	37924378	37924510	0.55	+	0	ID=g20810.t1.CDS1;Parent=g20810.t1;
OX031008.1_Pollenia_amentaria_genome_assembly,_chromosome:_3	AUGUSTUS	exon	37924378	37924510	.	+	.	ID=g20810.t1.exon1;Parent=g20810.t1;
OX031008.1_Pollenia_amentaria_genome_assembly,_chromosome:_3	AUGUSTUS	intron	37924511	37925442	0.55	+	.	ID=g20810.t1.intron1;Parent=g20810.t1;
OX031008.1_Pollenia_amentaria_genome_assembly,_chromosome:_3	AUGUSTUS	CDS	37925443	37925632	0.73	+	2	ID=g20810.t1.CDS2;Parent=g20810.t1;
OX031008.1_Pollenia_amentaria_genome_assembly,_chromosome:_3	AUGUSTUS	exon	37925443	37925632	.	+	.	ID=g20810.t1.exon2;Parent=g20810.t1;
OX031008.1_Pollenia_amentaria_genome_assembly,_chromosome:_3	AUGUSTUS	intron	37925633	37925903	1	+	.	ID=g20810.t1.intron2;Parent=g20810.t1;
OX031008.1_Pollenia_amentaria_genome_assembly,_chromosome:_3	AUGUSTUS	CDS	37925904	37925970	1	+	1	ID=g20810.t1.CDS3;Parent=g20810.t1;
OX031008.1_Pollenia_amentaria_genome_assembly,_chromosome:_3	AUGUSTUS	exon	37925904	37925970	.	+	.	ID=g20810.t1.exon3;Parent=g20810.t1;
OX031008.1_Pollenia_amentaria_genome_assembly,_chromosome:_3	AUGUSTUS	stop_codon	37925968	37925970	.	+	0	ID=g20810.t1.stop1;Parent=g20810.t1;
OX031008.1_Pollenia_amentaria_genome_assembly,_chromosome:_3	AUGUSTUS	gene	37928322	37928672	.	-	.	ID=g20811;
OX031008.1_Pollenia_amentaria_genome_assembly,_chromosome:_3	AUGUSTUS	mRNA	37928322	37928672	0.93	-	.	ID=g20811.t1;Parent=g20811;
OX031008.1_Pollenia_amentaria_genome_assembly,_chromosome:_3	AUGUSTUS	stop_codon	37928322	37928324	.	-	0	ID=g20811.t1.stop1;Parent=g20811.t1;
OX031008.1_Pollenia_amentaria_genome_assembly,_chromosome:_3	AUGUSTUS	CDS	37928322	37928568	1	-	1	ID=g20811.t1.CDS1;Parent=g20811.t1;
OX031008.1_Pollenia_amentaria_genome_assembly,_chromosome:_3	AUGUSTUS	exon	37928322	37928568	.	-	.	ID=g20811.t1.exon1;Parent=g20811.t1;
OX031008.1_Pollenia_amentaria_genome_assembly,_chromosome:_3	AUGUSTUS	intron	37928569	37928628	1	-	.	ID=g20811.t1.intron1;Parent=g20811.t1;
OX031008.1_Pollenia_amentaria_genome_assembly,_chromosome:_3	AUGUSTUS	CDS	37928629	37928672	0.93	-	0	ID=g20811.t1.CDS2;Parent=g20811.t1;
OX031008.1_Pollenia_amentaria_genome_assembly,_chromosome:_3	AUGUSTUS	exon	37928629	37928672	.	-	.	ID=g20811.t1.exon2;Parent=g20811.t1;
OX031008.1_Pollenia_amentaria_genome_assembly,_chromosome:_3	AUGUSTUS	start_codon	37928670	37928672	.	-	0	ID=g20811.t1.start1;Parent=g20811.t1;
OX031008.1_Pollenia_amentaria_genome_assembly,_chromosome:_3	AUGUSTUS	gene	37933198	37933864	.	-	.	ID=g20812;
OX031008.1_Pollenia_amentaria_genome_assembly,_chromosome:_3	AUGUSTUS	mRNA	37933198	37933864	0.36	-	.	ID=g20812.t1;Parent=g20812;
OX031008.1_Pollenia_amentaria_genome_assembly,_chromosome:_3	AUGUSTUS	stop_codon	37933198	37933200	.	-	0	ID=g20812.t1.stop1;Parent=g20812.t1;
OX031008.1_Pollenia_amentaria_genome_assembly,_chromosome:_3	AUGUSTUS	CDS	37933198	37933423	1	-	1	ID=g20812.t1.CDS1;Parent=g20812.t1;
OX031008.1_Pollenia_amentaria_genome_assembly,_chromosome:_3	AUGUSTUS	exon	37933198	37933423	.	-	.	ID=g20812.t1.exon1;Parent=g20812.t1;
OX031008.1_Pollenia_amentaria_genome_assembly,_chromosome:_3	AUGUSTUS	intron	37933424	37933494	1	-	.	ID=g20812.t1.intron1;Parent=g20812.t1;
OX031008.1_Pollenia_amentaria_genome_assembly,_chromosome:_3	AUGUSTUS	CDS	37933495	37933500	1	-	1	ID=g20812.t1.CDS2;Parent=g20812.t1;
OX031008.1_Pollenia_amentaria_genome_assembly,_chromosome:_3	AUGUSTUS	exon	37933495	37933500	.	-	.	ID=g20812.t1.exon2;Parent=g20812.t1;
OX031008.1_Pollenia_amentaria_genome_assembly,_chromosome:_3	AUGUSTUS	intron	37933501	37933700	0.63	-	.	ID=g20812.t1.intron2;Parent=g20812.t1;
OX031008.1_Pollenia_amentaria_genome_assembly,_chromosome:_3	AUGUSTUS	CDS	37933701	37933864	0.36	-	0	ID=g20812.t1.CDS3;Parent=g20812.t1;
OX031008.1_Pollenia_amentaria_genome_assembly,_chromosome:_3	AUGUSTUS	exon	37933701	37933864	.	-	.	ID=g20812.t1.exon3;Parent=g20812.t1;
OX031008.1_Pollenia_amentaria_genome_assembly,_chromosome:_3	AUGUSTUS	start_codon	37933862	37933864	.	-	0	ID=g20812.t1.start1;Parent=g20812.t1;
OX031008.1_Pollenia_amentaria_genome_assembly,_chromosome:_3	AUGUSTUS	gene	37933928	37934822	.	-	.	ID=g20813;
OX031008.1_Pollenia_amentaria_genome_assembly,_chromosome:_3	AUGUSTUS	mRNA	37933928	37934822	1	-	.	ID=g20813.t1;Parent=g20813;
OX031008.1_Pollenia_amentaria_genome_assembly,_chromosome:_3	AUGUSTUS	stop_codon	37933928	37933930	.	-	0	ID=g20813.t1.stop1;Parent=g20813.t1;
OX031008.1_Pollenia_amentaria_genome_assembly,_chromosome:_3	AUGUSTUS	CDS	37933928	37934109	1	-	2	ID=g20813.t1.CDS1;Parent=g20813.t1;
OX031008.1_Pollenia_amentaria_genome_assembly,_chromosome:_3	AUGUSTUS	exon	37933928	37934109	.	-	.	ID=g20813.t1.exon1;Parent=g20813.t1;
OX031008.1_Pollenia_amentaria_genome_assembly,_chromosome:_3	AUGUSTUS	intron	37934110	37934593	1	-	.	ID=g20813.t1.intron1;Parent=g20813.t1;
OX031008.1_Pollenia_amentaria_genome_assembly,_chromosome:_3	AUGUSTUS	CDS	37934594	37934822	1	-	0	ID=g20813.t1.CDS2;Parent=g20813.t1;
OX031008.1_Pollenia_amentaria_genome_assembly,_chromosome:_3	AUGUSTUS	exon	37934594	37934822	.	-	.	ID=g20813.t1.exon2;Parent=g20813.t1;
OX031008.1_Pollenia_amentaria_genome_assembly,_chromosome:_3	AUGUSTUS	start_codon	37934820	37934822	.	-	0	ID=g20813.t1.start1;Parent=g20813.t1;
OX031008.1_Pollenia_amentaria_genome_assembly,_chromosome:_3	AUGUSTUS	gene	37936050	37936941	.	+	.	ID=g20814;
OX031008.1_Pollenia_amentaria_genome_assembly,_chromosome:_3	AUGUSTUS	mRNA	37936260	37936941	1	+	.	ID=g20814.t1;Parent=g20814;
OX031008.1_Pollenia_amentaria_genome_assembly,_chromosome:_3	AUGUSTUS	start_codon	37936260	37936262	.	+	0	ID=g20814.t1.start1;Parent=g20814.t1;
OX031008.1_Pollenia_amentaria_genome_assembly,_chromosome:_3	AUGUSTUS	CDS	37936260	37936811	1	+	0	ID=g20814.t1.CDS1;Parent=g20814.t1;
OX031008.1_Pollenia_amentaria_genome_assembly,_chromosome:_3	AUGUSTUS	exon	37936260	37936811	.	+	.	ID=g20814.t1.exon1;Parent=g20814.t1;
OX031008.1_Pollenia_amentaria_genome_assembly,_chromosome:_3	AUGUSTUS	intron	37936812	37936872	1	+	.	ID=g20814.t1.intron1;Parent=g20814.t1;
OX031008.1_Pollenia_amentaria_genome_assembly,_chromosome:_3	AUGUSTUS	CDS	37936873	37936941	1	+	0	ID=g20814.t1.CDS2;Parent=g20814.t1;
OX031008.1_Pollenia_amentaria_genome_assembly,_chromosome:_3	AUGUSTUS	exon	37936873	37936941	.	+	.	ID=g20814.t1.exon2;Parent=g20814.t1;
OX031008.1_Pollenia_amentaria_genome_assembly,_chromosome:_3	AUGUSTUS	stop_codon	37936939	37936941	.	+	0	ID=g20814.t1.stop1;Parent=g20814.t1;
OX031008.1_Pollenia_amentaria_genome_assembly,_chromosome:_3	AUGUSTUS	mRNA	37936050	37936941	1	+	.	ID=g20814.t2;Parent=g20814;
OX031008.1_Pollenia_amentaria_genome_assembly,_chromosome:_3	AUGUSTUS	start_codon	37936050	37936052	.	+	0	ID=g20814.t2.start1;Parent=g20814.t2;
OX031008.1_Pollenia_amentaria_genome_assembly,_chromosome:_3	AUGUSTUS	CDS	37936050	37936126	1	+	0	ID=g20814.t2.CDS1;Parent=g20814.t2;
OX031008.1_Pollenia_amentaria_genome_assembly,_chromosome:_3	AUGUSTUS	exon	37936050	37936126	.	+	.	ID=g20814.t2.exon1;Parent=g20814.t2;
OX031008.1_Pollenia_amentaria_genome_assembly,_chromosome:_3	AUGUSTUS	intron	37936127	37936273	1	+	.	ID=g20814.t2.intron1;Parent=g20814.t2;
OX031008.1_Pollenia_amentaria_genome_assembly,_chromosome:_3	AUGUSTUS	CDS	37936274	37936811	1	+	1	ID=g20814.t2.CDS2;Parent=g20814.t2;
OX031008.1_Pollenia_amentaria_genome_assembly,_chromosome:_3	AUGUSTUS	exon	37936274	37936811	.	+	.	ID=g20814.t2.exon2;Parent=g20814.t2;
OX031008.1_Pollenia_amentaria_genome_assembly,_chromosome:_3	AUGUSTUS	intron	37936812	37936872	1	+	.	ID=g20814.t2.intron2;Parent=g20814.t2;
OX031008.1_Pollenia_amentaria_genome_assembly,_chromosome:_3	AUGUSTUS	CDS	37936873	37936941	1	+	0	ID=g20814.t2.CDS3;Parent=g20814.t2;
OX031008.1_Pollenia_amentaria_genome_assembly,_chromosome:_3	AUGUSTUS	exon	37936873	37936941	.	+	.	ID=g20814.t2.exon3;Parent=g20814.t2;
OX031008.1_Pollenia_amentaria_genome_assembly,_chromosome:_3	AUGUSTUS	stop_codon	37936939	37936941	.	+	0	ID=g20814.t2.stop1;Parent=g20814.t2;
OX031008.1_Pollenia_amentaria_genome_assembly,_chromosome:_3	AUGUSTUS	gene	37949501	37950483	.	+	.	ID=g20815;
OX031008.1_Pollenia_amentaria_genome_assembly,_chromosome:_3	AUGUSTUS	mRNA	37949501	37950483	0.88	+	.	ID=g20815.t1;Parent=g20815;
OX031008.1_Pollenia_amentaria_genome_assembly,_chromosome:_3	AUGUSTUS	start_codon	37949501	37949503	.	+	0	ID=g20815.t1.start1;Parent=g20815.t1;
OX031008.1_Pollenia_amentaria_genome_assembly,_chromosome:_3	AUGUSTUS	CDS	37949501	37949607	0.99	+	0	ID=g20815.t1.CDS1;Parent=g20815.t1;
OX031008.1_Pollenia_amentaria_genome_assembly,_chromosome:_3	AUGUSTUS	exon	37949501	37949607	.	+	.	ID=g20815.t1.exon1;Parent=g20815.t1;
OX031008.1_Pollenia_amentaria_genome_assembly,_chromosome:_3	AUGUSTUS	intron	37949608	37949700	0.93	+	.	ID=g20815.t1.intron1;Parent=g20815.t1;
OX031008.1_Pollenia_amentaria_genome_assembly,_chromosome:_3	AUGUSTUS	CDS	37949701	37950367	0.88	+	1	ID=g20815.t1.CDS2;Parent=g20815.t1;
OX031008.1_Pollenia_amentaria_genome_assembly,_chromosome:_3	AUGUSTUS	exon	37949701	37950367	.	+	.	ID=g20815.t1.exon2;Parent=g20815.t1;
OX031008.1_Pollenia_amentaria_genome_assembly,_chromosome:_3	AUGUSTUS	intron	37950368	37950432	0.95	+	.	ID=g20815.t1.intron2;Parent=g20815.t1;
OX031008.1_Pollenia_amentaria_genome_assembly,_chromosome:_3	AUGUSTUS	CDS	37950433	37950483	0.95	+	0	ID=g20815.t1.CDS3;Parent=g20815.t1;
OX031008.1_Pollenia_amentaria_genome_assembly,_chromosome:_3	AUGUSTUS	exon	37950433	37950483	.	+	.	ID=g20815.t1.exon3;Parent=g20815.t1;
OX031008.1_Pollenia_amentaria_genome_assembly,_chromosome:_3	AUGUSTUS	stop_codon	37950481	37950483	.	+	0	ID=g20815.t1.stop1;Parent=g20815.t1;
OX031008.1_Pollenia_amentaria_genome_assembly,_chromosome:_3	AUGUSTUS	gene	37950602	37956519	.	+	.	ID=g20816;
OX031008.1_Pollenia_amentaria_genome_assembly,_chromosome:_3	AUGUSTUS	mRNA	37950602	37956519	1	+	.	ID=g20816.t1;Parent=g20816;
OX031008.1_Pollenia_amentaria_genome_assembly,_chromosome:_3	AUGUSTUS	start_codon	37950602	37950604	.	+	0	ID=g20816.t1.start1;Parent=g20816.t1;
OX031008.1_Pollenia_amentaria_genome_assembly,_chromosome:_3	AUGUSTUS	CDS	37950602	37950658	1	+	0	ID=g20816.t1.CDS1;Parent=g20816.t1;
OX031008.1_Pollenia_amentaria_genome_assembly,_chromosome:_3	AUGUSTUS	exon	37950602	37950658	.	+	.	ID=g20816.t1.exon1;Parent=g20816.t1;
OX031008.1_Pollenia_amentaria_genome_assembly,_chromosome:_3	AUGUSTUS	intron	37950659	37956195	1	+	.	ID=g20816.t1.intron1;Parent=g20816.t1;
OX031008.1_Pollenia_amentaria_genome_assembly,_chromosome:_3	AUGUSTUS	CDS	37956196	37956519	1	+	0	ID=g20816.t1.CDS2;Parent=g20816.t1;
OX031008.1_Pollenia_amentaria_genome_assembly,_chromosome:_3	AUGUSTUS	exon	37956196	37956519	.	+	.	ID=g20816.t1.exon2;Parent=g20816.t1;
OX031008.1_Pollenia_amentaria_genome_assembly,_chromosome:_3	AUGUSTUS	stop_codon	37956517	37956519	.	+	0	ID=g20816.t1.stop1;Parent=g20816.t1;
OX031008.1_Pollenia_amentaria_genome_assembly,_chromosome:_3	AUGUSTUS	gene	37970509	37971265	.	+	.	ID=g20817;
OX031008.1_Pollenia_amentaria_genome_assembly,_chromosome:_3	AUGUSTUS	mRNA	37970509	37971265	0.77	+	.	ID=g20817.t1;Parent=g20817;
OX031008.1_Pollenia_amentaria_genome_assembly,_chromosome:_3	AUGUSTUS	start_codon	37970509	37970511	.	+	0	ID=g20817.t1.start1;Parent=g20817.t1;
OX031008.1_Pollenia_amentaria_genome_assembly,_chromosome:_3	AUGUSTUS	CDS	37970509	37970532	0.79	+	0	ID=g20817.t1.CDS1;Parent=g20817.t1;
OX031008.1_Pollenia_amentaria_genome_assembly,_chromosome:_3	AUGUSTUS	exon	37970509	37970532	.	+	.	ID=g20817.t1.exon1;Parent=g20817.t1;
OX031008.1_Pollenia_amentaria_genome_assembly,_chromosome:_3	AUGUSTUS	intron	37970533	37970604	0.79	+	.	ID=g20817.t1.intron1;Parent=g20817.t1;
OX031008.1_Pollenia_amentaria_genome_assembly,_chromosome:_3	AUGUSTUS	CDS	37970605	37970741	0.93	+	0	ID=g20817.t1.CDS2;Parent=g20817.t1;
OX031008.1_Pollenia_amentaria_genome_assembly,_chromosome:_3	AUGUSTUS	exon	37970605	37970741	.	+	.	ID=g20817.t1.exon2;Parent=g20817.t1;
OX031008.1_Pollenia_amentaria_genome_assembly,_chromosome:_3	AUGUSTUS	intron	37970742	37970801	0.99	+	.	ID=g20817.t1.intron2;Parent=g20817.t1;
OX031008.1_Pollenia_amentaria_genome_assembly,_chromosome:_3	AUGUSTUS	CDS	37970802	37970874	1	+	1	ID=g20817.t1.CDS3;Parent=g20817.t1;
OX031008.1_Pollenia_amentaria_genome_assembly,_chromosome:_3	AUGUSTUS	exon	37970802	37970874	.	+	.	ID=g20817.t1.exon3;Parent=g20817.t1;
OX031008.1_Pollenia_amentaria_genome_assembly,_chromosome:_3	AUGUSTUS	intron	37970875	37970930	1	+	.	ID=g20817.t1.intron3;Parent=g20817.t1;
OX031008.1_Pollenia_amentaria_genome_assembly,_chromosome:_3	AUGUSTUS	CDS	37970931	37971084	1	+	0	ID=g20817.t1.CDS4;Parent=g20817.t1;
OX031008.1_Pollenia_amentaria_genome_assembly,_chromosome:_3	AUGUSTUS	exon	37970931	37971084	.	+	.	ID=g20817.t1.exon4;Parent=g20817.t1;
OX031008.1_Pollenia_amentaria_genome_assembly,_chromosome:_3	AUGUSTUS	intron	37971085	37971145	1	+	.	ID=g20817.t1.intron4;Parent=g20817.t1;
OX031008.1_Pollenia_amentaria_genome_assembly,_chromosome:_3	AUGUSTUS	CDS	37971146	37971159	1	+	2	ID=g20817.t1.CDS5;Parent=g20817.t1;
OX031008.1_Pollenia_amentaria_genome_assembly,_chromosome:_3	AUGUSTUS	exon	37971146	37971159	.	+	.	ID=g20817.t1.exon5;Parent=g20817.t1;
OX031008.1_Pollenia_amentaria_genome_assembly,_chromosome:_3	AUGUSTUS	intron	37971160	37971208	0.98	+	.	ID=g20817.t1.intron5;Parent=g20817.t1;
OX031008.1_Pollenia_amentaria_genome_assembly,_chromosome:_3	AUGUSTUS	CDS	37971209	37971265	0.98	+	0	ID=g20817.t1.CDS6;Parent=g20817.t1;
OX031008.1_Pollenia_amentaria_genome_assembly,_chromosome:_3	AUGUSTUS	exon	37971209	37971265	.	+	.	ID=g20817.t1.exon6;Parent=g20817.t1;
OX031008.1_Pollenia_amentaria_genome_assembly,_chromosome:_3	AUGUSTUS	stop_codon	37971263	37971265	.	+	0	ID=g20817.t1.stop1;Parent=g20817.t1;
OX031008.1_Pollenia_amentaria_genome_assembly,_chromosome:_3	AUGUSTUS	gene	37991436	37993846	.	+	.	ID=g20818;
OX031008.1_Pollenia_amentaria_genome_assembly,_chromosome:_3	AUGUSTUS	mRNA	37991436	37992116	0.96	+	.	ID=g20818.t1;Parent=g20818;
OX031008.1_Pollenia_amentaria_genome_assembly,_chromosome:_3	AUGUSTUS	start_codon	37991436	37991438	.	+	0	ID=g20818.t1.start1;Parent=g20818.t1;
OX031008.1_Pollenia_amentaria_genome_assembly,_chromosome:_3	AUGUSTUS	CDS	37991436	37992116	0.96	+	0	ID=g20818.t1.CDS1;Parent=g20818.t1;
OX031008.1_Pollenia_amentaria_genome_assembly,_chromosome:_3	AUGUSTUS	exon	37991436	37992116	.	+	.	ID=g20818.t1.exon1;Parent=g20818.t1;
OX031008.1_Pollenia_amentaria_genome_assembly,_chromosome:_3	AUGUSTUS	stop_codon	37992114	37992116	.	+	0	ID=g20818.t1.stop1;Parent=g20818.t1;
OX031008.1_Pollenia_amentaria_genome_assembly,_chromosome:_3	AUGUSTUS	mRNA	37991436	37993846	0.36	+	.	ID=g20818.t2;Parent=g20818;
OX031008.1_Pollenia_amentaria_genome_assembly,_chromosome:_3	AUGUSTUS	start_codon	37991436	37991438	.	+	0	ID=g20818.t2.start1;Parent=g20818.t2;
OX031008.1_Pollenia_amentaria_genome_assembly,_chromosome:_3	AUGUSTUS	CDS	37991436	37991686	0.36	+	0	ID=g20818.t2.CDS1;Parent=g20818.t2;
OX031008.1_Pollenia_amentaria_genome_assembly,_chromosome:_3	AUGUSTUS	exon	37991436	37991686	.	+	.	ID=g20818.t2.exon1;Parent=g20818.t2;
OX031008.1_Pollenia_amentaria_genome_assembly,_chromosome:_3	AUGUSTUS	intron	37991687	37993377	0.37	+	.	ID=g20818.t2.intron1;Parent=g20818.t2;
OX031008.1_Pollenia_amentaria_genome_assembly,_chromosome:_3	AUGUSTUS	CDS	37993378	37993846	0.51	+	1	ID=g20818.t2.CDS2;Parent=g20818.t2;
OX031008.1_Pollenia_amentaria_genome_assembly,_chromosome:_3	AUGUSTUS	exon	37993378	37993846	.	+	.	ID=g20818.t2.exon2;Parent=g20818.t2;
OX031008.1_Pollenia_amentaria_genome_assembly,_chromosome:_3	AUGUSTUS	stop_codon	37993844	37993846	.	+	0	ID=g20818.t2.stop1;Parent=g20818.t2;
OX031008.1_Pollenia_amentaria_genome_assembly,_chromosome:_3	AUGUSTUS	mRNA	37992147	37993391	0.91	+	.	ID=g20818.t3;Parent=g20818;
OX031008.1_Pollenia_amentaria_genome_assembly,_chromosome:_3	AUGUSTUS	start_codon	37992147	37992149	.	+	0	ID=g20818.t3.start1;Parent=g20818.t3;
OX031008.1_Pollenia_amentaria_genome_assembly,_chromosome:_3	AUGUSTUS	CDS	37992147	37993391	0.91	+	0	ID=g20818.t3.CDS1;Parent=g20818.t3;
OX031008.1_Pollenia_amentaria_genome_assembly,_chromosome:_3	AUGUSTUS	exon	37992147	37993391	.	+	.	ID=g20818.t3.exon1;Parent=g20818.t3;
OX031008.1_Pollenia_amentaria_genome_assembly,_chromosome:_3	AUGUSTUS	stop_codon	37993389	37993391	.	+	0	ID=g20818.t3.stop1;Parent=g20818.t3;
OX031008.1_Pollenia_amentaria_genome_assembly,_chromosome:_3	AUGUSTUS	gene	37993541	37993846	.	+	.	ID=g20819;
OX031008.1_Pollenia_amentaria_genome_assembly,_chromosome:_3	AUGUSTUS	mRNA	37993541	37993846	0.58	+	.	ID=g20819.t1;Parent=g20819;
OX031008.1_Pollenia_amentaria_genome_assembly,_chromosome:_3	AUGUSTUS	start_codon	37993541	37993543	.	+	0	ID=g20819.t1.start1;Parent=g20819.t1;
OX031008.1_Pollenia_amentaria_genome_assembly,_chromosome:_3	AUGUSTUS	CDS	37993541	37993846	0.58	+	0	ID=g20819.t1.CDS1;Parent=g20819.t1;
OX031008.1_Pollenia_amentaria_genome_assembly,_chromosome:_3	AUGUSTUS	exon	37993541	37993846	.	+	.	ID=g20819.t1.exon1;Parent=g20819.t1;
OX031008.1_Pollenia_amentaria_genome_assembly,_chromosome:_3	AUGUSTUS	stop_codon	37993844	37993846	.	+	0	ID=g20819.t1.stop1;Parent=g20819.t1;
OX031008.1_Pollenia_amentaria_genome_assembly,_chromosome:_3	AUGUSTUS	gene	37995187	37998650	.	-	.	ID=g20820;
OX031008.1_Pollenia_amentaria_genome_assembly,_chromosome:_3	AUGUSTUS	mRNA	37995187	37998650	0.48	-	.	ID=g20820.t1;Parent=g20820;
OX031008.1_Pollenia_amentaria_genome_assembly,_chromosome:_3	AUGUSTUS	stop_codon	37995187	37995189	.	-	0	ID=g20820.t1.stop1;Parent=g20820.t1;
OX031008.1_Pollenia_amentaria_genome_assembly,_chromosome:_3	AUGUSTUS	CDS	37995187	37996122	0.91	-	0	ID=g20820.t1.CDS1;Parent=g20820.t1;
OX031008.1_Pollenia_amentaria_genome_assembly,_chromosome:_3	AUGUSTUS	exon	37995187	37996122	.	-	.	ID=g20820.t1.exon1;Parent=g20820.t1;
OX031008.1_Pollenia_amentaria_genome_assembly,_chromosome:_3	AUGUSTUS	intron	37996123	37996543	0.78	-	.	ID=g20820.t1.intron1;Parent=g20820.t1;
OX031008.1_Pollenia_amentaria_genome_assembly,_chromosome:_3	AUGUSTUS	CDS	37996544	37996820	0.73	-	1	ID=g20820.t1.CDS2;Parent=g20820.t1;
OX031008.1_Pollenia_amentaria_genome_assembly,_chromosome:_3	AUGUSTUS	exon	37996544	37996820	.	-	.	ID=g20820.t1.exon2;Parent=g20820.t1;
OX031008.1_Pollenia_amentaria_genome_assembly,_chromosome:_3	AUGUSTUS	intron	37996821	37996863	0.58	-	.	ID=g20820.t1.intron2;Parent=g20820.t1;
OX031008.1_Pollenia_amentaria_genome_assembly,_chromosome:_3	AUGUSTUS	CDS	37996864	37998650	0.58	-	0	ID=g20820.t1.CDS3;Parent=g20820.t1;
OX031008.1_Pollenia_amentaria_genome_assembly,_chromosome:_3	AUGUSTUS	exon	37996864	37998650	.	-	.	ID=g20820.t1.exon3;Parent=g20820.t1;
OX031008.1_Pollenia_amentaria_genome_assembly,_chromosome:_3	AUGUSTUS	start_codon	37998648	37998650	.	-	0	ID=g20820.t1.start1;Parent=g20820.t1;
OX031008.1_Pollenia_amentaria_genome_assembly,_chromosome:_3	AUGUSTUS	gene	37998745	38000379	.	-	.	ID=g20821;
OX031008.1_Pollenia_amentaria_genome_assembly,_chromosome:_3	AUGUSTUS	mRNA	37998745	38000379	1	-	.	ID=g20821.t1;Parent=g20821;
OX031008.1_Pollenia_amentaria_genome_assembly,_chromosome:_3	AUGUSTUS	stop_codon	37998745	37998747	.	-	0	ID=g20821.t1.stop1;Parent=g20821.t1;
OX031008.1_Pollenia_amentaria_genome_assembly,_chromosome:_3	AUGUSTUS	CDS	37998745	38000379	1	-	0	ID=g20821.t1.CDS1;Parent=g20821.t1;
OX031008.1_Pollenia_amentaria_genome_assembly,_chromosome:_3	AUGUSTUS	exon	37998745	38000379	.	-	.	ID=g20821.t1.exon1;Parent=g20821.t1;
OX031008.1_Pollenia_amentaria_genome_assembly,_chromosome:_3	AUGUSTUS	start_codon	38000377	38000379	.	-	0	ID=g20821.t1.start1;Parent=g20821.t1;
OX031008.1_Pollenia_amentaria_genome_assembly,_chromosome:_3	AUGUSTUS	gene	38049237	38053969	.	-	.	ID=g20822;
OX031008.1_Pollenia_amentaria_genome_assembly,_chromosome:_3	AUGUSTUS	mRNA	38049237	38053969	0.23	-	.	ID=g20822.t1;Parent=g20822;
OX031008.1_Pollenia_amentaria_genome_assembly,_chromosome:_3	AUGUSTUS	stop_codon	38049237	38049239	.	-	0	ID=g20822.t1.stop1;Parent=g20822.t1;
OX031008.1_Pollenia_amentaria_genome_assembly,_chromosome:_3	AUGUSTUS	CDS	38049237	38049255	0.28	-	1	ID=g20822.t1.CDS1;Parent=g20822.t1;
OX031008.1_Pollenia_amentaria_genome_assembly,_chromosome:_3	AUGUSTUS	exon	38049237	38049255	.	-	.	ID=g20822.t1.exon1;Parent=g20822.t1;
OX031008.1_Pollenia_amentaria_genome_assembly,_chromosome:_3	AUGUSTUS	intron	38049256	38050744	0.28	-	.	ID=g20822.t1.intron1;Parent=g20822.t1;
OX031008.1_Pollenia_amentaria_genome_assembly,_chromosome:_3	AUGUSTUS	CDS	38050745	38051076	0.57	-	0	ID=g20822.t1.CDS2;Parent=g20822.t1;
OX031008.1_Pollenia_amentaria_genome_assembly,_chromosome:_3	AUGUSTUS	exon	38050745	38051076	.	-	.	ID=g20822.t1.exon2;Parent=g20822.t1;
OX031008.1_Pollenia_amentaria_genome_assembly,_chromosome:_3	AUGUSTUS	intron	38051077	38051291	0.61	-	.	ID=g20822.t1.intron2;Parent=g20822.t1;
OX031008.1_Pollenia_amentaria_genome_assembly,_chromosome:_3	AUGUSTUS	CDS	38051292	38052288	0.61	-	1	ID=g20822.t1.CDS3;Parent=g20822.t1;
OX031008.1_Pollenia_amentaria_genome_assembly,_chromosome:_3	AUGUSTUS	exon	38051292	38052288	.	-	.	ID=g20822.t1.exon3;Parent=g20822.t1;
OX031008.1_Pollenia_amentaria_genome_assembly,_chromosome:_3	AUGUSTUS	intron	38052289	38052716	1	-	.	ID=g20822.t1.intron3;Parent=g20822.t1;
OX031008.1_Pollenia_amentaria_genome_assembly,_chromosome:_3	AUGUSTUS	CDS	38052717	38052863	1	-	1	ID=g20822.t1.CDS4;Parent=g20822.t1;
OX031008.1_Pollenia_amentaria_genome_assembly,_chromosome:_3	AUGUSTUS	exon	38052717	38052863	.	-	.	ID=g20822.t1.exon4;Parent=g20822.t1;
OX031008.1_Pollenia_amentaria_genome_assembly,_chromosome:_3	AUGUSTUS	intron	38052864	38052941	1	-	.	ID=g20822.t1.intron4;Parent=g20822.t1;
OX031008.1_Pollenia_amentaria_genome_assembly,_chromosome:_3	AUGUSTUS	CDS	38052942	38053564	1	-	0	ID=g20822.t1.CDS5;Parent=g20822.t1;
OX031008.1_Pollenia_amentaria_genome_assembly,_chromosome:_3	AUGUSTUS	exon	38052942	38053564	.	-	.	ID=g20822.t1.exon5;Parent=g20822.t1;
OX031008.1_Pollenia_amentaria_genome_assembly,_chromosome:_3	AUGUSTUS	intron	38053565	38053639	1	-	.	ID=g20822.t1.intron5;Parent=g20822.t1;
OX031008.1_Pollenia_amentaria_genome_assembly,_chromosome:_3	AUGUSTUS	CDS	38053640	38053969	0.99	-	0	ID=g20822.t1.CDS6;Parent=g20822.t1;
OX031008.1_Pollenia_amentaria_genome_assembly,_chromosome:_3	AUGUSTUS	exon	38053640	38053969	.	-	.	ID=g20822.t1.exon6;Parent=g20822.t1;
OX031008.1_Pollenia_amentaria_genome_assembly,_chromosome:_3	AUGUSTUS	start_codon	38053967	38053969	.	-	0	ID=g20822.t1.start1;Parent=g20822.t1;
OX031008.1_Pollenia_amentaria_genome_assembly,_chromosome:_3	AUGUSTUS	mRNA	38049237	38053273	0.25	-	.	ID=g20822.t2;Parent=g20822;
OX031008.1_Pollenia_amentaria_genome_assembly,_chromosome:_3	AUGUSTUS	stop_codon	38049237	38049239	.	-	0	ID=g20822.t2.stop1;Parent=g20822.t2;
OX031008.1_Pollenia_amentaria_genome_assembly,_chromosome:_3	AUGUSTUS	CDS	38049237	38049278	0.31	-	0	ID=g20822.t2.CDS1;Parent=g20822.t2;
OX031008.1_Pollenia_amentaria_genome_assembly,_chromosome:_3	AUGUSTUS	exon	38049237	38049278	.	-	.	ID=g20822.t2.exon1;Parent=g20822.t2;
OX031008.1_Pollenia_amentaria_genome_assembly,_chromosome:_3	AUGUSTUS	intron	38049279	38051912	0.25	-	.	ID=g20822.t2.intron1;Parent=g20822.t2;
OX031008.1_Pollenia_amentaria_genome_assembly,_chromosome:_3	AUGUSTUS	CDS	38051913	38052288	0.41	-	1	ID=g20822.t2.CDS2;Parent=g20822.t2;
OX031008.1_Pollenia_amentaria_genome_assembly,_chromosome:_3	AUGUSTUS	exon	38051913	38052288	.	-	.	ID=g20822.t2.exon2;Parent=g20822.t2;
OX031008.1_Pollenia_amentaria_genome_assembly,_chromosome:_3	AUGUSTUS	intron	38052289	38052716	1	-	.	ID=g20822.t2.intron2;Parent=g20822.t2;
OX031008.1_Pollenia_amentaria_genome_assembly,_chromosome:_3	AUGUSTUS	CDS	38052717	38052863	1	-	1	ID=g20822.t2.CDS3;Parent=g20822.t2;
OX031008.1_Pollenia_amentaria_genome_assembly,_chromosome:_3	AUGUSTUS	exon	38052717	38052863	.	-	.	ID=g20822.t2.exon3;Parent=g20822.t2;
OX031008.1_Pollenia_amentaria_genome_assembly,_chromosome:_3	AUGUSTUS	intron	38052864	38052941	1	-	.	ID=g20822.t2.intron3;Parent=g20822.t2;
OX031008.1_Pollenia_amentaria_genome_assembly,_chromosome:_3	AUGUSTUS	CDS	38052942	38053273	1	-	0	ID=g20822.t2.CDS4;Parent=g20822.t2;
OX031008.1_Pollenia_amentaria_genome_assembly,_chromosome:_3	AUGUSTUS	exon	38052942	38053273	.	-	.	ID=g20822.t2.exon4;Parent=g20822.t2;
OX031008.1_Pollenia_amentaria_genome_assembly,_chromosome:_3	AUGUSTUS	start_codon	38053271	38053273	.	-	0	ID=g20822.t2.start1;Parent=g20822.t2;
OX031008.1_Pollenia_amentaria_genome_assembly,_chromosome:_3	AUGUSTUS	gene	38049672	38050670	.	-	.	ID=g20823;
OX031008.1_Pollenia_amentaria_genome_assembly,_chromosome:_3	AUGUSTUS	mRNA	38049672	38050670	0.78	-	.	ID=g20823.t1;Parent=g20823;
OX031008.1_Pollenia_amentaria_genome_assembly,_chromosome:_3	AUGUSTUS	stop_codon	38049672	38049674	.	-	0	ID=g20823.t1.stop1;Parent=g20823.t1;
OX031008.1_Pollenia_amentaria_genome_assembly,_chromosome:_3	AUGUSTUS	CDS	38049672	38050670	0.78	-	0	ID=g20823.t1.CDS1;Parent=g20823.t1;
OX031008.1_Pollenia_amentaria_genome_assembly,_chromosome:_3	AUGUSTUS	exon	38049672	38050670	.	-	.	ID=g20823.t1.exon1;Parent=g20823.t1;
OX031008.1_Pollenia_amentaria_genome_assembly,_chromosome:_3	AUGUSTUS	start_codon	38050668	38050670	.	-	0	ID=g20823.t1.start1;Parent=g20823.t1;
OX031008.1_Pollenia_amentaria_genome_assembly,_chromosome:_3	AUGUSTUS	gene	38063709	38064044	.	-	.	ID=g20824;
OX031008.1_Pollenia_amentaria_genome_assembly,_chromosome:_3	AUGUSTUS	mRNA	38063709	38064044	0.57	-	.	ID=g20824.t1;Parent=g20824;
OX031008.1_Pollenia_amentaria_genome_assembly,_chromosome:_3	AUGUSTUS	stop_codon	38063709	38063711	.	-	0	ID=g20824.t1.stop1;Parent=g20824.t1;
OX031008.1_Pollenia_amentaria_genome_assembly,_chromosome:_3	AUGUSTUS	CDS	38063709	38063871	0.57	-	1	ID=g20824.t1.CDS1;Parent=g20824.t1;
OX031008.1_Pollenia_amentaria_genome_assembly,_chromosome:_3	AUGUSTUS	exon	38063709	38063871	.	-	.	ID=g20824.t1.exon1;Parent=g20824.t1;
OX031008.1_Pollenia_amentaria_genome_assembly,_chromosome:_3	AUGUSTUS	intron	38063872	38063922	0.57	-	.	ID=g20824.t1.intron1;Parent=g20824.t1;
OX031008.1_Pollenia_amentaria_genome_assembly,_chromosome:_3	AUGUSTUS	CDS	38063923	38064044	0.93	-	0	ID=g20824.t1.CDS2;Parent=g20824.t1;
OX031008.1_Pollenia_amentaria_genome_assembly,_chromosome:_3	AUGUSTUS	exon	38063923	38064044	.	-	.	ID=g20824.t1.exon2;Parent=g20824.t1;
OX031008.1_Pollenia_amentaria_genome_assembly,_chromosome:_3	AUGUSTUS	start_codon	38064042	38064044	.	-	0	ID=g20824.t1.start1;Parent=g20824.t1;
OX031008.1_Pollenia_amentaria_genome_assembly,_chromosome:_3	AUGUSTUS	gene	38083321	38088081	.	-	.	ID=g20825;
OX031008.1_Pollenia_amentaria_genome_assembly,_chromosome:_3	AUGUSTUS	mRNA	38083321	38088081	0.51	-	.	ID=g20825.t1;Parent=g20825;
OX031008.1_Pollenia_amentaria_genome_assembly,_chromosome:_3	AUGUSTUS	stop_codon	38083321	38083323	.	-	0	ID=g20825.t1.stop1;Parent=g20825.t1;
OX031008.1_Pollenia_amentaria_genome_assembly,_chromosome:_3	AUGUSTUS	CDS	38083321	38083465	1	-	1	ID=g20825.t1.CDS1;Parent=g20825.t1;
OX031008.1_Pollenia_amentaria_genome_assembly,_chromosome:_3	AUGUSTUS	exon	38083321	38083465	.	-	.	ID=g20825.t1.exon1;Parent=g20825.t1;
OX031008.1_Pollenia_amentaria_genome_assembly,_chromosome:_3	AUGUSTUS	intron	38083466	38083526	1	-	.	ID=g20825.t1.intron1;Parent=g20825.t1;
OX031008.1_Pollenia_amentaria_genome_assembly,_chromosome:_3	AUGUSTUS	CDS	38083527	38083634	1	-	1	ID=g20825.t1.CDS2;Parent=g20825.t1;
OX031008.1_Pollenia_amentaria_genome_assembly,_chromosome:_3	AUGUSTUS	exon	38083527	38083634	.	-	.	ID=g20825.t1.exon2;Parent=g20825.t1;
OX031008.1_Pollenia_amentaria_genome_assembly,_chromosome:_3	AUGUSTUS	intron	38083635	38083703	1	-	.	ID=g20825.t1.intron2;Parent=g20825.t1;
OX031008.1_Pollenia_amentaria_genome_assembly,_chromosome:_3	AUGUSTUS	CDS	38083704	38083794	1	-	2	ID=g20825.t1.CDS3;Parent=g20825.t1;
OX031008.1_Pollenia_amentaria_genome_assembly,_chromosome:_3	AUGUSTUS	exon	38083704	38083794	.	-	.	ID=g20825.t1.exon3;Parent=g20825.t1;
OX031008.1_Pollenia_amentaria_genome_assembly,_chromosome:_3	AUGUSTUS	intron	38083795	38084217	1	-	.	ID=g20825.t1.intron3;Parent=g20825.t1;
OX031008.1_Pollenia_amentaria_genome_assembly,_chromosome:_3	AUGUSTUS	CDS	38084218	38084386	1	-	0	ID=g20825.t1.CDS4;Parent=g20825.t1;
OX031008.1_Pollenia_amentaria_genome_assembly,_chromosome:_3	AUGUSTUS	exon	38084218	38084386	.	-	.	ID=g20825.t1.exon4;Parent=g20825.t1;
OX031008.1_Pollenia_amentaria_genome_assembly,_chromosome:_3	AUGUSTUS	intron	38084387	38088057	0.51	-	.	ID=g20825.t1.intron4;Parent=g20825.t1;
OX031008.1_Pollenia_amentaria_genome_assembly,_chromosome:_3	AUGUSTUS	CDS	38088058	38088081	0.51	-	0	ID=g20825.t1.CDS5;Parent=g20825.t1;
OX031008.1_Pollenia_amentaria_genome_assembly,_chromosome:_3	AUGUSTUS	exon	38088058	38088081	.	-	.	ID=g20825.t1.exon5;Parent=g20825.t1;
OX031008.1_Pollenia_amentaria_genome_assembly,_chromosome:_3	AUGUSTUS	start_codon	38088079	38088081	.	-	0	ID=g20825.t1.start1;Parent=g20825.t1;
OX031008.1_Pollenia_amentaria_genome_assembly,_chromosome:_3	AUGUSTUS	gene	38133451	38133870	.	+	.	ID=g20826;
OX031008.1_Pollenia_amentaria_genome_assembly,_chromosome:_3	AUGUSTUS	mRNA	38133451	38133870	1	+	.	ID=g20826.t1;Parent=g20826;
OX031008.1_Pollenia_amentaria_genome_assembly,_chromosome:_3	AUGUSTUS	start_codon	38133451	38133453	.	+	0	ID=g20826.t1.start1;Parent=g20826.t1;
OX031008.1_Pollenia_amentaria_genome_assembly,_chromosome:_3	AUGUSTUS	CDS	38133451	38133731	1	+	0	ID=g20826.t1.CDS1;Parent=g20826.t1;
OX031008.1_Pollenia_amentaria_genome_assembly,_chromosome:_3	AUGUSTUS	exon	38133451	38133731	.	+	.	ID=g20826.t1.exon1;Parent=g20826.t1;
OX031008.1_Pollenia_amentaria_genome_assembly,_chromosome:_3	AUGUSTUS	intron	38133732	38133785	1	+	.	ID=g20826.t1.intron1;Parent=g20826.t1;
OX031008.1_Pollenia_amentaria_genome_assembly,_chromosome:_3	AUGUSTUS	CDS	38133786	38133870	1	+	1	ID=g20826.t1.CDS2;Parent=g20826.t1;
OX031008.1_Pollenia_amentaria_genome_assembly,_chromosome:_3	AUGUSTUS	exon	38133786	38133870	.	+	.	ID=g20826.t1.exon2;Parent=g20826.t1;
OX031008.1_Pollenia_amentaria_genome_assembly,_chromosome:_3	AUGUSTUS	stop_codon	38133868	38133870	.	+	0	ID=g20826.t1.stop1;Parent=g20826.t1;
OX031008.1_Pollenia_amentaria_genome_assembly,_chromosome:_3	AUGUSTUS	gene	38150204	38153248	.	-	.	ID=g20827;
OX031008.1_Pollenia_amentaria_genome_assembly,_chromosome:_3	AUGUSTUS	mRNA	38150204	38153248	0.83	-	.	ID=g20827.t1;Parent=g20827;
OX031008.1_Pollenia_amentaria_genome_assembly,_chromosome:_3	AUGUSTUS	stop_codon	38150204	38150206	.	-	0	ID=g20827.t1.stop1;Parent=g20827.t1;
OX031008.1_Pollenia_amentaria_genome_assembly,_chromosome:_3	AUGUSTUS	CDS	38150204	38150320	0.83	-	0	ID=g20827.t1.CDS1;Parent=g20827.t1;
OX031008.1_Pollenia_amentaria_genome_assembly,_chromosome:_3	AUGUSTUS	exon	38150204	38150320	.	-	.	ID=g20827.t1.exon1;Parent=g20827.t1;
OX031008.1_Pollenia_amentaria_genome_assembly,_chromosome:_3	AUGUSTUS	intron	38150321	38150669	0.83	-	.	ID=g20827.t1.intron1;Parent=g20827.t1;
OX031008.1_Pollenia_amentaria_genome_assembly,_chromosome:_3	AUGUSTUS	CDS	38150670	38150779	0.84	-	2	ID=g20827.t1.CDS2;Parent=g20827.t1;
OX031008.1_Pollenia_amentaria_genome_assembly,_chromosome:_3	AUGUSTUS	exon	38150670	38150779	.	-	.	ID=g20827.t1.exon2;Parent=g20827.t1;
OX031008.1_Pollenia_amentaria_genome_assembly,_chromosome:_3	AUGUSTUS	intron	38150780	38150877	1	-	.	ID=g20827.t1.intron2;Parent=g20827.t1;
OX031008.1_Pollenia_amentaria_genome_assembly,_chromosome:_3	AUGUSTUS	CDS	38150878	38152080	1	-	2	ID=g20827.t1.CDS3;Parent=g20827.t1;
OX031008.1_Pollenia_amentaria_genome_assembly,_chromosome:_3	AUGUSTUS	exon	38150878	38152080	.	-	.	ID=g20827.t1.exon3;Parent=g20827.t1;
OX031008.1_Pollenia_amentaria_genome_assembly,_chromosome:_3	AUGUSTUS	intron	38152081	38152134	1	-	.	ID=g20827.t1.intron3;Parent=g20827.t1;
OX031008.1_Pollenia_amentaria_genome_assembly,_chromosome:_3	AUGUSTUS	CDS	38152135	38152927	1	-	0	ID=g20827.t1.CDS4;Parent=g20827.t1;
OX031008.1_Pollenia_amentaria_genome_assembly,_chromosome:_3	AUGUSTUS	exon	38152135	38152927	.	-	.	ID=g20827.t1.exon4;Parent=g20827.t1;
OX031008.1_Pollenia_amentaria_genome_assembly,_chromosome:_3	AUGUSTUS	intron	38152928	38152996	1	-	.	ID=g20827.t1.intron4;Parent=g20827.t1;
OX031008.1_Pollenia_amentaria_genome_assembly,_chromosome:_3	AUGUSTUS	CDS	38152997	38153248	1	-	0	ID=g20827.t1.CDS5;Parent=g20827.t1;
OX031008.1_Pollenia_amentaria_genome_assembly,_chromosome:_3	AUGUSTUS	exon	38152997	38153248	.	-	.	ID=g20827.t1.exon5;Parent=g20827.t1;
OX031008.1_Pollenia_amentaria_genome_assembly,_chromosome:_3	AUGUSTUS	start_codon	38153246	38153248	.	-	0	ID=g20827.t1.start1;Parent=g20827.t1;
OX031008.1_Pollenia_amentaria_genome_assembly,_chromosome:_3	AUGUSTUS	gene	38180643	38182016	.	-	.	ID=g20828;
OX031008.1_Pollenia_amentaria_genome_assembly,_chromosome:_3	AUGUSTUS	mRNA	38180643	38182016	0.89	-	.	ID=g20828.t1;Parent=g20828;
OX031008.1_Pollenia_amentaria_genome_assembly,_chromosome:_3	AUGUSTUS	stop_codon	38180643	38180645	.	-	0	ID=g20828.t1.stop1;Parent=g20828.t1;
OX031008.1_Pollenia_amentaria_genome_assembly,_chromosome:_3	AUGUSTUS	CDS	38180643	38181524	0.95	-	0	ID=g20828.t1.CDS1;Parent=g20828.t1;
OX031008.1_Pollenia_amentaria_genome_assembly,_chromosome:_3	AUGUSTUS	exon	38180643	38181524	.	-	.	ID=g20828.t1.exon1;Parent=g20828.t1;
OX031008.1_Pollenia_amentaria_genome_assembly,_chromosome:_3	AUGUSTUS	intron	38181525	38181647	0.89	-	.	ID=g20828.t1.intron1;Parent=g20828.t1;
OX031008.1_Pollenia_amentaria_genome_assembly,_chromosome:_3	AUGUSTUS	CDS	38181648	38182016	0.89	-	0	ID=g20828.t1.CDS2;Parent=g20828.t1;
OX031008.1_Pollenia_amentaria_genome_assembly,_chromosome:_3	AUGUSTUS	exon	38181648	38182016	.	-	.	ID=g20828.t1.exon2;Parent=g20828.t1;
OX031008.1_Pollenia_amentaria_genome_assembly,_chromosome:_3	AUGUSTUS	start_codon	38182014	38182016	.	-	0	ID=g20828.t1.start1;Parent=g20828.t1;
OX031008.1_Pollenia_amentaria_genome_assembly,_chromosome:_3	AUGUSTUS	gene	38184523	38185496	.	-	.	ID=g20829;
OX031008.1_Pollenia_amentaria_genome_assembly,_chromosome:_3	AUGUSTUS	mRNA	38184523	38185496	0.5	-	.	ID=g20829.t1;Parent=g20829;
OX031008.1_Pollenia_amentaria_genome_assembly,_chromosome:_3	AUGUSTUS	stop_codon	38184523	38184525	.	-	0	ID=g20829.t1.stop1;Parent=g20829.t1;
OX031008.1_Pollenia_amentaria_genome_assembly,_chromosome:_3	AUGUSTUS	CDS	38184523	38184797	0.95	-	2	ID=g20829.t1.CDS1;Parent=g20829.t1;
OX031008.1_Pollenia_amentaria_genome_assembly,_chromosome:_3	AUGUSTUS	exon	38184523	38184797	.	-	.	ID=g20829.t1.exon1;Parent=g20829.t1;
OX031008.1_Pollenia_amentaria_genome_assembly,_chromosome:_3	AUGUSTUS	intron	38184798	38184847	0.5	-	.	ID=g20829.t1.intron1;Parent=g20829.t1;
OX031008.1_Pollenia_amentaria_genome_assembly,_chromosome:_3	AUGUSTUS	CDS	38184848	38185496	0.52	-	0	ID=g20829.t1.CDS2;Parent=g20829.t1;
OX031008.1_Pollenia_amentaria_genome_assembly,_chromosome:_3	AUGUSTUS	exon	38184848	38185496	.	-	.	ID=g20829.t1.exon2;Parent=g20829.t1;
OX031008.1_Pollenia_amentaria_genome_assembly,_chromosome:_3	AUGUSTUS	start_codon	38185494	38185496	.	-	0	ID=g20829.t1.start1;Parent=g20829.t1;
OX031008.1_Pollenia_amentaria_genome_assembly,_chromosome:_3	AUGUSTUS	gene	38190527	38226776	.	+	.	ID=g20830;
OX031008.1_Pollenia_amentaria_genome_assembly,_chromosome:_3	AUGUSTUS	mRNA	38190527	38226776	0.29	+	.	ID=g20830.t1;Parent=g20830;
OX031008.1_Pollenia_amentaria_genome_assembly,_chromosome:_3	AUGUSTUS	start_codon	38190527	38190529	.	+	0	ID=g20830.t1.start1;Parent=g20830.t1;
OX031008.1_Pollenia_amentaria_genome_assembly,_chromosome:_3	AUGUSTUS	CDS	38190527	38190605	0.53	+	0	ID=g20830.t1.CDS1;Parent=g20830.t1;
OX031008.1_Pollenia_amentaria_genome_assembly,_chromosome:_3	AUGUSTUS	exon	38190527	38190605	.	+	.	ID=g20830.t1.exon1;Parent=g20830.t1;
OX031008.1_Pollenia_amentaria_genome_assembly,_chromosome:_3	AUGUSTUS	intron	38190606	38211593	0.65	+	.	ID=g20830.t1.intron1;Parent=g20830.t1;
OX031008.1_Pollenia_amentaria_genome_assembly,_chromosome:_3	AUGUSTUS	CDS	38211594	38211751	0.7	+	2	ID=g20830.t1.CDS2;Parent=g20830.t1;
OX031008.1_Pollenia_amentaria_genome_assembly,_chromosome:_3	AUGUSTUS	exon	38211594	38211751	.	+	.	ID=g20830.t1.exon2;Parent=g20830.t1;
OX031008.1_Pollenia_amentaria_genome_assembly,_chromosome:_3	AUGUSTUS	intron	38211752	38211815	0.81	+	.	ID=g20830.t1.intron2;Parent=g20830.t1;
OX031008.1_Pollenia_amentaria_genome_assembly,_chromosome:_3	AUGUSTUS	CDS	38211816	38211985	0.83	+	0	ID=g20830.t1.CDS3;Parent=g20830.t1;
OX031008.1_Pollenia_amentaria_genome_assembly,_chromosome:_3	AUGUSTUS	exon	38211816	38211985	.	+	.	ID=g20830.t1.exon3;Parent=g20830.t1;
OX031008.1_Pollenia_amentaria_genome_assembly,_chromosome:_3	AUGUSTUS	intron	38211986	38212050	0.66	+	.	ID=g20830.t1.intron3;Parent=g20830.t1;
OX031008.1_Pollenia_amentaria_genome_assembly,_chromosome:_3	AUGUSTUS	CDS	38212051	38212185	0.55	+	1	ID=g20830.t1.CDS4;Parent=g20830.t1;
OX031008.1_Pollenia_amentaria_genome_assembly,_chromosome:_3	AUGUSTUS	exon	38212051	38212185	.	+	.	ID=g20830.t1.exon4;Parent=g20830.t1;
OX031008.1_Pollenia_amentaria_genome_assembly,_chromosome:_3	AUGUSTUS	intron	38212186	38226107	0.55	+	.	ID=g20830.t1.intron4;Parent=g20830.t1;
OX031008.1_Pollenia_amentaria_genome_assembly,_chromosome:_3	AUGUSTUS	CDS	38226108	38226398	0.98	+	1	ID=g20830.t1.CDS5;Parent=g20830.t1;
OX031008.1_Pollenia_amentaria_genome_assembly,_chromosome:_3	AUGUSTUS	exon	38226108	38226398	.	+	.	ID=g20830.t1.exon5;Parent=g20830.t1;
OX031008.1_Pollenia_amentaria_genome_assembly,_chromosome:_3	AUGUSTUS	intron	38226399	38226463	1	+	.	ID=g20830.t1.intron5;Parent=g20830.t1;
OX031008.1_Pollenia_amentaria_genome_assembly,_chromosome:_3	AUGUSTUS	CDS	38226464	38226776	1	+	1	ID=g20830.t1.CDS6;Parent=g20830.t1;
OX031008.1_Pollenia_amentaria_genome_assembly,_chromosome:_3	AUGUSTUS	exon	38226464	38226776	.	+	.	ID=g20830.t1.exon6;Parent=g20830.t1;
OX031008.1_Pollenia_amentaria_genome_assembly,_chromosome:_3	AUGUSTUS	stop_codon	38226774	38226776	.	+	0	ID=g20830.t1.stop1;Parent=g20830.t1;
OX031008.1_Pollenia_amentaria_genome_assembly,_chromosome:_3	AUGUSTUS	gene	38243719	38244038	.	+	.	ID=g20831;
OX031008.1_Pollenia_amentaria_genome_assembly,_chromosome:_3	AUGUSTUS	mRNA	38243725	38244038	0.61	+	.	ID=g20831.t1;Parent=g20831;
OX031008.1_Pollenia_amentaria_genome_assembly,_chromosome:_3	AUGUSTUS	start_codon	38243725	38243727	.	+	0	ID=g20831.t1.start1;Parent=g20831.t1;
OX031008.1_Pollenia_amentaria_genome_assembly,_chromosome:_3	AUGUSTUS	CDS	38243725	38243746	0.61	+	0	ID=g20831.t1.CDS1;Parent=g20831.t1;
OX031008.1_Pollenia_amentaria_genome_assembly,_chromosome:_3	AUGUSTUS	exon	38243725	38243746	.	+	.	ID=g20831.t1.exon1;Parent=g20831.t1;
OX031008.1_Pollenia_amentaria_genome_assembly,_chromosome:_3	AUGUSTUS	intron	38243747	38243811	1	+	.	ID=g20831.t1.intron1;Parent=g20831.t1;
OX031008.1_Pollenia_amentaria_genome_assembly,_chromosome:_3	AUGUSTUS	CDS	38243812	38244038	1	+	2	ID=g20831.t1.CDS2;Parent=g20831.t1;
OX031008.1_Pollenia_amentaria_genome_assembly,_chromosome:_3	AUGUSTUS	exon	38243812	38244038	.	+	.	ID=g20831.t1.exon2;Parent=g20831.t1;
OX031008.1_Pollenia_amentaria_genome_assembly,_chromosome:_3	AUGUSTUS	stop_codon	38244036	38244038	.	+	0	ID=g20831.t1.stop1;Parent=g20831.t1;
OX031008.1_Pollenia_amentaria_genome_assembly,_chromosome:_3	GeneMark.hmm3	mRNA	38243719	38244038	.	+	.	ID=g20831.t2;Parent=g20831;
OX031008.1_Pollenia_amentaria_genome_assembly,_chromosome:_3	GeneMark.hmm3	start_codon	38243719	38243721	.	+	0	ID=g20831.t2.start1;Parent=g20831.t2;
OX031008.1_Pollenia_amentaria_genome_assembly,_chromosome:_3	GeneMark.hmm3	CDS	38243719	38243746	.	+	0	ID=g20831.t2.CDS1;Parent=g20831.t2;
OX031008.1_Pollenia_amentaria_genome_assembly,_chromosome:_3	GeneMark.hmm3	exon	38243719	38243746	0	+	.	ID=g20831.t2.exon1;Parent=g20831.t2;
OX031008.1_Pollenia_amentaria_genome_assembly,_chromosome:_3	GeneMark.hmm3	intron	38243747	38243811	.	+	2	ID=g20831.t2.intron1;Parent=g20831.t2;
OX031008.1_Pollenia_amentaria_genome_assembly,_chromosome:_3	GeneMark.hmm3	CDS	38243812	38244038	.	+	2	ID=g20831.t2.CDS2;Parent=g20831.t2;
OX031008.1_Pollenia_amentaria_genome_assembly,_chromosome:_3	GeneMark.hmm3	exon	38243812	38244038	0	+	.	ID=g20831.t2.exon2;Parent=g20831.t2;
OX031008.1_Pollenia_amentaria_genome_assembly,_chromosome:_3	GeneMark.hmm3	stop_codon	38244036	38244038	.	+	0	ID=g20831.t2.stop1;Parent=g20831.t2;
OX031008.1_Pollenia_amentaria_genome_assembly,_chromosome:_3	AUGUSTUS	gene	38270637	38275225	.	-	.	ID=g20832;
OX031008.1_Pollenia_amentaria_genome_assembly,_chromosome:_3	AUGUSTUS	mRNA	38270637	38272799	0.43	-	.	ID=g20832.t1;Parent=g20832;
OX031008.1_Pollenia_amentaria_genome_assembly,_chromosome:_3	AUGUSTUS	stop_codon	38270637	38270639	.	-	0	ID=g20832.t1.stop1;Parent=g20832.t1;
OX031008.1_Pollenia_amentaria_genome_assembly,_chromosome:_3	AUGUSTUS	CDS	38270637	38271169	0.51	-	2	ID=g20832.t1.CDS1;Parent=g20832.t1;
OX031008.1_Pollenia_amentaria_genome_assembly,_chromosome:_3	AUGUSTUS	exon	38270637	38271169	.	-	.	ID=g20832.t1.exon1;Parent=g20832.t1;
OX031008.1_Pollenia_amentaria_genome_assembly,_chromosome:_3	AUGUSTUS	intron	38271170	38271559	0.51	-	.	ID=g20832.t1.intron1;Parent=g20832.t1;
OX031008.1_Pollenia_amentaria_genome_assembly,_chromosome:_3	AUGUSTUS	CDS	38271560	38272799	0.53	-	0	ID=g20832.t1.CDS2;Parent=g20832.t1;
OX031008.1_Pollenia_amentaria_genome_assembly,_chromosome:_3	AUGUSTUS	exon	38271560	38272799	.	-	.	ID=g20832.t1.exon2;Parent=g20832.t1;
OX031008.1_Pollenia_amentaria_genome_assembly,_chromosome:_3	AUGUSTUS	start_codon	38272797	38272799	.	-	0	ID=g20832.t1.start1;Parent=g20832.t1;
OX031008.1_Pollenia_amentaria_genome_assembly,_chromosome:_3	AUGUSTUS	mRNA	38270637	38275225	0.22	-	.	ID=g20832.t2;Parent=g20832;
OX031008.1_Pollenia_amentaria_genome_assembly,_chromosome:_3	AUGUSTUS	stop_codon	38270637	38270639	.	-	0	ID=g20832.t2.stop1;Parent=g20832.t2;
OX031008.1_Pollenia_amentaria_genome_assembly,_chromosome:_3	AUGUSTUS	CDS	38270637	38271169	0.54	-	2	ID=g20832.t2.CDS1;Parent=g20832.t2;
OX031008.1_Pollenia_amentaria_genome_assembly,_chromosome:_3	AUGUSTUS	exon	38270637	38271169	.	-	.	ID=g20832.t2.exon1;Parent=g20832.t2;
OX031008.1_Pollenia_amentaria_genome_assembly,_chromosome:_3	AUGUSTUS	intron	38271170	38274663	0.22	-	.	ID=g20832.t2.intron1;Parent=g20832.t2;
OX031008.1_Pollenia_amentaria_genome_assembly,_chromosome:_3	AUGUSTUS	CDS	38274664	38275225	0.76	-	0	ID=g20832.t2.CDS2;Parent=g20832.t2;
OX031008.1_Pollenia_amentaria_genome_assembly,_chromosome:_3	AUGUSTUS	exon	38274664	38275225	.	-	.	ID=g20832.t2.exon2;Parent=g20832.t2;
OX031008.1_Pollenia_amentaria_genome_assembly,_chromosome:_3	AUGUSTUS	start_codon	38275223	38275225	.	-	0	ID=g20832.t2.start1;Parent=g20832.t2;
OX031008.1_Pollenia_amentaria_genome_assembly,_chromosome:_3	AUGUSTUS	gene	38294499	38294972	.	+	.	ID=g20833;
OX031008.1_Pollenia_amentaria_genome_assembly,_chromosome:_3	AUGUSTUS	mRNA	38294499	38294972	0.98	+	.	ID=g20833.t1;Parent=g20833;
OX031008.1_Pollenia_amentaria_genome_assembly,_chromosome:_3	AUGUSTUS	start_codon	38294499	38294501	.	+	0	ID=g20833.t1.start1;Parent=g20833.t1;
OX031008.1_Pollenia_amentaria_genome_assembly,_chromosome:_3	AUGUSTUS	CDS	38294499	38294705	0.98	+	0	ID=g20833.t1.CDS1;Parent=g20833.t1;
OX031008.1_Pollenia_amentaria_genome_assembly,_chromosome:_3	AUGUSTUS	exon	38294499	38294705	.	+	.	ID=g20833.t1.exon1;Parent=g20833.t1;
OX031008.1_Pollenia_amentaria_genome_assembly,_chromosome:_3	AUGUSTUS	intron	38294706	38294786	1	+	.	ID=g20833.t1.intron1;Parent=g20833.t1;
OX031008.1_Pollenia_amentaria_genome_assembly,_chromosome:_3	AUGUSTUS	CDS	38294787	38294972	1	+	0	ID=g20833.t1.CDS2;Parent=g20833.t1;
OX031008.1_Pollenia_amentaria_genome_assembly,_chromosome:_3	AUGUSTUS	exon	38294787	38294972	.	+	.	ID=g20833.t1.exon2;Parent=g20833.t1;
OX031008.1_Pollenia_amentaria_genome_assembly,_chromosome:_3	AUGUSTUS	stop_codon	38294970	38294972	.	+	0	ID=g20833.t1.stop1;Parent=g20833.t1;
OX031008.1_Pollenia_amentaria_genome_assembly,_chromosome:_3	AUGUSTUS	gene	38325852	38330926	.	-	.	ID=g20834;
OX031008.1_Pollenia_amentaria_genome_assembly,_chromosome:_3	AUGUSTUS	mRNA	38325852	38330926	0.83	-	.	ID=g20834.t1;Parent=g20834;
OX031008.1_Pollenia_amentaria_genome_assembly,_chromosome:_3	AUGUSTUS	stop_codon	38325852	38325854	.	-	0	ID=g20834.t1.stop1;Parent=g20834.t1;
OX031008.1_Pollenia_amentaria_genome_assembly,_chromosome:_3	AUGUSTUS	CDS	38325852	38329399	0.85	-	2	ID=g20834.t1.CDS1;Parent=g20834.t1;
OX031008.1_Pollenia_amentaria_genome_assembly,_chromosome:_3	AUGUSTUS	exon	38325852	38329399	.	-	.	ID=g20834.t1.exon1;Parent=g20834.t1;
OX031008.1_Pollenia_amentaria_genome_assembly,_chromosome:_3	AUGUSTUS	intron	38329400	38329470	0.83	-	.	ID=g20834.t1.intron1;Parent=g20834.t1;
OX031008.1_Pollenia_amentaria_genome_assembly,_chromosome:_3	AUGUSTUS	CDS	38329471	38330926	0.83	-	0	ID=g20834.t1.CDS2;Parent=g20834.t1;
OX031008.1_Pollenia_amentaria_genome_assembly,_chromosome:_3	AUGUSTUS	exon	38329471	38330926	.	-	.	ID=g20834.t1.exon2;Parent=g20834.t1;
OX031008.1_Pollenia_amentaria_genome_assembly,_chromosome:_3	AUGUSTUS	start_codon	38330924	38330926	.	-	0	ID=g20834.t1.start1;Parent=g20834.t1;
OX031008.1_Pollenia_amentaria_genome_assembly,_chromosome:_3	AUGUSTUS	gene	38344119	38344883	.	-	.	ID=g20835;
OX031008.1_Pollenia_amentaria_genome_assembly,_chromosome:_3	AUGUSTUS	mRNA	38344119	38344883	0.52	-	.	ID=g20835.t1;Parent=g20835;
OX031008.1_Pollenia_amentaria_genome_assembly,_chromosome:_3	AUGUSTUS	stop_codon	38344119	38344121	.	-	0	ID=g20835.t1.stop1;Parent=g20835.t1;
OX031008.1_Pollenia_amentaria_genome_assembly,_chromosome:_3	AUGUSTUS	CDS	38344119	38344425	0.52	-	1	ID=g20835.t1.CDS1;Parent=g20835.t1;
OX031008.1_Pollenia_amentaria_genome_assembly,_chromosome:_3	AUGUSTUS	exon	38344119	38344425	.	-	.	ID=g20835.t1.exon1;Parent=g20835.t1;
OX031008.1_Pollenia_amentaria_genome_assembly,_chromosome:_3	AUGUSTUS	intron	38344426	38344755	0.52	-	.	ID=g20835.t1.intron1;Parent=g20835.t1;
OX031008.1_Pollenia_amentaria_genome_assembly,_chromosome:_3	AUGUSTUS	CDS	38344756	38344883	0.87	-	0	ID=g20835.t1.CDS2;Parent=g20835.t1;
OX031008.1_Pollenia_amentaria_genome_assembly,_chromosome:_3	AUGUSTUS	exon	38344756	38344883	.	-	.	ID=g20835.t1.exon2;Parent=g20835.t1;
OX031008.1_Pollenia_amentaria_genome_assembly,_chromosome:_3	AUGUSTUS	start_codon	38344881	38344883	.	-	0	ID=g20835.t1.start1;Parent=g20835.t1;
OX031008.1_Pollenia_amentaria_genome_assembly,_chromosome:_3	AUGUSTUS	gene	38357037	38357381	.	-	.	ID=g20836;
OX031008.1_Pollenia_amentaria_genome_assembly,_chromosome:_3	AUGUSTUS	mRNA	38357037	38357381	1	-	.	ID=g20836.t1;Parent=g20836;
OX031008.1_Pollenia_amentaria_genome_assembly,_chromosome:_3	AUGUSTUS	stop_codon	38357037	38357039	.	-	0	ID=g20836.t1.stop1;Parent=g20836.t1;
OX031008.1_Pollenia_amentaria_genome_assembly,_chromosome:_3	AUGUSTUS	CDS	38357037	38357381	1	-	0	ID=g20836.t1.CDS1;Parent=g20836.t1;
OX031008.1_Pollenia_amentaria_genome_assembly,_chromosome:_3	AUGUSTUS	exon	38357037	38357381	.	-	.	ID=g20836.t1.exon1;Parent=g20836.t1;
OX031008.1_Pollenia_amentaria_genome_assembly,_chromosome:_3	AUGUSTUS	start_codon	38357379	38357381	.	-	0	ID=g20836.t1.start1;Parent=g20836.t1;
OX031008.1_Pollenia_amentaria_genome_assembly,_chromosome:_3	AUGUSTUS	gene	38357487	38361178	.	-	.	ID=g20837;
OX031008.1_Pollenia_amentaria_genome_assembly,_chromosome:_3	AUGUSTUS	mRNA	38357487	38361178	0.41	-	.	ID=g20837.t1;Parent=g20837;
OX031008.1_Pollenia_amentaria_genome_assembly,_chromosome:_3	AUGUSTUS	stop_codon	38357487	38357489	.	-	0	ID=g20837.t1.stop1;Parent=g20837.t1;
OX031008.1_Pollenia_amentaria_genome_assembly,_chromosome:_3	AUGUSTUS	CDS	38357487	38357545	0.63	-	2	ID=g20837.t1.CDS1;Parent=g20837.t1;
OX031008.1_Pollenia_amentaria_genome_assembly,_chromosome:_3	AUGUSTUS	exon	38357487	38357545	.	-	.	ID=g20837.t1.exon1;Parent=g20837.t1;
OX031008.1_Pollenia_amentaria_genome_assembly,_chromosome:_3	AUGUSTUS	intron	38357546	38357735	0.59	-	.	ID=g20837.t1.intron1;Parent=g20837.t1;
OX031008.1_Pollenia_amentaria_genome_assembly,_chromosome:_3	AUGUSTUS	CDS	38357736	38359408	0.6	-	1	ID=g20837.t1.CDS2;Parent=g20837.t1;
OX031008.1_Pollenia_amentaria_genome_assembly,_chromosome:_3	AUGUSTUS	exon	38357736	38359408	.	-	.	ID=g20837.t1.exon2;Parent=g20837.t1;
OX031008.1_Pollenia_amentaria_genome_assembly,_chromosome:_3	AUGUSTUS	intron	38359409	38359466	0.67	-	.	ID=g20837.t1.intron2;Parent=g20837.t1;
OX031008.1_Pollenia_amentaria_genome_assembly,_chromosome:_3	AUGUSTUS	CDS	38359467	38361178	0.67	-	0	ID=g20837.t1.CDS3;Parent=g20837.t1;
OX031008.1_Pollenia_amentaria_genome_assembly,_chromosome:_3	AUGUSTUS	exon	38359467	38361178	.	-	.	ID=g20837.t1.exon3;Parent=g20837.t1;
OX031008.1_Pollenia_amentaria_genome_assembly,_chromosome:_3	AUGUSTUS	start_codon	38361176	38361178	.	-	0	ID=g20837.t1.start1;Parent=g20837.t1;
OX031008.1_Pollenia_amentaria_genome_assembly,_chromosome:_3	AUGUSTUS	gene	38359639	38361178	.	-	.	ID=g20838;
OX031008.1_Pollenia_amentaria_genome_assembly,_chromosome:_3	AUGUSTUS	mRNA	38359639	38361178	0.74	-	.	ID=g20838.t1;Parent=g20838;
OX031008.1_Pollenia_amentaria_genome_assembly,_chromosome:_3	AUGUSTUS	stop_codon	38359639	38359641	.	-	0	ID=g20838.t1.stop1;Parent=g20838.t1;
OX031008.1_Pollenia_amentaria_genome_assembly,_chromosome:_3	AUGUSTUS	CDS	38359639	38359659	0.93	-	0	ID=g20838.t1.CDS1;Parent=g20838.t1;
OX031008.1_Pollenia_amentaria_genome_assembly,_chromosome:_3	AUGUSTUS	exon	38359639	38359659	.	-	.	ID=g20838.t1.exon1;Parent=g20838.t1;
OX031008.1_Pollenia_amentaria_genome_assembly,_chromosome:_3	AUGUSTUS	intron	38359660	38360872	0.74	-	.	ID=g20838.t1.intron1;Parent=g20838.t1;
OX031008.1_Pollenia_amentaria_genome_assembly,_chromosome:_3	AUGUSTUS	CDS	38360873	38361178	0.76	-	0	ID=g20838.t1.CDS2;Parent=g20838.t1;
OX031008.1_Pollenia_amentaria_genome_assembly,_chromosome:_3	AUGUSTUS	exon	38360873	38361178	.	-	.	ID=g20838.t1.exon2;Parent=g20838.t1;
OX031008.1_Pollenia_amentaria_genome_assembly,_chromosome:_3	AUGUSTUS	start_codon	38361176	38361178	.	-	0	ID=g20838.t1.start1;Parent=g20838.t1;
OX031008.1_Pollenia_amentaria_genome_assembly,_chromosome:_3	AUGUSTUS	gene	38361428	38362903	.	-	.	ID=g20839;
OX031008.1_Pollenia_amentaria_genome_assembly,_chromosome:_3	AUGUSTUS	mRNA	38361428	38362903	1	-	.	ID=g20839.t1;Parent=g20839;
OX031008.1_Pollenia_amentaria_genome_assembly,_chromosome:_3	AUGUSTUS	stop_codon	38361428	38361430	.	-	0	ID=g20839.t1.stop1;Parent=g20839.t1;
OX031008.1_Pollenia_amentaria_genome_assembly,_chromosome:_3	AUGUSTUS	CDS	38361428	38362903	1	-	0	ID=g20839.t1.CDS1;Parent=g20839.t1;
OX031008.1_Pollenia_amentaria_genome_assembly,_chromosome:_3	AUGUSTUS	exon	38361428	38362903	.	-	.	ID=g20839.t1.exon1;Parent=g20839.t1;
OX031008.1_Pollenia_amentaria_genome_assembly,_chromosome:_3	AUGUSTUS	start_codon	38362901	38362903	.	-	0	ID=g20839.t1.start1;Parent=g20839.t1;
OX031008.1_Pollenia_amentaria_genome_assembly,_chromosome:_3	AUGUSTUS	gene	38362117	38362903	.	-	.	ID=g20840;
OX031008.1_Pollenia_amentaria_genome_assembly,_chromosome:_3	AUGUSTUS	mRNA	38362117	38362903	0.73	-	.	ID=g20840.t1;Parent=g20840;
OX031008.1_Pollenia_amentaria_genome_assembly,_chromosome:_3	AUGUSTUS	stop_codon	38362117	38362119	.	-	0	ID=g20840.t1.stop1;Parent=g20840.t1;
OX031008.1_Pollenia_amentaria_genome_assembly,_chromosome:_3	AUGUSTUS	CDS	38362117	38362137	0.99	-	0	ID=g20840.t1.CDS1;Parent=g20840.t1;
OX031008.1_Pollenia_amentaria_genome_assembly,_chromosome:_3	AUGUSTUS	exon	38362117	38362137	.	-	.	ID=g20840.t1.exon1;Parent=g20840.t1;
OX031008.1_Pollenia_amentaria_genome_assembly,_chromosome:_3	AUGUSTUS	intron	38362138	38362234	0.73	-	.	ID=g20840.t1.intron1;Parent=g20840.t1;
OX031008.1_Pollenia_amentaria_genome_assembly,_chromosome:_3	AUGUSTUS	CDS	38362235	38362903	0.73	-	0	ID=g20840.t1.CDS2;Parent=g20840.t1;
OX031008.1_Pollenia_amentaria_genome_assembly,_chromosome:_3	AUGUSTUS	exon	38362235	38362903	.	-	.	ID=g20840.t1.exon2;Parent=g20840.t1;
OX031008.1_Pollenia_amentaria_genome_assembly,_chromosome:_3	AUGUSTUS	start_codon	38362901	38362903	.	-	0	ID=g20840.t1.start1;Parent=g20840.t1;
OX031008.1_Pollenia_amentaria_genome_assembly,_chromosome:_3	AUGUSTUS	gene	38399091	38400398	.	-	.	ID=g20841;
OX031008.1_Pollenia_amentaria_genome_assembly,_chromosome:_3	AUGUSTUS	mRNA	38399091	38400398	1	-	.	ID=g20841.t1;Parent=g20841;
OX031008.1_Pollenia_amentaria_genome_assembly,_chromosome:_3	AUGUSTUS	stop_codon	38399091	38399093	.	-	0	ID=g20841.t1.stop1;Parent=g20841.t1;
OX031008.1_Pollenia_amentaria_genome_assembly,_chromosome:_3	AUGUSTUS	CDS	38399091	38400398	1	-	0	ID=g20841.t1.CDS1;Parent=g20841.t1;
OX031008.1_Pollenia_amentaria_genome_assembly,_chromosome:_3	AUGUSTUS	exon	38399091	38400398	.	-	.	ID=g20841.t1.exon1;Parent=g20841.t1;
OX031008.1_Pollenia_amentaria_genome_assembly,_chromosome:_3	AUGUSTUS	start_codon	38400396	38400398	.	-	0	ID=g20841.t1.start1;Parent=g20841.t1;
OX031008.1_Pollenia_amentaria_genome_assembly,_chromosome:_3	AUGUSTUS	gene	38401031	38401816	.	-	.	ID=g20842;
OX031008.1_Pollenia_amentaria_genome_assembly,_chromosome:_3	AUGUSTUS	mRNA	38401031	38401816	0.87	-	.	ID=g20842.t1;Parent=g20842;
OX031008.1_Pollenia_amentaria_genome_assembly,_chromosome:_3	AUGUSTUS	stop_codon	38401031	38401033	.	-	0	ID=g20842.t1.stop1;Parent=g20842.t1;
OX031008.1_Pollenia_amentaria_genome_assembly,_chromosome:_3	AUGUSTUS	CDS	38401031	38401816	0.87	-	0	ID=g20842.t1.CDS1;Parent=g20842.t1;
OX031008.1_Pollenia_amentaria_genome_assembly,_chromosome:_3	AUGUSTUS	exon	38401031	38401816	.	-	.	ID=g20842.t1.exon1;Parent=g20842.t1;
OX031008.1_Pollenia_amentaria_genome_assembly,_chromosome:_3	AUGUSTUS	start_codon	38401814	38401816	.	-	0	ID=g20842.t1.start1;Parent=g20842.t1;
OX031008.1_Pollenia_amentaria_genome_assembly,_chromosome:_3	AUGUSTUS	gene	38402113	38402871	.	-	.	ID=g20843;
OX031008.1_Pollenia_amentaria_genome_assembly,_chromosome:_3	AUGUSTUS	mRNA	38402113	38402871	1	-	.	ID=g20843.t1;Parent=g20843;
OX031008.1_Pollenia_amentaria_genome_assembly,_chromosome:_3	AUGUSTUS	stop_codon	38402113	38402115	.	-	0	ID=g20843.t1.stop1;Parent=g20843.t1;
OX031008.1_Pollenia_amentaria_genome_assembly,_chromosome:_3	AUGUSTUS	CDS	38402113	38402871	1	-	0	ID=g20843.t1.CDS1;Parent=g20843.t1;
OX031008.1_Pollenia_amentaria_genome_assembly,_chromosome:_3	AUGUSTUS	exon	38402113	38402871	.	-	.	ID=g20843.t1.exon1;Parent=g20843.t1;
OX031008.1_Pollenia_amentaria_genome_assembly,_chromosome:_3	AUGUSTUS	start_codon	38402869	38402871	.	-	0	ID=g20843.t1.start1;Parent=g20843.t1;
OX031008.1_Pollenia_amentaria_genome_assembly,_chromosome:_3	AUGUSTUS	mRNA	38402113	38402511	0.99	-	.	ID=g20843.t2;Parent=g20843;
OX031008.1_Pollenia_amentaria_genome_assembly,_chromosome:_3	AUGUSTUS	stop_codon	38402113	38402115	.	-	0	ID=g20843.t2.stop1;Parent=g20843.t2;
OX031008.1_Pollenia_amentaria_genome_assembly,_chromosome:_3	AUGUSTUS	CDS	38402113	38402511	0.99	-	0	ID=g20843.t2.CDS1;Parent=g20843.t2;
OX031008.1_Pollenia_amentaria_genome_assembly,_chromosome:_3	AUGUSTUS	exon	38402113	38402511	.	-	.	ID=g20843.t2.exon1;Parent=g20843.t2;
OX031008.1_Pollenia_amentaria_genome_assembly,_chromosome:_3	AUGUSTUS	start_codon	38402509	38402511	.	-	0	ID=g20843.t2.start1;Parent=g20843.t2;
OX031008.1_Pollenia_amentaria_genome_assembly,_chromosome:_3	AUGUSTUS	gene	38402568	38402871	.	-	.	ID=g20844;
OX031008.1_Pollenia_amentaria_genome_assembly,_chromosome:_3	AUGUSTUS	mRNA	38402568	38402871	1	-	.	ID=g20844.t1;Parent=g20844;
OX031008.1_Pollenia_amentaria_genome_assembly,_chromosome:_3	AUGUSTUS	stop_codon	38402568	38402570	.	-	0	ID=g20844.t1.stop1;Parent=g20844.t1;
OX031008.1_Pollenia_amentaria_genome_assembly,_chromosome:_3	AUGUSTUS	CDS	38402568	38402588	1	-	0	ID=g20844.t1.CDS1;Parent=g20844.t1;
OX031008.1_Pollenia_amentaria_genome_assembly,_chromosome:_3	AUGUSTUS	exon	38402568	38402588	.	-	.	ID=g20844.t1.exon1;Parent=g20844.t1;
OX031008.1_Pollenia_amentaria_genome_assembly,_chromosome:_3	AUGUSTUS	intron	38402589	38402655	1	-	.	ID=g20844.t1.intron1;Parent=g20844.t1;
OX031008.1_Pollenia_amentaria_genome_assembly,_chromosome:_3	AUGUSTUS	CDS	38402656	38402871	1	-	0	ID=g20844.t1.CDS2;Parent=g20844.t1;
OX031008.1_Pollenia_amentaria_genome_assembly,_chromosome:_3	AUGUSTUS	exon	38402656	38402871	.	-	.	ID=g20844.t1.exon2;Parent=g20844.t1;
OX031008.1_Pollenia_amentaria_genome_assembly,_chromosome:_3	AUGUSTUS	start_codon	38402869	38402871	.	-	0	ID=g20844.t1.start1;Parent=g20844.t1;
OX031008.1_Pollenia_amentaria_genome_assembly,_chromosome:_3	AUGUSTUS	gene	38403412	38404467	.	-	.	ID=g20845;
OX031008.1_Pollenia_amentaria_genome_assembly,_chromosome:_3	AUGUSTUS	mRNA	38403412	38404467	1	-	.	ID=g20845.t1;Parent=g20845;
OX031008.1_Pollenia_amentaria_genome_assembly,_chromosome:_3	AUGUSTUS	stop_codon	38403412	38403414	.	-	0	ID=g20845.t1.stop1;Parent=g20845.t1;
OX031008.1_Pollenia_amentaria_genome_assembly,_chromosome:_3	AUGUSTUS	CDS	38403412	38404467	1	-	0	ID=g20845.t1.CDS1;Parent=g20845.t1;
OX031008.1_Pollenia_amentaria_genome_assembly,_chromosome:_3	AUGUSTUS	exon	38403412	38404467	.	-	.	ID=g20845.t1.exon1;Parent=g20845.t1;
OX031008.1_Pollenia_amentaria_genome_assembly,_chromosome:_3	AUGUSTUS	start_codon	38404465	38404467	.	-	0	ID=g20845.t1.start1;Parent=g20845.t1;
OX031008.1_Pollenia_amentaria_genome_assembly,_chromosome:_3	AUGUSTUS	gene	38404521	38404730	.	-	.	ID=g20846;
OX031008.1_Pollenia_amentaria_genome_assembly,_chromosome:_3	AUGUSTUS	mRNA	38404521	38404730	1	-	.	ID=g20846.t1;Parent=g20846;
OX031008.1_Pollenia_amentaria_genome_assembly,_chromosome:_3	AUGUSTUS	stop_codon	38404521	38404523	.	-	0	ID=g20846.t1.stop1;Parent=g20846.t1;
OX031008.1_Pollenia_amentaria_genome_assembly,_chromosome:_3	AUGUSTUS	CDS	38404521	38404730	1	-	0	ID=g20846.t1.CDS1;Parent=g20846.t1;
OX031008.1_Pollenia_amentaria_genome_assembly,_chromosome:_3	AUGUSTUS	exon	38404521	38404730	.	-	.	ID=g20846.t1.exon1;Parent=g20846.t1;
OX031008.1_Pollenia_amentaria_genome_assembly,_chromosome:_3	AUGUSTUS	start_codon	38404728	38404730	.	-	0	ID=g20846.t1.start1;Parent=g20846.t1;
OX031008.1_Pollenia_amentaria_genome_assembly,_chromosome:_3	AUGUSTUS	gene	38418138	38421994	.	-	.	ID=g20847;
OX031008.1_Pollenia_amentaria_genome_assembly,_chromosome:_3	AUGUSTUS	mRNA	38418138	38421994	0.58	-	.	ID=g20847.t1;Parent=g20847;
OX031008.1_Pollenia_amentaria_genome_assembly,_chromosome:_3	AUGUSTUS	stop_codon	38418138	38418140	.	-	0	ID=g20847.t1.stop1;Parent=g20847.t1;
OX031008.1_Pollenia_amentaria_genome_assembly,_chromosome:_3	AUGUSTUS	CDS	38418138	38421685	1	-	2	ID=g20847.t1.CDS1;Parent=g20847.t1;
OX031008.1_Pollenia_amentaria_genome_assembly,_chromosome:_3	AUGUSTUS	exon	38418138	38421685	.	-	.	ID=g20847.t1.exon1;Parent=g20847.t1;
OX031008.1_Pollenia_amentaria_genome_assembly,_chromosome:_3	AUGUSTUS	intron	38421686	38421756	0.99	-	.	ID=g20847.t1.intron1;Parent=g20847.t1;
OX031008.1_Pollenia_amentaria_genome_assembly,_chromosome:_3	AUGUSTUS	CDS	38421757	38421994	0.58	-	0	ID=g20847.t1.CDS2;Parent=g20847.t1;
OX031008.1_Pollenia_amentaria_genome_assembly,_chromosome:_3	AUGUSTUS	exon	38421757	38421994	.	-	.	ID=g20847.t1.exon2;Parent=g20847.t1;
OX031008.1_Pollenia_amentaria_genome_assembly,_chromosome:_3	AUGUSTUS	start_codon	38421992	38421994	.	-	0	ID=g20847.t1.start1;Parent=g20847.t1;
OX031008.1_Pollenia_amentaria_genome_assembly,_chromosome:_3	AUGUSTUS	gene	38422123	38423058	.	-	.	ID=g20848;
OX031008.1_Pollenia_amentaria_genome_assembly,_chromosome:_3	AUGUSTUS	mRNA	38422123	38423058	0.58	-	.	ID=g20848.t1;Parent=g20848;
OX031008.1_Pollenia_amentaria_genome_assembly,_chromosome:_3	AUGUSTUS	stop_codon	38422123	38422125	.	-	0	ID=g20848.t1.stop1;Parent=g20848.t1;
OX031008.1_Pollenia_amentaria_genome_assembly,_chromosome:_3	AUGUSTUS	CDS	38422123	38423058	0.58	-	0	ID=g20848.t1.CDS1;Parent=g20848.t1;
OX031008.1_Pollenia_amentaria_genome_assembly,_chromosome:_3	AUGUSTUS	exon	38422123	38423058	.	-	.	ID=g20848.t1.exon1;Parent=g20848.t1;
OX031008.1_Pollenia_amentaria_genome_assembly,_chromosome:_3	AUGUSTUS	start_codon	38423056	38423058	.	-	0	ID=g20848.t1.start1;Parent=g20848.t1;
OX031008.1_Pollenia_amentaria_genome_assembly,_chromosome:_3	AUGUSTUS	gene	38475701	38475991	.	-	.	ID=g20849;
OX031008.1_Pollenia_amentaria_genome_assembly,_chromosome:_3	AUGUSTUS	mRNA	38475701	38475991	0.96	-	.	ID=g20849.t1;Parent=g20849;
OX031008.1_Pollenia_amentaria_genome_assembly,_chromosome:_3	AUGUSTUS	stop_codon	38475701	38475703	.	-	0	ID=g20849.t1.stop1;Parent=g20849.t1;
OX031008.1_Pollenia_amentaria_genome_assembly,_chromosome:_3	AUGUSTUS	CDS	38475701	38475991	0.96	-	0	ID=g20849.t1.CDS1;Parent=g20849.t1;
OX031008.1_Pollenia_amentaria_genome_assembly,_chromosome:_3	AUGUSTUS	exon	38475701	38475991	.	-	.	ID=g20849.t1.exon1;Parent=g20849.t1;
OX031008.1_Pollenia_amentaria_genome_assembly,_chromosome:_3	AUGUSTUS	start_codon	38475989	38475991	.	-	0	ID=g20849.t1.start1;Parent=g20849.t1;
OX031008.1_Pollenia_amentaria_genome_assembly,_chromosome:_3	AUGUSTUS	gene	38537380	38537895	.	+	.	ID=g20850;
OX031008.1_Pollenia_amentaria_genome_assembly,_chromosome:_3	AUGUSTUS	mRNA	38537380	38537895	0.87	+	.	ID=g20850.t1;Parent=g20850;
OX031008.1_Pollenia_amentaria_genome_assembly,_chromosome:_3	AUGUSTUS	start_codon	38537380	38537382	.	+	0	ID=g20850.t1.start1;Parent=g20850.t1;
OX031008.1_Pollenia_amentaria_genome_assembly,_chromosome:_3	AUGUSTUS	CDS	38537380	38537895	0.87	+	0	ID=g20850.t1.CDS1;Parent=g20850.t1;
OX031008.1_Pollenia_amentaria_genome_assembly,_chromosome:_3	AUGUSTUS	exon	38537380	38537895	.	+	.	ID=g20850.t1.exon1;Parent=g20850.t1;
OX031008.1_Pollenia_amentaria_genome_assembly,_chromosome:_3	AUGUSTUS	stop_codon	38537893	38537895	.	+	0	ID=g20850.t1.stop1;Parent=g20850.t1;
OX031008.1_Pollenia_amentaria_genome_assembly,_chromosome:_3	AUGUSTUS	gene	38538716	38539343	.	+	.	ID=g20851;
OX031008.1_Pollenia_amentaria_genome_assembly,_chromosome:_3	AUGUSTUS	mRNA	38539083	38539343	0.67	+	.	ID=g20851.t1;Parent=g20851;
OX031008.1_Pollenia_amentaria_genome_assembly,_chromosome:_3	AUGUSTUS	start_codon	38539083	38539085	.	+	0	ID=g20851.t1.start1;Parent=g20851.t1;
OX031008.1_Pollenia_amentaria_genome_assembly,_chromosome:_3	AUGUSTUS	CDS	38539083	38539343	0.67	+	0	ID=g20851.t1.CDS1;Parent=g20851.t1;
OX031008.1_Pollenia_amentaria_genome_assembly,_chromosome:_3	AUGUSTUS	exon	38539083	38539343	.	+	.	ID=g20851.t1.exon1;Parent=g20851.t1;
OX031008.1_Pollenia_amentaria_genome_assembly,_chromosome:_3	AUGUSTUS	stop_codon	38539341	38539343	.	+	0	ID=g20851.t1.stop1;Parent=g20851.t1;
OX031008.1_Pollenia_amentaria_genome_assembly,_chromosome:_3	AUGUSTUS	mRNA	38538716	38539343	0.29	+	.	ID=g20851.t2;Parent=g20851;
OX031008.1_Pollenia_amentaria_genome_assembly,_chromosome:_3	AUGUSTUS	start_codon	38538716	38538718	.	+	0	ID=g20851.t2.start1;Parent=g20851.t2;
OX031008.1_Pollenia_amentaria_genome_assembly,_chromosome:_3	AUGUSTUS	CDS	38538716	38538772	0.82	+	0	ID=g20851.t2.CDS1;Parent=g20851.t2;
OX031008.1_Pollenia_amentaria_genome_assembly,_chromosome:_3	AUGUSTUS	exon	38538716	38538772	.	+	.	ID=g20851.t2.exon1;Parent=g20851.t2;
OX031008.1_Pollenia_amentaria_genome_assembly,_chromosome:_3	AUGUSTUS	intron	38538773	38539124	0.3	+	.	ID=g20851.t2.intron1;Parent=g20851.t2;
OX031008.1_Pollenia_amentaria_genome_assembly,_chromosome:_3	AUGUSTUS	CDS	38539125	38539343	0.32	+	0	ID=g20851.t2.CDS2;Parent=g20851.t2;
OX031008.1_Pollenia_amentaria_genome_assembly,_chromosome:_3	AUGUSTUS	exon	38539125	38539343	.	+	.	ID=g20851.t2.exon2;Parent=g20851.t2;
OX031008.1_Pollenia_amentaria_genome_assembly,_chromosome:_3	AUGUSTUS	stop_codon	38539341	38539343	.	+	0	ID=g20851.t2.stop1;Parent=g20851.t2;
OX031008.1_Pollenia_amentaria_genome_assembly,_chromosome:_3	AUGUSTUS	gene	38573634	38615243	.	-	.	ID=g20852;
OX031008.1_Pollenia_amentaria_genome_assembly,_chromosome:_3	AUGUSTUS	mRNA	38573634	38615243	0.12	-	.	ID=g20852.t1;Parent=g20852;
OX031008.1_Pollenia_amentaria_genome_assembly,_chromosome:_3	AUGUSTUS	stop_codon	38573634	38573636	.	-	0	ID=g20852.t1.stop1;Parent=g20852.t1;
OX031008.1_Pollenia_amentaria_genome_assembly,_chromosome:_3	AUGUSTUS	CDS	38573634	38573879	0.86	-	0	ID=g20852.t1.CDS1;Parent=g20852.t1;
OX031008.1_Pollenia_amentaria_genome_assembly,_chromosome:_3	AUGUSTUS	exon	38573634	38573879	.	-	.	ID=g20852.t1.exon1;Parent=g20852.t1;
OX031008.1_Pollenia_amentaria_genome_assembly,_chromosome:_3	AUGUSTUS	intron	38573880	38573937	0.99	-	.	ID=g20852.t1.intron1;Parent=g20852.t1;
OX031008.1_Pollenia_amentaria_genome_assembly,_chromosome:_3	AUGUSTUS	CDS	38573938	38574136	0.85	-	1	ID=g20852.t1.CDS2;Parent=g20852.t1;
OX031008.1_Pollenia_amentaria_genome_assembly,_chromosome:_3	AUGUSTUS	exon	38573938	38574136	.	-	.	ID=g20852.t1.exon2;Parent=g20852.t1;
OX031008.1_Pollenia_amentaria_genome_assembly,_chromosome:_3	AUGUSTUS	intron	38574137	38612166	0.75	-	.	ID=g20852.t1.intron2;Parent=g20852.t1;
OX031008.1_Pollenia_amentaria_genome_assembly,_chromosome:_3	AUGUSTUS	CDS	38612167	38612308	0.86	-	2	ID=g20852.t1.CDS3;Parent=g20852.t1;
OX031008.1_Pollenia_amentaria_genome_assembly,_chromosome:_3	AUGUSTUS	exon	38612167	38612308	.	-	.	ID=g20852.t1.exon3;Parent=g20852.t1;
OX031008.1_Pollenia_amentaria_genome_assembly,_chromosome:_3	AUGUSTUS	intron	38612309	38612491	1	-	.	ID=g20852.t1.intron3;Parent=g20852.t1;
OX031008.1_Pollenia_amentaria_genome_assembly,_chromosome:_3	AUGUSTUS	CDS	38612492	38612621	1	-	0	ID=g20852.t1.CDS4;Parent=g20852.t1;
OX031008.1_Pollenia_amentaria_genome_assembly,_chromosome:_3	AUGUSTUS	exon	38612492	38612621	.	-	.	ID=g20852.t1.exon4;Parent=g20852.t1;
OX031008.1_Pollenia_amentaria_genome_assembly,_chromosome:_3	AUGUSTUS	intron	38612622	38615234	0.21	-	.	ID=g20852.t1.intron4;Parent=g20852.t1;
OX031008.1_Pollenia_amentaria_genome_assembly,_chromosome:_3	AUGUSTUS	CDS	38615235	38615243	0.21	-	0	ID=g20852.t1.CDS5;Parent=g20852.t1;
OX031008.1_Pollenia_amentaria_genome_assembly,_chromosome:_3	AUGUSTUS	exon	38615235	38615243	.	-	.	ID=g20852.t1.exon5;Parent=g20852.t1;
OX031008.1_Pollenia_amentaria_genome_assembly,_chromosome:_3	AUGUSTUS	start_codon	38615241	38615243	.	-	0	ID=g20852.t1.start1;Parent=g20852.t1;
OX031008.1_Pollenia_amentaria_genome_assembly,_chromosome:_3	AUGUSTUS	gene	38657189	38657986	.	-	.	ID=g20853;
OX031008.1_Pollenia_amentaria_genome_assembly,_chromosome:_3	AUGUSTUS	mRNA	38657189	38657986	0.47	-	.	ID=g20853.t1;Parent=g20853;
OX031008.1_Pollenia_amentaria_genome_assembly,_chromosome:_3	AUGUSTUS	stop_codon	38657189	38657191	.	-	0	ID=g20853.t1.stop1;Parent=g20853.t1;
OX031008.1_Pollenia_amentaria_genome_assembly,_chromosome:_3	AUGUSTUS	CDS	38657189	38657340	0.47	-	2	ID=g20853.t1.CDS1;Parent=g20853.t1;
OX031008.1_Pollenia_amentaria_genome_assembly,_chromosome:_3	AUGUSTUS	exon	38657189	38657340	.	-	.	ID=g20853.t1.exon1;Parent=g20853.t1;
OX031008.1_Pollenia_amentaria_genome_assembly,_chromosome:_3	AUGUSTUS	intron	38657341	38657714	0.49	-	.	ID=g20853.t1.intron1;Parent=g20853.t1;
OX031008.1_Pollenia_amentaria_genome_assembly,_chromosome:_3	AUGUSTUS	CDS	38657715	38657881	0.51	-	1	ID=g20853.t1.CDS2;Parent=g20853.t1;
OX031008.1_Pollenia_amentaria_genome_assembly,_chromosome:_3	AUGUSTUS	exon	38657715	38657881	.	-	.	ID=g20853.t1.exon2;Parent=g20853.t1;
OX031008.1_Pollenia_amentaria_genome_assembly,_chromosome:_3	AUGUSTUS	intron	38657882	38657951	0.69	-	.	ID=g20853.t1.intron2;Parent=g20853.t1;
OX031008.1_Pollenia_amentaria_genome_assembly,_chromosome:_3	AUGUSTUS	CDS	38657952	38657986	0.69	-	0	ID=g20853.t1.CDS3;Parent=g20853.t1;
OX031008.1_Pollenia_amentaria_genome_assembly,_chromosome:_3	AUGUSTUS	exon	38657952	38657986	.	-	.	ID=g20853.t1.exon3;Parent=g20853.t1;
OX031008.1_Pollenia_amentaria_genome_assembly,_chromosome:_3	AUGUSTUS	start_codon	38657984	38657986	.	-	0	ID=g20853.t1.start1;Parent=g20853.t1;
OX031008.1_Pollenia_amentaria_genome_assembly,_chromosome:_3	AUGUSTUS	gene	38695095	38699109	.	-	.	ID=g20854;
OX031008.1_Pollenia_amentaria_genome_assembly,_chromosome:_3	AUGUSTUS	mRNA	38695095	38699109	0.15	-	.	ID=g20854.t1;Parent=g20854;
OX031008.1_Pollenia_amentaria_genome_assembly,_chromosome:_3	AUGUSTUS	stop_codon	38695095	38695097	.	-	0	ID=g20854.t1.stop1;Parent=g20854.t1;
OX031008.1_Pollenia_amentaria_genome_assembly,_chromosome:_3	AUGUSTUS	CDS	38695095	38695614	0.54	-	1	ID=g20854.t1.CDS1;Parent=g20854.t1;
OX031008.1_Pollenia_amentaria_genome_assembly,_chromosome:_3	AUGUSTUS	exon	38695095	38695614	.	-	.	ID=g20854.t1.exon1;Parent=g20854.t1;
OX031008.1_Pollenia_amentaria_genome_assembly,_chromosome:_3	AUGUSTUS	intron	38695615	38696117	0.46	-	.	ID=g20854.t1.intron1;Parent=g20854.t1;
OX031008.1_Pollenia_amentaria_genome_assembly,_chromosome:_3	AUGUSTUS	CDS	38696118	38696494	0.5	-	0	ID=g20854.t1.CDS2;Parent=g20854.t1;
OX031008.1_Pollenia_amentaria_genome_assembly,_chromosome:_3	AUGUSTUS	exon	38696118	38696494	.	-	.	ID=g20854.t1.exon2;Parent=g20854.t1;
OX031008.1_Pollenia_amentaria_genome_assembly,_chromosome:_3	AUGUSTUS	intron	38696495	38697031	1	-	.	ID=g20854.t1.intron2;Parent=g20854.t1;
OX031008.1_Pollenia_amentaria_genome_assembly,_chromosome:_3	AUGUSTUS	CDS	38697032	38697389	0.46	-	1	ID=g20854.t1.CDS3;Parent=g20854.t1;
OX031008.1_Pollenia_amentaria_genome_assembly,_chromosome:_3	AUGUSTUS	exon	38697032	38697389	.	-	.	ID=g20854.t1.exon3;Parent=g20854.t1;
OX031008.1_Pollenia_amentaria_genome_assembly,_chromosome:_3	AUGUSTUS	intron	38697390	38697497	0.46	-	.	ID=g20854.t1.intron3;Parent=g20854.t1;
OX031008.1_Pollenia_amentaria_genome_assembly,_chromosome:_3	AUGUSTUS	CDS	38697498	38697652	0.31	-	0	ID=g20854.t1.CDS4;Parent=g20854.t1;
OX031008.1_Pollenia_amentaria_genome_assembly,_chromosome:_3	AUGUSTUS	exon	38697498	38697652	.	-	.	ID=g20854.t1.exon4;Parent=g20854.t1;
OX031008.1_Pollenia_amentaria_genome_assembly,_chromosome:_3	AUGUSTUS	intron	38697653	38697741	0.5	-	.	ID=g20854.t1.intron4;Parent=g20854.t1;
OX031008.1_Pollenia_amentaria_genome_assembly,_chromosome:_3	AUGUSTUS	CDS	38697742	38699109	0.49	-	0	ID=g20854.t1.CDS5;Parent=g20854.t1;
OX031008.1_Pollenia_amentaria_genome_assembly,_chromosome:_3	AUGUSTUS	exon	38697742	38699109	.	-	.	ID=g20854.t1.exon5;Parent=g20854.t1;
OX031008.1_Pollenia_amentaria_genome_assembly,_chromosome:_3	AUGUSTUS	start_codon	38699107	38699109	.	-	0	ID=g20854.t1.start1;Parent=g20854.t1;
OX031008.1_Pollenia_amentaria_genome_assembly,_chromosome:_3	AUGUSTUS	gene	38705023	38705247	.	+	.	ID=g20855;
OX031008.1_Pollenia_amentaria_genome_assembly,_chromosome:_3	AUGUSTUS	mRNA	38705023	38705247	0.94	+	.	ID=g20855.t1;Parent=g20855;
OX031008.1_Pollenia_amentaria_genome_assembly,_chromosome:_3	AUGUSTUS	start_codon	38705023	38705025	.	+	0	ID=g20855.t1.start1;Parent=g20855.t1;
OX031008.1_Pollenia_amentaria_genome_assembly,_chromosome:_3	AUGUSTUS	CDS	38705023	38705247	0.94	+	0	ID=g20855.t1.CDS1;Parent=g20855.t1;
OX031008.1_Pollenia_amentaria_genome_assembly,_chromosome:_3	AUGUSTUS	exon	38705023	38705247	.	+	.	ID=g20855.t1.exon1;Parent=g20855.t1;
OX031008.1_Pollenia_amentaria_genome_assembly,_chromosome:_3	AUGUSTUS	stop_codon	38705245	38705247	.	+	0	ID=g20855.t1.stop1;Parent=g20855.t1;
OX031008.1_Pollenia_amentaria_genome_assembly,_chromosome:_3	AUGUSTUS	gene	38718134	38718989	.	+	.	ID=g20856;
OX031008.1_Pollenia_amentaria_genome_assembly,_chromosome:_3	AUGUSTUS	mRNA	38718134	38718989	0.51	+	.	ID=g20856.t1;Parent=g20856;
OX031008.1_Pollenia_amentaria_genome_assembly,_chromosome:_3	AUGUSTUS	start_codon	38718134	38718136	.	+	0	ID=g20856.t1.start1;Parent=g20856.t1;
OX031008.1_Pollenia_amentaria_genome_assembly,_chromosome:_3	AUGUSTUS	CDS	38718134	38718266	1	+	0	ID=g20856.t1.CDS1;Parent=g20856.t1;
OX031008.1_Pollenia_amentaria_genome_assembly,_chromosome:_3	AUGUSTUS	exon	38718134	38718266	.	+	.	ID=g20856.t1.exon1;Parent=g20856.t1;
OX031008.1_Pollenia_amentaria_genome_assembly,_chromosome:_3	AUGUSTUS	intron	38718267	38718320	1	+	.	ID=g20856.t1.intron1;Parent=g20856.t1;
OX031008.1_Pollenia_amentaria_genome_assembly,_chromosome:_3	AUGUSTUS	CDS	38718321	38718477	1	+	2	ID=g20856.t1.CDS2;Parent=g20856.t1;
OX031008.1_Pollenia_amentaria_genome_assembly,_chromosome:_3	AUGUSTUS	exon	38718321	38718477	.	+	.	ID=g20856.t1.exon2;Parent=g20856.t1;
OX031008.1_Pollenia_amentaria_genome_assembly,_chromosome:_3	AUGUSTUS	intron	38718478	38718538	1	+	.	ID=g20856.t1.intron2;Parent=g20856.t1;
OX031008.1_Pollenia_amentaria_genome_assembly,_chromosome:_3	AUGUSTUS	CDS	38718539	38718591	0.52	+	1	ID=g20856.t1.CDS3;Parent=g20856.t1;
OX031008.1_Pollenia_amentaria_genome_assembly,_chromosome:_3	AUGUSTUS	exon	38718539	38718591	.	+	.	ID=g20856.t1.exon3;Parent=g20856.t1;
OX031008.1_Pollenia_amentaria_genome_assembly,_chromosome:_3	AUGUSTUS	intron	38718592	38718666	0.51	+	.	ID=g20856.t1.intron3;Parent=g20856.t1;
OX031008.1_Pollenia_amentaria_genome_assembly,_chromosome:_3	AUGUSTUS	CDS	38718667	38718989	0.51	+	2	ID=g20856.t1.CDS4;Parent=g20856.t1;
OX031008.1_Pollenia_amentaria_genome_assembly,_chromosome:_3	AUGUSTUS	exon	38718667	38718989	.	+	.	ID=g20856.t1.exon4;Parent=g20856.t1;
OX031008.1_Pollenia_amentaria_genome_assembly,_chromosome:_3	AUGUSTUS	stop_codon	38718987	38718989	.	+	0	ID=g20856.t1.stop1;Parent=g20856.t1;
OX031008.1_Pollenia_amentaria_genome_assembly,_chromosome:_3	GeneMark.hmm3	gene	38725845	38726087	.	-	.	ID=g20857;
OX031008.1_Pollenia_amentaria_genome_assembly,_chromosome:_3	GeneMark.hmm3	mRNA	38725845	38726087	.	-	.	ID=g20857.t1;Parent=g20857;
OX031008.1_Pollenia_amentaria_genome_assembly,_chromosome:_3	GeneMark.hmm3	stop_codon	38725845	38725847	.	-	0	ID=g20857.t1.stop1;Parent=g20857.t1;
OX031008.1_Pollenia_amentaria_genome_assembly,_chromosome:_3	GeneMark.hmm3	CDS	38725845	38725883	.	-	0	ID=g20857.t1.CDS1;Parent=g20857.t1;
OX031008.1_Pollenia_amentaria_genome_assembly,_chromosome:_3	GeneMark.hmm3	exon	38725845	38725883	0	-	.	ID=g20857.t1.exon1;Parent=g20857.t1;
OX031008.1_Pollenia_amentaria_genome_assembly,_chromosome:_3	GeneMark.hmm3	intron	38725884	38726066	.	-	0	ID=g20857.t1.intron1;Parent=g20857.t1;
OX031008.1_Pollenia_amentaria_genome_assembly,_chromosome:_3	GeneMark.hmm3	CDS	38726067	38726087	.	-	0	ID=g20857.t1.CDS2;Parent=g20857.t1;
OX031008.1_Pollenia_amentaria_genome_assembly,_chromosome:_3	GeneMark.hmm3	exon	38726067	38726087	0	-	.	ID=g20857.t1.exon2;Parent=g20857.t1;
OX031008.1_Pollenia_amentaria_genome_assembly,_chromosome:_3	GeneMark.hmm3	start_codon	38726085	38726087	.	-	0	ID=g20857.t1.start1;Parent=g20857.t1;
OX031008.1_Pollenia_amentaria_genome_assembly,_chromosome:_3	AUGUSTUS	gene	38726134	38726623	.	-	.	ID=g20858;
OX031008.1_Pollenia_amentaria_genome_assembly,_chromosome:_3	AUGUSTUS	mRNA	38726134	38726623	0.51	-	.	ID=g20858.t1;Parent=g20858;
OX031008.1_Pollenia_amentaria_genome_assembly,_chromosome:_3	AUGUSTUS	stop_codon	38726134	38726136	.	-	0	ID=g20858.t1.stop1;Parent=g20858.t1;
OX031008.1_Pollenia_amentaria_genome_assembly,_chromosome:_3	AUGUSTUS	CDS	38726134	38726434	0.51	-	1	ID=g20858.t1.CDS1;Parent=g20858.t1;
OX031008.1_Pollenia_amentaria_genome_assembly,_chromosome:_3	AUGUSTUS	exon	38726134	38726434	.	-	.	ID=g20858.t1.exon1;Parent=g20858.t1;
OX031008.1_Pollenia_amentaria_genome_assembly,_chromosome:_3	AUGUSTUS	intron	38726435	38726519	1	-	.	ID=g20858.t1.intron1;Parent=g20858.t1;
OX031008.1_Pollenia_amentaria_genome_assembly,_chromosome:_3	AUGUSTUS	CDS	38726520	38726623	1	-	0	ID=g20858.t1.CDS2;Parent=g20858.t1;
OX031008.1_Pollenia_amentaria_genome_assembly,_chromosome:_3	AUGUSTUS	exon	38726520	38726623	.	-	.	ID=g20858.t1.exon2;Parent=g20858.t1;
OX031008.1_Pollenia_amentaria_genome_assembly,_chromosome:_3	AUGUSTUS	start_codon	38726621	38726623	.	-	0	ID=g20858.t1.start1;Parent=g20858.t1;
OX031008.1_Pollenia_amentaria_genome_assembly,_chromosome:_3	AUGUSTUS	gene	38728970	38735542	.	+	.	ID=g20859;
OX031008.1_Pollenia_amentaria_genome_assembly,_chromosome:_3	AUGUSTUS	mRNA	38728970	38729449	0.99	+	.	ID=g20859.t1;Parent=g20859;
OX031008.1_Pollenia_amentaria_genome_assembly,_chromosome:_3	AUGUSTUS	start_codon	38728970	38728972	.	+	0	ID=g20859.t1.start1;Parent=g20859.t1;
OX031008.1_Pollenia_amentaria_genome_assembly,_chromosome:_3	AUGUSTUS	CDS	38728970	38729449	0.99	+	0	ID=g20859.t1.CDS1;Parent=g20859.t1;
OX031008.1_Pollenia_amentaria_genome_assembly,_chromosome:_3	AUGUSTUS	exon	38728970	38729449	.	+	.	ID=g20859.t1.exon1;Parent=g20859.t1;
OX031008.1_Pollenia_amentaria_genome_assembly,_chromosome:_3	AUGUSTUS	stop_codon	38729447	38729449	.	+	0	ID=g20859.t1.stop1;Parent=g20859.t1;
OX031008.1_Pollenia_amentaria_genome_assembly,_chromosome:_3	AUGUSTUS	mRNA	38728970	38735542	0.41	+	.	ID=g20859.t2;Parent=g20859;
OX031008.1_Pollenia_amentaria_genome_assembly,_chromosome:_3	AUGUSTUS	start_codon	38728970	38728972	.	+	0	ID=g20859.t2.start1;Parent=g20859.t2;
OX031008.1_Pollenia_amentaria_genome_assembly,_chromosome:_3	AUGUSTUS	CDS	38728970	38729238	0.43	+	0	ID=g20859.t2.CDS1;Parent=g20859.t2;
OX031008.1_Pollenia_amentaria_genome_assembly,_chromosome:_3	AUGUSTUS	exon	38728970	38729238	.	+	.	ID=g20859.t2.exon1;Parent=g20859.t2;
OX031008.1_Pollenia_amentaria_genome_assembly,_chromosome:_3	AUGUSTUS	intron	38729239	38735439	0.41	+	.	ID=g20859.t2.intron1;Parent=g20859.t2;
OX031008.1_Pollenia_amentaria_genome_assembly,_chromosome:_3	AUGUSTUS	CDS	38735440	38735542	0.6	+	1	ID=g20859.t2.CDS2;Parent=g20859.t2;
OX031008.1_Pollenia_amentaria_genome_assembly,_chromosome:_3	AUGUSTUS	exon	38735440	38735542	.	+	.	ID=g20859.t2.exon2;Parent=g20859.t2;
OX031008.1_Pollenia_amentaria_genome_assembly,_chromosome:_3	AUGUSTUS	stop_codon	38735540	38735542	.	+	0	ID=g20859.t2.stop1;Parent=g20859.t2;
OX031008.1_Pollenia_amentaria_genome_assembly,_chromosome:_3	AUGUSTUS	mRNA	38728970	38731165	0.37	+	.	ID=g20859.t3;Parent=g20859;
OX031008.1_Pollenia_amentaria_genome_assembly,_chromosome:_3	AUGUSTUS	start_codon	38728970	38728972	.	+	0	ID=g20859.t3.start1;Parent=g20859.t3;
OX031008.1_Pollenia_amentaria_genome_assembly,_chromosome:_3	AUGUSTUS	CDS	38728970	38729290	0.75	+	0	ID=g20859.t3.CDS1;Parent=g20859.t3;
OX031008.1_Pollenia_amentaria_genome_assembly,_chromosome:_3	AUGUSTUS	exon	38728970	38729290	.	+	.	ID=g20859.t3.exon1;Parent=g20859.t3;
OX031008.1_Pollenia_amentaria_genome_assembly,_chromosome:_3	AUGUSTUS	intron	38729291	38730196	0.37	+	.	ID=g20859.t3.intron1;Parent=g20859.t3;
OX031008.1_Pollenia_amentaria_genome_assembly,_chromosome:_3	AUGUSTUS	CDS	38730197	38731165	0.37	+	0	ID=g20859.t3.CDS2;Parent=g20859.t3;
OX031008.1_Pollenia_amentaria_genome_assembly,_chromosome:_3	AUGUSTUS	exon	38730197	38731165	.	+	.	ID=g20859.t3.exon2;Parent=g20859.t3;
OX031008.1_Pollenia_amentaria_genome_assembly,_chromosome:_3	AUGUSTUS	stop_codon	38731163	38731165	.	+	0	ID=g20859.t3.stop1;Parent=g20859.t3;
OX031008.1_Pollenia_amentaria_genome_assembly,_chromosome:_3	AUGUSTUS	gene	38749193	38750209	.	-	.	ID=g20860;
OX031008.1_Pollenia_amentaria_genome_assembly,_chromosome:_3	AUGUSTUS	mRNA	38749193	38750209	0.52	-	.	ID=g20860.t1;Parent=g20860;
OX031008.1_Pollenia_amentaria_genome_assembly,_chromosome:_3	AUGUSTUS	stop_codon	38749193	38749195	.	-	0	ID=g20860.t1.stop1;Parent=g20860.t1;
OX031008.1_Pollenia_amentaria_genome_assembly,_chromosome:_3	AUGUSTUS	CDS	38749193	38749274	0.53	-	1	ID=g20860.t1.CDS1;Parent=g20860.t1;
OX031008.1_Pollenia_amentaria_genome_assembly,_chromosome:_3	AUGUSTUS	exon	38749193	38749274	.	-	.	ID=g20860.t1.exon1;Parent=g20860.t1;
OX031008.1_Pollenia_amentaria_genome_assembly,_chromosome:_3	AUGUSTUS	intron	38749275	38750003	0.53	-	.	ID=g20860.t1.intron1;Parent=g20860.t1;
OX031008.1_Pollenia_amentaria_genome_assembly,_chromosome:_3	AUGUSTUS	CDS	38750004	38750209	0.52	-	0	ID=g20860.t1.CDS2;Parent=g20860.t1;
OX031008.1_Pollenia_amentaria_genome_assembly,_chromosome:_3	AUGUSTUS	exon	38750004	38750209	.	-	.	ID=g20860.t1.exon2;Parent=g20860.t1;
OX031008.1_Pollenia_amentaria_genome_assembly,_chromosome:_3	AUGUSTUS	start_codon	38750207	38750209	.	-	0	ID=g20860.t1.start1;Parent=g20860.t1;
OX031008.1_Pollenia_amentaria_genome_assembly,_chromosome:_3	AUGUSTUS	gene	38751878	38752725	.	-	.	ID=g20861;
OX031008.1_Pollenia_amentaria_genome_assembly,_chromosome:_3	AUGUSTUS	mRNA	38751878	38752725	0.19	-	.	ID=g20861.t1;Parent=g20861;
OX031008.1_Pollenia_amentaria_genome_assembly,_chromosome:_3	AUGUSTUS	stop_codon	38751878	38751880	.	-	0	ID=g20861.t1.stop1;Parent=g20861.t1;
OX031008.1_Pollenia_amentaria_genome_assembly,_chromosome:_3	AUGUSTUS	CDS	38751878	38752370	0.19	-	1	ID=g20861.t1.CDS1;Parent=g20861.t1;
OX031008.1_Pollenia_amentaria_genome_assembly,_chromosome:_3	AUGUSTUS	exon	38751878	38752370	.	-	.	ID=g20861.t1.exon1;Parent=g20861.t1;
OX031008.1_Pollenia_amentaria_genome_assembly,_chromosome:_3	AUGUSTUS	intron	38752371	38752525	0.33	-	.	ID=g20861.t1.intron1;Parent=g20861.t1;
OX031008.1_Pollenia_amentaria_genome_assembly,_chromosome:_3	AUGUSTUS	CDS	38752526	38752725	0.63	-	0	ID=g20861.t1.CDS2;Parent=g20861.t1;
OX031008.1_Pollenia_amentaria_genome_assembly,_chromosome:_3	AUGUSTUS	exon	38752526	38752725	.	-	.	ID=g20861.t1.exon2;Parent=g20861.t1;
OX031008.1_Pollenia_amentaria_genome_assembly,_chromosome:_3	AUGUSTUS	start_codon	38752723	38752725	.	-	0	ID=g20861.t1.start1;Parent=g20861.t1;
OX031008.1_Pollenia_amentaria_genome_assembly,_chromosome:_3	AUGUSTUS	gene	38763715	38764201	.	+	.	ID=g20862;
OX031008.1_Pollenia_amentaria_genome_assembly,_chromosome:_3	AUGUSTUS	mRNA	38763715	38764201	0.76	+	.	ID=g20862.t1;Parent=g20862;
OX031008.1_Pollenia_amentaria_genome_assembly,_chromosome:_3	AUGUSTUS	start_codon	38763715	38763717	.	+	0	ID=g20862.t1.start1;Parent=g20862.t1;
OX031008.1_Pollenia_amentaria_genome_assembly,_chromosome:_3	AUGUSTUS	CDS	38763715	38764050	0.76	+	0	ID=g20862.t1.CDS1;Parent=g20862.t1;
OX031008.1_Pollenia_amentaria_genome_assembly,_chromosome:_3	AUGUSTUS	exon	38763715	38764050	.	+	.	ID=g20862.t1.exon1;Parent=g20862.t1;
OX031008.1_Pollenia_amentaria_genome_assembly,_chromosome:_3	AUGUSTUS	intron	38764051	38764111	0.76	+	.	ID=g20862.t1.intron1;Parent=g20862.t1;
OX031008.1_Pollenia_amentaria_genome_assembly,_chromosome:_3	AUGUSTUS	CDS	38764112	38764201	1	+	0	ID=g20862.t1.CDS2;Parent=g20862.t1;
OX031008.1_Pollenia_amentaria_genome_assembly,_chromosome:_3	AUGUSTUS	exon	38764112	38764201	.	+	.	ID=g20862.t1.exon2;Parent=g20862.t1;
OX031008.1_Pollenia_amentaria_genome_assembly,_chromosome:_3	AUGUSTUS	stop_codon	38764199	38764201	.	+	0	ID=g20862.t1.stop1;Parent=g20862.t1;
OX031008.1_Pollenia_amentaria_genome_assembly,_chromosome:_3	AUGUSTUS	gene	38764267	38765648	.	+	.	ID=g20863;
OX031008.1_Pollenia_amentaria_genome_assembly,_chromosome:_3	AUGUSTUS	mRNA	38764267	38765648	1	+	.	ID=g20863.t1;Parent=g20863;
OX031008.1_Pollenia_amentaria_genome_assembly,_chromosome:_3	AUGUSTUS	start_codon	38764267	38764269	.	+	0	ID=g20863.t1.start1;Parent=g20863.t1;
OX031008.1_Pollenia_amentaria_genome_assembly,_chromosome:_3	AUGUSTUS	CDS	38764267	38764659	1	+	0	ID=g20863.t1.CDS1;Parent=g20863.t1;
OX031008.1_Pollenia_amentaria_genome_assembly,_chromosome:_3	AUGUSTUS	exon	38764267	38764659	.	+	.	ID=g20863.t1.exon1;Parent=g20863.t1;
OX031008.1_Pollenia_amentaria_genome_assembly,_chromosome:_3	AUGUSTUS	intron	38764660	38764775	1	+	.	ID=g20863.t1.intron1;Parent=g20863.t1;
OX031008.1_Pollenia_amentaria_genome_assembly,_chromosome:_3	AUGUSTUS	CDS	38764776	38765648	1	+	0	ID=g20863.t1.CDS2;Parent=g20863.t1;
OX031008.1_Pollenia_amentaria_genome_assembly,_chromosome:_3	AUGUSTUS	exon	38764776	38765648	.	+	.	ID=g20863.t1.exon2;Parent=g20863.t1;
OX031008.1_Pollenia_amentaria_genome_assembly,_chromosome:_3	AUGUSTUS	stop_codon	38765646	38765648	.	+	0	ID=g20863.t1.stop1;Parent=g20863.t1;
OX031008.1_Pollenia_amentaria_genome_assembly,_chromosome:_3	AUGUSTUS	gene	38773654	38774919	.	-	.	ID=g20864;
OX031008.1_Pollenia_amentaria_genome_assembly,_chromosome:_3	AUGUSTUS	mRNA	38773654	38774919	0.37	-	.	ID=g20864.t1;Parent=g20864;
OX031008.1_Pollenia_amentaria_genome_assembly,_chromosome:_3	AUGUSTUS	stop_codon	38773654	38773656	.	-	0	ID=g20864.t1.stop1;Parent=g20864.t1;
OX031008.1_Pollenia_amentaria_genome_assembly,_chromosome:_3	AUGUSTUS	CDS	38773654	38774108	0.52	-	2	ID=g20864.t1.CDS1;Parent=g20864.t1;
OX031008.1_Pollenia_amentaria_genome_assembly,_chromosome:_3	AUGUSTUS	exon	38773654	38774108	.	-	.	ID=g20864.t1.exon1;Parent=g20864.t1;
OX031008.1_Pollenia_amentaria_genome_assembly,_chromosome:_3	AUGUSTUS	intron	38774109	38774501	0.37	-	.	ID=g20864.t1.intron1;Parent=g20864.t1;
OX031008.1_Pollenia_amentaria_genome_assembly,_chromosome:_3	AUGUSTUS	CDS	38774502	38774919	0.72	-	0	ID=g20864.t1.CDS2;Parent=g20864.t1;
OX031008.1_Pollenia_amentaria_genome_assembly,_chromosome:_3	AUGUSTUS	exon	38774502	38774919	.	-	.	ID=g20864.t1.exon2;Parent=g20864.t1;
OX031008.1_Pollenia_amentaria_genome_assembly,_chromosome:_3	AUGUSTUS	start_codon	38774917	38774919	.	-	0	ID=g20864.t1.start1;Parent=g20864.t1;
OX031008.1_Pollenia_amentaria_genome_assembly,_chromosome:_3	AUGUSTUS	gene	38775177	38783130	.	+	.	ID=g20865;
OX031008.1_Pollenia_amentaria_genome_assembly,_chromosome:_3	AUGUSTUS	mRNA	38775177	38783130	0.11	+	.	ID=g20865.t1;Parent=g20865;
OX031008.1_Pollenia_amentaria_genome_assembly,_chromosome:_3	AUGUSTUS	start_codon	38775177	38775179	.	+	0	ID=g20865.t1.start1;Parent=g20865.t1;
OX031008.1_Pollenia_amentaria_genome_assembly,_chromosome:_3	AUGUSTUS	CDS	38775177	38775254	0.57	+	0	ID=g20865.t1.CDS1;Parent=g20865.t1;
OX031008.1_Pollenia_amentaria_genome_assembly,_chromosome:_3	AUGUSTUS	exon	38775177	38775254	.	+	.	ID=g20865.t1.exon1;Parent=g20865.t1;
OX031008.1_Pollenia_amentaria_genome_assembly,_chromosome:_3	AUGUSTUS	intron	38775255	38782250	0.57	+	.	ID=g20865.t1.intron1;Parent=g20865.t1;
OX031008.1_Pollenia_amentaria_genome_assembly,_chromosome:_3	AUGUSTUS	CDS	38782251	38782302	0.65	+	0	ID=g20865.t1.CDS2;Parent=g20865.t1;
OX031008.1_Pollenia_amentaria_genome_assembly,_chromosome:_3	AUGUSTUS	exon	38782251	38782302	.	+	.	ID=g20865.t1.exon2;Parent=g20865.t1;
OX031008.1_Pollenia_amentaria_genome_assembly,_chromosome:_3	AUGUSTUS	intron	38782303	38782366	0.65	+	.	ID=g20865.t1.intron2;Parent=g20865.t1;
OX031008.1_Pollenia_amentaria_genome_assembly,_chromosome:_3	AUGUSTUS	CDS	38782367	38782761	0.31	+	2	ID=g20865.t1.CDS3;Parent=g20865.t1;
OX031008.1_Pollenia_amentaria_genome_assembly,_chromosome:_3	AUGUSTUS	exon	38782367	38782761	.	+	.	ID=g20865.t1.exon3;Parent=g20865.t1;
OX031008.1_Pollenia_amentaria_genome_assembly,_chromosome:_3	AUGUSTUS	intron	38782762	38782857	0.45	+	.	ID=g20865.t1.intron3;Parent=g20865.t1;
OX031008.1_Pollenia_amentaria_genome_assembly,_chromosome:_3	AUGUSTUS	CDS	38782858	38783130	0.63	+	0	ID=g20865.t1.CDS4;Parent=g20865.t1;
OX031008.1_Pollenia_amentaria_genome_assembly,_chromosome:_3	AUGUSTUS	exon	38782858	38783130	.	+	.	ID=g20865.t1.exon4;Parent=g20865.t1;
OX031008.1_Pollenia_amentaria_genome_assembly,_chromosome:_3	AUGUSTUS	stop_codon	38783128	38783130	.	+	0	ID=g20865.t1.stop1;Parent=g20865.t1;
OX031008.1_Pollenia_amentaria_genome_assembly,_chromosome:_3	AUGUSTUS	gene	38794254	38809183	.	+	.	ID=g20866;
OX031008.1_Pollenia_amentaria_genome_assembly,_chromosome:_3	AUGUSTUS	mRNA	38794254	38809183	0.42	+	.	ID=g20866.t1;Parent=g20866;
OX031008.1_Pollenia_amentaria_genome_assembly,_chromosome:_3	AUGUSTUS	start_codon	38794254	38794256	.	+	0	ID=g20866.t1.start1;Parent=g20866.t1;
OX031008.1_Pollenia_amentaria_genome_assembly,_chromosome:_3	AUGUSTUS	CDS	38794254	38794676	0.68	+	0	ID=g20866.t1.CDS1;Parent=g20866.t1;
OX031008.1_Pollenia_amentaria_genome_assembly,_chromosome:_3	AUGUSTUS	exon	38794254	38794676	.	+	.	ID=g20866.t1.exon1;Parent=g20866.t1;
OX031008.1_Pollenia_amentaria_genome_assembly,_chromosome:_3	AUGUSTUS	intron	38794677	38809156	0.42	+	.	ID=g20866.t1.intron1;Parent=g20866.t1;
OX031008.1_Pollenia_amentaria_genome_assembly,_chromosome:_3	AUGUSTUS	CDS	38809157	38809183	0.47	+	0	ID=g20866.t1.CDS2;Parent=g20866.t1;
OX031008.1_Pollenia_amentaria_genome_assembly,_chromosome:_3	AUGUSTUS	exon	38809157	38809183	.	+	.	ID=g20866.t1.exon2;Parent=g20866.t1;
OX031008.1_Pollenia_amentaria_genome_assembly,_chromosome:_3	AUGUSTUS	stop_codon	38809181	38809183	.	+	0	ID=g20866.t1.stop1;Parent=g20866.t1;
OX031008.1_Pollenia_amentaria_genome_assembly,_chromosome:_3	AUGUSTUS	gene	38812179	38812766	.	-	.	ID=g20867;
OX031008.1_Pollenia_amentaria_genome_assembly,_chromosome:_3	AUGUSTUS	mRNA	38812179	38812766	0.6	-	.	ID=g20867.t1;Parent=g20867;
OX031008.1_Pollenia_amentaria_genome_assembly,_chromosome:_3	AUGUSTUS	stop_codon	38812179	38812181	.	-	0	ID=g20867.t1.stop1;Parent=g20867.t1;
OX031008.1_Pollenia_amentaria_genome_assembly,_chromosome:_3	AUGUSTUS	CDS	38812179	38812426	0.62	-	2	ID=g20867.t1.CDS1;Parent=g20867.t1;
OX031008.1_Pollenia_amentaria_genome_assembly,_chromosome:_3	AUGUSTUS	exon	38812179	38812426	.	-	.	ID=g20867.t1.exon1;Parent=g20867.t1;
OX031008.1_Pollenia_amentaria_genome_assembly,_chromosome:_3	AUGUSTUS	intron	38812427	38812579	0.65	-	.	ID=g20867.t1.intron1;Parent=g20867.t1;
OX031008.1_Pollenia_amentaria_genome_assembly,_chromosome:_3	AUGUSTUS	CDS	38812580	38812766	0.9	-	0	ID=g20867.t1.CDS2;Parent=g20867.t1;
OX031008.1_Pollenia_amentaria_genome_assembly,_chromosome:_3	AUGUSTUS	exon	38812580	38812766	.	-	.	ID=g20867.t1.exon2;Parent=g20867.t1;
OX031008.1_Pollenia_amentaria_genome_assembly,_chromosome:_3	AUGUSTUS	start_codon	38812764	38812766	.	-	0	ID=g20867.t1.start1;Parent=g20867.t1;
OX031008.1_Pollenia_amentaria_genome_assembly,_chromosome:_3	AUGUSTUS	gene	38814001	38814641	.	+	.	ID=g20868;
OX031008.1_Pollenia_amentaria_genome_assembly,_chromosome:_3	AUGUSTUS	mRNA	38814001	38814641	0.38	+	.	ID=g20868.t1;Parent=g20868;
OX031008.1_Pollenia_amentaria_genome_assembly,_chromosome:_3	AUGUSTUS	start_codon	38814001	38814003	.	+	0	ID=g20868.t1.start1;Parent=g20868.t1;
OX031008.1_Pollenia_amentaria_genome_assembly,_chromosome:_3	AUGUSTUS	CDS	38814001	38814039	0.62	+	0	ID=g20868.t1.CDS1;Parent=g20868.t1;
OX031008.1_Pollenia_amentaria_genome_assembly,_chromosome:_3	AUGUSTUS	exon	38814001	38814039	.	+	.	ID=g20868.t1.exon1;Parent=g20868.t1;
OX031008.1_Pollenia_amentaria_genome_assembly,_chromosome:_3	AUGUSTUS	intron	38814040	38814091	0.57	+	.	ID=g20868.t1.intron1;Parent=g20868.t1;
OX031008.1_Pollenia_amentaria_genome_assembly,_chromosome:_3	AUGUSTUS	CDS	38814092	38814178	0.8	+	0	ID=g20868.t1.CDS2;Parent=g20868.t1;
OX031008.1_Pollenia_amentaria_genome_assembly,_chromosome:_3	AUGUSTUS	exon	38814092	38814178	.	+	.	ID=g20868.t1.exon2;Parent=g20868.t1;
OX031008.1_Pollenia_amentaria_genome_assembly,_chromosome:_3	AUGUSTUS	intron	38814179	38814237	0.65	+	.	ID=g20868.t1.intron2;Parent=g20868.t1;
OX031008.1_Pollenia_amentaria_genome_assembly,_chromosome:_3	AUGUSTUS	CDS	38814238	38814478	0.66	+	0	ID=g20868.t1.CDS3;Parent=g20868.t1;
OX031008.1_Pollenia_amentaria_genome_assembly,_chromosome:_3	AUGUSTUS	exon	38814238	38814478	.	+	.	ID=g20868.t1.exon3;Parent=g20868.t1;
OX031008.1_Pollenia_amentaria_genome_assembly,_chromosome:_3	AUGUSTUS	intron	38814479	38814552	0.98	+	.	ID=g20868.t1.intron3;Parent=g20868.t1;
OX031008.1_Pollenia_amentaria_genome_assembly,_chromosome:_3	AUGUSTUS	CDS	38814553	38814641	0.99	+	2	ID=g20868.t1.CDS4;Parent=g20868.t1;
OX031008.1_Pollenia_amentaria_genome_assembly,_chromosome:_3	AUGUSTUS	exon	38814553	38814641	.	+	.	ID=g20868.t1.exon4;Parent=g20868.t1;
OX031008.1_Pollenia_amentaria_genome_assembly,_chromosome:_3	AUGUSTUS	stop_codon	38814639	38814641	.	+	0	ID=g20868.t1.stop1;Parent=g20868.t1;
OX031008.1_Pollenia_amentaria_genome_assembly,_chromosome:_3	AUGUSTUS	mRNA	38814092	38814641	0.38	+	.	ID=g20868.t2;Parent=g20868;
OX031008.1_Pollenia_amentaria_genome_assembly,_chromosome:_3	AUGUSTUS	start_codon	38814092	38814094	.	+	0	ID=g20868.t2.start1;Parent=g20868.t2;
OX031008.1_Pollenia_amentaria_genome_assembly,_chromosome:_3	AUGUSTUS	CDS	38814092	38814178	0.49	+	0	ID=g20868.t2.CDS1;Parent=g20868.t2;
OX031008.1_Pollenia_amentaria_genome_assembly,_chromosome:_3	AUGUSTUS	exon	38814092	38814178	.	+	.	ID=g20868.t2.exon1;Parent=g20868.t2;
OX031008.1_Pollenia_amentaria_genome_assembly,_chromosome:_3	AUGUSTUS	intron	38814179	38814237	0.38	+	.	ID=g20868.t2.intron1;Parent=g20868.t2;
OX031008.1_Pollenia_amentaria_genome_assembly,_chromosome:_3	AUGUSTUS	CDS	38814238	38814478	0.38	+	0	ID=g20868.t2.CDS2;Parent=g20868.t2;
OX031008.1_Pollenia_amentaria_genome_assembly,_chromosome:_3	AUGUSTUS	exon	38814238	38814478	.	+	.	ID=g20868.t2.exon2;Parent=g20868.t2;
OX031008.1_Pollenia_amentaria_genome_assembly,_chromosome:_3	AUGUSTUS	intron	38814479	38814552	0.86	+	.	ID=g20868.t2.intron2;Parent=g20868.t2;
OX031008.1_Pollenia_amentaria_genome_assembly,_chromosome:_3	AUGUSTUS	CDS	38814553	38814641	0.98	+	2	ID=g20868.t2.CDS3;Parent=g20868.t2;
OX031008.1_Pollenia_amentaria_genome_assembly,_chromosome:_3	AUGUSTUS	exon	38814553	38814641	.	+	.	ID=g20868.t2.exon3;Parent=g20868.t2;
OX031008.1_Pollenia_amentaria_genome_assembly,_chromosome:_3	AUGUSTUS	stop_codon	38814639	38814641	.	+	0	ID=g20868.t2.stop1;Parent=g20868.t2;
OX031008.1_Pollenia_amentaria_genome_assembly,_chromosome:_3	AUGUSTUS	gene	38816947	38817285	.	-	.	ID=g20869;
OX031008.1_Pollenia_amentaria_genome_assembly,_chromosome:_3	AUGUSTUS	mRNA	38816947	38817285	0.54	-	.	ID=g20869.t1;Parent=g20869;
OX031008.1_Pollenia_amentaria_genome_assembly,_chromosome:_3	AUGUSTUS	stop_codon	38816947	38816949	.	-	0	ID=g20869.t1.stop1;Parent=g20869.t1;
OX031008.1_Pollenia_amentaria_genome_assembly,_chromosome:_3	AUGUSTUS	CDS	38816947	38817285	0.54	-	0	ID=g20869.t1.CDS1;Parent=g20869.t1;
OX031008.1_Pollenia_amentaria_genome_assembly,_chromosome:_3	AUGUSTUS	exon	38816947	38817285	.	-	.	ID=g20869.t1.exon1;Parent=g20869.t1;
OX031008.1_Pollenia_amentaria_genome_assembly,_chromosome:_3	AUGUSTUS	start_codon	38817283	38817285	.	-	0	ID=g20869.t1.start1;Parent=g20869.t1;
OX031008.1_Pollenia_amentaria_genome_assembly,_chromosome:_3	AUGUSTUS	gene	38830088	38830330	.	+	.	ID=g20870;
OX031008.1_Pollenia_amentaria_genome_assembly,_chromosome:_3	AUGUSTUS	mRNA	38830088	38830330	0.6	+	.	ID=g20870.t1;Parent=g20870;
OX031008.1_Pollenia_amentaria_genome_assembly,_chromosome:_3	AUGUSTUS	start_codon	38830088	38830090	.	+	0	ID=g20870.t1.start1;Parent=g20870.t1;
OX031008.1_Pollenia_amentaria_genome_assembly,_chromosome:_3	AUGUSTUS	CDS	38830088	38830330	0.6	+	0	ID=g20870.t1.CDS1;Parent=g20870.t1;
OX031008.1_Pollenia_amentaria_genome_assembly,_chromosome:_3	AUGUSTUS	exon	38830088	38830330	.	+	.	ID=g20870.t1.exon1;Parent=g20870.t1;
OX031008.1_Pollenia_amentaria_genome_assembly,_chromosome:_3	AUGUSTUS	stop_codon	38830328	38830330	.	+	0	ID=g20870.t1.stop1;Parent=g20870.t1;
OX031008.1_Pollenia_amentaria_genome_assembly,_chromosome:_3	AUGUSTUS	gene	38831299	38831805	.	+	.	ID=g20871;
OX031008.1_Pollenia_amentaria_genome_assembly,_chromosome:_3	AUGUSTUS	mRNA	38831299	38831805	0.46	+	.	ID=g20871.t1;Parent=g20871;
OX031008.1_Pollenia_amentaria_genome_assembly,_chromosome:_3	AUGUSTUS	start_codon	38831299	38831301	.	+	0	ID=g20871.t1.start1;Parent=g20871.t1;
OX031008.1_Pollenia_amentaria_genome_assembly,_chromosome:_3	AUGUSTUS	CDS	38831299	38831805	0.46	+	0	ID=g20871.t1.CDS1;Parent=g20871.t1;
OX031008.1_Pollenia_amentaria_genome_assembly,_chromosome:_3	AUGUSTUS	exon	38831299	38831805	.	+	.	ID=g20871.t1.exon1;Parent=g20871.t1;
OX031008.1_Pollenia_amentaria_genome_assembly,_chromosome:_3	AUGUSTUS	stop_codon	38831803	38831805	.	+	0	ID=g20871.t1.stop1;Parent=g20871.t1;
OX031008.1_Pollenia_amentaria_genome_assembly,_chromosome:_3	AUGUSTUS	gene	38832824	38833618	.	+	.	ID=g20872;
OX031008.1_Pollenia_amentaria_genome_assembly,_chromosome:_3	AUGUSTUS	mRNA	38832824	38833618	0.99	+	.	ID=g20872.t1;Parent=g20872;
OX031008.1_Pollenia_amentaria_genome_assembly,_chromosome:_3	AUGUSTUS	start_codon	38832824	38832826	.	+	0	ID=g20872.t1.start1;Parent=g20872.t1;
OX031008.1_Pollenia_amentaria_genome_assembly,_chromosome:_3	AUGUSTUS	CDS	38832824	38832918	0.99	+	0	ID=g20872.t1.CDS1;Parent=g20872.t1;
OX031008.1_Pollenia_amentaria_genome_assembly,_chromosome:_3	AUGUSTUS	exon	38832824	38832918	.	+	.	ID=g20872.t1.exon1;Parent=g20872.t1;
OX031008.1_Pollenia_amentaria_genome_assembly,_chromosome:_3	AUGUSTUS	intron	38832919	38833281	0.99	+	.	ID=g20872.t1.intron1;Parent=g20872.t1;
OX031008.1_Pollenia_amentaria_genome_assembly,_chromosome:_3	AUGUSTUS	CDS	38833282	38833618	1	+	1	ID=g20872.t1.CDS2;Parent=g20872.t1;
OX031008.1_Pollenia_amentaria_genome_assembly,_chromosome:_3	AUGUSTUS	exon	38833282	38833618	.	+	.	ID=g20872.t1.exon2;Parent=g20872.t1;
OX031008.1_Pollenia_amentaria_genome_assembly,_chromosome:_3	AUGUSTUS	stop_codon	38833616	38833618	.	+	0	ID=g20872.t1.stop1;Parent=g20872.t1;
OX031008.1_Pollenia_amentaria_genome_assembly,_chromosome:_3	AUGUSTUS	gene	38833690	38834055	.	+	.	ID=g20873;
OX031008.1_Pollenia_amentaria_genome_assembly,_chromosome:_3	AUGUSTUS	mRNA	38833690	38834055	0.95	+	.	ID=g20873.t1;Parent=g20873;
OX031008.1_Pollenia_amentaria_genome_assembly,_chromosome:_3	AUGUSTUS	start_codon	38833690	38833692	.	+	0	ID=g20873.t1.start1;Parent=g20873.t1;
OX031008.1_Pollenia_amentaria_genome_assembly,_chromosome:_3	AUGUSTUS	CDS	38833690	38834055	0.95	+	0	ID=g20873.t1.CDS1;Parent=g20873.t1;
OX031008.1_Pollenia_amentaria_genome_assembly,_chromosome:_3	AUGUSTUS	exon	38833690	38834055	.	+	.	ID=g20873.t1.exon1;Parent=g20873.t1;
OX031008.1_Pollenia_amentaria_genome_assembly,_chromosome:_3	AUGUSTUS	stop_codon	38834053	38834055	.	+	0	ID=g20873.t1.stop1;Parent=g20873.t1;
OX031008.1_Pollenia_amentaria_genome_assembly,_chromosome:_3	AUGUSTUS	gene	38836728	38838131	.	+	.	ID=g20874;
OX031008.1_Pollenia_amentaria_genome_assembly,_chromosome:_3	AUGUSTUS	mRNA	38836728	38838131	1	+	.	ID=g20874.t1;Parent=g20874;
OX031008.1_Pollenia_amentaria_genome_assembly,_chromosome:_3	AUGUSTUS	start_codon	38836728	38836730	.	+	0	ID=g20874.t1.start1;Parent=g20874.t1;
OX031008.1_Pollenia_amentaria_genome_assembly,_chromosome:_3	AUGUSTUS	CDS	38836728	38837211	1	+	0	ID=g20874.t1.CDS1;Parent=g20874.t1;
OX031008.1_Pollenia_amentaria_genome_assembly,_chromosome:_3	AUGUSTUS	exon	38836728	38837211	.	+	.	ID=g20874.t1.exon1;Parent=g20874.t1;
OX031008.1_Pollenia_amentaria_genome_assembly,_chromosome:_3	AUGUSTUS	intron	38837212	38837301	1	+	.	ID=g20874.t1.intron1;Parent=g20874.t1;
OX031008.1_Pollenia_amentaria_genome_assembly,_chromosome:_3	AUGUSTUS	CDS	38837302	38838131	1	+	2	ID=g20874.t1.CDS2;Parent=g20874.t1;
OX031008.1_Pollenia_amentaria_genome_assembly,_chromosome:_3	AUGUSTUS	exon	38837302	38838131	.	+	.	ID=g20874.t1.exon2;Parent=g20874.t1;
OX031008.1_Pollenia_amentaria_genome_assembly,_chromosome:_3	AUGUSTUS	stop_codon	38838129	38838131	.	+	0	ID=g20874.t1.stop1;Parent=g20874.t1;
OX031008.1_Pollenia_amentaria_genome_assembly,_chromosome:_3	AUGUSTUS	gene	38845122	38845538	.	-	.	ID=g20875;
OX031008.1_Pollenia_amentaria_genome_assembly,_chromosome:_3	AUGUSTUS	mRNA	38845122	38845538	1	-	.	ID=g20875.t1;Parent=g20875;
OX031008.1_Pollenia_amentaria_genome_assembly,_chromosome:_3	AUGUSTUS	stop_codon	38845122	38845124	.	-	0	ID=g20875.t1.stop1;Parent=g20875.t1;
OX031008.1_Pollenia_amentaria_genome_assembly,_chromosome:_3	AUGUSTUS	CDS	38845122	38845538	1	-	0	ID=g20875.t1.CDS1;Parent=g20875.t1;
OX031008.1_Pollenia_amentaria_genome_assembly,_chromosome:_3	AUGUSTUS	exon	38845122	38845538	.	-	.	ID=g20875.t1.exon1;Parent=g20875.t1;
OX031008.1_Pollenia_amentaria_genome_assembly,_chromosome:_3	AUGUSTUS	start_codon	38845536	38845538	.	-	0	ID=g20875.t1.start1;Parent=g20875.t1;
OX031008.1_Pollenia_amentaria_genome_assembly,_chromosome:_3	AUGUSTUS	gene	38845620	38846133	.	+	.	ID=g20876;
OX031008.1_Pollenia_amentaria_genome_assembly,_chromosome:_3	AUGUSTUS	mRNA	38845620	38846133	0.72	+	.	ID=g20876.t1;Parent=g20876;
OX031008.1_Pollenia_amentaria_genome_assembly,_chromosome:_3	AUGUSTUS	start_codon	38845620	38845622	.	+	0	ID=g20876.t1.start1;Parent=g20876.t1;
OX031008.1_Pollenia_amentaria_genome_assembly,_chromosome:_3	AUGUSTUS	CDS	38845620	38845646	0.72	+	0	ID=g20876.t1.CDS1;Parent=g20876.t1;
OX031008.1_Pollenia_amentaria_genome_assembly,_chromosome:_3	AUGUSTUS	exon	38845620	38845646	.	+	.	ID=g20876.t1.exon1;Parent=g20876.t1;
OX031008.1_Pollenia_amentaria_genome_assembly,_chromosome:_3	AUGUSTUS	intron	38845647	38845719	1	+	.	ID=g20876.t1.intron1;Parent=g20876.t1;
OX031008.1_Pollenia_amentaria_genome_assembly,_chromosome:_3	AUGUSTUS	CDS	38845720	38846133	1	+	0	ID=g20876.t1.CDS2;Parent=g20876.t1;
OX031008.1_Pollenia_amentaria_genome_assembly,_chromosome:_3	AUGUSTUS	exon	38845720	38846133	.	+	.	ID=g20876.t1.exon2;Parent=g20876.t1;
OX031008.1_Pollenia_amentaria_genome_assembly,_chromosome:_3	AUGUSTUS	stop_codon	38846131	38846133	.	+	0	ID=g20876.t1.stop1;Parent=g20876.t1;
OX031008.1_Pollenia_amentaria_genome_assembly,_chromosome:_3	AUGUSTUS	gene	38846304	38852846	.	+	.	ID=g20877;
OX031008.1_Pollenia_amentaria_genome_assembly,_chromosome:_3	AUGUSTUS	mRNA	38846304	38847490	0.73	+	.	ID=g20877.t1;Parent=g20877;
OX031008.1_Pollenia_amentaria_genome_assembly,_chromosome:_3	AUGUSTUS	start_codon	38846304	38846306	.	+	0	ID=g20877.t1.start1;Parent=g20877.t1;
OX031008.1_Pollenia_amentaria_genome_assembly,_chromosome:_3	AUGUSTUS	CDS	38846304	38846468	0.92	+	0	ID=g20877.t1.CDS1;Parent=g20877.t1;
OX031008.1_Pollenia_amentaria_genome_assembly,_chromosome:_3	AUGUSTUS	exon	38846304	38846468	.	+	.	ID=g20877.t1.exon1;Parent=g20877.t1;
OX031008.1_Pollenia_amentaria_genome_assembly,_chromosome:_3	AUGUSTUS	intron	38846469	38847181	0.73	+	.	ID=g20877.t1.intron1;Parent=g20877.t1;
OX031008.1_Pollenia_amentaria_genome_assembly,_chromosome:_3	AUGUSTUS	CDS	38847182	38847490	0.73	+	0	ID=g20877.t1.CDS2;Parent=g20877.t1;
OX031008.1_Pollenia_amentaria_genome_assembly,_chromosome:_3	AUGUSTUS	exon	38847182	38847490	.	+	.	ID=g20877.t1.exon2;Parent=g20877.t1;
OX031008.1_Pollenia_amentaria_genome_assembly,_chromosome:_3	AUGUSTUS	stop_codon	38847488	38847490	.	+	0	ID=g20877.t1.stop1;Parent=g20877.t1;
OX031008.1_Pollenia_amentaria_genome_assembly,_chromosome:_3	AUGUSTUS	mRNA	38846304	38846594	0.71	+	.	ID=g20877.t2;Parent=g20877;
OX031008.1_Pollenia_amentaria_genome_assembly,_chromosome:_3	AUGUSTUS	start_codon	38846304	38846306	.	+	0	ID=g20877.t2.start1;Parent=g20877.t2;
OX031008.1_Pollenia_amentaria_genome_assembly,_chromosome:_3	AUGUSTUS	CDS	38846304	38846594	0.71	+	0	ID=g20877.t2.CDS1;Parent=g20877.t2;
OX031008.1_Pollenia_amentaria_genome_assembly,_chromosome:_3	AUGUSTUS	exon	38846304	38846594	.	+	.	ID=g20877.t2.exon1;Parent=g20877.t2;
OX031008.1_Pollenia_amentaria_genome_assembly,_chromosome:_3	AUGUSTUS	stop_codon	38846592	38846594	.	+	0	ID=g20877.t2.stop1;Parent=g20877.t2;
OX031008.1_Pollenia_amentaria_genome_assembly,_chromosome:_3	AUGUSTUS	mRNA	38846304	38852846	0.3	+	.	ID=g20877.t3;Parent=g20877;
OX031008.1_Pollenia_amentaria_genome_assembly,_chromosome:_3	AUGUSTUS	start_codon	38846304	38846306	.	+	0	ID=g20877.t3.start1;Parent=g20877.t3;
OX031008.1_Pollenia_amentaria_genome_assembly,_chromosome:_3	AUGUSTUS	CDS	38846304	38846468	0.99	+	0	ID=g20877.t3.CDS1;Parent=g20877.t3;
OX031008.1_Pollenia_amentaria_genome_assembly,_chromosome:_3	AUGUSTUS	exon	38846304	38846468	.	+	.	ID=g20877.t3.exon1;Parent=g20877.t3;
OX031008.1_Pollenia_amentaria_genome_assembly,_chromosome:_3	AUGUSTUS	intron	38846469	38849696	0.87	+	.	ID=g20877.t3.intron1;Parent=g20877.t3;
OX031008.1_Pollenia_amentaria_genome_assembly,_chromosome:_3	AUGUSTUS	CDS	38849697	38849837	0.7	+	0	ID=g20877.t3.CDS2;Parent=g20877.t3;
OX031008.1_Pollenia_amentaria_genome_assembly,_chromosome:_3	AUGUSTUS	exon	38849697	38849837	.	+	.	ID=g20877.t3.exon2;Parent=g20877.t3;
OX031008.1_Pollenia_amentaria_genome_assembly,_chromosome:_3	AUGUSTUS	intron	38849838	38852402	0.7	+	.	ID=g20877.t3.intron2;Parent=g20877.t3;
OX031008.1_Pollenia_amentaria_genome_assembly,_chromosome:_3	AUGUSTUS	CDS	38852403	38852846	0.48	+	0	ID=g20877.t3.CDS3;Parent=g20877.t3;
OX031008.1_Pollenia_amentaria_genome_assembly,_chromosome:_3	AUGUSTUS	exon	38852403	38852846	.	+	.	ID=g20877.t3.exon3;Parent=g20877.t3;
OX031008.1_Pollenia_amentaria_genome_assembly,_chromosome:_3	AUGUSTUS	stop_codon	38852844	38852846	.	+	0	ID=g20877.t3.stop1;Parent=g20877.t3;
OX031008.1_Pollenia_amentaria_genome_assembly,_chromosome:_3	AUGUSTUS	mRNA	38847067	38847490	0.68	+	.	ID=g20877.t4;Parent=g20877;
OX031008.1_Pollenia_amentaria_genome_assembly,_chromosome:_3	AUGUSTUS	start_codon	38847067	38847069	.	+	0	ID=g20877.t4.start1;Parent=g20877.t4;
OX031008.1_Pollenia_amentaria_genome_assembly,_chromosome:_3	AUGUSTUS	CDS	38847067	38847117	0.71	+	0	ID=g20877.t4.CDS1;Parent=g20877.t4;
OX031008.1_Pollenia_amentaria_genome_assembly,_chromosome:_3	AUGUSTUS	exon	38847067	38847117	.	+	.	ID=g20877.t4.exon1;Parent=g20877.t4;
OX031008.1_Pollenia_amentaria_genome_assembly,_chromosome:_3	AUGUSTUS	intron	38847118	38847181	0.68	+	.	ID=g20877.t4.intron1;Parent=g20877.t4;
OX031008.1_Pollenia_amentaria_genome_assembly,_chromosome:_3	AUGUSTUS	CDS	38847182	38847490	0.8	+	0	ID=g20877.t4.CDS2;Parent=g20877.t4;
OX031008.1_Pollenia_amentaria_genome_assembly,_chromosome:_3	AUGUSTUS	exon	38847182	38847490	.	+	.	ID=g20877.t4.exon2;Parent=g20877.t4;
OX031008.1_Pollenia_amentaria_genome_assembly,_chromosome:_3	AUGUSTUS	stop_codon	38847488	38847490	.	+	0	ID=g20877.t4.stop1;Parent=g20877.t4;
OX031008.1_Pollenia_amentaria_genome_assembly,_chromosome:_3	AUGUSTUS	mRNA	38852085	38852846	0.43	+	.	ID=g20877.t5;Parent=g20877;
OX031008.1_Pollenia_amentaria_genome_assembly,_chromosome:_3	AUGUSTUS	start_codon	38852085	38852087	.	+	0	ID=g20877.t5.start1;Parent=g20877.t5;
OX031008.1_Pollenia_amentaria_genome_assembly,_chromosome:_3	AUGUSTUS	CDS	38852085	38852846	0.43	+	0	ID=g20877.t5.CDS1;Parent=g20877.t5;
OX031008.1_Pollenia_amentaria_genome_assembly,_chromosome:_3	AUGUSTUS	exon	38852085	38852846	.	+	.	ID=g20877.t5.exon1;Parent=g20877.t5;
OX031008.1_Pollenia_amentaria_genome_assembly,_chromosome:_3	AUGUSTUS	stop_codon	38852844	38852846	.	+	0	ID=g20877.t5.stop1;Parent=g20877.t5;
OX031008.1_Pollenia_amentaria_genome_assembly,_chromosome:_3	AUGUSTUS	gene	38847673	38848410	.	+	.	ID=g20878;
OX031008.1_Pollenia_amentaria_genome_assembly,_chromosome:_3	AUGUSTUS	mRNA	38847673	38848410	0.86	+	.	ID=g20878.t1;Parent=g20878;
OX031008.1_Pollenia_amentaria_genome_assembly,_chromosome:_3	AUGUSTUS	start_codon	38847673	38847675	.	+	0	ID=g20878.t1.start1;Parent=g20878.t1;
OX031008.1_Pollenia_amentaria_genome_assembly,_chromosome:_3	AUGUSTUS	CDS	38847673	38848410	0.86	+	0	ID=g20878.t1.CDS1;Parent=g20878.t1;
OX031008.1_Pollenia_amentaria_genome_assembly,_chromosome:_3	AUGUSTUS	exon	38847673	38848410	.	+	.	ID=g20878.t1.exon1;Parent=g20878.t1;
OX031008.1_Pollenia_amentaria_genome_assembly,_chromosome:_3	AUGUSTUS	stop_codon	38848408	38848410	.	+	0	ID=g20878.t1.stop1;Parent=g20878.t1;
OX031008.1_Pollenia_amentaria_genome_assembly,_chromosome:_3	AUGUSTUS	gene	38853134	38853700	.	+	.	ID=g20879;
OX031008.1_Pollenia_amentaria_genome_assembly,_chromosome:_3	AUGUSTUS	mRNA	38853134	38853700	0.77	+	.	ID=g20879.t1;Parent=g20879;
OX031008.1_Pollenia_amentaria_genome_assembly,_chromosome:_3	AUGUSTUS	start_codon	38853134	38853136	.	+	0	ID=g20879.t1.start1;Parent=g20879.t1;
OX031008.1_Pollenia_amentaria_genome_assembly,_chromosome:_3	AUGUSTUS	CDS	38853134	38853469	0.77	+	0	ID=g20879.t1.CDS1;Parent=g20879.t1;
OX031008.1_Pollenia_amentaria_genome_assembly,_chromosome:_3	AUGUSTUS	exon	38853134	38853469	.	+	.	ID=g20879.t1.exon1;Parent=g20879.t1;
OX031008.1_Pollenia_amentaria_genome_assembly,_chromosome:_3	AUGUSTUS	intron	38853470	38853577	0.77	+	.	ID=g20879.t1.intron1;Parent=g20879.t1;
OX031008.1_Pollenia_amentaria_genome_assembly,_chromosome:_3	AUGUSTUS	CDS	38853578	38853700	1	+	0	ID=g20879.t1.CDS2;Parent=g20879.t1;
OX031008.1_Pollenia_amentaria_genome_assembly,_chromosome:_3	AUGUSTUS	exon	38853578	38853700	.	+	.	ID=g20879.t1.exon2;Parent=g20879.t1;
OX031008.1_Pollenia_amentaria_genome_assembly,_chromosome:_3	AUGUSTUS	stop_codon	38853698	38853700	.	+	0	ID=g20879.t1.stop1;Parent=g20879.t1;
OX031008.1_Pollenia_amentaria_genome_assembly,_chromosome:_3	AUGUSTUS	gene	38853861	38854115	.	+	.	ID=g20880;
OX031008.1_Pollenia_amentaria_genome_assembly,_chromosome:_3	AUGUSTUS	mRNA	38853861	38854115	0.99	+	.	ID=g20880.t1;Parent=g20880;
OX031008.1_Pollenia_amentaria_genome_assembly,_chromosome:_3	AUGUSTUS	start_codon	38853861	38853863	.	+	0	ID=g20880.t1.start1;Parent=g20880.t1;
OX031008.1_Pollenia_amentaria_genome_assembly,_chromosome:_3	AUGUSTUS	CDS	38853861	38854115	0.99	+	0	ID=g20880.t1.CDS1;Parent=g20880.t1;
OX031008.1_Pollenia_amentaria_genome_assembly,_chromosome:_3	AUGUSTUS	exon	38853861	38854115	.	+	.	ID=g20880.t1.exon1;Parent=g20880.t1;
OX031008.1_Pollenia_amentaria_genome_assembly,_chromosome:_3	AUGUSTUS	stop_codon	38854113	38854115	.	+	0	ID=g20880.t1.stop1;Parent=g20880.t1;
OX031008.1_Pollenia_amentaria_genome_assembly,_chromosome:_3	AUGUSTUS	gene	38856432	38856887	.	+	.	ID=g20881;
OX031008.1_Pollenia_amentaria_genome_assembly,_chromosome:_3	AUGUSTUS	mRNA	38856432	38856887	0.52	+	.	ID=g20881.t1;Parent=g20881;
OX031008.1_Pollenia_amentaria_genome_assembly,_chromosome:_3	AUGUSTUS	start_codon	38856432	38856434	.	+	0	ID=g20881.t1.start1;Parent=g20881.t1;
OX031008.1_Pollenia_amentaria_genome_assembly,_chromosome:_3	AUGUSTUS	CDS	38856432	38856519	0.73	+	0	ID=g20881.t1.CDS1;Parent=g20881.t1;
OX031008.1_Pollenia_amentaria_genome_assembly,_chromosome:_3	AUGUSTUS	exon	38856432	38856519	.	+	.	ID=g20881.t1.exon1;Parent=g20881.t1;
OX031008.1_Pollenia_amentaria_genome_assembly,_chromosome:_3	AUGUSTUS	intron	38856520	38856579	0.54	+	.	ID=g20881.t1.intron1;Parent=g20881.t1;
OX031008.1_Pollenia_amentaria_genome_assembly,_chromosome:_3	AUGUSTUS	CDS	38856580	38856887	0.56	+	2	ID=g20881.t1.CDS2;Parent=g20881.t1;
OX031008.1_Pollenia_amentaria_genome_assembly,_chromosome:_3	AUGUSTUS	exon	38856580	38856887	.	+	.	ID=g20881.t1.exon2;Parent=g20881.t1;
OX031008.1_Pollenia_amentaria_genome_assembly,_chromosome:_3	AUGUSTUS	stop_codon	38856885	38856887	.	+	0	ID=g20881.t1.stop1;Parent=g20881.t1;
OX031008.1_Pollenia_amentaria_genome_assembly,_chromosome:_3	AUGUSTUS	gene	38867537	38868002	.	+	.	ID=g20882;
OX031008.1_Pollenia_amentaria_genome_assembly,_chromosome:_3	AUGUSTUS	mRNA	38867537	38868002	0.94	+	.	ID=g20882.t1;Parent=g20882;
OX031008.1_Pollenia_amentaria_genome_assembly,_chromosome:_3	AUGUSTUS	start_codon	38867537	38867539	.	+	0	ID=g20882.t1.start1;Parent=g20882.t1;
OX031008.1_Pollenia_amentaria_genome_assembly,_chromosome:_3	AUGUSTUS	CDS	38867537	38867716	1	+	0	ID=g20882.t1.CDS1;Parent=g20882.t1;
OX031008.1_Pollenia_amentaria_genome_assembly,_chromosome:_3	AUGUSTUS	exon	38867537	38867716	.	+	.	ID=g20882.t1.exon1;Parent=g20882.t1;
OX031008.1_Pollenia_amentaria_genome_assembly,_chromosome:_3	AUGUSTUS	intron	38867717	38867766	1	+	.	ID=g20882.t1.intron1;Parent=g20882.t1;
OX031008.1_Pollenia_amentaria_genome_assembly,_chromosome:_3	AUGUSTUS	CDS	38867767	38867909	0.95	+	0	ID=g20882.t1.CDS2;Parent=g20882.t1;
OX031008.1_Pollenia_amentaria_genome_assembly,_chromosome:_3	AUGUSTUS	exon	38867767	38867909	.	+	.	ID=g20882.t1.exon2;Parent=g20882.t1;
OX031008.1_Pollenia_amentaria_genome_assembly,_chromosome:_3	AUGUSTUS	intron	38867910	38867980	0.94	+	.	ID=g20882.t1.intron2;Parent=g20882.t1;
OX031008.1_Pollenia_amentaria_genome_assembly,_chromosome:_3	AUGUSTUS	CDS	38867981	38868002	0.94	+	1	ID=g20882.t1.CDS3;Parent=g20882.t1;
OX031008.1_Pollenia_amentaria_genome_assembly,_chromosome:_3	AUGUSTUS	exon	38867981	38868002	.	+	.	ID=g20882.t1.exon3;Parent=g20882.t1;
OX031008.1_Pollenia_amentaria_genome_assembly,_chromosome:_3	AUGUSTUS	stop_codon	38868000	38868002	.	+	0	ID=g20882.t1.stop1;Parent=g20882.t1;
OX031008.1_Pollenia_amentaria_genome_assembly,_chromosome:_3	AUGUSTUS	gene	38875850	38878660	.	-	.	ID=g20883;
OX031008.1_Pollenia_amentaria_genome_assembly,_chromosome:_3	AUGUSTUS	mRNA	38875850	38878660	1	-	.	ID=g20883.t1;Parent=g20883;
OX031008.1_Pollenia_amentaria_genome_assembly,_chromosome:_3	AUGUSTUS	stop_codon	38875850	38875852	.	-	0	ID=g20883.t1.stop1;Parent=g20883.t1;
OX031008.1_Pollenia_amentaria_genome_assembly,_chromosome:_3	AUGUSTUS	CDS	38875850	38878660	1	-	0	ID=g20883.t1.CDS1;Parent=g20883.t1;
OX031008.1_Pollenia_amentaria_genome_assembly,_chromosome:_3	AUGUSTUS	exon	38875850	38878660	.	-	.	ID=g20883.t1.exon1;Parent=g20883.t1;
OX031008.1_Pollenia_amentaria_genome_assembly,_chromosome:_3	AUGUSTUS	start_codon	38878658	38878660	.	-	0	ID=g20883.t1.start1;Parent=g20883.t1;
OX031008.1_Pollenia_amentaria_genome_assembly,_chromosome:_3	AUGUSTUS	mRNA	38875850	38876530	1	-	.	ID=g20883.t2;Parent=g20883;
OX031008.1_Pollenia_amentaria_genome_assembly,_chromosome:_3	AUGUSTUS	stop_codon	38875850	38875852	.	-	0	ID=g20883.t2.stop1;Parent=g20883.t2;
OX031008.1_Pollenia_amentaria_genome_assembly,_chromosome:_3	AUGUSTUS	CDS	38875850	38876530	1	-	0	ID=g20883.t2.CDS1;Parent=g20883.t2;
OX031008.1_Pollenia_amentaria_genome_assembly,_chromosome:_3	AUGUSTUS	exon	38875850	38876530	.	-	.	ID=g20883.t2.exon1;Parent=g20883.t2;
OX031008.1_Pollenia_amentaria_genome_assembly,_chromosome:_3	AUGUSTUS	start_codon	38876528	38876530	.	-	0	ID=g20883.t2.start1;Parent=g20883.t2;
OX031008.1_Pollenia_amentaria_genome_assembly,_chromosome:_3	AUGUSTUS	gene	38879032	38879871	.	-	.	ID=g20884;
OX031008.1_Pollenia_amentaria_genome_assembly,_chromosome:_3	AUGUSTUS	mRNA	38879032	38879871	1	-	.	ID=g20884.t1;Parent=g20884;
OX031008.1_Pollenia_amentaria_genome_assembly,_chromosome:_3	AUGUSTUS	stop_codon	38879032	38879034	.	-	0	ID=g20884.t1.stop1;Parent=g20884.t1;
OX031008.1_Pollenia_amentaria_genome_assembly,_chromosome:_3	AUGUSTUS	CDS	38879032	38879871	1	-	0	ID=g20884.t1.CDS1;Parent=g20884.t1;
OX031008.1_Pollenia_amentaria_genome_assembly,_chromosome:_3	AUGUSTUS	exon	38879032	38879871	.	-	.	ID=g20884.t1.exon1;Parent=g20884.t1;
OX031008.1_Pollenia_amentaria_genome_assembly,_chromosome:_3	AUGUSTUS	start_codon	38879869	38879871	.	-	0	ID=g20884.t1.start1;Parent=g20884.t1;
OX031008.1_Pollenia_amentaria_genome_assembly,_chromosome:_3	AUGUSTUS	gene	38902794	38907833	.	-	.	ID=g20885;
OX031008.1_Pollenia_amentaria_genome_assembly,_chromosome:_3	AUGUSTUS	mRNA	38902794	38907833	0.42	-	.	ID=g20885.t1;Parent=g20885;
OX031008.1_Pollenia_amentaria_genome_assembly,_chromosome:_3	AUGUSTUS	stop_codon	38902794	38902796	.	-	0	ID=g20885.t1.stop1;Parent=g20885.t1;
OX031008.1_Pollenia_amentaria_genome_assembly,_chromosome:_3	AUGUSTUS	CDS	38902794	38902940	0.82	-	0	ID=g20885.t1.CDS1;Parent=g20885.t1;
OX031008.1_Pollenia_amentaria_genome_assembly,_chromosome:_3	AUGUSTUS	exon	38902794	38902940	.	-	.	ID=g20885.t1.exon1;Parent=g20885.t1;
OX031008.1_Pollenia_amentaria_genome_assembly,_chromosome:_3	AUGUSTUS	intron	38902941	38905619	0.42	-	.	ID=g20885.t1.intron1;Parent=g20885.t1;
OX031008.1_Pollenia_amentaria_genome_assembly,_chromosome:_3	AUGUSTUS	CDS	38905620	38907833	0.5	-	0	ID=g20885.t1.CDS2;Parent=g20885.t1;
OX031008.1_Pollenia_amentaria_genome_assembly,_chromosome:_3	AUGUSTUS	exon	38905620	38907833	.	-	.	ID=g20885.t1.exon2;Parent=g20885.t1;
OX031008.1_Pollenia_amentaria_genome_assembly,_chromosome:_3	AUGUSTUS	start_codon	38907831	38907833	.	-	0	ID=g20885.t1.start1;Parent=g20885.t1;
OX031008.1_Pollenia_amentaria_genome_assembly,_chromosome:_3	AUGUSTUS	gene	38943330	38943707	.	+	.	ID=g20886;
OX031008.1_Pollenia_amentaria_genome_assembly,_chromosome:_3	AUGUSTUS	mRNA	38943330	38943707	1	+	.	ID=g20886.t1;Parent=g20886;
OX031008.1_Pollenia_amentaria_genome_assembly,_chromosome:_3	AUGUSTUS	start_codon	38943330	38943332	.	+	0	ID=g20886.t1.start1;Parent=g20886.t1;
OX031008.1_Pollenia_amentaria_genome_assembly,_chromosome:_3	AUGUSTUS	CDS	38943330	38943707	1	+	0	ID=g20886.t1.CDS1;Parent=g20886.t1;
OX031008.1_Pollenia_amentaria_genome_assembly,_chromosome:_3	AUGUSTUS	exon	38943330	38943707	.	+	.	ID=g20886.t1.exon1;Parent=g20886.t1;
OX031008.1_Pollenia_amentaria_genome_assembly,_chromosome:_3	AUGUSTUS	stop_codon	38943705	38943707	.	+	0	ID=g20886.t1.stop1;Parent=g20886.t1;
OX031008.1_Pollenia_amentaria_genome_assembly,_chromosome:_3	AUGUSTUS	gene	38944574	38945510	.	+	.	ID=g20887;
OX031008.1_Pollenia_amentaria_genome_assembly,_chromosome:_3	AUGUSTUS	mRNA	38944574	38945510	0.67	+	.	ID=g20887.t1;Parent=g20887;
OX031008.1_Pollenia_amentaria_genome_assembly,_chromosome:_3	AUGUSTUS	start_codon	38944574	38944576	.	+	0	ID=g20887.t1.start1;Parent=g20887.t1;
OX031008.1_Pollenia_amentaria_genome_assembly,_chromosome:_3	AUGUSTUS	CDS	38944574	38944986	0.84	+	0	ID=g20887.t1.CDS1;Parent=g20887.t1;
OX031008.1_Pollenia_amentaria_genome_assembly,_chromosome:_3	AUGUSTUS	exon	38944574	38944986	.	+	.	ID=g20887.t1.exon1;Parent=g20887.t1;
OX031008.1_Pollenia_amentaria_genome_assembly,_chromosome:_3	AUGUSTUS	intron	38944987	38945086	0.84	+	.	ID=g20887.t1.intron1;Parent=g20887.t1;
OX031008.1_Pollenia_amentaria_genome_assembly,_chromosome:_3	AUGUSTUS	CDS	38945087	38945289	0.76	+	1	ID=g20887.t1.CDS2;Parent=g20887.t1;
OX031008.1_Pollenia_amentaria_genome_assembly,_chromosome:_3	AUGUSTUS	exon	38945087	38945289	.	+	.	ID=g20887.t1.exon2;Parent=g20887.t1;
OX031008.1_Pollenia_amentaria_genome_assembly,_chromosome:_3	AUGUSTUS	intron	38945290	38945412	0.77	+	.	ID=g20887.t1.intron2;Parent=g20887.t1;
OX031008.1_Pollenia_amentaria_genome_assembly,_chromosome:_3	AUGUSTUS	CDS	38945413	38945510	0.79	+	2	ID=g20887.t1.CDS3;Parent=g20887.t1;
OX031008.1_Pollenia_amentaria_genome_assembly,_chromosome:_3	AUGUSTUS	exon	38945413	38945510	.	+	.	ID=g20887.t1.exon3;Parent=g20887.t1;
OX031008.1_Pollenia_amentaria_genome_assembly,_chromosome:_3	AUGUSTUS	stop_codon	38945508	38945510	.	+	0	ID=g20887.t1.stop1;Parent=g20887.t1;
OX031008.1_Pollenia_amentaria_genome_assembly,_chromosome:_3	AUGUSTUS	gene	38945564	38946439	.	+	.	ID=g20888;
OX031008.1_Pollenia_amentaria_genome_assembly,_chromosome:_3	AUGUSTUS	mRNA	38945564	38946439	0.45	+	.	ID=g20888.t1;Parent=g20888;
OX031008.1_Pollenia_amentaria_genome_assembly,_chromosome:_3	AUGUSTUS	start_codon	38945564	38945566	.	+	0	ID=g20888.t1.start1;Parent=g20888.t1;
OX031008.1_Pollenia_amentaria_genome_assembly,_chromosome:_3	AUGUSTUS	CDS	38945564	38945693	0.45	+	0	ID=g20888.t1.CDS1;Parent=g20888.t1;
OX031008.1_Pollenia_amentaria_genome_assembly,_chromosome:_3	AUGUSTUS	exon	38945564	38945693	.	+	.	ID=g20888.t1.exon1;Parent=g20888.t1;
OX031008.1_Pollenia_amentaria_genome_assembly,_chromosome:_3	AUGUSTUS	intron	38945694	38945828	0.45	+	.	ID=g20888.t1.intron1;Parent=g20888.t1;
OX031008.1_Pollenia_amentaria_genome_assembly,_chromosome:_3	AUGUSTUS	CDS	38945829	38946439	0.46	+	2	ID=g20888.t1.CDS2;Parent=g20888.t1;
OX031008.1_Pollenia_amentaria_genome_assembly,_chromosome:_3	AUGUSTUS	exon	38945829	38946439	.	+	.	ID=g20888.t1.exon2;Parent=g20888.t1;
OX031008.1_Pollenia_amentaria_genome_assembly,_chromosome:_3	AUGUSTUS	stop_codon	38946437	38946439	.	+	0	ID=g20888.t1.stop1;Parent=g20888.t1;
OX031008.1_Pollenia_amentaria_genome_assembly,_chromosome:_3	AUGUSTUS	gene	38975845	38976788	.	-	.	ID=g20889;
OX031008.1_Pollenia_amentaria_genome_assembly,_chromosome:_3	AUGUSTUS	mRNA	38975845	38976788	1	-	.	ID=g20889.t1;Parent=g20889;
OX031008.1_Pollenia_amentaria_genome_assembly,_chromosome:_3	AUGUSTUS	stop_codon	38975845	38975847	.	-	0	ID=g20889.t1.stop1;Parent=g20889.t1;
OX031008.1_Pollenia_amentaria_genome_assembly,_chromosome:_3	AUGUSTUS	CDS	38975845	38976248	1	-	2	ID=g20889.t1.CDS1;Parent=g20889.t1;
OX031008.1_Pollenia_amentaria_genome_assembly,_chromosome:_3	AUGUSTUS	exon	38975845	38976248	.	-	.	ID=g20889.t1.exon1;Parent=g20889.t1;
OX031008.1_Pollenia_amentaria_genome_assembly,_chromosome:_3	AUGUSTUS	intron	38976249	38976700	1	-	.	ID=g20889.t1.intron1;Parent=g20889.t1;
OX031008.1_Pollenia_amentaria_genome_assembly,_chromosome:_3	AUGUSTUS	CDS	38976701	38976788	1	-	0	ID=g20889.t1.CDS2;Parent=g20889.t1;
OX031008.1_Pollenia_amentaria_genome_assembly,_chromosome:_3	AUGUSTUS	exon	38976701	38976788	.	-	.	ID=g20889.t1.exon2;Parent=g20889.t1;
OX031008.1_Pollenia_amentaria_genome_assembly,_chromosome:_3	AUGUSTUS	start_codon	38976786	38976788	.	-	0	ID=g20889.t1.start1;Parent=g20889.t1;
OX031008.1_Pollenia_amentaria_genome_assembly,_chromosome:_3	AUGUSTUS	gene	38978090	38979391	.	-	.	ID=g20890;
OX031008.1_Pollenia_amentaria_genome_assembly,_chromosome:_3	AUGUSTUS	mRNA	38978090	38979391	1	-	.	ID=g20890.t1;Parent=g20890;
OX031008.1_Pollenia_amentaria_genome_assembly,_chromosome:_3	AUGUSTUS	stop_codon	38978090	38978092	.	-	0	ID=g20890.t1.stop1;Parent=g20890.t1;
OX031008.1_Pollenia_amentaria_genome_assembly,_chromosome:_3	AUGUSTUS	CDS	38978090	38979391	1	-	0	ID=g20890.t1.CDS1;Parent=g20890.t1;
OX031008.1_Pollenia_amentaria_genome_assembly,_chromosome:_3	AUGUSTUS	exon	38978090	38979391	.	-	.	ID=g20890.t1.exon1;Parent=g20890.t1;
OX031008.1_Pollenia_amentaria_genome_assembly,_chromosome:_3	AUGUSTUS	start_codon	38979389	38979391	.	-	0	ID=g20890.t1.start1;Parent=g20890.t1;
OX031008.1_Pollenia_amentaria_genome_assembly,_chromosome:_3	AUGUSTUS	gene	38999104	38999376	.	+	.	ID=g20891;
OX031008.1_Pollenia_amentaria_genome_assembly,_chromosome:_3	AUGUSTUS	mRNA	38999104	38999376	0.33	+	.	ID=g20891.t1;Parent=g20891;
OX031008.1_Pollenia_amentaria_genome_assembly,_chromosome:_3	AUGUSTUS	start_codon	38999104	38999106	.	+	0	ID=g20891.t1.start1;Parent=g20891.t1;
OX031008.1_Pollenia_amentaria_genome_assembly,_chromosome:_3	AUGUSTUS	CDS	38999104	38999227	0.34	+	0	ID=g20891.t1.CDS1;Parent=g20891.t1;
OX031008.1_Pollenia_amentaria_genome_assembly,_chromosome:_3	AUGUSTUS	exon	38999104	38999227	.	+	.	ID=g20891.t1.exon1;Parent=g20891.t1;
OX031008.1_Pollenia_amentaria_genome_assembly,_chromosome:_3	AUGUSTUS	intron	38999228	38999299	0.61	+	.	ID=g20891.t1.intron1;Parent=g20891.t1;
OX031008.1_Pollenia_amentaria_genome_assembly,_chromosome:_3	AUGUSTUS	CDS	38999300	38999376	0.61	+	2	ID=g20891.t1.CDS2;Parent=g20891.t1;
OX031008.1_Pollenia_amentaria_genome_assembly,_chromosome:_3	AUGUSTUS	exon	38999300	38999376	.	+	.	ID=g20891.t1.exon2;Parent=g20891.t1;
OX031008.1_Pollenia_amentaria_genome_assembly,_chromosome:_3	AUGUSTUS	stop_codon	38999374	38999376	.	+	0	ID=g20891.t1.stop1;Parent=g20891.t1;
OX031008.1_Pollenia_amentaria_genome_assembly,_chromosome:_3	AUGUSTUS	gene	38999569	39000306	.	+	.	ID=g20892;
OX031008.1_Pollenia_amentaria_genome_assembly,_chromosome:_3	AUGUSTUS	mRNA	38999569	39000306	0.62	+	.	ID=g20892.t1;Parent=g20892;
OX031008.1_Pollenia_amentaria_genome_assembly,_chromosome:_3	AUGUSTUS	start_codon	38999569	38999571	.	+	0	ID=g20892.t1.start1;Parent=g20892.t1;
OX031008.1_Pollenia_amentaria_genome_assembly,_chromosome:_3	AUGUSTUS	CDS	38999569	38999713	0.65	+	0	ID=g20892.t1.CDS1;Parent=g20892.t1;
OX031008.1_Pollenia_amentaria_genome_assembly,_chromosome:_3	AUGUSTUS	exon	38999569	38999713	.	+	.	ID=g20892.t1.exon1;Parent=g20892.t1;
OX031008.1_Pollenia_amentaria_genome_assembly,_chromosome:_3	AUGUSTUS	intron	38999714	38999905	0.65	+	.	ID=g20892.t1.intron1;Parent=g20892.t1;
OX031008.1_Pollenia_amentaria_genome_assembly,_chromosome:_3	AUGUSTUS	CDS	38999906	39000306	0.62	+	2	ID=g20892.t1.CDS2;Parent=g20892.t1;
OX031008.1_Pollenia_amentaria_genome_assembly,_chromosome:_3	AUGUSTUS	exon	38999906	39000306	.	+	.	ID=g20892.t1.exon2;Parent=g20892.t1;
OX031008.1_Pollenia_amentaria_genome_assembly,_chromosome:_3	AUGUSTUS	stop_codon	39000304	39000306	.	+	0	ID=g20892.t1.stop1;Parent=g20892.t1;
OX031008.1_Pollenia_amentaria_genome_assembly,_chromosome:_3	AUGUSTUS	gene	39012540	39013302	.	-	.	ID=g20893;
OX031008.1_Pollenia_amentaria_genome_assembly,_chromosome:_3	AUGUSTUS	mRNA	39012540	39013302	0.51	-	.	ID=g20893.t1;Parent=g20893;
OX031008.1_Pollenia_amentaria_genome_assembly,_chromosome:_3	AUGUSTUS	stop_codon	39012540	39012542	.	-	0	ID=g20893.t1.stop1;Parent=g20893.t1;
OX031008.1_Pollenia_amentaria_genome_assembly,_chromosome:_3	AUGUSTUS	CDS	39012540	39012616	0.89	-	2	ID=g20893.t1.CDS1;Parent=g20893.t1;
OX031008.1_Pollenia_amentaria_genome_assembly,_chromosome:_3	AUGUSTUS	exon	39012540	39012616	.	-	.	ID=g20893.t1.exon1;Parent=g20893.t1;
OX031008.1_Pollenia_amentaria_genome_assembly,_chromosome:_3	AUGUSTUS	intron	39012617	39012813	0.89	-	.	ID=g20893.t1.intron1;Parent=g20893.t1;
OX031008.1_Pollenia_amentaria_genome_assembly,_chromosome:_3	AUGUSTUS	CDS	39012814	39013064	0.57	-	1	ID=g20893.t1.CDS2;Parent=g20893.t1;
OX031008.1_Pollenia_amentaria_genome_assembly,_chromosome:_3	AUGUSTUS	exon	39012814	39013064	.	-	.	ID=g20893.t1.exon2;Parent=g20893.t1;
OX031008.1_Pollenia_amentaria_genome_assembly,_chromosome:_3	AUGUSTUS	intron	39013065	39013174	0.59	-	.	ID=g20893.t1.intron2;Parent=g20893.t1;
OX031008.1_Pollenia_amentaria_genome_assembly,_chromosome:_3	AUGUSTUS	CDS	39013175	39013302	0.94	-	0	ID=g20893.t1.CDS3;Parent=g20893.t1;
OX031008.1_Pollenia_amentaria_genome_assembly,_chromosome:_3	AUGUSTUS	exon	39013175	39013302	.	-	.	ID=g20893.t1.exon3;Parent=g20893.t1;
OX031008.1_Pollenia_amentaria_genome_assembly,_chromosome:_3	AUGUSTUS	start_codon	39013300	39013302	.	-	0	ID=g20893.t1.start1;Parent=g20893.t1;
OX031008.1_Pollenia_amentaria_genome_assembly,_chromosome:_3	AUGUSTUS	mRNA	39012719	39013302	0.58	-	.	ID=g20893.t2;Parent=g20893;
OX031008.1_Pollenia_amentaria_genome_assembly,_chromosome:_3	AUGUSTUS	stop_codon	39012719	39012721	.	-	0	ID=g20893.t2.stop1;Parent=g20893.t2;
OX031008.1_Pollenia_amentaria_genome_assembly,_chromosome:_3	AUGUSTUS	CDS	39012719	39013064	0.58	-	1	ID=g20893.t2.CDS1;Parent=g20893.t2;
OX031008.1_Pollenia_amentaria_genome_assembly,_chromosome:_3	AUGUSTUS	exon	39012719	39013064	.	-	.	ID=g20893.t2.exon1;Parent=g20893.t2;
OX031008.1_Pollenia_amentaria_genome_assembly,_chromosome:_3	AUGUSTUS	intron	39013065	39013174	0.58	-	.	ID=g20893.t2.intron1;Parent=g20893.t2;
OX031008.1_Pollenia_amentaria_genome_assembly,_chromosome:_3	AUGUSTUS	CDS	39013175	39013302	0.95	-	0	ID=g20893.t2.CDS2;Parent=g20893.t2;
OX031008.1_Pollenia_amentaria_genome_assembly,_chromosome:_3	AUGUSTUS	exon	39013175	39013302	.	-	.	ID=g20893.t2.exon2;Parent=g20893.t2;
OX031008.1_Pollenia_amentaria_genome_assembly,_chromosome:_3	AUGUSTUS	start_codon	39013300	39013302	.	-	0	ID=g20893.t2.start1;Parent=g20893.t2;
OX031008.1_Pollenia_amentaria_genome_assembly,_chromosome:_3	AUGUSTUS	gene	39015639	39019190	.	-	.	ID=g20894;
OX031008.1_Pollenia_amentaria_genome_assembly,_chromosome:_3	AUGUSTUS	mRNA	39015639	39019190	0.15	-	.	ID=g20894.t1;Parent=g20894;
OX031008.1_Pollenia_amentaria_genome_assembly,_chromosome:_3	AUGUSTUS	stop_codon	39015639	39015641	.	-	0	ID=g20894.t1.stop1;Parent=g20894.t1;
OX031008.1_Pollenia_amentaria_genome_assembly,_chromosome:_3	AUGUSTUS	CDS	39015639	39016158	0.56	-	1	ID=g20894.t1.CDS1;Parent=g20894.t1;
OX031008.1_Pollenia_amentaria_genome_assembly,_chromosome:_3	AUGUSTUS	exon	39015639	39016158	.	-	.	ID=g20894.t1.exon1;Parent=g20894.t1;
OX031008.1_Pollenia_amentaria_genome_assembly,_chromosome:_3	AUGUSTUS	intron	39016159	39017030	0.47	-	.	ID=g20894.t1.intron1;Parent=g20894.t1;
OX031008.1_Pollenia_amentaria_genome_assembly,_chromosome:_3	AUGUSTUS	CDS	39017031	39017892	0.26	-	2	ID=g20894.t1.CDS2;Parent=g20894.t1;
OX031008.1_Pollenia_amentaria_genome_assembly,_chromosome:_3	AUGUSTUS	exon	39017031	39017892	.	-	.	ID=g20894.t1.exon2;Parent=g20894.t1;
OX031008.1_Pollenia_amentaria_genome_assembly,_chromosome:_3	AUGUSTUS	intron	39017893	39017960	0.26	-	.	ID=g20894.t1.intron2;Parent=g20894.t1;
OX031008.1_Pollenia_amentaria_genome_assembly,_chromosome:_3	AUGUSTUS	CDS	39017961	39018178	0.25	-	1	ID=g20894.t1.CDS3;Parent=g20894.t1;
OX031008.1_Pollenia_amentaria_genome_assembly,_chromosome:_3	AUGUSTUS	exon	39017961	39018178	.	-	.	ID=g20894.t1.exon3;Parent=g20894.t1;
OX031008.1_Pollenia_amentaria_genome_assembly,_chromosome:_3	AUGUSTUS	intron	39018179	39018240	0.96	-	.	ID=g20894.t1.intron3;Parent=g20894.t1;
OX031008.1_Pollenia_amentaria_genome_assembly,_chromosome:_3	AUGUSTUS	CDS	39018241	39019190	0.98	-	0	ID=g20894.t1.CDS4;Parent=g20894.t1;
OX031008.1_Pollenia_amentaria_genome_assembly,_chromosome:_3	AUGUSTUS	exon	39018241	39019190	.	-	.	ID=g20894.t1.exon4;Parent=g20894.t1;
OX031008.1_Pollenia_amentaria_genome_assembly,_chromosome:_3	AUGUSTUS	start_codon	39019188	39019190	.	-	0	ID=g20894.t1.start1;Parent=g20894.t1;
OX031008.1_Pollenia_amentaria_genome_assembly,_chromosome:_3	AUGUSTUS	gene	39019239	39020741	.	-	.	ID=g20895;
OX031008.1_Pollenia_amentaria_genome_assembly,_chromosome:_3	AUGUSTUS	mRNA	39019239	39020741	0.66	-	.	ID=g20895.t1;Parent=g20895;
OX031008.1_Pollenia_amentaria_genome_assembly,_chromosome:_3	AUGUSTUS	stop_codon	39019239	39019241	.	-	0	ID=g20895.t1.stop1;Parent=g20895.t1;
OX031008.1_Pollenia_amentaria_genome_assembly,_chromosome:_3	AUGUSTUS	CDS	39019239	39019304	0.99	-	0	ID=g20895.t1.CDS1;Parent=g20895.t1;
OX031008.1_Pollenia_amentaria_genome_assembly,_chromosome:_3	AUGUSTUS	exon	39019239	39019304	.	-	.	ID=g20895.t1.exon1;Parent=g20895.t1;
OX031008.1_Pollenia_amentaria_genome_assembly,_chromosome:_3	AUGUSTUS	intron	39019305	39019353	0.88	-	.	ID=g20895.t1.intron1;Parent=g20895.t1;
OX031008.1_Pollenia_amentaria_genome_assembly,_chromosome:_3	AUGUSTUS	CDS	39019354	39020606	0.66	-	2	ID=g20895.t1.CDS2;Parent=g20895.t1;
OX031008.1_Pollenia_amentaria_genome_assembly,_chromosome:_3	AUGUSTUS	exon	39019354	39020606	.	-	.	ID=g20895.t1.exon2;Parent=g20895.t1;
OX031008.1_Pollenia_amentaria_genome_assembly,_chromosome:_3	AUGUSTUS	intron	39020607	39020674	0.98	-	.	ID=g20895.t1.intron2;Parent=g20895.t1;
OX031008.1_Pollenia_amentaria_genome_assembly,_chromosome:_3	AUGUSTUS	CDS	39020675	39020741	0.98	-	0	ID=g20895.t1.CDS3;Parent=g20895.t1;
OX031008.1_Pollenia_amentaria_genome_assembly,_chromosome:_3	AUGUSTUS	exon	39020675	39020741	.	-	.	ID=g20895.t1.exon3;Parent=g20895.t1;
OX031008.1_Pollenia_amentaria_genome_assembly,_chromosome:_3	AUGUSTUS	start_codon	39020739	39020741	.	-	0	ID=g20895.t1.start1;Parent=g20895.t1;
OX031008.1_Pollenia_amentaria_genome_assembly,_chromosome:_3	AUGUSTUS	gene	39029435	39030249	.	+	.	ID=g20896;
OX031008.1_Pollenia_amentaria_genome_assembly,_chromosome:_3	AUGUSTUS	mRNA	39029435	39030249	0.62	+	.	ID=g20896.t1;Parent=g20896;
OX031008.1_Pollenia_amentaria_genome_assembly,_chromosome:_3	AUGUSTUS	start_codon	39029435	39029437	.	+	0	ID=g20896.t1.start1;Parent=g20896.t1;
OX031008.1_Pollenia_amentaria_genome_assembly,_chromosome:_3	AUGUSTUS	CDS	39029435	39029866	0.95	+	0	ID=g20896.t1.CDS1;Parent=g20896.t1;
OX031008.1_Pollenia_amentaria_genome_assembly,_chromosome:_3	AUGUSTUS	exon	39029435	39029866	.	+	.	ID=g20896.t1.exon1;Parent=g20896.t1;
OX031008.1_Pollenia_amentaria_genome_assembly,_chromosome:_3	AUGUSTUS	intron	39029867	39030009	0.62	+	.	ID=g20896.t1.intron1;Parent=g20896.t1;
OX031008.1_Pollenia_amentaria_genome_assembly,_chromosome:_3	AUGUSTUS	CDS	39030010	39030249	0.62	+	0	ID=g20896.t1.CDS2;Parent=g20896.t1;
OX031008.1_Pollenia_amentaria_genome_assembly,_chromosome:_3	AUGUSTUS	exon	39030010	39030249	.	+	.	ID=g20896.t1.exon2;Parent=g20896.t1;
OX031008.1_Pollenia_amentaria_genome_assembly,_chromosome:_3	AUGUSTUS	stop_codon	39030247	39030249	.	+	0	ID=g20896.t1.stop1;Parent=g20896.t1;
OX031008.1_Pollenia_amentaria_genome_assembly,_chromosome:_3	AUGUSTUS	gene	39074499	39075437	.	+	.	ID=g20897;
OX031008.1_Pollenia_amentaria_genome_assembly,_chromosome:_3	AUGUSTUS	mRNA	39074499	39075437	1	+	.	ID=g20897.t1;Parent=g20897;
OX031008.1_Pollenia_amentaria_genome_assembly,_chromosome:_3	AUGUSTUS	start_codon	39074499	39074501	.	+	0	ID=g20897.t1.start1;Parent=g20897.t1;
OX031008.1_Pollenia_amentaria_genome_assembly,_chromosome:_3	AUGUSTUS	CDS	39074499	39075437	1	+	0	ID=g20897.t1.CDS1;Parent=g20897.t1;
OX031008.1_Pollenia_amentaria_genome_assembly,_chromosome:_3	AUGUSTUS	exon	39074499	39075437	.	+	.	ID=g20897.t1.exon1;Parent=g20897.t1;
OX031008.1_Pollenia_amentaria_genome_assembly,_chromosome:_3	AUGUSTUS	stop_codon	39075435	39075437	.	+	0	ID=g20897.t1.stop1;Parent=g20897.t1;
OX031008.1_Pollenia_amentaria_genome_assembly,_chromosome:_3	AUGUSTUS	gene	39090170	39092320	.	-	.	ID=g20898;
OX031008.1_Pollenia_amentaria_genome_assembly,_chromosome:_3	AUGUSTUS	mRNA	39090170	39092320	0.17	-	.	ID=g20898.t1;Parent=g20898;
OX031008.1_Pollenia_amentaria_genome_assembly,_chromosome:_3	AUGUSTUS	stop_codon	39090170	39090172	.	-	0	ID=g20898.t1.stop1;Parent=g20898.t1;
OX031008.1_Pollenia_amentaria_genome_assembly,_chromosome:_3	AUGUSTUS	CDS	39090170	39090522	0.74	-	2	ID=g20898.t1.CDS1;Parent=g20898.t1;
OX031008.1_Pollenia_amentaria_genome_assembly,_chromosome:_3	AUGUSTUS	exon	39090170	39090522	.	-	.	ID=g20898.t1.exon1;Parent=g20898.t1;
OX031008.1_Pollenia_amentaria_genome_assembly,_chromosome:_3	AUGUSTUS	intron	39090523	39092316	0.17	-	.	ID=g20898.t1.intron1;Parent=g20898.t1;
OX031008.1_Pollenia_amentaria_genome_assembly,_chromosome:_3	AUGUSTUS	CDS	39092317	39092320	0.17	-	0	ID=g20898.t1.CDS2;Parent=g20898.t1;
OX031008.1_Pollenia_amentaria_genome_assembly,_chromosome:_3	AUGUSTUS	exon	39092317	39092320	.	-	.	ID=g20898.t1.exon2;Parent=g20898.t1;
OX031008.1_Pollenia_amentaria_genome_assembly,_chromosome:_3	AUGUSTUS	start_codon	39092318	39092320	.	-	0	ID=g20898.t1.start1;Parent=g20898.t1;
OX031008.1_Pollenia_amentaria_genome_assembly,_chromosome:_3	AUGUSTUS	gene	39109701	39115008	.	+	.	ID=g20899;
OX031008.1_Pollenia_amentaria_genome_assembly,_chromosome:_3	AUGUSTUS	mRNA	39109701	39115008	0.23	+	.	ID=g20899.t1;Parent=g20899;
OX031008.1_Pollenia_amentaria_genome_assembly,_chromosome:_3	AUGUSTUS	start_codon	39109701	39109703	.	+	0	ID=g20899.t1.start1;Parent=g20899.t1;
OX031008.1_Pollenia_amentaria_genome_assembly,_chromosome:_3	AUGUSTUS	CDS	39109701	39110111	0.47	+	0	ID=g20899.t1.CDS1;Parent=g20899.t1;
OX031008.1_Pollenia_amentaria_genome_assembly,_chromosome:_3	AUGUSTUS	exon	39109701	39110111	.	+	.	ID=g20899.t1.exon1;Parent=g20899.t1;
OX031008.1_Pollenia_amentaria_genome_assembly,_chromosome:_3	AUGUSTUS	intron	39110112	39110945	0.41	+	.	ID=g20899.t1.intron1;Parent=g20899.t1;
OX031008.1_Pollenia_amentaria_genome_assembly,_chromosome:_3	AUGUSTUS	CDS	39110946	39111613	0.3	+	0	ID=g20899.t1.CDS2;Parent=g20899.t1;
OX031008.1_Pollenia_amentaria_genome_assembly,_chromosome:_3	AUGUSTUS	exon	39110946	39111613	.	+	.	ID=g20899.t1.exon2;Parent=g20899.t1;
OX031008.1_Pollenia_amentaria_genome_assembly,_chromosome:_3	AUGUSTUS	intron	39111614	39114995	0.34	+	.	ID=g20899.t1.intron2;Parent=g20899.t1;
OX031008.1_Pollenia_amentaria_genome_assembly,_chromosome:_3	AUGUSTUS	CDS	39114996	39115008	0.34	+	1	ID=g20899.t1.CDS3;Parent=g20899.t1;
OX031008.1_Pollenia_amentaria_genome_assembly,_chromosome:_3	AUGUSTUS	exon	39114996	39115008	.	+	.	ID=g20899.t1.exon3;Parent=g20899.t1;
OX031008.1_Pollenia_amentaria_genome_assembly,_chromosome:_3	AUGUSTUS	stop_codon	39115006	39115008	.	+	0	ID=g20899.t1.stop1;Parent=g20899.t1;
OX031008.1_Pollenia_amentaria_genome_assembly,_chromosome:_3	AUGUSTUS	mRNA	39110598	39115008	0.29	+	.	ID=g20899.t2;Parent=g20899;
OX031008.1_Pollenia_amentaria_genome_assembly,_chromosome:_3	AUGUSTUS	start_codon	39110598	39110600	.	+	0	ID=g20899.t2.start1;Parent=g20899.t2;
OX031008.1_Pollenia_amentaria_genome_assembly,_chromosome:_3	AUGUSTUS	CDS	39110598	39110627	0.55	+	0	ID=g20899.t2.CDS1;Parent=g20899.t2;
OX031008.1_Pollenia_amentaria_genome_assembly,_chromosome:_3	AUGUSTUS	exon	39110598	39110627	.	+	.	ID=g20899.t2.exon1;Parent=g20899.t2;
OX031008.1_Pollenia_amentaria_genome_assembly,_chromosome:_3	AUGUSTUS	intron	39110628	39110945	0.55	+	.	ID=g20899.t2.intron1;Parent=g20899.t2;
OX031008.1_Pollenia_amentaria_genome_assembly,_chromosome:_3	AUGUSTUS	CDS	39110946	39111613	0.39	+	0	ID=g20899.t2.CDS2;Parent=g20899.t2;
OX031008.1_Pollenia_amentaria_genome_assembly,_chromosome:_3	AUGUSTUS	exon	39110946	39111613	.	+	.	ID=g20899.t2.exon2;Parent=g20899.t2;
OX031008.1_Pollenia_amentaria_genome_assembly,_chromosome:_3	AUGUSTUS	intron	39111614	39114995	0.53	+	.	ID=g20899.t2.intron2;Parent=g20899.t2;
OX031008.1_Pollenia_amentaria_genome_assembly,_chromosome:_3	AUGUSTUS	CDS	39114996	39115008	0.53	+	1	ID=g20899.t2.CDS3;Parent=g20899.t2;
OX031008.1_Pollenia_amentaria_genome_assembly,_chromosome:_3	AUGUSTUS	exon	39114996	39115008	.	+	.	ID=g20899.t2.exon3;Parent=g20899.t2;
OX031008.1_Pollenia_amentaria_genome_assembly,_chromosome:_3	AUGUSTUS	stop_codon	39115006	39115008	.	+	0	ID=g20899.t2.stop1;Parent=g20899.t2;
OX031008.1_Pollenia_amentaria_genome_assembly,_chromosome:_3	AUGUSTUS	gene	39140621	39142121	.	-	.	ID=g20900;
OX031008.1_Pollenia_amentaria_genome_assembly,_chromosome:_3	AUGUSTUS	mRNA	39140621	39142121	0.45	-	.	ID=g20900.t1;Parent=g20900;
OX031008.1_Pollenia_amentaria_genome_assembly,_chromosome:_3	AUGUSTUS	stop_codon	39140621	39140623	.	-	0	ID=g20900.t1.stop1;Parent=g20900.t1;
OX031008.1_Pollenia_amentaria_genome_assembly,_chromosome:_3	AUGUSTUS	CDS	39140621	39141474	0.93	-	2	ID=g20900.t1.CDS1;Parent=g20900.t1;
OX031008.1_Pollenia_amentaria_genome_assembly,_chromosome:_3	AUGUSTUS	exon	39140621	39141474	.	-	.	ID=g20900.t1.exon1;Parent=g20900.t1;
OX031008.1_Pollenia_amentaria_genome_assembly,_chromosome:_3	AUGUSTUS	intron	39141475	39141904	0.45	-	.	ID=g20900.t1.intron1;Parent=g20900.t1;
OX031008.1_Pollenia_amentaria_genome_assembly,_chromosome:_3	AUGUSTUS	CDS	39141905	39142121	0.47	-	0	ID=g20900.t1.CDS2;Parent=g20900.t1;
OX031008.1_Pollenia_amentaria_genome_assembly,_chromosome:_3	AUGUSTUS	exon	39141905	39142121	.	-	.	ID=g20900.t1.exon2;Parent=g20900.t1;
OX031008.1_Pollenia_amentaria_genome_assembly,_chromosome:_3	AUGUSTUS	start_codon	39142119	39142121	.	-	0	ID=g20900.t1.start1;Parent=g20900.t1;
OX031008.1_Pollenia_amentaria_genome_assembly,_chromosome:_3	AUGUSTUS	mRNA	39140621	39142121	0.8	-	.	ID=g20900.t2;Parent=g20900;
OX031008.1_Pollenia_amentaria_genome_assembly,_chromosome:_3	AUGUSTUS	stop_codon	39140621	39140623	.	-	0	ID=g20900.t2.stop1;Parent=g20900.t2;
OX031008.1_Pollenia_amentaria_genome_assembly,_chromosome:_3	AUGUSTUS	CDS	39140621	39141146	0.8	-	1	ID=g20900.t2.CDS1;Parent=g20900.t2;
OX031008.1_Pollenia_amentaria_genome_assembly,_chromosome:_3	AUGUSTUS	exon	39140621	39141146	.	-	.	ID=g20900.t2.exon1;Parent=g20900.t2;
OX031008.1_Pollenia_amentaria_genome_assembly,_chromosome:_3	AUGUSTUS	intron	39141147	39141891	0.82	-	.	ID=g20900.t2.intron1;Parent=g20900.t2;
OX031008.1_Pollenia_amentaria_genome_assembly,_chromosome:_3	AUGUSTUS	CDS	39141892	39142121	0.96	-	0	ID=g20900.t2.CDS2;Parent=g20900.t2;
OX031008.1_Pollenia_amentaria_genome_assembly,_chromosome:_3	AUGUSTUS	exon	39141892	39142121	.	-	.	ID=g20900.t2.exon2;Parent=g20900.t2;
OX031008.1_Pollenia_amentaria_genome_assembly,_chromosome:_3	AUGUSTUS	start_codon	39142119	39142121	.	-	0	ID=g20900.t2.start1;Parent=g20900.t2;
OX031008.1_Pollenia_amentaria_genome_assembly,_chromosome:_3	AUGUSTUS	gene	39142575	39144924	.	-	.	ID=g20901;
OX031008.1_Pollenia_amentaria_genome_assembly,_chromosome:_3	AUGUSTUS	mRNA	39142575	39144924	0.72	-	.	ID=g20901.t1;Parent=g20901;
OX031008.1_Pollenia_amentaria_genome_assembly,_chromosome:_3	AUGUSTUS	stop_codon	39142575	39142577	.	-	0	ID=g20901.t1.stop1;Parent=g20901.t1;
OX031008.1_Pollenia_amentaria_genome_assembly,_chromosome:_3	AUGUSTUS	CDS	39142575	39143939	0.74	-	0	ID=g20901.t1.CDS1;Parent=g20901.t1;
OX031008.1_Pollenia_amentaria_genome_assembly,_chromosome:_3	AUGUSTUS	exon	39142575	39143939	.	-	.	ID=g20901.t1.exon1;Parent=g20901.t1;
OX031008.1_Pollenia_amentaria_genome_assembly,_chromosome:_3	AUGUSTUS	intron	39143940	39144072	0.72	-	.	ID=g20901.t1.intron1;Parent=g20901.t1;
OX031008.1_Pollenia_amentaria_genome_assembly,_chromosome:_3	AUGUSTUS	CDS	39144073	39144924	0.8	-	0	ID=g20901.t1.CDS2;Parent=g20901.t1;
OX031008.1_Pollenia_amentaria_genome_assembly,_chromosome:_3	AUGUSTUS	exon	39144073	39144924	.	-	.	ID=g20901.t1.exon2;Parent=g20901.t1;
OX031008.1_Pollenia_amentaria_genome_assembly,_chromosome:_3	AUGUSTUS	start_codon	39144922	39144924	.	-	0	ID=g20901.t1.start1;Parent=g20901.t1;
OX031008.1_Pollenia_amentaria_genome_assembly,_chromosome:_3	AUGUSTUS	gene	39142575	39145762	.	-	.	ID=g20902;
OX031008.1_Pollenia_amentaria_genome_assembly,_chromosome:_3	AUGUSTUS	mRNA	39145343	39145762	1	-	.	ID=g20902.t1;Parent=g20902;
OX031008.1_Pollenia_amentaria_genome_assembly,_chromosome:_3	AUGUSTUS	stop_codon	39145343	39145345	.	-	0	ID=g20902.t1.stop1;Parent=g20902.t1;
OX031008.1_Pollenia_amentaria_genome_assembly,_chromosome:_3	AUGUSTUS	CDS	39145343	39145762	1	-	0	ID=g20902.t1.CDS1;Parent=g20902.t1;
OX031008.1_Pollenia_amentaria_genome_assembly,_chromosome:_3	AUGUSTUS	exon	39145343	39145762	.	-	.	ID=g20902.t1.exon1;Parent=g20902.t1;
OX031008.1_Pollenia_amentaria_genome_assembly,_chromosome:_3	AUGUSTUS	start_codon	39145760	39145762	.	-	0	ID=g20902.t1.start1;Parent=g20902.t1;
OX031008.1_Pollenia_amentaria_genome_assembly,_chromosome:_3	AUGUSTUS	mRNA	39142575	39145762	0.94	-	.	ID=g20902.t2;Parent=g20902;
OX031008.1_Pollenia_amentaria_genome_assembly,_chromosome:_3	AUGUSTUS	stop_codon	39142575	39142577	.	-	0	ID=g20902.t2.stop1;Parent=g20902.t2;
OX031008.1_Pollenia_amentaria_genome_assembly,_chromosome:_3	AUGUSTUS	CDS	39142575	39144060	0.94	-	1	ID=g20902.t2.CDS1;Parent=g20902.t2;
OX031008.1_Pollenia_amentaria_genome_assembly,_chromosome:_3	AUGUSTUS	exon	39142575	39144060	.	-	.	ID=g20902.t2.exon1;Parent=g20902.t2;
OX031008.1_Pollenia_amentaria_genome_assembly,_chromosome:_3	AUGUSTUS	intron	39144061	39145346	0.94	-	.	ID=g20902.t2.intron1;Parent=g20902.t2;
OX031008.1_Pollenia_amentaria_genome_assembly,_chromosome:_3	AUGUSTUS	CDS	39145347	39145762	0.97	-	0	ID=g20902.t2.CDS2;Parent=g20902.t2;
OX031008.1_Pollenia_amentaria_genome_assembly,_chromosome:_3	AUGUSTUS	exon	39145347	39145762	.	-	.	ID=g20902.t2.exon2;Parent=g20902.t2;
OX031008.1_Pollenia_amentaria_genome_assembly,_chromosome:_3	AUGUSTUS	start_codon	39145760	39145762	.	-	0	ID=g20902.t2.start1;Parent=g20902.t2;
OX031008.1_Pollenia_amentaria_genome_assembly,_chromosome:_3	AUGUSTUS	gene	39146125	39146661	.	-	.	ID=g20903;
OX031008.1_Pollenia_amentaria_genome_assembly,_chromosome:_3	AUGUSTUS	mRNA	39146125	39146661	0.99	-	.	ID=g20903.t1;Parent=g20903;
OX031008.1_Pollenia_amentaria_genome_assembly,_chromosome:_3	AUGUSTUS	stop_codon	39146125	39146127	.	-	0	ID=g20903.t1.stop1;Parent=g20903.t1;
OX031008.1_Pollenia_amentaria_genome_assembly,_chromosome:_3	AUGUSTUS	CDS	39146125	39146661	0.99	-	0	ID=g20903.t1.CDS1;Parent=g20903.t1;
OX031008.1_Pollenia_amentaria_genome_assembly,_chromosome:_3	AUGUSTUS	exon	39146125	39146661	.	-	.	ID=g20903.t1.exon1;Parent=g20903.t1;
OX031008.1_Pollenia_amentaria_genome_assembly,_chromosome:_3	AUGUSTUS	start_codon	39146659	39146661	.	-	0	ID=g20903.t1.start1;Parent=g20903.t1;
OX031008.1_Pollenia_amentaria_genome_assembly,_chromosome:_3	AUGUSTUS	gene	39146756	39147232	.	-	.	ID=g20904;
OX031008.1_Pollenia_amentaria_genome_assembly,_chromosome:_3	AUGUSTUS	mRNA	39146756	39147232	1	-	.	ID=g20904.t1;Parent=g20904;
OX031008.1_Pollenia_amentaria_genome_assembly,_chromosome:_3	AUGUSTUS	stop_codon	39146756	39146758	.	-	0	ID=g20904.t1.stop1;Parent=g20904.t1;
OX031008.1_Pollenia_amentaria_genome_assembly,_chromosome:_3	AUGUSTUS	CDS	39146756	39147232	1	-	0	ID=g20904.t1.CDS1;Parent=g20904.t1;
OX031008.1_Pollenia_amentaria_genome_assembly,_chromosome:_3	AUGUSTUS	exon	39146756	39147232	.	-	.	ID=g20904.t1.exon1;Parent=g20904.t1;
OX031008.1_Pollenia_amentaria_genome_assembly,_chromosome:_3	AUGUSTUS	start_codon	39147230	39147232	.	-	0	ID=g20904.t1.start1;Parent=g20904.t1;
OX031008.1_Pollenia_amentaria_genome_assembly,_chromosome:_3	AUGUSTUS	gene	39148545	39163150	.	+	.	ID=g20905;
OX031008.1_Pollenia_amentaria_genome_assembly,_chromosome:_3	AUGUSTUS	mRNA	39148545	39163150	0.64	+	.	ID=g20905.t1;Parent=g20905;
OX031008.1_Pollenia_amentaria_genome_assembly,_chromosome:_3	AUGUSTUS	start_codon	39148545	39148547	.	+	0	ID=g20905.t1.start1;Parent=g20905.t1;
OX031008.1_Pollenia_amentaria_genome_assembly,_chromosome:_3	AUGUSTUS	CDS	39148545	39148621	0.72	+	0	ID=g20905.t1.CDS1;Parent=g20905.t1;
OX031008.1_Pollenia_amentaria_genome_assembly,_chromosome:_3	AUGUSTUS	exon	39148545	39148621	.	+	.	ID=g20905.t1.exon1;Parent=g20905.t1;
OX031008.1_Pollenia_amentaria_genome_assembly,_chromosome:_3	AUGUSTUS	intron	39148622	39153744	0.72	+	.	ID=g20905.t1.intron1;Parent=g20905.t1;
OX031008.1_Pollenia_amentaria_genome_assembly,_chromosome:_3	AUGUSTUS	CDS	39153745	39153876	1	+	1	ID=g20905.t1.CDS2;Parent=g20905.t1;
OX031008.1_Pollenia_amentaria_genome_assembly,_chromosome:_3	AUGUSTUS	exon	39153745	39153876	.	+	.	ID=g20905.t1.exon2;Parent=g20905.t1;
OX031008.1_Pollenia_amentaria_genome_assembly,_chromosome:_3	AUGUSTUS	intron	39153877	39153936	1	+	.	ID=g20905.t1.intron2;Parent=g20905.t1;
OX031008.1_Pollenia_amentaria_genome_assembly,_chromosome:_3	AUGUSTUS	CDS	39153937	39154132	1	+	1	ID=g20905.t1.CDS3;Parent=g20905.t1;
OX031008.1_Pollenia_amentaria_genome_assembly,_chromosome:_3	AUGUSTUS	exon	39153937	39154132	.	+	.	ID=g20905.t1.exon3;Parent=g20905.t1;
OX031008.1_Pollenia_amentaria_genome_assembly,_chromosome:_3	AUGUSTUS	intron	39154133	39154254	1	+	.	ID=g20905.t1.intron3;Parent=g20905.t1;
OX031008.1_Pollenia_amentaria_genome_assembly,_chromosome:_3	AUGUSTUS	CDS	39154255	39154369	0.95	+	0	ID=g20905.t1.CDS4;Parent=g20905.t1;
OX031008.1_Pollenia_amentaria_genome_assembly,_chromosome:_3	AUGUSTUS	exon	39154255	39154369	.	+	.	ID=g20905.t1.exon4;Parent=g20905.t1;
OX031008.1_Pollenia_amentaria_genome_assembly,_chromosome:_3	AUGUSTUS	intron	39154370	39162917	0.9	+	.	ID=g20905.t1.intron4;Parent=g20905.t1;
OX031008.1_Pollenia_amentaria_genome_assembly,_chromosome:_3	AUGUSTUS	CDS	39162918	39163150	0.9	+	2	ID=g20905.t1.CDS5;Parent=g20905.t1;
OX031008.1_Pollenia_amentaria_genome_assembly,_chromosome:_3	AUGUSTUS	exon	39162918	39163150	.	+	.	ID=g20905.t1.exon5;Parent=g20905.t1;
OX031008.1_Pollenia_amentaria_genome_assembly,_chromosome:_3	AUGUSTUS	stop_codon	39163148	39163150	.	+	0	ID=g20905.t1.stop1;Parent=g20905.t1;
OX031008.1_Pollenia_amentaria_genome_assembly,_chromosome:_3	AUGUSTUS	gene	39222313	39222591	.	-	.	ID=g20906;
OX031008.1_Pollenia_amentaria_genome_assembly,_chromosome:_3	AUGUSTUS	mRNA	39222313	39222591	0.93	-	.	ID=g20906.t1;Parent=g20906;
OX031008.1_Pollenia_amentaria_genome_assembly,_chromosome:_3	AUGUSTUS	stop_codon	39222313	39222315	.	-	0	ID=g20906.t1.stop1;Parent=g20906.t1;
OX031008.1_Pollenia_amentaria_genome_assembly,_chromosome:_3	AUGUSTUS	CDS	39222313	39222591	0.93	-	0	ID=g20906.t1.CDS1;Parent=g20906.t1;
OX031008.1_Pollenia_amentaria_genome_assembly,_chromosome:_3	AUGUSTUS	exon	39222313	39222591	.	-	.	ID=g20906.t1.exon1;Parent=g20906.t1;
OX031008.1_Pollenia_amentaria_genome_assembly,_chromosome:_3	AUGUSTUS	start_codon	39222589	39222591	.	-	0	ID=g20906.t1.start1;Parent=g20906.t1;
OX031008.1_Pollenia_amentaria_genome_assembly,_chromosome:_3	AUGUSTUS	gene	39222715	39223803	.	-	.	ID=g20907;
OX031008.1_Pollenia_amentaria_genome_assembly,_chromosome:_3	AUGUSTUS	mRNA	39222715	39223803	0.99	-	.	ID=g20907.t1;Parent=g20907;
OX031008.1_Pollenia_amentaria_genome_assembly,_chromosome:_3	AUGUSTUS	stop_codon	39222715	39222717	.	-	0	ID=g20907.t1.stop1;Parent=g20907.t1;
OX031008.1_Pollenia_amentaria_genome_assembly,_chromosome:_3	AUGUSTUS	CDS	39222715	39223803	0.99	-	0	ID=g20907.t1.CDS1;Parent=g20907.t1;
OX031008.1_Pollenia_amentaria_genome_assembly,_chromosome:_3	AUGUSTUS	exon	39222715	39223803	.	-	.	ID=g20907.t1.exon1;Parent=g20907.t1;
OX031008.1_Pollenia_amentaria_genome_assembly,_chromosome:_3	AUGUSTUS	start_codon	39223801	39223803	.	-	0	ID=g20907.t1.start1;Parent=g20907.t1;
OX031008.1_Pollenia_amentaria_genome_assembly,_chromosome:_3	AUGUSTUS	gene	39224146	39227876	.	-	.	ID=g20908;
OX031008.1_Pollenia_amentaria_genome_assembly,_chromosome:_3	AUGUSTUS	mRNA	39224146	39227876	0.24	-	.	ID=g20908.t1;Parent=g20908;
OX031008.1_Pollenia_amentaria_genome_assembly,_chromosome:_3	AUGUSTUS	stop_codon	39224146	39224148	.	-	0	ID=g20908.t1.stop1;Parent=g20908.t1;
OX031008.1_Pollenia_amentaria_genome_assembly,_chromosome:_3	AUGUSTUS	CDS	39224146	39224290	0.75	-	1	ID=g20908.t1.CDS1;Parent=g20908.t1;
OX031008.1_Pollenia_amentaria_genome_assembly,_chromosome:_3	AUGUSTUS	exon	39224146	39224290	.	-	.	ID=g20908.t1.exon1;Parent=g20908.t1;
OX031008.1_Pollenia_amentaria_genome_assembly,_chromosome:_3	AUGUSTUS	intron	39224291	39225734	0.75	-	.	ID=g20908.t1.intron1;Parent=g20908.t1;
OX031008.1_Pollenia_amentaria_genome_assembly,_chromosome:_3	AUGUSTUS	CDS	39225735	39226187	0.29	-	1	ID=g20908.t1.CDS2;Parent=g20908.t1;
OX031008.1_Pollenia_amentaria_genome_assembly,_chromosome:_3	AUGUSTUS	exon	39225735	39226187	.	-	.	ID=g20908.t1.exon2;Parent=g20908.t1;
OX031008.1_Pollenia_amentaria_genome_assembly,_chromosome:_3	AUGUSTUS	intron	39226188	39226514	0.44	-	.	ID=g20908.t1.intron2;Parent=g20908.t1;
OX031008.1_Pollenia_amentaria_genome_assembly,_chromosome:_3	AUGUSTUS	CDS	39226515	39226643	0.75	-	1	ID=g20908.t1.CDS3;Parent=g20908.t1;
OX031008.1_Pollenia_amentaria_genome_assembly,_chromosome:_3	AUGUSTUS	exon	39226515	39226643	.	-	.	ID=g20908.t1.exon3;Parent=g20908.t1;
OX031008.1_Pollenia_amentaria_genome_assembly,_chromosome:_3	AUGUSTUS	intron	39226644	39226710	0.78	-	.	ID=g20908.t1.intron3;Parent=g20908.t1;
OX031008.1_Pollenia_amentaria_genome_assembly,_chromosome:_3	AUGUSTUS	CDS	39226711	39227876	0.6	-	0	ID=g20908.t1.CDS4;Parent=g20908.t1;
OX031008.1_Pollenia_amentaria_genome_assembly,_chromosome:_3	AUGUSTUS	exon	39226711	39227876	.	-	.	ID=g20908.t1.exon4;Parent=g20908.t1;
OX031008.1_Pollenia_amentaria_genome_assembly,_chromosome:_3	AUGUSTUS	start_codon	39227874	39227876	.	-	0	ID=g20908.t1.start1;Parent=g20908.t1;
OX031008.1_Pollenia_amentaria_genome_assembly,_chromosome:_3	AUGUSTUS	gene	39248068	39248292	.	-	.	ID=g20909;
OX031008.1_Pollenia_amentaria_genome_assembly,_chromosome:_3	AUGUSTUS	mRNA	39248068	39248292	0.29	-	.	ID=g20909.t1;Parent=g20909;
OX031008.1_Pollenia_amentaria_genome_assembly,_chromosome:_3	AUGUSTUS	stop_codon	39248068	39248070	.	-	0	ID=g20909.t1.stop1;Parent=g20909.t1;
OX031008.1_Pollenia_amentaria_genome_assembly,_chromosome:_3	AUGUSTUS	CDS	39248068	39248292	0.29	-	0	ID=g20909.t1.CDS1;Parent=g20909.t1;
OX031008.1_Pollenia_amentaria_genome_assembly,_chromosome:_3	AUGUSTUS	exon	39248068	39248292	.	-	.	ID=g20909.t1.exon1;Parent=g20909.t1;
OX031008.1_Pollenia_amentaria_genome_assembly,_chromosome:_3	AUGUSTUS	start_codon	39248290	39248292	.	-	0	ID=g20909.t1.start1;Parent=g20909.t1;
OX031008.1_Pollenia_amentaria_genome_assembly,_chromosome:_3	AUGUSTUS	gene	39256301	39259227	.	-	.	ID=g20910;
OX031008.1_Pollenia_amentaria_genome_assembly,_chromosome:_3	AUGUSTUS	mRNA	39256301	39259227	0.27	-	.	ID=g20910.t1;Parent=g20910;
OX031008.1_Pollenia_amentaria_genome_assembly,_chromosome:_3	AUGUSTUS	stop_codon	39256301	39256303	.	-	0	ID=g20910.t1.stop1;Parent=g20910.t1;
OX031008.1_Pollenia_amentaria_genome_assembly,_chromosome:_3	AUGUSTUS	CDS	39256301	39256808	0.49	-	1	ID=g20910.t1.CDS1;Parent=g20910.t1;
OX031008.1_Pollenia_amentaria_genome_assembly,_chromosome:_3	AUGUSTUS	exon	39256301	39256808	.	-	.	ID=g20910.t1.exon1;Parent=g20910.t1;
OX031008.1_Pollenia_amentaria_genome_assembly,_chromosome:_3	AUGUSTUS	intron	39256809	39258664	0.27	-	.	ID=g20910.t1.intron1;Parent=g20910.t1;
OX031008.1_Pollenia_amentaria_genome_assembly,_chromosome:_3	AUGUSTUS	CDS	39258665	39259227	0.39	-	0	ID=g20910.t1.CDS2;Parent=g20910.t1;
OX031008.1_Pollenia_amentaria_genome_assembly,_chromosome:_3	AUGUSTUS	exon	39258665	39259227	.	-	.	ID=g20910.t1.exon2;Parent=g20910.t1;
OX031008.1_Pollenia_amentaria_genome_assembly,_chromosome:_3	AUGUSTUS	start_codon	39259225	39259227	.	-	0	ID=g20910.t1.start1;Parent=g20910.t1;
OX031008.1_Pollenia_amentaria_genome_assembly,_chromosome:_3	AUGUSTUS	gene	39259254	39260291	.	-	.	ID=g20911;
OX031008.1_Pollenia_amentaria_genome_assembly,_chromosome:_3	AUGUSTUS	mRNA	39259254	39260291	1	-	.	ID=g20911.t1;Parent=g20911;
OX031008.1_Pollenia_amentaria_genome_assembly,_chromosome:_3	AUGUSTUS	stop_codon	39259254	39259256	.	-	0	ID=g20911.t1.stop1;Parent=g20911.t1;
OX031008.1_Pollenia_amentaria_genome_assembly,_chromosome:_3	AUGUSTUS	CDS	39259254	39260291	1	-	0	ID=g20911.t1.CDS1;Parent=g20911.t1;
OX031008.1_Pollenia_amentaria_genome_assembly,_chromosome:_3	AUGUSTUS	exon	39259254	39260291	.	-	.	ID=g20911.t1.exon1;Parent=g20911.t1;
OX031008.1_Pollenia_amentaria_genome_assembly,_chromosome:_3	AUGUSTUS	start_codon	39260289	39260291	.	-	0	ID=g20911.t1.start1;Parent=g20911.t1;
OX031008.1_Pollenia_amentaria_genome_assembly,_chromosome:_3	AUGUSTUS	gene	39274162	39274698	.	+	.	ID=g20912;
OX031008.1_Pollenia_amentaria_genome_assembly,_chromosome:_3	AUGUSTUS	mRNA	39274162	39274698	0.84	+	.	ID=g20912.t1;Parent=g20912;
OX031008.1_Pollenia_amentaria_genome_assembly,_chromosome:_3	AUGUSTUS	start_codon	39274162	39274164	.	+	0	ID=g20912.t1.start1;Parent=g20912.t1;
OX031008.1_Pollenia_amentaria_genome_assembly,_chromosome:_3	AUGUSTUS	CDS	39274162	39274256	0.92	+	0	ID=g20912.t1.CDS1;Parent=g20912.t1;
OX031008.1_Pollenia_amentaria_genome_assembly,_chromosome:_3	AUGUSTUS	exon	39274162	39274256	.	+	.	ID=g20912.t1.exon1;Parent=g20912.t1;
OX031008.1_Pollenia_amentaria_genome_assembly,_chromosome:_3	AUGUSTUS	intron	39274257	39274310	0.84	+	.	ID=g20912.t1.intron1;Parent=g20912.t1;
OX031008.1_Pollenia_amentaria_genome_assembly,_chromosome:_3	AUGUSTUS	CDS	39274311	39274698	0.89	+	1	ID=g20912.t1.CDS2;Parent=g20912.t1;
OX031008.1_Pollenia_amentaria_genome_assembly,_chromosome:_3	AUGUSTUS	exon	39274311	39274698	.	+	.	ID=g20912.t1.exon2;Parent=g20912.t1;
OX031008.1_Pollenia_amentaria_genome_assembly,_chromosome:_3	AUGUSTUS	stop_codon	39274696	39274698	.	+	0	ID=g20912.t1.stop1;Parent=g20912.t1;
OX031008.1_Pollenia_amentaria_genome_assembly,_chromosome:_3	AUGUSTUS	gene	39277996	39286785	.	-	.	ID=g20913;
OX031008.1_Pollenia_amentaria_genome_assembly,_chromosome:_3	AUGUSTUS	mRNA	39277996	39286785	0.04	-	.	ID=g20913.t1;Parent=g20913;
OX031008.1_Pollenia_amentaria_genome_assembly,_chromosome:_3	AUGUSTUS	stop_codon	39277996	39277998	.	-	0	ID=g20913.t1.stop1;Parent=g20913.t1;
OX031008.1_Pollenia_amentaria_genome_assembly,_chromosome:_3	AUGUSTUS	CDS	39277996	39278055	0.55	-	0	ID=g20913.t1.CDS1;Parent=g20913.t1;
OX031008.1_Pollenia_amentaria_genome_assembly,_chromosome:_3	AUGUSTUS	exon	39277996	39278055	.	-	.	ID=g20913.t1.exon1;Parent=g20913.t1;
OX031008.1_Pollenia_amentaria_genome_assembly,_chromosome:_3	AUGUSTUS	intron	39278056	39278148	0.52	-	.	ID=g20913.t1.intron1;Parent=g20913.t1;
OX031008.1_Pollenia_amentaria_genome_assembly,_chromosome:_3	AUGUSTUS	CDS	39278149	39278357	0.93	-	2	ID=g20913.t1.CDS2;Parent=g20913.t1;
OX031008.1_Pollenia_amentaria_genome_assembly,_chromosome:_3	AUGUSTUS	exon	39278149	39278357	.	-	.	ID=g20913.t1.exon2;Parent=g20913.t1;
OX031008.1_Pollenia_amentaria_genome_assembly,_chromosome:_3	AUGUSTUS	intron	39278358	39278437	1	-	.	ID=g20913.t1.intron2;Parent=g20913.t1;
OX031008.1_Pollenia_amentaria_genome_assembly,_chromosome:_3	AUGUSTUS	CDS	39278438	39278827	0.89	-	2	ID=g20913.t1.CDS3;Parent=g20913.t1;
OX031008.1_Pollenia_amentaria_genome_assembly,_chromosome:_3	AUGUSTUS	exon	39278438	39278827	.	-	.	ID=g20913.t1.exon3;Parent=g20913.t1;
OX031008.1_Pollenia_amentaria_genome_assembly,_chromosome:_3	AUGUSTUS	intron	39278828	39279030	0.89	-	.	ID=g20913.t1.intron3;Parent=g20913.t1;
OX031008.1_Pollenia_amentaria_genome_assembly,_chromosome:_3	AUGUSTUS	CDS	39279031	39279680	0.81	-	1	ID=g20913.t1.CDS4;Parent=g20913.t1;
OX031008.1_Pollenia_amentaria_genome_assembly,_chromosome:_3	AUGUSTUS	exon	39279031	39279680	.	-	.	ID=g20913.t1.exon4;Parent=g20913.t1;
OX031008.1_Pollenia_amentaria_genome_assembly,_chromosome:_3	AUGUSTUS	intron	39279681	39279744	0.62	-	.	ID=g20913.t1.intron4;Parent=g20913.t1;
OX031008.1_Pollenia_amentaria_genome_assembly,_chromosome:_3	AUGUSTUS	CDS	39279745	39279930	0.7	-	1	ID=g20913.t1.CDS5;Parent=g20913.t1;
OX031008.1_Pollenia_amentaria_genome_assembly,_chromosome:_3	AUGUSTUS	exon	39279745	39279930	.	-	.	ID=g20913.t1.exon5;Parent=g20913.t1;
OX031008.1_Pollenia_amentaria_genome_assembly,_chromosome:_3	AUGUSTUS	intron	39279931	39281662	0.86	-	.	ID=g20913.t1.intron5;Parent=g20913.t1;
OX031008.1_Pollenia_amentaria_genome_assembly,_chromosome:_3	AUGUSTUS	CDS	39281663	39282087	0.62	-	0	ID=g20913.t1.CDS6;Parent=g20913.t1;
OX031008.1_Pollenia_amentaria_genome_assembly,_chromosome:_3	AUGUSTUS	exon	39281663	39282087	.	-	.	ID=g20913.t1.exon6;Parent=g20913.t1;
OX031008.1_Pollenia_amentaria_genome_assembly,_chromosome:_3	AUGUSTUS	intron	39282088	39282759	0.42	-	.	ID=g20913.t1.intron6;Parent=g20913.t1;
OX031008.1_Pollenia_amentaria_genome_assembly,_chromosome:_3	AUGUSTUS	CDS	39282760	39283155	0.43	-	0	ID=g20913.t1.CDS7;Parent=g20913.t1;
OX031008.1_Pollenia_amentaria_genome_assembly,_chromosome:_3	AUGUSTUS	exon	39282760	39283155	.	-	.	ID=g20913.t1.exon7;Parent=g20913.t1;
OX031008.1_Pollenia_amentaria_genome_assembly,_chromosome:_3	AUGUSTUS	intron	39283156	39284416	0.77	-	.	ID=g20913.t1.intron7;Parent=g20913.t1;
OX031008.1_Pollenia_amentaria_genome_assembly,_chromosome:_3	AUGUSTUS	CDS	39284417	39285030	0.27	-	2	ID=g20913.t1.CDS8;Parent=g20913.t1;
OX031008.1_Pollenia_amentaria_genome_assembly,_chromosome:_3	AUGUSTUS	exon	39284417	39285030	.	-	.	ID=g20913.t1.exon8;Parent=g20913.t1;
OX031008.1_Pollenia_amentaria_genome_assembly,_chromosome:_3	AUGUSTUS	intron	39285031	39285083	0.35	-	.	ID=g20913.t1.intron8;Parent=g20913.t1;
OX031008.1_Pollenia_amentaria_genome_assembly,_chromosome:_3	AUGUSTUS	CDS	39285084	39286785	0.63	-	0	ID=g20913.t1.CDS9;Parent=g20913.t1;
OX031008.1_Pollenia_amentaria_genome_assembly,_chromosome:_3	AUGUSTUS	exon	39285084	39286785	.	-	.	ID=g20913.t1.exon9;Parent=g20913.t1;
OX031008.1_Pollenia_amentaria_genome_assembly,_chromosome:_3	AUGUSTUS	start_codon	39286783	39286785	.	-	0	ID=g20913.t1.start1;Parent=g20913.t1;
OX031008.1_Pollenia_amentaria_genome_assembly,_chromosome:_3	AUGUSTUS	gene	39287159	39287608	.	-	.	ID=g20914;
OX031008.1_Pollenia_amentaria_genome_assembly,_chromosome:_3	AUGUSTUS	mRNA	39287159	39287608	0.83	-	.	ID=g20914.t1;Parent=g20914;
OX031008.1_Pollenia_amentaria_genome_assembly,_chromosome:_3	AUGUSTUS	stop_codon	39287159	39287161	.	-	0	ID=g20914.t1.stop1;Parent=g20914.t1;
OX031008.1_Pollenia_amentaria_genome_assembly,_chromosome:_3	AUGUSTUS	CDS	39287159	39287608	0.83	-	0	ID=g20914.t1.CDS1;Parent=g20914.t1;
OX031008.1_Pollenia_amentaria_genome_assembly,_chromosome:_3	AUGUSTUS	exon	39287159	39287608	.	-	.	ID=g20914.t1.exon1;Parent=g20914.t1;
OX031008.1_Pollenia_amentaria_genome_assembly,_chromosome:_3	AUGUSTUS	start_codon	39287606	39287608	.	-	0	ID=g20914.t1.start1;Parent=g20914.t1;
OX031008.1_Pollenia_amentaria_genome_assembly,_chromosome:_3	AUGUSTUS	gene	39328956	39330641	.	+	.	ID=g20915;
OX031008.1_Pollenia_amentaria_genome_assembly,_chromosome:_3	AUGUSTUS	mRNA	39328956	39330641	0.68	+	.	ID=g20915.t1;Parent=g20915;
OX031008.1_Pollenia_amentaria_genome_assembly,_chromosome:_3	AUGUSTUS	start_codon	39328956	39328958	.	+	0	ID=g20915.t1.start1;Parent=g20915.t1;
OX031008.1_Pollenia_amentaria_genome_assembly,_chromosome:_3	AUGUSTUS	CDS	39328956	39330641	0.68	+	0	ID=g20915.t1.CDS1;Parent=g20915.t1;
OX031008.1_Pollenia_amentaria_genome_assembly,_chromosome:_3	AUGUSTUS	exon	39328956	39330641	.	+	.	ID=g20915.t1.exon1;Parent=g20915.t1;
OX031008.1_Pollenia_amentaria_genome_assembly,_chromosome:_3	AUGUSTUS	stop_codon	39330639	39330641	.	+	0	ID=g20915.t1.stop1;Parent=g20915.t1;
OX031008.1_Pollenia_amentaria_genome_assembly,_chromosome:_3	AUGUSTUS	gene	39330894	39331388	.	+	.	ID=g20916;
OX031008.1_Pollenia_amentaria_genome_assembly,_chromosome:_3	AUGUSTUS	mRNA	39330894	39331388	0.9	+	.	ID=g20916.t1;Parent=g20916;
OX031008.1_Pollenia_amentaria_genome_assembly,_chromosome:_3	AUGUSTUS	start_codon	39330894	39330896	.	+	0	ID=g20916.t1.start1;Parent=g20916.t1;
OX031008.1_Pollenia_amentaria_genome_assembly,_chromosome:_3	AUGUSTUS	CDS	39330894	39331388	0.9	+	0	ID=g20916.t1.CDS1;Parent=g20916.t1;
OX031008.1_Pollenia_amentaria_genome_assembly,_chromosome:_3	AUGUSTUS	exon	39330894	39331388	.	+	.	ID=g20916.t1.exon1;Parent=g20916.t1;
OX031008.1_Pollenia_amentaria_genome_assembly,_chromosome:_3	AUGUSTUS	stop_codon	39331386	39331388	.	+	0	ID=g20916.t1.stop1;Parent=g20916.t1;
OX031008.1_Pollenia_amentaria_genome_assembly,_chromosome:_3	AUGUSTUS	gene	39333330	39336500	.	+	.	ID=g20917;
OX031008.1_Pollenia_amentaria_genome_assembly,_chromosome:_3	AUGUSTUS	mRNA	39333330	39336500	0.58	+	.	ID=g20917.t1;Parent=g20917;
OX031008.1_Pollenia_amentaria_genome_assembly,_chromosome:_3	AUGUSTUS	start_codon	39333330	39333332	.	+	0	ID=g20917.t1.start1;Parent=g20917.t1;
OX031008.1_Pollenia_amentaria_genome_assembly,_chromosome:_3	AUGUSTUS	CDS	39333330	39333809	0.58	+	0	ID=g20917.t1.CDS1;Parent=g20917.t1;
OX031008.1_Pollenia_amentaria_genome_assembly,_chromosome:_3	AUGUSTUS	exon	39333330	39333809	.	+	.	ID=g20917.t1.exon1;Parent=g20917.t1;
OX031008.1_Pollenia_amentaria_genome_assembly,_chromosome:_3	AUGUSTUS	intron	39333810	39335844	0.93	+	.	ID=g20917.t1.intron1;Parent=g20917.t1;
OX031008.1_Pollenia_amentaria_genome_assembly,_chromosome:_3	AUGUSTUS	CDS	39335845	39336007	1	+	0	ID=g20917.t1.CDS2;Parent=g20917.t1;
OX031008.1_Pollenia_amentaria_genome_assembly,_chromosome:_3	AUGUSTUS	exon	39335845	39336007	.	+	.	ID=g20917.t1.exon2;Parent=g20917.t1;
OX031008.1_Pollenia_amentaria_genome_assembly,_chromosome:_3	AUGUSTUS	intron	39336008	39336183	1	+	.	ID=g20917.t1.intron2;Parent=g20917.t1;
OX031008.1_Pollenia_amentaria_genome_assembly,_chromosome:_3	AUGUSTUS	CDS	39336184	39336297	1	+	2	ID=g20917.t1.CDS3;Parent=g20917.t1;
OX031008.1_Pollenia_amentaria_genome_assembly,_chromosome:_3	AUGUSTUS	exon	39336184	39336297	.	+	.	ID=g20917.t1.exon3;Parent=g20917.t1;
OX031008.1_Pollenia_amentaria_genome_assembly,_chromosome:_3	AUGUSTUS	intron	39336298	39336360	1	+	.	ID=g20917.t1.intron3;Parent=g20917.t1;
OX031008.1_Pollenia_amentaria_genome_assembly,_chromosome:_3	AUGUSTUS	CDS	39336361	39336500	1	+	2	ID=g20917.t1.CDS4;Parent=g20917.t1;
OX031008.1_Pollenia_amentaria_genome_assembly,_chromosome:_3	AUGUSTUS	exon	39336361	39336500	.	+	.	ID=g20917.t1.exon4;Parent=g20917.t1;
OX031008.1_Pollenia_amentaria_genome_assembly,_chromosome:_3	AUGUSTUS	stop_codon	39336498	39336500	.	+	0	ID=g20917.t1.stop1;Parent=g20917.t1;
OX031008.1_Pollenia_amentaria_genome_assembly,_chromosome:_3	AUGUSTUS	mRNA	39333807	39336500	0.51	+	.	ID=g20917.t2;Parent=g20917;
OX031008.1_Pollenia_amentaria_genome_assembly,_chromosome:_3	AUGUSTUS	CDS	39333807	39333809	0.51	+	0	ID=g20917.t2.CDS1;Parent=g20917.t2;
OX031008.1_Pollenia_amentaria_genome_assembly,_chromosome:_3	AUGUSTUS	exon	39333807	39333809	.	+	.	ID=g20917.t2.exon1;Parent=g20917.t2;
OX031008.1_Pollenia_amentaria_genome_assembly,_chromosome:_3	AUGUSTUS	start_codon	39333807	39333809	.	+	0	ID=g20917.t2.start1;Parent=g20917.t2;
OX031008.1_Pollenia_amentaria_genome_assembly,_chromosome:_3	AUGUSTUS	intron	39333810	39335844	0.51	+	.	ID=g20917.t2.intron1;Parent=g20917.t2;
OX031008.1_Pollenia_amentaria_genome_assembly,_chromosome:_3	AUGUSTUS	CDS	39335845	39336007	1	+	0	ID=g20917.t2.CDS2;Parent=g20917.t2;
OX031008.1_Pollenia_amentaria_genome_assembly,_chromosome:_3	AUGUSTUS	exon	39335845	39336007	.	+	.	ID=g20917.t2.exon2;Parent=g20917.t2;
OX031008.1_Pollenia_amentaria_genome_assembly,_chromosome:_3	AUGUSTUS	intron	39336008	39336183	1	+	.	ID=g20917.t2.intron2;Parent=g20917.t2;
OX031008.1_Pollenia_amentaria_genome_assembly,_chromosome:_3	AUGUSTUS	CDS	39336184	39336297	1	+	2	ID=g20917.t2.CDS3;Parent=g20917.t2;
OX031008.1_Pollenia_amentaria_genome_assembly,_chromosome:_3	AUGUSTUS	exon	39336184	39336297	.	+	.	ID=g20917.t2.exon3;Parent=g20917.t2;
OX031008.1_Pollenia_amentaria_genome_assembly,_chromosome:_3	AUGUSTUS	intron	39336298	39336360	1	+	.	ID=g20917.t2.intron3;Parent=g20917.t2;
OX031008.1_Pollenia_amentaria_genome_assembly,_chromosome:_3	AUGUSTUS	CDS	39336361	39336500	1	+	2	ID=g20917.t2.CDS4;Parent=g20917.t2;
OX031008.1_Pollenia_amentaria_genome_assembly,_chromosome:_3	AUGUSTUS	exon	39336361	39336500	.	+	.	ID=g20917.t2.exon4;Parent=g20917.t2;
OX031008.1_Pollenia_amentaria_genome_assembly,_chromosome:_3	AUGUSTUS	stop_codon	39336498	39336500	.	+	0	ID=g20917.t2.stop1;Parent=g20917.t2;
OX031008.1_Pollenia_amentaria_genome_assembly,_chromosome:_3	AUGUSTUS	gene	39408179	39409168	.	-	.	ID=g20918;
OX031008.1_Pollenia_amentaria_genome_assembly,_chromosome:_3	AUGUSTUS	mRNA	39408179	39409168	1	-	.	ID=g20918.t1;Parent=g20918;
OX031008.1_Pollenia_amentaria_genome_assembly,_chromosome:_3	AUGUSTUS	stop_codon	39408179	39408181	.	-	0	ID=g20918.t1.stop1;Parent=g20918.t1;
OX031008.1_Pollenia_amentaria_genome_assembly,_chromosome:_3	AUGUSTUS	CDS	39408179	39409168	1	-	0	ID=g20918.t1.CDS1;Parent=g20918.t1;
OX031008.1_Pollenia_amentaria_genome_assembly,_chromosome:_3	AUGUSTUS	exon	39408179	39409168	.	-	.	ID=g20918.t1.exon1;Parent=g20918.t1;
OX031008.1_Pollenia_amentaria_genome_assembly,_chromosome:_3	AUGUSTUS	start_codon	39409166	39409168	.	-	0	ID=g20918.t1.start1;Parent=g20918.t1;
OX031008.1_Pollenia_amentaria_genome_assembly,_chromosome:_3	AUGUSTUS	gene	39487318	39488080	.	+	.	ID=g20919;
OX031008.1_Pollenia_amentaria_genome_assembly,_chromosome:_3	AUGUSTUS	mRNA	39487318	39488080	0.36	+	.	ID=g20919.t1;Parent=g20919;
OX031008.1_Pollenia_amentaria_genome_assembly,_chromosome:_3	AUGUSTUS	start_codon	39487318	39487320	.	+	0	ID=g20919.t1.start1;Parent=g20919.t1;
OX031008.1_Pollenia_amentaria_genome_assembly,_chromosome:_3	AUGUSTUS	CDS	39487318	39487999	0.36	+	0	ID=g20919.t1.CDS1;Parent=g20919.t1;
OX031008.1_Pollenia_amentaria_genome_assembly,_chromosome:_3	AUGUSTUS	exon	39487318	39487999	.	+	.	ID=g20919.t1.exon1;Parent=g20919.t1;
OX031008.1_Pollenia_amentaria_genome_assembly,_chromosome:_3	AUGUSTUS	intron	39488000	39488057	0.36	+	.	ID=g20919.t1.intron1;Parent=g20919.t1;
OX031008.1_Pollenia_amentaria_genome_assembly,_chromosome:_3	AUGUSTUS	CDS	39488058	39488080	0.36	+	2	ID=g20919.t1.CDS2;Parent=g20919.t1;
OX031008.1_Pollenia_amentaria_genome_assembly,_chromosome:_3	AUGUSTUS	exon	39488058	39488080	.	+	.	ID=g20919.t1.exon2;Parent=g20919.t1;
OX031008.1_Pollenia_amentaria_genome_assembly,_chromosome:_3	AUGUSTUS	stop_codon	39488078	39488080	.	+	0	ID=g20919.t1.stop1;Parent=g20919.t1;
OX031008.1_Pollenia_amentaria_genome_assembly,_chromosome:_3	AUGUSTUS	gene	39488338	39488973	.	+	.	ID=g20920;
OX031008.1_Pollenia_amentaria_genome_assembly,_chromosome:_3	AUGUSTUS	mRNA	39488338	39488973	1	+	.	ID=g20920.t1;Parent=g20920;
OX031008.1_Pollenia_amentaria_genome_assembly,_chromosome:_3	AUGUSTUS	start_codon	39488338	39488340	.	+	0	ID=g20920.t1.start1;Parent=g20920.t1;
OX031008.1_Pollenia_amentaria_genome_assembly,_chromosome:_3	AUGUSTUS	CDS	39488338	39488973	1	+	0	ID=g20920.t1.CDS1;Parent=g20920.t1;
OX031008.1_Pollenia_amentaria_genome_assembly,_chromosome:_3	AUGUSTUS	exon	39488338	39488973	.	+	.	ID=g20920.t1.exon1;Parent=g20920.t1;
OX031008.1_Pollenia_amentaria_genome_assembly,_chromosome:_3	AUGUSTUS	stop_codon	39488971	39488973	.	+	0	ID=g20920.t1.stop1;Parent=g20920.t1;
OX031008.1_Pollenia_amentaria_genome_assembly,_chromosome:_3	GeneMark.hmm3	mRNA	39488503	39488973	.	+	.	ID=g20920.t2;Parent=g20920;
OX031008.1_Pollenia_amentaria_genome_assembly,_chromosome:_3	GeneMark.hmm3	CDS	39488503	39488973	.	+	0	ID=g20920.t2.CDS1;Parent=g20920.t2;
OX031008.1_Pollenia_amentaria_genome_assembly,_chromosome:_3	GeneMark.hmm3	exon	39488503	39488973	.	+	0	ID=g20920.t2.exon1;Parent=g20920.t2;
OX031008.1_Pollenia_amentaria_genome_assembly,_chromosome:_3	AUGUSTUS	gene	39490566	39492379	.	+	.	ID=g20921;
OX031008.1_Pollenia_amentaria_genome_assembly,_chromosome:_3	AUGUSTUS	mRNA	39490566	39492379	0.96	+	.	ID=g20921.t1;Parent=g20921;
OX031008.1_Pollenia_amentaria_genome_assembly,_chromosome:_3	AUGUSTUS	start_codon	39490566	39490568	.	+	0	ID=g20921.t1.start1;Parent=g20921.t1;
OX031008.1_Pollenia_amentaria_genome_assembly,_chromosome:_3	AUGUSTUS	CDS	39490566	39490703	1	+	0	ID=g20921.t1.CDS1;Parent=g20921.t1;
OX031008.1_Pollenia_amentaria_genome_assembly,_chromosome:_3	AUGUSTUS	exon	39490566	39490703	.	+	.	ID=g20921.t1.exon1;Parent=g20921.t1;
OX031008.1_Pollenia_amentaria_genome_assembly,_chromosome:_3	AUGUSTUS	intron	39490704	39490762	1	+	.	ID=g20921.t1.intron1;Parent=g20921.t1;
OX031008.1_Pollenia_amentaria_genome_assembly,_chromosome:_3	AUGUSTUS	CDS	39490763	39490918	1	+	0	ID=g20921.t1.CDS2;Parent=g20921.t1;
OX031008.1_Pollenia_amentaria_genome_assembly,_chromosome:_3	AUGUSTUS	exon	39490763	39490918	.	+	.	ID=g20921.t1.exon2;Parent=g20921.t1;
OX031008.1_Pollenia_amentaria_genome_assembly,_chromosome:_3	AUGUSTUS	intron	39490919	39491002	1	+	.	ID=g20921.t1.intron2;Parent=g20921.t1;
OX031008.1_Pollenia_amentaria_genome_assembly,_chromosome:_3	AUGUSTUS	CDS	39491003	39491093	0.96	+	0	ID=g20921.t1.CDS3;Parent=g20921.t1;
OX031008.1_Pollenia_amentaria_genome_assembly,_chromosome:_3	AUGUSTUS	exon	39491003	39491093	.	+	.	ID=g20921.t1.exon3;Parent=g20921.t1;
OX031008.1_Pollenia_amentaria_genome_assembly,_chromosome:_3	AUGUSTUS	intron	39491094	39492314	0.96	+	.	ID=g20921.t1.intron3;Parent=g20921.t1;
OX031008.1_Pollenia_amentaria_genome_assembly,_chromosome:_3	AUGUSTUS	CDS	39492315	39492379	1	+	2	ID=g20921.t1.CDS4;Parent=g20921.t1;
OX031008.1_Pollenia_amentaria_genome_assembly,_chromosome:_3	AUGUSTUS	exon	39492315	39492379	.	+	.	ID=g20921.t1.exon4;Parent=g20921.t1;
OX031008.1_Pollenia_amentaria_genome_assembly,_chromosome:_3	AUGUSTUS	stop_codon	39492377	39492379	.	+	0	ID=g20921.t1.stop1;Parent=g20921.t1;
OX031008.1_Pollenia_amentaria_genome_assembly,_chromosome:_3	GeneMark.hmm3	mRNA	39490566	39491101	.	+	.	ID=g20921.t2;Parent=g20921;
OX031008.1_Pollenia_amentaria_genome_assembly,_chromosome:_3	GeneMark.hmm3	start_codon	39490566	39490568	.	+	0	ID=g20921.t2.start1;Parent=g20921.t2;
OX031008.1_Pollenia_amentaria_genome_assembly,_chromosome:_3	GeneMark.hmm3	CDS	39490566	39490703	.	+	0	ID=g20921.t2.CDS1;Parent=g20921.t2;
OX031008.1_Pollenia_amentaria_genome_assembly,_chromosome:_3	GeneMark.hmm3	exon	39490566	39490703	0	+	.	ID=g20921.t2.exon1;Parent=g20921.t2;
OX031008.1_Pollenia_amentaria_genome_assembly,_chromosome:_3	GeneMark.hmm3	intron	39490704	39490762	.	+	0	ID=g20921.t2.intron1;Parent=g20921.t2;
OX031008.1_Pollenia_amentaria_genome_assembly,_chromosome:_3	GeneMark.hmm3	CDS	39490763	39490918	.	+	0	ID=g20921.t2.CDS2;Parent=g20921.t2;
OX031008.1_Pollenia_amentaria_genome_assembly,_chromosome:_3	GeneMark.hmm3	exon	39490763	39490918	0	+	.	ID=g20921.t2.exon2;Parent=g20921.t2;
OX031008.1_Pollenia_amentaria_genome_assembly,_chromosome:_3	GeneMark.hmm3	intron	39490919	39491002	.	+	0	ID=g20921.t2.intron2;Parent=g20921.t2;
OX031008.1_Pollenia_amentaria_genome_assembly,_chromosome:_3	GeneMark.hmm3	CDS	39491003	39491101	.	+	0	ID=g20921.t2.CDS3;Parent=g20921.t2;
OX031008.1_Pollenia_amentaria_genome_assembly,_chromosome:_3	GeneMark.hmm3	exon	39491003	39491101	0	+	.	ID=g20921.t2.exon3;Parent=g20921.t2;
OX031008.1_Pollenia_amentaria_genome_assembly,_chromosome:_3	GeneMark.hmm3	stop_codon	39491099	39491101	.	+	0	ID=g20921.t2.stop1;Parent=g20921.t2;
OX031008.1_Pollenia_amentaria_genome_assembly,_chromosome:_3	AUGUSTUS	gene	39501527	39505489	.	+	.	ID=g20922;
OX031008.1_Pollenia_amentaria_genome_assembly,_chromosome:_3	AUGUSTUS	mRNA	39501527	39505489	0.54	+	.	ID=g20922.t1;Parent=g20922;
OX031008.1_Pollenia_amentaria_genome_assembly,_chromosome:_3	AUGUSTUS	start_codon	39501527	39501529	.	+	0	ID=g20922.t1.start1;Parent=g20922.t1;
OX031008.1_Pollenia_amentaria_genome_assembly,_chromosome:_3	AUGUSTUS	CDS	39501527	39504113	0.69	+	0	ID=g20922.t1.CDS1;Parent=g20922.t1;
OX031008.1_Pollenia_amentaria_genome_assembly,_chromosome:_3	AUGUSTUS	exon	39501527	39504113	.	+	.	ID=g20922.t1.exon1;Parent=g20922.t1;
OX031008.1_Pollenia_amentaria_genome_assembly,_chromosome:_3	AUGUSTUS	intron	39504114	39504545	0.88	+	.	ID=g20922.t1.intron1;Parent=g20922.t1;
OX031008.1_Pollenia_amentaria_genome_assembly,_chromosome:_3	AUGUSTUS	CDS	39504546	39504974	0.74	+	2	ID=g20922.t1.CDS2;Parent=g20922.t1;
OX031008.1_Pollenia_amentaria_genome_assembly,_chromosome:_3	AUGUSTUS	exon	39504546	39504974	.	+	.	ID=g20922.t1.exon2;Parent=g20922.t1;
OX031008.1_Pollenia_amentaria_genome_assembly,_chromosome:_3	AUGUSTUS	intron	39504975	39505361	0.78	+	.	ID=g20922.t1.intron2;Parent=g20922.t1;
OX031008.1_Pollenia_amentaria_genome_assembly,_chromosome:_3	AUGUSTUS	CDS	39505362	39505489	0.98	+	2	ID=g20922.t1.CDS3;Parent=g20922.t1;
OX031008.1_Pollenia_amentaria_genome_assembly,_chromosome:_3	AUGUSTUS	exon	39505362	39505489	.	+	.	ID=g20922.t1.exon3;Parent=g20922.t1;
OX031008.1_Pollenia_amentaria_genome_assembly,_chromosome:_3	AUGUSTUS	stop_codon	39505487	39505489	.	+	0	ID=g20922.t1.stop1;Parent=g20922.t1;
OX031008.1_Pollenia_amentaria_genome_assembly,_chromosome:_3	AUGUSTUS	mRNA	39501527	39505489	0.62	+	.	ID=g20922.t2;Parent=g20922;
OX031008.1_Pollenia_amentaria_genome_assembly,_chromosome:_3	AUGUSTUS	start_codon	39501527	39501529	.	+	0	ID=g20922.t2.start1;Parent=g20922.t2;
OX031008.1_Pollenia_amentaria_genome_assembly,_chromosome:_3	AUGUSTUS	CDS	39501527	39504974	0.62	+	0	ID=g20922.t2.CDS1;Parent=g20922.t2;
OX031008.1_Pollenia_amentaria_genome_assembly,_chromosome:_3	AUGUSTUS	exon	39501527	39504974	.	+	.	ID=g20922.t2.exon1;Parent=g20922.t2;
OX031008.1_Pollenia_amentaria_genome_assembly,_chromosome:_3	AUGUSTUS	intron	39504975	39505361	0.73	+	.	ID=g20922.t2.intron1;Parent=g20922.t2;
OX031008.1_Pollenia_amentaria_genome_assembly,_chromosome:_3	AUGUSTUS	CDS	39505362	39505489	1	+	2	ID=g20922.t2.CDS2;Parent=g20922.t2;
OX031008.1_Pollenia_amentaria_genome_assembly,_chromosome:_3	AUGUSTUS	exon	39505362	39505489	.	+	.	ID=g20922.t2.exon2;Parent=g20922.t2;
OX031008.1_Pollenia_amentaria_genome_assembly,_chromosome:_3	AUGUSTUS	stop_codon	39505487	39505489	.	+	0	ID=g20922.t2.stop1;Parent=g20922.t2;
OX031008.1_Pollenia_amentaria_genome_assembly,_chromosome:_3	AUGUSTUS	gene	39542070	39543239	.	+	.	ID=g20923;
OX031008.1_Pollenia_amentaria_genome_assembly,_chromosome:_3	AUGUSTUS	mRNA	39542070	39543239	1	+	.	ID=g20923.t1;Parent=g20923;
OX031008.1_Pollenia_amentaria_genome_assembly,_chromosome:_3	AUGUSTUS	start_codon	39542070	39542072	.	+	0	ID=g20923.t1.start1;Parent=g20923.t1;
OX031008.1_Pollenia_amentaria_genome_assembly,_chromosome:_3	AUGUSTUS	CDS	39542070	39543239	1	+	0	ID=g20923.t1.CDS1;Parent=g20923.t1;
OX031008.1_Pollenia_amentaria_genome_assembly,_chromosome:_3	AUGUSTUS	exon	39542070	39543239	.	+	.	ID=g20923.t1.exon1;Parent=g20923.t1;
OX031008.1_Pollenia_amentaria_genome_assembly,_chromosome:_3	AUGUSTUS	stop_codon	39543237	39543239	.	+	0	ID=g20923.t1.stop1;Parent=g20923.t1;
OX031008.1_Pollenia_amentaria_genome_assembly,_chromosome:_3	AUGUSTUS	gene	39543575	39544642	.	+	.	ID=g20924;
OX031008.1_Pollenia_amentaria_genome_assembly,_chromosome:_3	AUGUSTUS	mRNA	39543575	39544642	0.97	+	.	ID=g20924.t1;Parent=g20924;
OX031008.1_Pollenia_amentaria_genome_assembly,_chromosome:_3	AUGUSTUS	start_codon	39543575	39543577	.	+	0	ID=g20924.t1.start1;Parent=g20924.t1;
OX031008.1_Pollenia_amentaria_genome_assembly,_chromosome:_3	AUGUSTUS	CDS	39543575	39544642	0.97	+	0	ID=g20924.t1.CDS1;Parent=g20924.t1;
OX031008.1_Pollenia_amentaria_genome_assembly,_chromosome:_3	AUGUSTUS	exon	39543575	39544642	.	+	.	ID=g20924.t1.exon1;Parent=g20924.t1;
OX031008.1_Pollenia_amentaria_genome_assembly,_chromosome:_3	AUGUSTUS	stop_codon	39544640	39544642	.	+	0	ID=g20924.t1.stop1;Parent=g20924.t1;
OX031008.1_Pollenia_amentaria_genome_assembly,_chromosome:_3	AUGUSTUS	gene	39553620	39554534	.	-	.	ID=g20925;
OX031008.1_Pollenia_amentaria_genome_assembly,_chromosome:_3	AUGUSTUS	mRNA	39553620	39554534	0.47	-	.	ID=g20925.t1;Parent=g20925;
OX031008.1_Pollenia_amentaria_genome_assembly,_chromosome:_3	AUGUSTUS	stop_codon	39553620	39553622	.	-	0	ID=g20925.t1.stop1;Parent=g20925.t1;
OX031008.1_Pollenia_amentaria_genome_assembly,_chromosome:_3	AUGUSTUS	CDS	39553620	39553661	1	-	0	ID=g20925.t1.CDS1;Parent=g20925.t1;
OX031008.1_Pollenia_amentaria_genome_assembly,_chromosome:_3	AUGUSTUS	exon	39553620	39553661	.	-	.	ID=g20925.t1.exon1;Parent=g20925.t1;
OX031008.1_Pollenia_amentaria_genome_assembly,_chromosome:_3	AUGUSTUS	intron	39553662	39553714	1	-	.	ID=g20925.t1.intron1;Parent=g20925.t1;
OX031008.1_Pollenia_amentaria_genome_assembly,_chromosome:_3	AUGUSTUS	CDS	39553715	39553899	1	-	2	ID=g20925.t1.CDS2;Parent=g20925.t1;
OX031008.1_Pollenia_amentaria_genome_assembly,_chromosome:_3	AUGUSTUS	exon	39553715	39553899	.	-	.	ID=g20925.t1.exon2;Parent=g20925.t1;
OX031008.1_Pollenia_amentaria_genome_assembly,_chromosome:_3	AUGUSTUS	intron	39553900	39554057	1	-	.	ID=g20925.t1.intron2;Parent=g20925.t1;
OX031008.1_Pollenia_amentaria_genome_assembly,_chromosome:_3	AUGUSTUS	CDS	39554058	39554063	1	-	2	ID=g20925.t1.CDS3;Parent=g20925.t1;
OX031008.1_Pollenia_amentaria_genome_assembly,_chromosome:_3	AUGUSTUS	exon	39554058	39554063	.	-	.	ID=g20925.t1.exon3;Parent=g20925.t1;
OX031008.1_Pollenia_amentaria_genome_assembly,_chromosome:_3	AUGUSTUS	intron	39554064	39554509	0.47	-	.	ID=g20925.t1.intron3;Parent=g20925.t1;
OX031008.1_Pollenia_amentaria_genome_assembly,_chromosome:_3	AUGUSTUS	CDS	39554510	39554534	0.47	-	0	ID=g20925.t1.CDS4;Parent=g20925.t1;
OX031008.1_Pollenia_amentaria_genome_assembly,_chromosome:_3	AUGUSTUS	exon	39554510	39554534	.	-	.	ID=g20925.t1.exon4;Parent=g20925.t1;
OX031008.1_Pollenia_amentaria_genome_assembly,_chromosome:_3	AUGUSTUS	start_codon	39554532	39554534	.	-	0	ID=g20925.t1.start1;Parent=g20925.t1;
OX031008.1_Pollenia_amentaria_genome_assembly,_chromosome:_3	AUGUSTUS	gene	39554870	39555103	.	-	.	ID=g20926;
OX031008.1_Pollenia_amentaria_genome_assembly,_chromosome:_3	AUGUSTUS	mRNA	39554870	39555103	0.51	-	.	ID=g20926.t1;Parent=g20926;
OX031008.1_Pollenia_amentaria_genome_assembly,_chromosome:_3	AUGUSTUS	stop_codon	39554870	39554872	.	-	0	ID=g20926.t1.stop1;Parent=g20926.t1;
OX031008.1_Pollenia_amentaria_genome_assembly,_chromosome:_3	AUGUSTUS	CDS	39554870	39555103	0.51	-	0	ID=g20926.t1.CDS1;Parent=g20926.t1;
OX031008.1_Pollenia_amentaria_genome_assembly,_chromosome:_3	AUGUSTUS	exon	39554870	39555103	.	-	.	ID=g20926.t1.exon1;Parent=g20926.t1;
OX031008.1_Pollenia_amentaria_genome_assembly,_chromosome:_3	AUGUSTUS	start_codon	39555101	39555103	.	-	0	ID=g20926.t1.start1;Parent=g20926.t1;
OX031008.1_Pollenia_amentaria_genome_assembly,_chromosome:_3	AUGUSTUS	gene	39556327	39557022	.	-	.	ID=g20927;
OX031008.1_Pollenia_amentaria_genome_assembly,_chromosome:_3	AUGUSTUS	mRNA	39556327	39557022	0.52	-	.	ID=g20927.t1;Parent=g20927;
OX031008.1_Pollenia_amentaria_genome_assembly,_chromosome:_3	AUGUSTUS	stop_codon	39556327	39556329	.	-	0	ID=g20927.t1.stop1;Parent=g20927.t1;
OX031008.1_Pollenia_amentaria_genome_assembly,_chromosome:_3	AUGUSTUS	CDS	39556327	39556595	0.52	-	2	ID=g20927.t1.CDS1;Parent=g20927.t1;
OX031008.1_Pollenia_amentaria_genome_assembly,_chromosome:_3	AUGUSTUS	exon	39556327	39556595	.	-	.	ID=g20927.t1.exon1;Parent=g20927.t1;
OX031008.1_Pollenia_amentaria_genome_assembly,_chromosome:_3	AUGUSTUS	intron	39556596	39556850	0.81	-	.	ID=g20927.t1.intron1;Parent=g20927.t1;
OX031008.1_Pollenia_amentaria_genome_assembly,_chromosome:_3	AUGUSTUS	CDS	39556851	39557022	0.87	-	0	ID=g20927.t1.CDS2;Parent=g20927.t1;
OX031008.1_Pollenia_amentaria_genome_assembly,_chromosome:_3	AUGUSTUS	exon	39556851	39557022	.	-	.	ID=g20927.t1.exon2;Parent=g20927.t1;
OX031008.1_Pollenia_amentaria_genome_assembly,_chromosome:_3	AUGUSTUS	start_codon	39557020	39557022	.	-	0	ID=g20927.t1.start1;Parent=g20927.t1;
OX031008.1_Pollenia_amentaria_genome_assembly,_chromosome:_3	AUGUSTUS	gene	39558470	39558997	.	-	.	ID=g20928;
OX031008.1_Pollenia_amentaria_genome_assembly,_chromosome:_3	AUGUSTUS	mRNA	39558470	39558997	0.91	-	.	ID=g20928.t1;Parent=g20928;
OX031008.1_Pollenia_amentaria_genome_assembly,_chromosome:_3	AUGUSTUS	stop_codon	39558470	39558472	.	-	0	ID=g20928.t1.stop1;Parent=g20928.t1;
OX031008.1_Pollenia_amentaria_genome_assembly,_chromosome:_3	AUGUSTUS	CDS	39558470	39558997	0.91	-	0	ID=g20928.t1.CDS1;Parent=g20928.t1;
OX031008.1_Pollenia_amentaria_genome_assembly,_chromosome:_3	AUGUSTUS	exon	39558470	39558997	.	-	.	ID=g20928.t1.exon1;Parent=g20928.t1;
OX031008.1_Pollenia_amentaria_genome_assembly,_chromosome:_3	AUGUSTUS	start_codon	39558995	39558997	.	-	0	ID=g20928.t1.start1;Parent=g20928.t1;
OX031008.1_Pollenia_amentaria_genome_assembly,_chromosome:_3	AUGUSTUS	gene	39575587	39576021	.	-	.	ID=g20929;
OX031008.1_Pollenia_amentaria_genome_assembly,_chromosome:_3	AUGUSTUS	mRNA	39575587	39576021	1	-	.	ID=g20929.t1;Parent=g20929;
OX031008.1_Pollenia_amentaria_genome_assembly,_chromosome:_3	AUGUSTUS	stop_codon	39575587	39575589	.	-	0	ID=g20929.t1.stop1;Parent=g20929.t1;
OX031008.1_Pollenia_amentaria_genome_assembly,_chromosome:_3	AUGUSTUS	CDS	39575587	39575749	1	-	1	ID=g20929.t1.CDS1;Parent=g20929.t1;
OX031008.1_Pollenia_amentaria_genome_assembly,_chromosome:_3	AUGUSTUS	exon	39575587	39575749	.	-	.	ID=g20929.t1.exon1;Parent=g20929.t1;
OX031008.1_Pollenia_amentaria_genome_assembly,_chromosome:_3	AUGUSTUS	intron	39575750	39575812	1	-	.	ID=g20929.t1.intron1;Parent=g20929.t1;
OX031008.1_Pollenia_amentaria_genome_assembly,_chromosome:_3	AUGUSTUS	CDS	39575813	39576021	1	-	0	ID=g20929.t1.CDS2;Parent=g20929.t1;
OX031008.1_Pollenia_amentaria_genome_assembly,_chromosome:_3	AUGUSTUS	exon	39575813	39576021	.	-	.	ID=g20929.t1.exon2;Parent=g20929.t1;
OX031008.1_Pollenia_amentaria_genome_assembly,_chromosome:_3	AUGUSTUS	start_codon	39576019	39576021	.	-	0	ID=g20929.t1.start1;Parent=g20929.t1;
OX031008.1_Pollenia_amentaria_genome_assembly,_chromosome:_3	AUGUSTUS	gene	39600035	39601936	.	-	.	ID=g20930;
OX031008.1_Pollenia_amentaria_genome_assembly,_chromosome:_3	AUGUSTUS	mRNA	39600035	39601936	1	-	.	ID=g20930.t1;Parent=g20930;
OX031008.1_Pollenia_amentaria_genome_assembly,_chromosome:_3	AUGUSTUS	stop_codon	39600035	39600037	.	-	0	ID=g20930.t1.stop1;Parent=g20930.t1;
OX031008.1_Pollenia_amentaria_genome_assembly,_chromosome:_3	AUGUSTUS	CDS	39600035	39601936	1	-	0	ID=g20930.t1.CDS1;Parent=g20930.t1;
OX031008.1_Pollenia_amentaria_genome_assembly,_chromosome:_3	AUGUSTUS	exon	39600035	39601936	.	-	.	ID=g20930.t1.exon1;Parent=g20930.t1;
OX031008.1_Pollenia_amentaria_genome_assembly,_chromosome:_3	AUGUSTUS	start_codon	39601934	39601936	.	-	0	ID=g20930.t1.start1;Parent=g20930.t1;
OX031008.1_Pollenia_amentaria_genome_assembly,_chromosome:_3	AUGUSTUS	gene	39602245	39602838	.	-	.	ID=g20931;
OX031008.1_Pollenia_amentaria_genome_assembly,_chromosome:_3	AUGUSTUS	mRNA	39602245	39602838	0.99	-	.	ID=g20931.t1;Parent=g20931;
OX031008.1_Pollenia_amentaria_genome_assembly,_chromosome:_3	AUGUSTUS	stop_codon	39602245	39602247	.	-	0	ID=g20931.t1.stop1;Parent=g20931.t1;
OX031008.1_Pollenia_amentaria_genome_assembly,_chromosome:_3	AUGUSTUS	CDS	39602245	39602838	0.99	-	0	ID=g20931.t1.CDS1;Parent=g20931.t1;
OX031008.1_Pollenia_amentaria_genome_assembly,_chromosome:_3	AUGUSTUS	exon	39602245	39602838	.	-	.	ID=g20931.t1.exon1;Parent=g20931.t1;
OX031008.1_Pollenia_amentaria_genome_assembly,_chromosome:_3	AUGUSTUS	start_codon	39602836	39602838	.	-	0	ID=g20931.t1.start1;Parent=g20931.t1;
OX031008.1_Pollenia_amentaria_genome_assembly,_chromosome:_3	AUGUSTUS	gene	39603207	39603782	.	-	.	ID=g20932;
OX031008.1_Pollenia_amentaria_genome_assembly,_chromosome:_3	AUGUSTUS	mRNA	39603207	39603782	0.93	-	.	ID=g20932.t1;Parent=g20932;
OX031008.1_Pollenia_amentaria_genome_assembly,_chromosome:_3	AUGUSTUS	stop_codon	39603207	39603209	.	-	0	ID=g20932.t1.stop1;Parent=g20932.t1;
OX031008.1_Pollenia_amentaria_genome_assembly,_chromosome:_3	AUGUSTUS	CDS	39603207	39603782	0.93	-	0	ID=g20932.t1.CDS1;Parent=g20932.t1;
OX031008.1_Pollenia_amentaria_genome_assembly,_chromosome:_3	AUGUSTUS	exon	39603207	39603782	.	-	.	ID=g20932.t1.exon1;Parent=g20932.t1;
OX031008.1_Pollenia_amentaria_genome_assembly,_chromosome:_3	AUGUSTUS	start_codon	39603780	39603782	.	-	0	ID=g20932.t1.start1;Parent=g20932.t1;
OX031008.1_Pollenia_amentaria_genome_assembly,_chromosome:_3	AUGUSTUS	gene	39604680	39605153	.	-	.	ID=g20933;
OX031008.1_Pollenia_amentaria_genome_assembly,_chromosome:_3	AUGUSTUS	mRNA	39604680	39605153	0.99	-	.	ID=g20933.t1;Parent=g20933;
OX031008.1_Pollenia_amentaria_genome_assembly,_chromosome:_3	AUGUSTUS	stop_codon	39604680	39604682	.	-	0	ID=g20933.t1.stop1;Parent=g20933.t1;
OX031008.1_Pollenia_amentaria_genome_assembly,_chromosome:_3	AUGUSTUS	CDS	39604680	39605153	0.99	-	0	ID=g20933.t1.CDS1;Parent=g20933.t1;
OX031008.1_Pollenia_amentaria_genome_assembly,_chromosome:_3	AUGUSTUS	exon	39604680	39605153	.	-	.	ID=g20933.t1.exon1;Parent=g20933.t1;
OX031008.1_Pollenia_amentaria_genome_assembly,_chromosome:_3	AUGUSTUS	start_codon	39605151	39605153	.	-	0	ID=g20933.t1.start1;Parent=g20933.t1;
OX031008.1_Pollenia_amentaria_genome_assembly,_chromosome:_3	AUGUSTUS	gene	39618266	39618721	.	+	.	ID=g20934;
OX031008.1_Pollenia_amentaria_genome_assembly,_chromosome:_3	AUGUSTUS	mRNA	39618266	39618721	0.94	+	.	ID=g20934.t1;Parent=g20934;
OX031008.1_Pollenia_amentaria_genome_assembly,_chromosome:_3	AUGUSTUS	start_codon	39618266	39618268	.	+	0	ID=g20934.t1.start1;Parent=g20934.t1;
OX031008.1_Pollenia_amentaria_genome_assembly,_chromosome:_3	AUGUSTUS	CDS	39618266	39618721	0.94	+	0	ID=g20934.t1.CDS1;Parent=g20934.t1;
OX031008.1_Pollenia_amentaria_genome_assembly,_chromosome:_3	AUGUSTUS	exon	39618266	39618721	.	+	.	ID=g20934.t1.exon1;Parent=g20934.t1;
OX031008.1_Pollenia_amentaria_genome_assembly,_chromosome:_3	AUGUSTUS	stop_codon	39618719	39618721	.	+	0	ID=g20934.t1.stop1;Parent=g20934.t1;
OX031008.1_Pollenia_amentaria_genome_assembly,_chromosome:_3	AUGUSTUS	gene	39629232	39630548	.	+	.	ID=g20935;
OX031008.1_Pollenia_amentaria_genome_assembly,_chromosome:_3	AUGUSTUS	mRNA	39629232	39630548	0.83	+	.	ID=g20935.t1;Parent=g20935;
OX031008.1_Pollenia_amentaria_genome_assembly,_chromosome:_3	AUGUSTUS	start_codon	39629232	39629234	.	+	0	ID=g20935.t1.start1;Parent=g20935.t1;
OX031008.1_Pollenia_amentaria_genome_assembly,_chromosome:_3	AUGUSTUS	CDS	39629232	39629337	1	+	0	ID=g20935.t1.CDS1;Parent=g20935.t1;
OX031008.1_Pollenia_amentaria_genome_assembly,_chromosome:_3	AUGUSTUS	exon	39629232	39629337	.	+	.	ID=g20935.t1.exon1;Parent=g20935.t1;
OX031008.1_Pollenia_amentaria_genome_assembly,_chromosome:_3	AUGUSTUS	intron	39629338	39630019	1	+	.	ID=g20935.t1.intron1;Parent=g20935.t1;
OX031008.1_Pollenia_amentaria_genome_assembly,_chromosome:_3	AUGUSTUS	CDS	39630020	39630109	1	+	2	ID=g20935.t1.CDS2;Parent=g20935.t1;
OX031008.1_Pollenia_amentaria_genome_assembly,_chromosome:_3	AUGUSTUS	exon	39630020	39630109	.	+	.	ID=g20935.t1.exon2;Parent=g20935.t1;
OX031008.1_Pollenia_amentaria_genome_assembly,_chromosome:_3	AUGUSTUS	intron	39630110	39630201	1	+	.	ID=g20935.t1.intron2;Parent=g20935.t1;
OX031008.1_Pollenia_amentaria_genome_assembly,_chromosome:_3	AUGUSTUS	CDS	39630202	39630356	1	+	2	ID=g20935.t1.CDS3;Parent=g20935.t1;
OX031008.1_Pollenia_amentaria_genome_assembly,_chromosome:_3	AUGUSTUS	exon	39630202	39630356	.	+	.	ID=g20935.t1.exon3;Parent=g20935.t1;
OX031008.1_Pollenia_amentaria_genome_assembly,_chromosome:_3	AUGUSTUS	intron	39630357	39630410	1	+	.	ID=g20935.t1.intron3;Parent=g20935.t1;
OX031008.1_Pollenia_amentaria_genome_assembly,_chromosome:_3	AUGUSTUS	CDS	39630411	39630548	0.83	+	0	ID=g20935.t1.CDS4;Parent=g20935.t1;
OX031008.1_Pollenia_amentaria_genome_assembly,_chromosome:_3	AUGUSTUS	exon	39630411	39630548	.	+	.	ID=g20935.t1.exon4;Parent=g20935.t1;
OX031008.1_Pollenia_amentaria_genome_assembly,_chromosome:_3	AUGUSTUS	stop_codon	39630546	39630548	.	+	0	ID=g20935.t1.stop1;Parent=g20935.t1;
OX031008.1_Pollenia_amentaria_genome_assembly,_chromosome:_3	AUGUSTUS	gene	39643970	39644789	.	-	.	ID=g20936;
OX031008.1_Pollenia_amentaria_genome_assembly,_chromosome:_3	AUGUSTUS	mRNA	39643970	39644789	0.99	-	.	ID=g20936.t1;Parent=g20936;
OX031008.1_Pollenia_amentaria_genome_assembly,_chromosome:_3	AUGUSTUS	stop_codon	39643970	39643972	.	-	0	ID=g20936.t1.stop1;Parent=g20936.t1;
OX031008.1_Pollenia_amentaria_genome_assembly,_chromosome:_3	AUGUSTUS	CDS	39643970	39644434	0.99	-	0	ID=g20936.t1.CDS1;Parent=g20936.t1;
OX031008.1_Pollenia_amentaria_genome_assembly,_chromosome:_3	AUGUSTUS	exon	39643970	39644434	.	-	.	ID=g20936.t1.exon1;Parent=g20936.t1;
OX031008.1_Pollenia_amentaria_genome_assembly,_chromosome:_3	AUGUSTUS	intron	39644435	39644537	0.99	-	.	ID=g20936.t1.intron1;Parent=g20936.t1;
OX031008.1_Pollenia_amentaria_genome_assembly,_chromosome:_3	AUGUSTUS	CDS	39644538	39644789	1	-	0	ID=g20936.t1.CDS2;Parent=g20936.t1;
OX031008.1_Pollenia_amentaria_genome_assembly,_chromosome:_3	AUGUSTUS	exon	39644538	39644789	.	-	.	ID=g20936.t1.exon2;Parent=g20936.t1;
OX031008.1_Pollenia_amentaria_genome_assembly,_chromosome:_3	AUGUSTUS	start_codon	39644787	39644789	.	-	0	ID=g20936.t1.start1;Parent=g20936.t1;
OX031008.1_Pollenia_amentaria_genome_assembly,_chromosome:_3	AUGUSTUS	gene	39696962	39700246	.	+	.	ID=g20937;
OX031008.1_Pollenia_amentaria_genome_assembly,_chromosome:_3	AUGUSTUS	mRNA	39696962	39700246	0.87	+	.	ID=g20937.t1;Parent=g20937;
OX031008.1_Pollenia_amentaria_genome_assembly,_chromosome:_3	AUGUSTUS	start_codon	39696962	39696964	.	+	0	ID=g20937.t1.start1;Parent=g20937.t1;
OX031008.1_Pollenia_amentaria_genome_assembly,_chromosome:_3	AUGUSTUS	CDS	39696962	39697051	0.87	+	0	ID=g20937.t1.CDS1;Parent=g20937.t1;
OX031008.1_Pollenia_amentaria_genome_assembly,_chromosome:_3	AUGUSTUS	exon	39696962	39697051	.	+	.	ID=g20937.t1.exon1;Parent=g20937.t1;
OX031008.1_Pollenia_amentaria_genome_assembly,_chromosome:_3	AUGUSTUS	intron	39697052	39699588	0.89	+	.	ID=g20937.t1.intron1;Parent=g20937.t1;
OX031008.1_Pollenia_amentaria_genome_assembly,_chromosome:_3	AUGUSTUS	CDS	39699589	39699773	1	+	0	ID=g20937.t1.CDS2;Parent=g20937.t1;
OX031008.1_Pollenia_amentaria_genome_assembly,_chromosome:_3	AUGUSTUS	exon	39699589	39699773	.	+	.	ID=g20937.t1.exon2;Parent=g20937.t1;
OX031008.1_Pollenia_amentaria_genome_assembly,_chromosome:_3	AUGUSTUS	intron	39699774	39699858	1	+	.	ID=g20937.t1.intron2;Parent=g20937.t1;
OX031008.1_Pollenia_amentaria_genome_assembly,_chromosome:_3	AUGUSTUS	CDS	39699859	39700246	1	+	1	ID=g20937.t1.CDS3;Parent=g20937.t1;
OX031008.1_Pollenia_amentaria_genome_assembly,_chromosome:_3	AUGUSTUS	exon	39699859	39700246	.	+	.	ID=g20937.t1.exon3;Parent=g20937.t1;
OX031008.1_Pollenia_amentaria_genome_assembly,_chromosome:_3	AUGUSTUS	stop_codon	39700244	39700246	.	+	0	ID=g20937.t1.stop1;Parent=g20937.t1;
OX031008.1_Pollenia_amentaria_genome_assembly,_chromosome:_3	AUGUSTUS	gene	39754384	39755164	.	-	.	ID=g20938;
OX031008.1_Pollenia_amentaria_genome_assembly,_chromosome:_3	AUGUSTUS	mRNA	39754384	39755164	0.88	-	.	ID=g20938.t1;Parent=g20938;
OX031008.1_Pollenia_amentaria_genome_assembly,_chromosome:_3	AUGUSTUS	stop_codon	39754384	39754386	.	-	0	ID=g20938.t1.stop1;Parent=g20938.t1;
OX031008.1_Pollenia_amentaria_genome_assembly,_chromosome:_3	AUGUSTUS	CDS	39754384	39754428	0.88	-	0	ID=g20938.t1.CDS1;Parent=g20938.t1;
OX031008.1_Pollenia_amentaria_genome_assembly,_chromosome:_3	AUGUSTUS	exon	39754384	39754428	.	-	.	ID=g20938.t1.exon1;Parent=g20938.t1;
OX031008.1_Pollenia_amentaria_genome_assembly,_chromosome:_3	AUGUSTUS	intron	39754429	39754498	0.88	-	.	ID=g20938.t1.intron1;Parent=g20938.t1;
OX031008.1_Pollenia_amentaria_genome_assembly,_chromosome:_3	AUGUSTUS	CDS	39754499	39755164	0.97	-	0	ID=g20938.t1.CDS2;Parent=g20938.t1;
OX031008.1_Pollenia_amentaria_genome_assembly,_chromosome:_3	AUGUSTUS	exon	39754499	39755164	.	-	.	ID=g20938.t1.exon2;Parent=g20938.t1;
OX031008.1_Pollenia_amentaria_genome_assembly,_chromosome:_3	AUGUSTUS	start_codon	39755162	39755164	.	-	0	ID=g20938.t1.start1;Parent=g20938.t1;
OX031008.1_Pollenia_amentaria_genome_assembly,_chromosome:_3	AUGUSTUS	gene	39757045	39758322	.	-	.	ID=g20939;
OX031008.1_Pollenia_amentaria_genome_assembly,_chromosome:_3	AUGUSTUS	mRNA	39757045	39758322	0.7	-	.	ID=g20939.t1;Parent=g20939;
OX031008.1_Pollenia_amentaria_genome_assembly,_chromosome:_3	AUGUSTUS	stop_codon	39757045	39757047	.	-	0	ID=g20939.t1.stop1;Parent=g20939.t1;
OX031008.1_Pollenia_amentaria_genome_assembly,_chromosome:_3	AUGUSTUS	CDS	39757045	39758322	0.7	-	0	ID=g20939.t1.CDS1;Parent=g20939.t1;
OX031008.1_Pollenia_amentaria_genome_assembly,_chromosome:_3	AUGUSTUS	exon	39757045	39758322	.	-	.	ID=g20939.t1.exon1;Parent=g20939.t1;
OX031008.1_Pollenia_amentaria_genome_assembly,_chromosome:_3	AUGUSTUS	start_codon	39758320	39758322	.	-	0	ID=g20939.t1.start1;Parent=g20939.t1;
OX031008.1_Pollenia_amentaria_genome_assembly,_chromosome:_3	AUGUSTUS	gene	39768729	39769028	.	+	.	ID=g20940;
OX031008.1_Pollenia_amentaria_genome_assembly,_chromosome:_3	AUGUSTUS	mRNA	39768729	39769028	1	+	.	ID=g20940.t1;Parent=g20940;
OX031008.1_Pollenia_amentaria_genome_assembly,_chromosome:_3	AUGUSTUS	start_codon	39768729	39768731	.	+	0	ID=g20940.t1.start1;Parent=g20940.t1;
OX031008.1_Pollenia_amentaria_genome_assembly,_chromosome:_3	AUGUSTUS	CDS	39768729	39769028	1	+	0	ID=g20940.t1.CDS1;Parent=g20940.t1;
OX031008.1_Pollenia_amentaria_genome_assembly,_chromosome:_3	AUGUSTUS	exon	39768729	39769028	.	+	.	ID=g20940.t1.exon1;Parent=g20940.t1;
OX031008.1_Pollenia_amentaria_genome_assembly,_chromosome:_3	AUGUSTUS	stop_codon	39769026	39769028	.	+	0	ID=g20940.t1.stop1;Parent=g20940.t1;
OX031008.1_Pollenia_amentaria_genome_assembly,_chromosome:_3	AUGUSTUS	gene	39793151	39793417	.	+	.	ID=g20941;
OX031008.1_Pollenia_amentaria_genome_assembly,_chromosome:_3	AUGUSTUS	mRNA	39793151	39793417	1	+	.	ID=g20941.t1;Parent=g20941;
OX031008.1_Pollenia_amentaria_genome_assembly,_chromosome:_3	AUGUSTUS	start_codon	39793151	39793153	.	+	0	ID=g20941.t1.start1;Parent=g20941.t1;
OX031008.1_Pollenia_amentaria_genome_assembly,_chromosome:_3	AUGUSTUS	CDS	39793151	39793417	1	+	0	ID=g20941.t1.CDS1;Parent=g20941.t1;
OX031008.1_Pollenia_amentaria_genome_assembly,_chromosome:_3	AUGUSTUS	exon	39793151	39793417	.	+	.	ID=g20941.t1.exon1;Parent=g20941.t1;
OX031008.1_Pollenia_amentaria_genome_assembly,_chromosome:_3	AUGUSTUS	stop_codon	39793415	39793417	.	+	0	ID=g20941.t1.stop1;Parent=g20941.t1;
OX031008.1_Pollenia_amentaria_genome_assembly,_chromosome:_3	AUGUSTUS	gene	39805388	39807027	.	-	.	ID=g20942;
OX031008.1_Pollenia_amentaria_genome_assembly,_chromosome:_3	AUGUSTUS	mRNA	39805388	39807027	0.25	-	.	ID=g20942.t1;Parent=g20942;
OX031008.1_Pollenia_amentaria_genome_assembly,_chromosome:_3	AUGUSTUS	stop_codon	39805388	39805390	.	-	0	ID=g20942.t1.stop1;Parent=g20942.t1;
OX031008.1_Pollenia_amentaria_genome_assembly,_chromosome:_3	AUGUSTUS	CDS	39805388	39805417	0.65	-	0	ID=g20942.t1.CDS1;Parent=g20942.t1;
OX031008.1_Pollenia_amentaria_genome_assembly,_chromosome:_3	AUGUSTUS	exon	39805388	39805417	.	-	.	ID=g20942.t1.exon1;Parent=g20942.t1;
OX031008.1_Pollenia_amentaria_genome_assembly,_chromosome:_3	AUGUSTUS	intron	39805418	39805494	0.29	-	.	ID=g20942.t1.intron1;Parent=g20942.t1;
OX031008.1_Pollenia_amentaria_genome_assembly,_chromosome:_3	AUGUSTUS	CDS	39805495	39806115	0.31	-	0	ID=g20942.t1.CDS2;Parent=g20942.t1;
OX031008.1_Pollenia_amentaria_genome_assembly,_chromosome:_3	AUGUSTUS	exon	39805495	39806115	.	-	.	ID=g20942.t1.exon2;Parent=g20942.t1;
OX031008.1_Pollenia_amentaria_genome_assembly,_chromosome:_3	AUGUSTUS	intron	39806116	39806349	0.87	-	.	ID=g20942.t1.intron2;Parent=g20942.t1;
OX031008.1_Pollenia_amentaria_genome_assembly,_chromosome:_3	AUGUSTUS	CDS	39806350	39807027	0.91	-	0	ID=g20942.t1.CDS3;Parent=g20942.t1;
OX031008.1_Pollenia_amentaria_genome_assembly,_chromosome:_3	AUGUSTUS	exon	39806350	39807027	.	-	.	ID=g20942.t1.exon3;Parent=g20942.t1;
OX031008.1_Pollenia_amentaria_genome_assembly,_chromosome:_3	AUGUSTUS	start_codon	39807025	39807027	.	-	0	ID=g20942.t1.start1;Parent=g20942.t1;
OX031008.1_Pollenia_amentaria_genome_assembly,_chromosome:_3	AUGUSTUS	gene	39813864	39815098	.	+	.	ID=g20943;
OX031008.1_Pollenia_amentaria_genome_assembly,_chromosome:_3	AUGUSTUS	mRNA	39813864	39815098	0.91	+	.	ID=g20943.t1;Parent=g20943;
OX031008.1_Pollenia_amentaria_genome_assembly,_chromosome:_3	AUGUSTUS	start_codon	39813864	39813866	.	+	0	ID=g20943.t1.start1;Parent=g20943.t1;
OX031008.1_Pollenia_amentaria_genome_assembly,_chromosome:_3	AUGUSTUS	CDS	39813864	39814019	1	+	0	ID=g20943.t1.CDS1;Parent=g20943.t1;
OX031008.1_Pollenia_amentaria_genome_assembly,_chromosome:_3	AUGUSTUS	exon	39813864	39814019	.	+	.	ID=g20943.t1.exon1;Parent=g20943.t1;
OX031008.1_Pollenia_amentaria_genome_assembly,_chromosome:_3	AUGUSTUS	intron	39814020	39814105	1	+	.	ID=g20943.t1.intron1;Parent=g20943.t1;
OX031008.1_Pollenia_amentaria_genome_assembly,_chromosome:_3	AUGUSTUS	CDS	39814106	39814241	1	+	0	ID=g20943.t1.CDS2;Parent=g20943.t1;
OX031008.1_Pollenia_amentaria_genome_assembly,_chromosome:_3	AUGUSTUS	exon	39814106	39814241	.	+	.	ID=g20943.t1.exon2;Parent=g20943.t1;
OX031008.1_Pollenia_amentaria_genome_assembly,_chromosome:_3	AUGUSTUS	intron	39814242	39814289	1	+	.	ID=g20943.t1.intron2;Parent=g20943.t1;
OX031008.1_Pollenia_amentaria_genome_assembly,_chromosome:_3	AUGUSTUS	CDS	39814290	39814596	0.91	+	2	ID=g20943.t1.CDS3;Parent=g20943.t1;
OX031008.1_Pollenia_amentaria_genome_assembly,_chromosome:_3	AUGUSTUS	exon	39814290	39814596	.	+	.	ID=g20943.t1.exon3;Parent=g20943.t1;
OX031008.1_Pollenia_amentaria_genome_assembly,_chromosome:_3	AUGUSTUS	intron	39814597	39815079	0.91	+	.	ID=g20943.t1.intron3;Parent=g20943.t1;
OX031008.1_Pollenia_amentaria_genome_assembly,_chromosome:_3	AUGUSTUS	CDS	39815080	39815098	1	+	1	ID=g20943.t1.CDS4;Parent=g20943.t1;
OX031008.1_Pollenia_amentaria_genome_assembly,_chromosome:_3	AUGUSTUS	exon	39815080	39815098	.	+	.	ID=g20943.t1.exon4;Parent=g20943.t1;
OX031008.1_Pollenia_amentaria_genome_assembly,_chromosome:_3	AUGUSTUS	stop_codon	39815096	39815098	.	+	0	ID=g20943.t1.stop1;Parent=g20943.t1;
OX031008.1_Pollenia_amentaria_genome_assembly,_chromosome:_3	AUGUSTUS	mRNA	39813864	39814804	0.99	+	.	ID=g20943.t2;Parent=g20943;
OX031008.1_Pollenia_amentaria_genome_assembly,_chromosome:_3	AUGUSTUS	start_codon	39813864	39813866	.	+	0	ID=g20943.t2.start1;Parent=g20943.t2;
OX031008.1_Pollenia_amentaria_genome_assembly,_chromosome:_3	AUGUSTUS	CDS	39813864	39814019	1	+	0	ID=g20943.t2.CDS1;Parent=g20943.t2;
OX031008.1_Pollenia_amentaria_genome_assembly,_chromosome:_3	AUGUSTUS	exon	39813864	39814019	.	+	.	ID=g20943.t2.exon1;Parent=g20943.t2;
OX031008.1_Pollenia_amentaria_genome_assembly,_chromosome:_3	AUGUSTUS	intron	39814020	39814105	1	+	.	ID=g20943.t2.intron1;Parent=g20943.t2;
OX031008.1_Pollenia_amentaria_genome_assembly,_chromosome:_3	AUGUSTUS	CDS	39814106	39814241	1	+	0	ID=g20943.t2.CDS2;Parent=g20943.t2;
OX031008.1_Pollenia_amentaria_genome_assembly,_chromosome:_3	AUGUSTUS	exon	39814106	39814241	.	+	.	ID=g20943.t2.exon2;Parent=g20943.t2;
OX031008.1_Pollenia_amentaria_genome_assembly,_chromosome:_3	AUGUSTUS	intron	39814242	39814289	1	+	.	ID=g20943.t2.intron2;Parent=g20943.t2;
OX031008.1_Pollenia_amentaria_genome_assembly,_chromosome:_3	AUGUSTUS	CDS	39814290	39814489	0.99	+	2	ID=g20943.t2.CDS3;Parent=g20943.t2;
OX031008.1_Pollenia_amentaria_genome_assembly,_chromosome:_3	AUGUSTUS	exon	39814290	39814489	.	+	.	ID=g20943.t2.exon3;Parent=g20943.t2;
OX031008.1_Pollenia_amentaria_genome_assembly,_chromosome:_3	AUGUSTUS	intron	39814490	39814753	0.99	+	.	ID=g20943.t2.intron3;Parent=g20943.t2;
OX031008.1_Pollenia_amentaria_genome_assembly,_chromosome:_3	AUGUSTUS	CDS	39814754	39814804	1	+	0	ID=g20943.t2.CDS4;Parent=g20943.t2;
OX031008.1_Pollenia_amentaria_genome_assembly,_chromosome:_3	AUGUSTUS	exon	39814754	39814804	.	+	.	ID=g20943.t2.exon4;Parent=g20943.t2;
OX031008.1_Pollenia_amentaria_genome_assembly,_chromosome:_3	AUGUSTUS	stop_codon	39814802	39814804	.	+	0	ID=g20943.t2.stop1;Parent=g20943.t2;
OX031008.1_Pollenia_amentaria_genome_assembly,_chromosome:_3	GeneMark.hmm3	mRNA	39813864	39814258	.	+	.	ID=g20943.t3;Parent=g20943;
OX031008.1_Pollenia_amentaria_genome_assembly,_chromosome:_3	GeneMark.hmm3	start_codon	39813864	39813866	.	+	0	ID=g20943.t3.start1;Parent=g20943.t3;
OX031008.1_Pollenia_amentaria_genome_assembly,_chromosome:_3	GeneMark.hmm3	CDS	39813864	39814019	.	+	0	ID=g20943.t3.CDS1;Parent=g20943.t3;
OX031008.1_Pollenia_amentaria_genome_assembly,_chromosome:_3	GeneMark.hmm3	exon	39813864	39814019	0	+	.	ID=g20943.t3.exon1;Parent=g20943.t3;
OX031008.1_Pollenia_amentaria_genome_assembly,_chromosome:_3	GeneMark.hmm3	intron	39814020	39814105	.	+	0	ID=g20943.t3.intron1;Parent=g20943.t3;
OX031008.1_Pollenia_amentaria_genome_assembly,_chromosome:_3	GeneMark.hmm3	CDS	39814106	39814258	.	+	0	ID=g20943.t3.CDS2;Parent=g20943.t3;
OX031008.1_Pollenia_amentaria_genome_assembly,_chromosome:_3	GeneMark.hmm3	exon	39814106	39814258	0	+	.	ID=g20943.t3.exon2;Parent=g20943.t3;
OX031008.1_Pollenia_amentaria_genome_assembly,_chromosome:_3	GeneMark.hmm3	stop_codon	39814256	39814258	.	+	0	ID=g20943.t3.stop1;Parent=g20943.t3;
OX031008.1_Pollenia_amentaria_genome_assembly,_chromosome:_3	AUGUSTUS	gene	39815131	39815445	.	-	.	ID=g20944;
OX031008.1_Pollenia_amentaria_genome_assembly,_chromosome:_3	AUGUSTUS	mRNA	39815131	39815445	1	-	.	ID=g20944.t1;Parent=g20944;
OX031008.1_Pollenia_amentaria_genome_assembly,_chromosome:_3	AUGUSTUS	stop_codon	39815131	39815133	.	-	0	ID=g20944.t1.stop1;Parent=g20944.t1;
OX031008.1_Pollenia_amentaria_genome_assembly,_chromosome:_3	AUGUSTUS	CDS	39815131	39815445	1	-	0	ID=g20944.t1.CDS1;Parent=g20944.t1;
OX031008.1_Pollenia_amentaria_genome_assembly,_chromosome:_3	AUGUSTUS	exon	39815131	39815445	.	-	.	ID=g20944.t1.exon1;Parent=g20944.t1;
OX031008.1_Pollenia_amentaria_genome_assembly,_chromosome:_3	AUGUSTUS	start_codon	39815443	39815445	.	-	0	ID=g20944.t1.start1;Parent=g20944.t1;
OX031008.1_Pollenia_amentaria_genome_assembly,_chromosome:_3	AUGUSTUS	gene	39818225	39818820	.	-	.	ID=g20945;
OX031008.1_Pollenia_amentaria_genome_assembly,_chromosome:_3	AUGUSTUS	mRNA	39818225	39818820	1	-	.	ID=g20945.t1;Parent=g20945;
OX031008.1_Pollenia_amentaria_genome_assembly,_chromosome:_3	AUGUSTUS	stop_codon	39818225	39818227	.	-	0	ID=g20945.t1.stop1;Parent=g20945.t1;
OX031008.1_Pollenia_amentaria_genome_assembly,_chromosome:_3	AUGUSTUS	CDS	39818225	39818283	1	-	2	ID=g20945.t1.CDS1;Parent=g20945.t1;
OX031008.1_Pollenia_amentaria_genome_assembly,_chromosome:_3	AUGUSTUS	exon	39818225	39818283	.	-	.	ID=g20945.t1.exon1;Parent=g20945.t1;
OX031008.1_Pollenia_amentaria_genome_assembly,_chromosome:_3	AUGUSTUS	intron	39818284	39818334	1	-	.	ID=g20945.t1.intron1;Parent=g20945.t1;
OX031008.1_Pollenia_amentaria_genome_assembly,_chromosome:_3	AUGUSTUS	CDS	39818335	39818479	1	-	0	ID=g20945.t1.CDS2;Parent=g20945.t1;
OX031008.1_Pollenia_amentaria_genome_assembly,_chromosome:_3	AUGUSTUS	exon	39818335	39818479	.	-	.	ID=g20945.t1.exon2;Parent=g20945.t1;
OX031008.1_Pollenia_amentaria_genome_assembly,_chromosome:_3	AUGUSTUS	intron	39818480	39818550	1	-	.	ID=g20945.t1.intron2;Parent=g20945.t1;
OX031008.1_Pollenia_amentaria_genome_assembly,_chromosome:_3	AUGUSTUS	CDS	39818551	39818651	1	-	2	ID=g20945.t1.CDS3;Parent=g20945.t1;
OX031008.1_Pollenia_amentaria_genome_assembly,_chromosome:_3	AUGUSTUS	exon	39818551	39818651	.	-	.	ID=g20945.t1.exon3;Parent=g20945.t1;
OX031008.1_Pollenia_amentaria_genome_assembly,_chromosome:_3	AUGUSTUS	intron	39818652	39818723	1	-	.	ID=g20945.t1.intron3;Parent=g20945.t1;
OX031008.1_Pollenia_amentaria_genome_assembly,_chromosome:_3	AUGUSTUS	CDS	39818724	39818820	1	-	0	ID=g20945.t1.CDS4;Parent=g20945.t1;
OX031008.1_Pollenia_amentaria_genome_assembly,_chromosome:_3	AUGUSTUS	exon	39818724	39818820	.	-	.	ID=g20945.t1.exon4;Parent=g20945.t1;
OX031008.1_Pollenia_amentaria_genome_assembly,_chromosome:_3	AUGUSTUS	start_codon	39818818	39818820	.	-	0	ID=g20945.t1.start1;Parent=g20945.t1;
OX031008.1_Pollenia_amentaria_genome_assembly,_chromosome:_3	AUGUSTUS	gene	39837179	39839290	.	-	.	ID=g20946;
OX031008.1_Pollenia_amentaria_genome_assembly,_chromosome:_3	AUGUSTUS	mRNA	39837179	39839290	1	-	.	ID=g20946.t1;Parent=g20946;
OX031008.1_Pollenia_amentaria_genome_assembly,_chromosome:_3	AUGUSTUS	stop_codon	39837179	39837181	.	-	0	ID=g20946.t1.stop1;Parent=g20946.t1;
OX031008.1_Pollenia_amentaria_genome_assembly,_chromosome:_3	AUGUSTUS	CDS	39837179	39839290	1	-	0	ID=g20946.t1.CDS1;Parent=g20946.t1;
OX031008.1_Pollenia_amentaria_genome_assembly,_chromosome:_3	AUGUSTUS	exon	39837179	39839290	.	-	.	ID=g20946.t1.exon1;Parent=g20946.t1;
OX031008.1_Pollenia_amentaria_genome_assembly,_chromosome:_3	AUGUSTUS	start_codon	39839288	39839290	.	-	0	ID=g20946.t1.start1;Parent=g20946.t1;
OX031008.1_Pollenia_amentaria_genome_assembly,_chromosome:_3	AUGUSTUS	gene	39846394	39846687	.	+	.	ID=g20947;
OX031008.1_Pollenia_amentaria_genome_assembly,_chromosome:_3	AUGUSTUS	mRNA	39846394	39846687	1	+	.	ID=g20947.t1;Parent=g20947;
OX031008.1_Pollenia_amentaria_genome_assembly,_chromosome:_3	AUGUSTUS	start_codon	39846394	39846396	.	+	0	ID=g20947.t1.start1;Parent=g20947.t1;
OX031008.1_Pollenia_amentaria_genome_assembly,_chromosome:_3	AUGUSTUS	CDS	39846394	39846687	1	+	0	ID=g20947.t1.CDS1;Parent=g20947.t1;
OX031008.1_Pollenia_amentaria_genome_assembly,_chromosome:_3	AUGUSTUS	exon	39846394	39846687	.	+	.	ID=g20947.t1.exon1;Parent=g20947.t1;
OX031008.1_Pollenia_amentaria_genome_assembly,_chromosome:_3	AUGUSTUS	stop_codon	39846685	39846687	.	+	0	ID=g20947.t1.stop1;Parent=g20947.t1;
OX031008.1_Pollenia_amentaria_genome_assembly,_chromosome:_3	AUGUSTUS	gene	39846847	39849573	.	+	.	ID=g20948;
OX031008.1_Pollenia_amentaria_genome_assembly,_chromosome:_3	AUGUSTUS	mRNA	39848848	39849573	0.92	+	.	ID=g20948.t1;Parent=g20948;
OX031008.1_Pollenia_amentaria_genome_assembly,_chromosome:_3	AUGUSTUS	start_codon	39848848	39848850	.	+	0	ID=g20948.t1.start1;Parent=g20948.t1;
OX031008.1_Pollenia_amentaria_genome_assembly,_chromosome:_3	AUGUSTUS	CDS	39848848	39849573	0.92	+	0	ID=g20948.t1.CDS1;Parent=g20948.t1;
OX031008.1_Pollenia_amentaria_genome_assembly,_chromosome:_3	AUGUSTUS	exon	39848848	39849573	.	+	.	ID=g20948.t1.exon1;Parent=g20948.t1;
OX031008.1_Pollenia_amentaria_genome_assembly,_chromosome:_3	AUGUSTUS	stop_codon	39849571	39849573	.	+	0	ID=g20948.t1.stop1;Parent=g20948.t1;
OX031008.1_Pollenia_amentaria_genome_assembly,_chromosome:_3	AUGUSTUS	mRNA	39846847	39849573	0.53	+	.	ID=g20948.t2;Parent=g20948;
OX031008.1_Pollenia_amentaria_genome_assembly,_chromosome:_3	AUGUSTUS	start_codon	39846847	39846849	.	+	0	ID=g20948.t2.start1;Parent=g20948.t2;
OX031008.1_Pollenia_amentaria_genome_assembly,_chromosome:_3	AUGUSTUS	CDS	39846847	39848067	0.96	+	0	ID=g20948.t2.CDS1;Parent=g20948.t2;
OX031008.1_Pollenia_amentaria_genome_assembly,_chromosome:_3	AUGUSTUS	exon	39846847	39848067	.	+	.	ID=g20948.t2.exon1;Parent=g20948.t2;
OX031008.1_Pollenia_amentaria_genome_assembly,_chromosome:_3	AUGUSTUS	intron	39848068	39848856	0.9	+	.	ID=g20948.t2.intron1;Parent=g20948.t2;
OX031008.1_Pollenia_amentaria_genome_assembly,_chromosome:_3	AUGUSTUS	CDS	39848857	39849573	0.55	+	0	ID=g20948.t2.CDS2;Parent=g20948.t2;
OX031008.1_Pollenia_amentaria_genome_assembly,_chromosome:_3	AUGUSTUS	exon	39848857	39849573	.	+	.	ID=g20948.t2.exon2;Parent=g20948.t2;
OX031008.1_Pollenia_amentaria_genome_assembly,_chromosome:_3	AUGUSTUS	stop_codon	39849571	39849573	.	+	0	ID=g20948.t2.stop1;Parent=g20948.t2;
OX031008.1_Pollenia_amentaria_genome_assembly,_chromosome:_3	AUGUSTUS	gene	39853334	39857264	.	+	.	ID=g20949;
OX031008.1_Pollenia_amentaria_genome_assembly,_chromosome:_3	AUGUSTUS	mRNA	39853334	39857264	0.9	+	.	ID=g20949.t1;Parent=g20949;
OX031008.1_Pollenia_amentaria_genome_assembly,_chromosome:_3	AUGUSTUS	start_codon	39853334	39853336	.	+	0	ID=g20949.t1.start1;Parent=g20949.t1;
OX031008.1_Pollenia_amentaria_genome_assembly,_chromosome:_3	AUGUSTUS	CDS	39853334	39853453	0.94	+	0	ID=g20949.t1.CDS1;Parent=g20949.t1;
OX031008.1_Pollenia_amentaria_genome_assembly,_chromosome:_3	AUGUSTUS	exon	39853334	39853453	.	+	.	ID=g20949.t1.exon1;Parent=g20949.t1;
OX031008.1_Pollenia_amentaria_genome_assembly,_chromosome:_3	AUGUSTUS	intron	39853454	39853532	0.94	+	.	ID=g20949.t1.intron1;Parent=g20949.t1;
OX031008.1_Pollenia_amentaria_genome_assembly,_chromosome:_3	AUGUSTUS	CDS	39853533	39853974	0.95	+	0	ID=g20949.t1.CDS2;Parent=g20949.t1;
OX031008.1_Pollenia_amentaria_genome_assembly,_chromosome:_3	AUGUSTUS	exon	39853533	39853974	.	+	.	ID=g20949.t1.exon2;Parent=g20949.t1;
OX031008.1_Pollenia_amentaria_genome_assembly,_chromosome:_3	AUGUSTUS	intron	39853975	39854097	1	+	.	ID=g20949.t1.intron2;Parent=g20949.t1;
OX031008.1_Pollenia_amentaria_genome_assembly,_chromosome:_3	AUGUSTUS	CDS	39854098	39854255	0.96	+	2	ID=g20949.t1.CDS3;Parent=g20949.t1;
OX031008.1_Pollenia_amentaria_genome_assembly,_chromosome:_3	AUGUSTUS	exon	39854098	39854255	.	+	.	ID=g20949.t1.exon3;Parent=g20949.t1;
OX031008.1_Pollenia_amentaria_genome_assembly,_chromosome:_3	AUGUSTUS	intron	39854256	39856976	0.96	+	.	ID=g20949.t1.intron3;Parent=g20949.t1;
OX031008.1_Pollenia_amentaria_genome_assembly,_chromosome:_3	AUGUSTUS	CDS	39856977	39857264	0.97	+	0	ID=g20949.t1.CDS4;Parent=g20949.t1;
OX031008.1_Pollenia_amentaria_genome_assembly,_chromosome:_3	AUGUSTUS	exon	39856977	39857264	.	+	.	ID=g20949.t1.exon4;Parent=g20949.t1;
OX031008.1_Pollenia_amentaria_genome_assembly,_chromosome:_3	AUGUSTUS	stop_codon	39857262	39857264	.	+	0	ID=g20949.t1.stop1;Parent=g20949.t1;
OX031008.1_Pollenia_amentaria_genome_assembly,_chromosome:_3	AUGUSTUS	gene	39854827	39855285	.	+	.	ID=g20950;
OX031008.1_Pollenia_amentaria_genome_assembly,_chromosome:_3	AUGUSTUS	mRNA	39854827	39855285	1	+	.	ID=g20950.t1;Parent=g20950;
OX031008.1_Pollenia_amentaria_genome_assembly,_chromosome:_3	AUGUSTUS	start_codon	39854827	39854829	.	+	0	ID=g20950.t1.start1;Parent=g20950.t1;
OX031008.1_Pollenia_amentaria_genome_assembly,_chromosome:_3	AUGUSTUS	CDS	39854827	39855285	1	+	0	ID=g20950.t1.CDS1;Parent=g20950.t1;
OX031008.1_Pollenia_amentaria_genome_assembly,_chromosome:_3	AUGUSTUS	exon	39854827	39855285	.	+	.	ID=g20950.t1.exon1;Parent=g20950.t1;
OX031008.1_Pollenia_amentaria_genome_assembly,_chromosome:_3	AUGUSTUS	stop_codon	39855283	39855285	.	+	0	ID=g20950.t1.stop1;Parent=g20950.t1;
OX031008.1_Pollenia_amentaria_genome_assembly,_chromosome:_3	AUGUSTUS	gene	39855378	39856904	.	+	.	ID=g20951;
OX031008.1_Pollenia_amentaria_genome_assembly,_chromosome:_3	AUGUSTUS	mRNA	39855378	39856904	0.77	+	.	ID=g20951.t1;Parent=g20951;
OX031008.1_Pollenia_amentaria_genome_assembly,_chromosome:_3	AUGUSTUS	start_codon	39855378	39855380	.	+	0	ID=g20951.t1.start1;Parent=g20951.t1;
OX031008.1_Pollenia_amentaria_genome_assembly,_chromosome:_3	AUGUSTUS	CDS	39855378	39855438	0.99	+	0	ID=g20951.t1.CDS1;Parent=g20951.t1;
OX031008.1_Pollenia_amentaria_genome_assembly,_chromosome:_3	AUGUSTUS	exon	39855378	39855438	.	+	.	ID=g20951.t1.exon1;Parent=g20951.t1;
OX031008.1_Pollenia_amentaria_genome_assembly,_chromosome:_3	AUGUSTUS	intron	39855439	39855486	0.81	+	.	ID=g20951.t1.intron1;Parent=g20951.t1;
OX031008.1_Pollenia_amentaria_genome_assembly,_chromosome:_3	AUGUSTUS	CDS	39855487	39856904	0.77	+	2	ID=g20951.t1.CDS2;Parent=g20951.t1;
OX031008.1_Pollenia_amentaria_genome_assembly,_chromosome:_3	AUGUSTUS	exon	39855487	39856904	.	+	.	ID=g20951.t1.exon2;Parent=g20951.t1;
OX031008.1_Pollenia_amentaria_genome_assembly,_chromosome:_3	AUGUSTUS	stop_codon	39856902	39856904	.	+	0	ID=g20951.t1.stop1;Parent=g20951.t1;
OX031008.1_Pollenia_amentaria_genome_assembly,_chromosome:_3	AUGUSTUS	gene	39857529	39859845	.	-	.	ID=g20952;
OX031008.1_Pollenia_amentaria_genome_assembly,_chromosome:_3	AUGUSTUS	mRNA	39857529	39859845	0.67	-	.	ID=g20952.t1;Parent=g20952;
OX031008.1_Pollenia_amentaria_genome_assembly,_chromosome:_3	AUGUSTUS	stop_codon	39857529	39857531	.	-	0	ID=g20952.t1.stop1;Parent=g20952.t1;
OX031008.1_Pollenia_amentaria_genome_assembly,_chromosome:_3	AUGUSTUS	CDS	39857529	39857830	0.67	-	2	ID=g20952.t1.CDS1;Parent=g20952.t1;
OX031008.1_Pollenia_amentaria_genome_assembly,_chromosome:_3	AUGUSTUS	exon	39857529	39857830	.	-	.	ID=g20952.t1.exon1;Parent=g20952.t1;
OX031008.1_Pollenia_amentaria_genome_assembly,_chromosome:_3	AUGUSTUS	intron	39857831	39859838	0.67	-	.	ID=g20952.t1.intron1;Parent=g20952.t1;
OX031008.1_Pollenia_amentaria_genome_assembly,_chromosome:_3	AUGUSTUS	CDS	39859839	39859845	0.68	-	0	ID=g20952.t1.CDS2;Parent=g20952.t1;
OX031008.1_Pollenia_amentaria_genome_assembly,_chromosome:_3	AUGUSTUS	exon	39859839	39859845	.	-	.	ID=g20952.t1.exon2;Parent=g20952.t1;
OX031008.1_Pollenia_amentaria_genome_assembly,_chromosome:_3	AUGUSTUS	start_codon	39859843	39859845	.	-	0	ID=g20952.t1.start1;Parent=g20952.t1;
OX031008.1_Pollenia_amentaria_genome_assembly,_chromosome:_3	AUGUSTUS	gene	39865248	39865707	.	+	.	ID=g20953;
OX031008.1_Pollenia_amentaria_genome_assembly,_chromosome:_3	AUGUSTUS	mRNA	39865248	39865707	0.49	+	.	ID=g20953.t1;Parent=g20953;
OX031008.1_Pollenia_amentaria_genome_assembly,_chromosome:_3	AUGUSTUS	start_codon	39865248	39865250	.	+	0	ID=g20953.t1.start1;Parent=g20953.t1;
OX031008.1_Pollenia_amentaria_genome_assembly,_chromosome:_3	AUGUSTUS	CDS	39865248	39865554	0.49	+	0	ID=g20953.t1.CDS1;Parent=g20953.t1;
OX031008.1_Pollenia_amentaria_genome_assembly,_chromosome:_3	AUGUSTUS	exon	39865248	39865554	.	+	.	ID=g20953.t1.exon1;Parent=g20953.t1;
OX031008.1_Pollenia_amentaria_genome_assembly,_chromosome:_3	AUGUSTUS	intron	39865555	39865648	0.98	+	.	ID=g20953.t1.intron1;Parent=g20953.t1;
OX031008.1_Pollenia_amentaria_genome_assembly,_chromosome:_3	AUGUSTUS	CDS	39865649	39865707	0.98	+	2	ID=g20953.t1.CDS2;Parent=g20953.t1;
OX031008.1_Pollenia_amentaria_genome_assembly,_chromosome:_3	AUGUSTUS	exon	39865649	39865707	.	+	.	ID=g20953.t1.exon2;Parent=g20953.t1;
OX031008.1_Pollenia_amentaria_genome_assembly,_chromosome:_3	AUGUSTUS	stop_codon	39865705	39865707	.	+	0	ID=g20953.t1.stop1;Parent=g20953.t1;
OX031008.1_Pollenia_amentaria_genome_assembly,_chromosome:_3	AUGUSTUS	mRNA	39865308	39865707	0.98	+	.	ID=g20953.t2;Parent=g20953;
OX031008.1_Pollenia_amentaria_genome_assembly,_chromosome:_3	AUGUSTUS	start_codon	39865308	39865310	.	+	0	ID=g20953.t2.start1;Parent=g20953.t2;
OX031008.1_Pollenia_amentaria_genome_assembly,_chromosome:_3	AUGUSTUS	CDS	39865308	39865554	0.98	+	0	ID=g20953.t2.CDS1;Parent=g20953.t2;
OX031008.1_Pollenia_amentaria_genome_assembly,_chromosome:_3	AUGUSTUS	exon	39865308	39865554	.	+	.	ID=g20953.t2.exon1;Parent=g20953.t2;
OX031008.1_Pollenia_amentaria_genome_assembly,_chromosome:_3	AUGUSTUS	intron	39865555	39865648	0.98	+	.	ID=g20953.t2.intron1;Parent=g20953.t2;
OX031008.1_Pollenia_amentaria_genome_assembly,_chromosome:_3	AUGUSTUS	CDS	39865649	39865707	0.98	+	2	ID=g20953.t2.CDS2;Parent=g20953.t2;
OX031008.1_Pollenia_amentaria_genome_assembly,_chromosome:_3	AUGUSTUS	exon	39865649	39865707	.	+	.	ID=g20953.t2.exon2;Parent=g20953.t2;
OX031008.1_Pollenia_amentaria_genome_assembly,_chromosome:_3	AUGUSTUS	stop_codon	39865705	39865707	.	+	0	ID=g20953.t2.stop1;Parent=g20953.t2;
OX031008.1_Pollenia_amentaria_genome_assembly,_chromosome:_3	AUGUSTUS	gene	39896775	39897014	.	+	.	ID=g20954;
OX031008.1_Pollenia_amentaria_genome_assembly,_chromosome:_3	AUGUSTUS	mRNA	39896775	39897014	0.98	+	.	ID=g20954.t1;Parent=g20954;
OX031008.1_Pollenia_amentaria_genome_assembly,_chromosome:_3	AUGUSTUS	start_codon	39896775	39896777	.	+	0	ID=g20954.t1.start1;Parent=g20954.t1;
OX031008.1_Pollenia_amentaria_genome_assembly,_chromosome:_3	AUGUSTUS	CDS	39896775	39897014	0.98	+	0	ID=g20954.t1.CDS1;Parent=g20954.t1;
OX031008.1_Pollenia_amentaria_genome_assembly,_chromosome:_3	AUGUSTUS	exon	39896775	39897014	.	+	.	ID=g20954.t1.exon1;Parent=g20954.t1;
OX031008.1_Pollenia_amentaria_genome_assembly,_chromosome:_3	AUGUSTUS	stop_codon	39897012	39897014	.	+	0	ID=g20954.t1.stop1;Parent=g20954.t1;
OX031008.1_Pollenia_amentaria_genome_assembly,_chromosome:_3	AUGUSTUS	gene	39897441	39897671	.	+	.	ID=g20955;
OX031008.1_Pollenia_amentaria_genome_assembly,_chromosome:_3	AUGUSTUS	mRNA	39897441	39897671	1	+	.	ID=g20955.t1;Parent=g20955;
OX031008.1_Pollenia_amentaria_genome_assembly,_chromosome:_3	AUGUSTUS	start_codon	39897441	39897443	.	+	0	ID=g20955.t1.start1;Parent=g20955.t1;
OX031008.1_Pollenia_amentaria_genome_assembly,_chromosome:_3	AUGUSTUS	CDS	39897441	39897671	1	+	0	ID=g20955.t1.CDS1;Parent=g20955.t1;
OX031008.1_Pollenia_amentaria_genome_assembly,_chromosome:_3	AUGUSTUS	exon	39897441	39897671	.	+	.	ID=g20955.t1.exon1;Parent=g20955.t1;
OX031008.1_Pollenia_amentaria_genome_assembly,_chromosome:_3	AUGUSTUS	stop_codon	39897669	39897671	.	+	0	ID=g20955.t1.stop1;Parent=g20955.t1;
OX031008.1_Pollenia_amentaria_genome_assembly,_chromosome:_3	AUGUSTUS	gene	39898063	39904746	.	+	.	ID=g20956;
OX031008.1_Pollenia_amentaria_genome_assembly,_chromosome:_3	AUGUSTUS	mRNA	39898063	39904746	1	+	.	ID=g20956.t1;Parent=g20956;
OX031008.1_Pollenia_amentaria_genome_assembly,_chromosome:_3	AUGUSTUS	start_codon	39898063	39898065	.	+	0	ID=g20956.t1.start1;Parent=g20956.t1;
OX031008.1_Pollenia_amentaria_genome_assembly,_chromosome:_3	AUGUSTUS	CDS	39898063	39898237	1	+	0	ID=g20956.t1.CDS1;Parent=g20956.t1;
OX031008.1_Pollenia_amentaria_genome_assembly,_chromosome:_3	AUGUSTUS	exon	39898063	39898237	.	+	.	ID=g20956.t1.exon1;Parent=g20956.t1;
OX031008.1_Pollenia_amentaria_genome_assembly,_chromosome:_3	AUGUSTUS	intron	39898238	39904663	1	+	.	ID=g20956.t1.intron1;Parent=g20956.t1;
OX031008.1_Pollenia_amentaria_genome_assembly,_chromosome:_3	AUGUSTUS	CDS	39904664	39904746	1	+	2	ID=g20956.t1.CDS2;Parent=g20956.t1;
OX031008.1_Pollenia_amentaria_genome_assembly,_chromosome:_3	AUGUSTUS	exon	39904664	39904746	.	+	.	ID=g20956.t1.exon2;Parent=g20956.t1;
OX031008.1_Pollenia_amentaria_genome_assembly,_chromosome:_3	AUGUSTUS	stop_codon	39904744	39904746	.	+	0	ID=g20956.t1.stop1;Parent=g20956.t1;
OX031008.1_Pollenia_amentaria_genome_assembly,_chromosome:_3	AUGUSTUS	gene	39904780	39905070	.	+	.	ID=g20957;
OX031008.1_Pollenia_amentaria_genome_assembly,_chromosome:_3	AUGUSTUS	mRNA	39904780	39905070	0.89	+	.	ID=g20957.t1;Parent=g20957;
OX031008.1_Pollenia_amentaria_genome_assembly,_chromosome:_3	AUGUSTUS	start_codon	39904780	39904782	.	+	0	ID=g20957.t1.start1;Parent=g20957.t1;
OX031008.1_Pollenia_amentaria_genome_assembly,_chromosome:_3	AUGUSTUS	CDS	39904780	39905070	0.89	+	0	ID=g20957.t1.CDS1;Parent=g20957.t1;
OX031008.1_Pollenia_amentaria_genome_assembly,_chromosome:_3	AUGUSTUS	exon	39904780	39905070	.	+	.	ID=g20957.t1.exon1;Parent=g20957.t1;
OX031008.1_Pollenia_amentaria_genome_assembly,_chromosome:_3	AUGUSTUS	stop_codon	39905068	39905070	.	+	0	ID=g20957.t1.stop1;Parent=g20957.t1;
OX031008.1_Pollenia_amentaria_genome_assembly,_chromosome:_3	AUGUSTUS	gene	39910099	39910377	.	+	.	ID=g20958;
OX031008.1_Pollenia_amentaria_genome_assembly,_chromosome:_3	AUGUSTUS	mRNA	39910099	39910377	0.7	+	.	ID=g20958.t1;Parent=g20958;
OX031008.1_Pollenia_amentaria_genome_assembly,_chromosome:_3	AUGUSTUS	start_codon	39910099	39910101	.	+	0	ID=g20958.t1.start1;Parent=g20958.t1;
OX031008.1_Pollenia_amentaria_genome_assembly,_chromosome:_3	AUGUSTUS	CDS	39910099	39910377	0.7	+	0	ID=g20958.t1.CDS1;Parent=g20958.t1;
OX031008.1_Pollenia_amentaria_genome_assembly,_chromosome:_3	AUGUSTUS	exon	39910099	39910377	.	+	.	ID=g20958.t1.exon1;Parent=g20958.t1;
OX031008.1_Pollenia_amentaria_genome_assembly,_chromosome:_3	AUGUSTUS	stop_codon	39910375	39910377	.	+	0	ID=g20958.t1.stop1;Parent=g20958.t1;
OX031008.1_Pollenia_amentaria_genome_assembly,_chromosome:_3	AUGUSTUS	gene	39910239	39910550	.	+	.	ID=g20959;
OX031008.1_Pollenia_amentaria_genome_assembly,_chromosome:_3	AUGUSTUS	mRNA	39910239	39910550	0.99	+	.	ID=g20959.t1;Parent=g20959;
OX031008.1_Pollenia_amentaria_genome_assembly,_chromosome:_3	AUGUSTUS	start_codon	39910239	39910241	.	+	0	ID=g20959.t1.start1;Parent=g20959.t1;
OX031008.1_Pollenia_amentaria_genome_assembly,_chromosome:_3	AUGUSTUS	CDS	39910239	39910550	0.99	+	0	ID=g20959.t1.CDS1;Parent=g20959.t1;
OX031008.1_Pollenia_amentaria_genome_assembly,_chromosome:_3	AUGUSTUS	exon	39910239	39910550	.	+	.	ID=g20959.t1.exon1;Parent=g20959.t1;
OX031008.1_Pollenia_amentaria_genome_assembly,_chromosome:_3	AUGUSTUS	stop_codon	39910548	39910550	.	+	0	ID=g20959.t1.stop1;Parent=g20959.t1;
OX031008.1_Pollenia_amentaria_genome_assembly,_chromosome:_3	AUGUSTUS	gene	39910969	39911683	.	+	.	ID=g20960;
OX031008.1_Pollenia_amentaria_genome_assembly,_chromosome:_3	AUGUSTUS	mRNA	39910969	39911683	0.99	+	.	ID=g20960.t1;Parent=g20960;
OX031008.1_Pollenia_amentaria_genome_assembly,_chromosome:_3	AUGUSTUS	start_codon	39910969	39910971	.	+	0	ID=g20960.t1.start1;Parent=g20960.t1;
OX031008.1_Pollenia_amentaria_genome_assembly,_chromosome:_3	AUGUSTUS	CDS	39910969	39911270	0.99	+	0	ID=g20960.t1.CDS1;Parent=g20960.t1;
OX031008.1_Pollenia_amentaria_genome_assembly,_chromosome:_3	AUGUSTUS	exon	39910969	39911270	.	+	.	ID=g20960.t1.exon1;Parent=g20960.t1;
OX031008.1_Pollenia_amentaria_genome_assembly,_chromosome:_3	AUGUSTUS	intron	39911271	39911364	0.99	+	.	ID=g20960.t1.intron1;Parent=g20960.t1;
OX031008.1_Pollenia_amentaria_genome_assembly,_chromosome:_3	AUGUSTUS	CDS	39911365	39911683	0.99	+	1	ID=g20960.t1.CDS2;Parent=g20960.t1;
OX031008.1_Pollenia_amentaria_genome_assembly,_chromosome:_3	AUGUSTUS	exon	39911365	39911683	.	+	.	ID=g20960.t1.exon2;Parent=g20960.t1;
OX031008.1_Pollenia_amentaria_genome_assembly,_chromosome:_3	AUGUSTUS	stop_codon	39911681	39911683	.	+	0	ID=g20960.t1.stop1;Parent=g20960.t1;
OX031008.1_Pollenia_amentaria_genome_assembly,_chromosome:_3	AUGUSTUS	gene	39916280	39916759	.	+	.	ID=g20961;
OX031008.1_Pollenia_amentaria_genome_assembly,_chromosome:_3	AUGUSTUS	mRNA	39916280	39916759	0.98	+	.	ID=g20961.t1;Parent=g20961;
OX031008.1_Pollenia_amentaria_genome_assembly,_chromosome:_3	AUGUSTUS	start_codon	39916280	39916282	.	+	0	ID=g20961.t1.start1;Parent=g20961.t1;
OX031008.1_Pollenia_amentaria_genome_assembly,_chromosome:_3	AUGUSTUS	CDS	39916280	39916759	0.98	+	0	ID=g20961.t1.CDS1;Parent=g20961.t1;
OX031008.1_Pollenia_amentaria_genome_assembly,_chromosome:_3	AUGUSTUS	exon	39916280	39916759	.	+	.	ID=g20961.t1.exon1;Parent=g20961.t1;
OX031008.1_Pollenia_amentaria_genome_assembly,_chromosome:_3	AUGUSTUS	stop_codon	39916757	39916759	.	+	0	ID=g20961.t1.stop1;Parent=g20961.t1;
OX031008.1_Pollenia_amentaria_genome_assembly,_chromosome:_3	AUGUSTUS	gene	39916986	39917433	.	+	.	ID=g20962;
OX031008.1_Pollenia_amentaria_genome_assembly,_chromosome:_3	AUGUSTUS	mRNA	39916986	39917433	1	+	.	ID=g20962.t1;Parent=g20962;
OX031008.1_Pollenia_amentaria_genome_assembly,_chromosome:_3	AUGUSTUS	start_codon	39916986	39916988	.	+	0	ID=g20962.t1.start1;Parent=g20962.t1;
OX031008.1_Pollenia_amentaria_genome_assembly,_chromosome:_3	AUGUSTUS	CDS	39916986	39917160	1	+	0	ID=g20962.t1.CDS1;Parent=g20962.t1;
OX031008.1_Pollenia_amentaria_genome_assembly,_chromosome:_3	AUGUSTUS	exon	39916986	39917160	.	+	.	ID=g20962.t1.exon1;Parent=g20962.t1;
OX031008.1_Pollenia_amentaria_genome_assembly,_chromosome:_3	AUGUSTUS	intron	39917161	39917266	1	+	.	ID=g20962.t1.intron1;Parent=g20962.t1;
OX031008.1_Pollenia_amentaria_genome_assembly,_chromosome:_3	AUGUSTUS	CDS	39917267	39917433	1	+	2	ID=g20962.t1.CDS2;Parent=g20962.t1;
OX031008.1_Pollenia_amentaria_genome_assembly,_chromosome:_3	AUGUSTUS	exon	39917267	39917433	.	+	.	ID=g20962.t1.exon2;Parent=g20962.t1;
OX031008.1_Pollenia_amentaria_genome_assembly,_chromosome:_3	AUGUSTUS	stop_codon	39917431	39917433	.	+	0	ID=g20962.t1.stop1;Parent=g20962.t1;
OX031008.1_Pollenia_amentaria_genome_assembly,_chromosome:_3	AUGUSTUS	gene	39918103	39918588	.	-	.	ID=g20963;
OX031008.1_Pollenia_amentaria_genome_assembly,_chromosome:_3	AUGUSTUS	mRNA	39918103	39918588	1	-	.	ID=g20963.t1;Parent=g20963;
OX031008.1_Pollenia_amentaria_genome_assembly,_chromosome:_3	AUGUSTUS	stop_codon	39918103	39918105	.	-	0	ID=g20963.t1.stop1;Parent=g20963.t1;
OX031008.1_Pollenia_amentaria_genome_assembly,_chromosome:_3	AUGUSTUS	CDS	39918103	39918588	1	-	0	ID=g20963.t1.CDS1;Parent=g20963.t1;
OX031008.1_Pollenia_amentaria_genome_assembly,_chromosome:_3	AUGUSTUS	exon	39918103	39918588	.	-	.	ID=g20963.t1.exon1;Parent=g20963.t1;
OX031008.1_Pollenia_amentaria_genome_assembly,_chromosome:_3	AUGUSTUS	start_codon	39918586	39918588	.	-	0	ID=g20963.t1.start1;Parent=g20963.t1;
OX031008.1_Pollenia_amentaria_genome_assembly,_chromosome:_3	AUGUSTUS	gene	39935997	39936505	.	+	.	ID=g20964;
OX031008.1_Pollenia_amentaria_genome_assembly,_chromosome:_3	AUGUSTUS	mRNA	39935997	39936505	0.44	+	.	ID=g20964.t1;Parent=g20964;
OX031008.1_Pollenia_amentaria_genome_assembly,_chromosome:_3	AUGUSTUS	start_codon	39935997	39935999	.	+	0	ID=g20964.t1.start1;Parent=g20964.t1;
OX031008.1_Pollenia_amentaria_genome_assembly,_chromosome:_3	AUGUSTUS	CDS	39935997	39936015	0.52	+	0	ID=g20964.t1.CDS1;Parent=g20964.t1;
OX031008.1_Pollenia_amentaria_genome_assembly,_chromosome:_3	AUGUSTUS	exon	39935997	39936015	.	+	.	ID=g20964.t1.exon1;Parent=g20964.t1;
OX031008.1_Pollenia_amentaria_genome_assembly,_chromosome:_3	AUGUSTUS	intron	39936016	39936287	0.44	+	.	ID=g20964.t1.intron1;Parent=g20964.t1;
OX031008.1_Pollenia_amentaria_genome_assembly,_chromosome:_3	AUGUSTUS	CDS	39936288	39936505	0.82	+	2	ID=g20964.t1.CDS2;Parent=g20964.t1;
OX031008.1_Pollenia_amentaria_genome_assembly,_chromosome:_3	AUGUSTUS	exon	39936288	39936505	.	+	.	ID=g20964.t1.exon2;Parent=g20964.t1;
OX031008.1_Pollenia_amentaria_genome_assembly,_chromosome:_3	AUGUSTUS	stop_codon	39936503	39936505	.	+	0	ID=g20964.t1.stop1;Parent=g20964.t1;
OX031008.1_Pollenia_amentaria_genome_assembly,_chromosome:_3	AUGUSTUS	gene	39960523	39961002	.	+	.	ID=g20965;
OX031008.1_Pollenia_amentaria_genome_assembly,_chromosome:_3	AUGUSTUS	mRNA	39960523	39961002	0.97	+	.	ID=g20965.t1;Parent=g20965;
OX031008.1_Pollenia_amentaria_genome_assembly,_chromosome:_3	AUGUSTUS	start_codon	39960523	39960525	.	+	0	ID=g20965.t1.start1;Parent=g20965.t1;
OX031008.1_Pollenia_amentaria_genome_assembly,_chromosome:_3	AUGUSTUS	CDS	39960523	39961002	0.97	+	0	ID=g20965.t1.CDS1;Parent=g20965.t1;
OX031008.1_Pollenia_amentaria_genome_assembly,_chromosome:_3	AUGUSTUS	exon	39960523	39961002	.	+	.	ID=g20965.t1.exon1;Parent=g20965.t1;
OX031008.1_Pollenia_amentaria_genome_assembly,_chromosome:_3	AUGUSTUS	stop_codon	39961000	39961002	.	+	0	ID=g20965.t1.stop1;Parent=g20965.t1;
OX031008.1_Pollenia_amentaria_genome_assembly,_chromosome:_3	AUGUSTUS	gene	39961616	39962367	.	+	.	ID=g20966;
OX031008.1_Pollenia_amentaria_genome_assembly,_chromosome:_3	AUGUSTUS	mRNA	39961616	39962367	0.83	+	.	ID=g20966.t1;Parent=g20966;
OX031008.1_Pollenia_amentaria_genome_assembly,_chromosome:_3	AUGUSTUS	start_codon	39961616	39961618	.	+	0	ID=g20966.t1.start1;Parent=g20966.t1;
OX031008.1_Pollenia_amentaria_genome_assembly,_chromosome:_3	AUGUSTUS	CDS	39961616	39961717	0.88	+	0	ID=g20966.t1.CDS1;Parent=g20966.t1;
OX031008.1_Pollenia_amentaria_genome_assembly,_chromosome:_3	AUGUSTUS	exon	39961616	39961717	.	+	.	ID=g20966.t1.exon1;Parent=g20966.t1;
OX031008.1_Pollenia_amentaria_genome_assembly,_chromosome:_3	AUGUSTUS	intron	39961718	39962172	0.83	+	.	ID=g20966.t1.intron1;Parent=g20966.t1;
OX031008.1_Pollenia_amentaria_genome_assembly,_chromosome:_3	AUGUSTUS	CDS	39962173	39962367	0.87	+	0	ID=g20966.t1.CDS2;Parent=g20966.t1;
OX031008.1_Pollenia_amentaria_genome_assembly,_chromosome:_3	AUGUSTUS	exon	39962173	39962367	.	+	.	ID=g20966.t1.exon2;Parent=g20966.t1;
OX031008.1_Pollenia_amentaria_genome_assembly,_chromosome:_3	AUGUSTUS	stop_codon	39962365	39962367	.	+	0	ID=g20966.t1.stop1;Parent=g20966.t1;
OX031008.1_Pollenia_amentaria_genome_assembly,_chromosome:_3	AUGUSTUS	gene	39993329	39994589	.	+	.	ID=g20967;
OX031008.1_Pollenia_amentaria_genome_assembly,_chromosome:_3	AUGUSTUS	mRNA	39993329	39994589	0.6	+	.	ID=g20967.t1;Parent=g20967;
OX031008.1_Pollenia_amentaria_genome_assembly,_chromosome:_3	AUGUSTUS	start_codon	39993329	39993331	.	+	0	ID=g20967.t1.start1;Parent=g20967.t1;
OX031008.1_Pollenia_amentaria_genome_assembly,_chromosome:_3	AUGUSTUS	CDS	39993329	39993373	1	+	0	ID=g20967.t1.CDS1;Parent=g20967.t1;
OX031008.1_Pollenia_amentaria_genome_assembly,_chromosome:_3	AUGUSTUS	exon	39993329	39993373	.	+	.	ID=g20967.t1.exon1;Parent=g20967.t1;
OX031008.1_Pollenia_amentaria_genome_assembly,_chromosome:_3	AUGUSTUS	intron	39993374	39993434	0.81	+	.	ID=g20967.t1.intron1;Parent=g20967.t1;
OX031008.1_Pollenia_amentaria_genome_assembly,_chromosome:_3	AUGUSTUS	CDS	39993435	39993859	0.63	+	0	ID=g20967.t1.CDS2;Parent=g20967.t1;
OX031008.1_Pollenia_amentaria_genome_assembly,_chromosome:_3	AUGUSTUS	exon	39993435	39993859	.	+	.	ID=g20967.t1.exon2;Parent=g20967.t1;
OX031008.1_Pollenia_amentaria_genome_assembly,_chromosome:_3	AUGUSTUS	intron	39993860	39994498	0.72	+	.	ID=g20967.t1.intron2;Parent=g20967.t1;
OX031008.1_Pollenia_amentaria_genome_assembly,_chromosome:_3	AUGUSTUS	CDS	39994499	39994589	0.75	+	1	ID=g20967.t1.CDS3;Parent=g20967.t1;
OX031008.1_Pollenia_amentaria_genome_assembly,_chromosome:_3	AUGUSTUS	exon	39994499	39994589	.	+	.	ID=g20967.t1.exon3;Parent=g20967.t1;
OX031008.1_Pollenia_amentaria_genome_assembly,_chromosome:_3	AUGUSTUS	stop_codon	39994587	39994589	.	+	0	ID=g20967.t1.stop1;Parent=g20967.t1;
OX031008.1_Pollenia_amentaria_genome_assembly,_chromosome:_3	AUGUSTUS	gene	40007620	40009785	.	-	.	ID=g20968;
OX031008.1_Pollenia_amentaria_genome_assembly,_chromosome:_3	AUGUSTUS	mRNA	40007620	40009785	0.16	-	.	ID=g20968.t1;Parent=g20968;
OX031008.1_Pollenia_amentaria_genome_assembly,_chromosome:_3	AUGUSTUS	stop_codon	40007620	40007622	.	-	0	ID=g20968.t1.stop1;Parent=g20968.t1;
OX031008.1_Pollenia_amentaria_genome_assembly,_chromosome:_3	AUGUSTUS	CDS	40007620	40007887	0.3	-	1	ID=g20968.t1.CDS1;Parent=g20968.t1;
OX031008.1_Pollenia_amentaria_genome_assembly,_chromosome:_3	AUGUSTUS	exon	40007620	40007887	.	-	.	ID=g20968.t1.exon1;Parent=g20968.t1;
OX031008.1_Pollenia_amentaria_genome_assembly,_chromosome:_3	AUGUSTUS	intron	40007888	40008171	0.24	-	.	ID=g20968.t1.intron1;Parent=g20968.t1;
OX031008.1_Pollenia_amentaria_genome_assembly,_chromosome:_3	AUGUSTUS	CDS	40008172	40008331	0.18	-	2	ID=g20968.t1.CDS2;Parent=g20968.t1;
OX031008.1_Pollenia_amentaria_genome_assembly,_chromosome:_3	AUGUSTUS	exon	40008172	40008331	.	-	.	ID=g20968.t1.exon2;Parent=g20968.t1;
OX031008.1_Pollenia_amentaria_genome_assembly,_chromosome:_3	AUGUSTUS	intron	40008332	40009712	0.45	-	.	ID=g20968.t1.intron2;Parent=g20968.t1;
OX031008.1_Pollenia_amentaria_genome_assembly,_chromosome:_3	AUGUSTUS	CDS	40009713	40009785	0.52	-	0	ID=g20968.t1.CDS3;Parent=g20968.t1;
OX031008.1_Pollenia_amentaria_genome_assembly,_chromosome:_3	AUGUSTUS	exon	40009713	40009785	.	-	.	ID=g20968.t1.exon3;Parent=g20968.t1;
OX031008.1_Pollenia_amentaria_genome_assembly,_chromosome:_3	AUGUSTUS	start_codon	40009783	40009785	.	-	0	ID=g20968.t1.start1;Parent=g20968.t1;
OX031008.1_Pollenia_amentaria_genome_assembly,_chromosome:_3	AUGUSTUS	gene	40008955	40009602	.	-	.	ID=g20969;
OX031008.1_Pollenia_amentaria_genome_assembly,_chromosome:_3	AUGUSTUS	mRNA	40008955	40009602	0.42	-	.	ID=g20969.t1;Parent=g20969;
OX031008.1_Pollenia_amentaria_genome_assembly,_chromosome:_3	AUGUSTUS	stop_codon	40008955	40008957	.	-	0	ID=g20969.t1.stop1;Parent=g20969.t1;
OX031008.1_Pollenia_amentaria_genome_assembly,_chromosome:_3	AUGUSTUS	CDS	40008955	40009602	0.42	-	0	ID=g20969.t1.CDS1;Parent=g20969.t1;
OX031008.1_Pollenia_amentaria_genome_assembly,_chromosome:_3	AUGUSTUS	exon	40008955	40009602	.	-	.	ID=g20969.t1.exon1;Parent=g20969.t1;
OX031008.1_Pollenia_amentaria_genome_assembly,_chromosome:_3	AUGUSTUS	start_codon	40009600	40009602	.	-	0	ID=g20969.t1.start1;Parent=g20969.t1;
OX031008.1_Pollenia_amentaria_genome_assembly,_chromosome:_3	AUGUSTUS	gene	40029950	40030981	.	+	.	ID=g20970;
OX031008.1_Pollenia_amentaria_genome_assembly,_chromosome:_3	AUGUSTUS	mRNA	40029950	40030981	1	+	.	ID=g20970.t1;Parent=g20970;
OX031008.1_Pollenia_amentaria_genome_assembly,_chromosome:_3	AUGUSTUS	start_codon	40029950	40029952	.	+	0	ID=g20970.t1.start1;Parent=g20970.t1;
OX031008.1_Pollenia_amentaria_genome_assembly,_chromosome:_3	AUGUSTUS	CDS	40029950	40030981	1	+	0	ID=g20970.t1.CDS1;Parent=g20970.t1;
OX031008.1_Pollenia_amentaria_genome_assembly,_chromosome:_3	AUGUSTUS	exon	40029950	40030981	.	+	.	ID=g20970.t1.exon1;Parent=g20970.t1;
OX031008.1_Pollenia_amentaria_genome_assembly,_chromosome:_3	AUGUSTUS	stop_codon	40030979	40030981	.	+	0	ID=g20970.t1.stop1;Parent=g20970.t1;
OX031008.1_Pollenia_amentaria_genome_assembly,_chromosome:_3	AUGUSTUS	gene	40057621	40058486	.	-	.	ID=g20971;
OX031008.1_Pollenia_amentaria_genome_assembly,_chromosome:_3	AUGUSTUS	mRNA	40057621	40058486	1	-	.	ID=g20971.t1;Parent=g20971;
OX031008.1_Pollenia_amentaria_genome_assembly,_chromosome:_3	AUGUSTUS	stop_codon	40057621	40057623	.	-	0	ID=g20971.t1.stop1;Parent=g20971.t1;
OX031008.1_Pollenia_amentaria_genome_assembly,_chromosome:_3	AUGUSTUS	CDS	40057621	40058292	1	-	0	ID=g20971.t1.CDS1;Parent=g20971.t1;
OX031008.1_Pollenia_amentaria_genome_assembly,_chromosome:_3	AUGUSTUS	exon	40057621	40058292	.	-	.	ID=g20971.t1.exon1;Parent=g20971.t1;
OX031008.1_Pollenia_amentaria_genome_assembly,_chromosome:_3	AUGUSTUS	intron	40058293	40058351	1	-	.	ID=g20971.t1.intron1;Parent=g20971.t1;
OX031008.1_Pollenia_amentaria_genome_assembly,_chromosome:_3	AUGUSTUS	CDS	40058352	40058486	1	-	0	ID=g20971.t1.CDS2;Parent=g20971.t1;
OX031008.1_Pollenia_amentaria_genome_assembly,_chromosome:_3	AUGUSTUS	exon	40058352	40058486	.	-	.	ID=g20971.t1.exon2;Parent=g20971.t1;
OX031008.1_Pollenia_amentaria_genome_assembly,_chromosome:_3	AUGUSTUS	start_codon	40058484	40058486	.	-	0	ID=g20971.t1.start1;Parent=g20971.t1;
OX031008.1_Pollenia_amentaria_genome_assembly,_chromosome:_3	AUGUSTUS	gene	40066123	40066649	.	-	.	ID=g20972;
OX031008.1_Pollenia_amentaria_genome_assembly,_chromosome:_3	AUGUSTUS	mRNA	40066123	40066649	0.96	-	.	ID=g20972.t1;Parent=g20972;
OX031008.1_Pollenia_amentaria_genome_assembly,_chromosome:_3	AUGUSTUS	stop_codon	40066123	40066125	.	-	0	ID=g20972.t1.stop1;Parent=g20972.t1;
OX031008.1_Pollenia_amentaria_genome_assembly,_chromosome:_3	AUGUSTUS	CDS	40066123	40066357	0.97	-	1	ID=g20972.t1.CDS1;Parent=g20972.t1;
OX031008.1_Pollenia_amentaria_genome_assembly,_chromosome:_3	AUGUSTUS	exon	40066123	40066357	.	-	.	ID=g20972.t1.exon1;Parent=g20972.t1;
OX031008.1_Pollenia_amentaria_genome_assembly,_chromosome:_3	AUGUSTUS	intron	40066358	40066590	0.96	-	.	ID=g20972.t1.intron1;Parent=g20972.t1;
OX031008.1_Pollenia_amentaria_genome_assembly,_chromosome:_3	AUGUSTUS	CDS	40066591	40066649	0.96	-	0	ID=g20972.t1.CDS2;Parent=g20972.t1;
OX031008.1_Pollenia_amentaria_genome_assembly,_chromosome:_3	AUGUSTUS	exon	40066591	40066649	.	-	.	ID=g20972.t1.exon2;Parent=g20972.t1;
OX031008.1_Pollenia_amentaria_genome_assembly,_chromosome:_3	AUGUSTUS	start_codon	40066647	40066649	.	-	0	ID=g20972.t1.start1;Parent=g20972.t1;
OX031008.1_Pollenia_amentaria_genome_assembly,_chromosome:_3	AUGUSTUS	gene	40066945	40067208	.	-	.	ID=g20973;
OX031008.1_Pollenia_amentaria_genome_assembly,_chromosome:_3	AUGUSTUS	mRNA	40066945	40067208	1	-	.	ID=g20973.t1;Parent=g20973;
OX031008.1_Pollenia_amentaria_genome_assembly,_chromosome:_3	AUGUSTUS	stop_codon	40066945	40066947	.	-	0	ID=g20973.t1.stop1;Parent=g20973.t1;
OX031008.1_Pollenia_amentaria_genome_assembly,_chromosome:_3	AUGUSTUS	CDS	40066945	40067208	1	-	0	ID=g20973.t1.CDS1;Parent=g20973.t1;
OX031008.1_Pollenia_amentaria_genome_assembly,_chromosome:_3	AUGUSTUS	exon	40066945	40067208	.	-	.	ID=g20973.t1.exon1;Parent=g20973.t1;
OX031008.1_Pollenia_amentaria_genome_assembly,_chromosome:_3	AUGUSTUS	start_codon	40067206	40067208	.	-	0	ID=g20973.t1.start1;Parent=g20973.t1;
OX031008.1_Pollenia_amentaria_genome_assembly,_chromosome:_3	AUGUSTUS	gene	40079891	40080346	.	-	.	ID=g20974;
OX031008.1_Pollenia_amentaria_genome_assembly,_chromosome:_3	AUGUSTUS	mRNA	40079891	40080346	0.94	-	.	ID=g20974.t1;Parent=g20974;
OX031008.1_Pollenia_amentaria_genome_assembly,_chromosome:_3	AUGUSTUS	stop_codon	40079891	40079893	.	-	0	ID=g20974.t1.stop1;Parent=g20974.t1;
OX031008.1_Pollenia_amentaria_genome_assembly,_chromosome:_3	AUGUSTUS	CDS	40079891	40080346	0.94	-	0	ID=g20974.t1.CDS1;Parent=g20974.t1;
OX031008.1_Pollenia_amentaria_genome_assembly,_chromosome:_3	AUGUSTUS	exon	40079891	40080346	.	-	.	ID=g20974.t1.exon1;Parent=g20974.t1;
OX031008.1_Pollenia_amentaria_genome_assembly,_chromosome:_3	AUGUSTUS	start_codon	40080344	40080346	.	-	0	ID=g20974.t1.start1;Parent=g20974.t1;
OX031008.1_Pollenia_amentaria_genome_assembly,_chromosome:_3	AUGUSTUS	gene	40080624	40081874	.	-	.	ID=g20975;
OX031008.1_Pollenia_amentaria_genome_assembly,_chromosome:_3	AUGUSTUS	mRNA	40080624	40080941	1	-	.	ID=g20975.t1;Parent=g20975;
OX031008.1_Pollenia_amentaria_genome_assembly,_chromosome:_3	AUGUSTUS	stop_codon	40080624	40080626	.	-	0	ID=g20975.t1.stop1;Parent=g20975.t1;
OX031008.1_Pollenia_amentaria_genome_assembly,_chromosome:_3	AUGUSTUS	CDS	40080624	40080941	1	-	0	ID=g20975.t1.CDS1;Parent=g20975.t1;
OX031008.1_Pollenia_amentaria_genome_assembly,_chromosome:_3	AUGUSTUS	exon	40080624	40080941	.	-	.	ID=g20975.t1.exon1;Parent=g20975.t1;
OX031008.1_Pollenia_amentaria_genome_assembly,_chromosome:_3	AUGUSTUS	start_codon	40080939	40080941	.	-	0	ID=g20975.t1.start1;Parent=g20975.t1;
OX031008.1_Pollenia_amentaria_genome_assembly,_chromosome:_3	AUGUSTUS	mRNA	40080624	40081874	0.99	-	.	ID=g20975.t2;Parent=g20975;
OX031008.1_Pollenia_amentaria_genome_assembly,_chromosome:_3	AUGUSTUS	stop_codon	40080624	40080626	.	-	0	ID=g20975.t2.stop1;Parent=g20975.t2;
OX031008.1_Pollenia_amentaria_genome_assembly,_chromosome:_3	AUGUSTUS	CDS	40080624	40081874	0.99	-	0	ID=g20975.t2.CDS1;Parent=g20975.t2;
OX031008.1_Pollenia_amentaria_genome_assembly,_chromosome:_3	AUGUSTUS	exon	40080624	40081874	.	-	.	ID=g20975.t2.exon1;Parent=g20975.t2;
OX031008.1_Pollenia_amentaria_genome_assembly,_chromosome:_3	AUGUSTUS	start_codon	40081872	40081874	.	-	0	ID=g20975.t2.start1;Parent=g20975.t2;
OX031008.1_Pollenia_amentaria_genome_assembly,_chromosome:_3	AUGUSTUS	mRNA	40080968	40081874	0.48	-	.	ID=g20975.t3;Parent=g20975;
OX031008.1_Pollenia_amentaria_genome_assembly,_chromosome:_3	AUGUSTUS	stop_codon	40080968	40080970	.	-	0	ID=g20975.t3.stop1;Parent=g20975.t3;
OX031008.1_Pollenia_amentaria_genome_assembly,_chromosome:_3	AUGUSTUS	CDS	40080968	40081011	0.91	-	2	ID=g20975.t3.CDS1;Parent=g20975.t3;
OX031008.1_Pollenia_amentaria_genome_assembly,_chromosome:_3	AUGUSTUS	exon	40080968	40081011	.	-	.	ID=g20975.t3.exon1;Parent=g20975.t3;
OX031008.1_Pollenia_amentaria_genome_assembly,_chromosome:_3	AUGUSTUS	intron	40081012	40081177	0.48	-	.	ID=g20975.t3.intron1;Parent=g20975.t3;
OX031008.1_Pollenia_amentaria_genome_assembly,_chromosome:_3	AUGUSTUS	CDS	40081178	40081874	0.55	-	0	ID=g20975.t3.CDS2;Parent=g20975.t3;
OX031008.1_Pollenia_amentaria_genome_assembly,_chromosome:_3	AUGUSTUS	exon	40081178	40081874	.	-	.	ID=g20975.t3.exon2;Parent=g20975.t3;
OX031008.1_Pollenia_amentaria_genome_assembly,_chromosome:_3	AUGUSTUS	start_codon	40081872	40081874	.	-	0	ID=g20975.t3.start1;Parent=g20975.t3;
OX031008.1_Pollenia_amentaria_genome_assembly,_chromosome:_3	AUGUSTUS	mRNA	40080968	40081874	0.47	-	.	ID=g20975.t4;Parent=g20975;
OX031008.1_Pollenia_amentaria_genome_assembly,_chromosome:_3	AUGUSTUS	stop_codon	40080968	40080970	.	-	0	ID=g20975.t4.stop1;Parent=g20975.t4;
OX031008.1_Pollenia_amentaria_genome_assembly,_chromosome:_3	AUGUSTUS	CDS	40080968	40080978	0.48	-	2	ID=g20975.t4.CDS1;Parent=g20975.t4;
OX031008.1_Pollenia_amentaria_genome_assembly,_chromosome:_3	AUGUSTUS	exon	40080968	40080978	.	-	.	ID=g20975.t4.exon1;Parent=g20975.t4;
OX031008.1_Pollenia_amentaria_genome_assembly,_chromosome:_3	AUGUSTUS	intron	40080979	40081042	0.47	-	.	ID=g20975.t4.intron1;Parent=g20975.t4;
OX031008.1_Pollenia_amentaria_genome_assembly,_chromosome:_3	AUGUSTUS	CDS	40081043	40081874	0.47	-	0	ID=g20975.t4.CDS2;Parent=g20975.t4;
OX031008.1_Pollenia_amentaria_genome_assembly,_chromosome:_3	AUGUSTUS	exon	40081043	40081874	.	-	.	ID=g20975.t4.exon2;Parent=g20975.t4;
OX031008.1_Pollenia_amentaria_genome_assembly,_chromosome:_3	AUGUSTUS	start_codon	40081872	40081874	.	-	0	ID=g20975.t4.start1;Parent=g20975.t4;
OX031008.1_Pollenia_amentaria_genome_assembly,_chromosome:_3	AUGUSTUS	gene	40094778	40095635	.	+	.	ID=g20976;
OX031008.1_Pollenia_amentaria_genome_assembly,_chromosome:_3	AUGUSTUS	mRNA	40094778	40095635	1	+	.	ID=g20976.t1;Parent=g20976;
OX031008.1_Pollenia_amentaria_genome_assembly,_chromosome:_3	AUGUSTUS	start_codon	40094778	40094780	.	+	0	ID=g20976.t1.start1;Parent=g20976.t1;
OX031008.1_Pollenia_amentaria_genome_assembly,_chromosome:_3	AUGUSTUS	CDS	40094778	40095635	1	+	0	ID=g20976.t1.CDS1;Parent=g20976.t1;
OX031008.1_Pollenia_amentaria_genome_assembly,_chromosome:_3	AUGUSTUS	exon	40094778	40095635	.	+	.	ID=g20976.t1.exon1;Parent=g20976.t1;
OX031008.1_Pollenia_amentaria_genome_assembly,_chromosome:_3	AUGUSTUS	stop_codon	40095633	40095635	.	+	0	ID=g20976.t1.stop1;Parent=g20976.t1;
OX031008.1_Pollenia_amentaria_genome_assembly,_chromosome:_3	AUGUSTUS	gene	40102157	40105054	.	-	.	ID=g20977;
OX031008.1_Pollenia_amentaria_genome_assembly,_chromosome:_3	AUGUSTUS	mRNA	40102157	40105054	0.76	-	.	ID=g20977.t1;Parent=g20977;
OX031008.1_Pollenia_amentaria_genome_assembly,_chromosome:_3	AUGUSTUS	stop_codon	40102157	40102159	.	-	0	ID=g20977.t1.stop1;Parent=g20977.t1;
OX031008.1_Pollenia_amentaria_genome_assembly,_chromosome:_3	AUGUSTUS	CDS	40102157	40102191	0.76	-	2	ID=g20977.t1.CDS1;Parent=g20977.t1;
OX031008.1_Pollenia_amentaria_genome_assembly,_chromosome:_3	AUGUSTUS	exon	40102157	40102191	.	-	.	ID=g20977.t1.exon1;Parent=g20977.t1;
OX031008.1_Pollenia_amentaria_genome_assembly,_chromosome:_3	AUGUSTUS	intron	40102192	40104837	0.76	-	.	ID=g20977.t1.intron1;Parent=g20977.t1;
OX031008.1_Pollenia_amentaria_genome_assembly,_chromosome:_3	AUGUSTUS	CDS	40104838	40105054	1	-	0	ID=g20977.t1.CDS2;Parent=g20977.t1;
OX031008.1_Pollenia_amentaria_genome_assembly,_chromosome:_3	AUGUSTUS	exon	40104838	40105054	.	-	.	ID=g20977.t1.exon2;Parent=g20977.t1;
OX031008.1_Pollenia_amentaria_genome_assembly,_chromosome:_3	AUGUSTUS	start_codon	40105052	40105054	.	-	0	ID=g20977.t1.start1;Parent=g20977.t1;
OX031008.1_Pollenia_amentaria_genome_assembly,_chromosome:_3	AUGUSTUS	gene	40102996	40103643	.	-	.	ID=g20978;
OX031008.1_Pollenia_amentaria_genome_assembly,_chromosome:_3	AUGUSTUS	mRNA	40102996	40103643	0.16	-	.	ID=g20978.t1;Parent=g20978;
OX031008.1_Pollenia_amentaria_genome_assembly,_chromosome:_3	AUGUSTUS	stop_codon	40102996	40102998	.	-	0	ID=g20978.t1.stop1;Parent=g20978.t1;
OX031008.1_Pollenia_amentaria_genome_assembly,_chromosome:_3	AUGUSTUS	CDS	40102996	40103643	0.16	-	0	ID=g20978.t1.CDS1;Parent=g20978.t1;
OX031008.1_Pollenia_amentaria_genome_assembly,_chromosome:_3	AUGUSTUS	exon	40102996	40103643	.	-	.	ID=g20978.t1.exon1;Parent=g20978.t1;
OX031008.1_Pollenia_amentaria_genome_assembly,_chromosome:_3	AUGUSTUS	start_codon	40103641	40103643	.	-	0	ID=g20978.t1.start1;Parent=g20978.t1;
OX031008.1_Pollenia_amentaria_genome_assembly,_chromosome:_3	AUGUSTUS	gene	40109384	40109770	.	-	.	ID=g20979;
OX031008.1_Pollenia_amentaria_genome_assembly,_chromosome:_3	AUGUSTUS	mRNA	40109384	40109770	0.96	-	.	ID=g20979.t1;Parent=g20979;
OX031008.1_Pollenia_amentaria_genome_assembly,_chromosome:_3	AUGUSTUS	stop_codon	40109384	40109386	.	-	0	ID=g20979.t1.stop1;Parent=g20979.t1;
OX031008.1_Pollenia_amentaria_genome_assembly,_chromosome:_3	AUGUSTUS	CDS	40109384	40109770	0.96	-	0	ID=g20979.t1.CDS1;Parent=g20979.t1;
OX031008.1_Pollenia_amentaria_genome_assembly,_chromosome:_3	AUGUSTUS	exon	40109384	40109770	.	-	.	ID=g20979.t1.exon1;Parent=g20979.t1;
OX031008.1_Pollenia_amentaria_genome_assembly,_chromosome:_3	AUGUSTUS	start_codon	40109768	40109770	.	-	0	ID=g20979.t1.start1;Parent=g20979.t1;
OX031008.1_Pollenia_amentaria_genome_assembly,_chromosome:_3	AUGUSTUS	gene	40111179	40113810	.	-	.	ID=g20980;
OX031008.1_Pollenia_amentaria_genome_assembly,_chromosome:_3	AUGUSTUS	mRNA	40111179	40113810	0.68	-	.	ID=g20980.t1;Parent=g20980;
OX031008.1_Pollenia_amentaria_genome_assembly,_chromosome:_3	AUGUSTUS	stop_codon	40111179	40111181	.	-	0	ID=g20980.t1.stop1;Parent=g20980.t1;
OX031008.1_Pollenia_amentaria_genome_assembly,_chromosome:_3	AUGUSTUS	CDS	40111179	40111739	0.68	-	0	ID=g20980.t1.CDS1;Parent=g20980.t1;
OX031008.1_Pollenia_amentaria_genome_assembly,_chromosome:_3	AUGUSTUS	exon	40111179	40111739	.	-	.	ID=g20980.t1.exon1;Parent=g20980.t1;
OX031008.1_Pollenia_amentaria_genome_assembly,_chromosome:_3	AUGUSTUS	intron	40111740	40113729	0.85	-	.	ID=g20980.t1.intron1;Parent=g20980.t1;
OX031008.1_Pollenia_amentaria_genome_assembly,_chromosome:_3	AUGUSTUS	CDS	40113730	40113810	0.87	-	0	ID=g20980.t1.CDS2;Parent=g20980.t1;
OX031008.1_Pollenia_amentaria_genome_assembly,_chromosome:_3	AUGUSTUS	exon	40113730	40113810	.	-	.	ID=g20980.t1.exon2;Parent=g20980.t1;
OX031008.1_Pollenia_amentaria_genome_assembly,_chromosome:_3	AUGUSTUS	start_codon	40113808	40113810	.	-	0	ID=g20980.t1.start1;Parent=g20980.t1;
OX031008.1_Pollenia_amentaria_genome_assembly,_chromosome:_3	AUGUSTUS	gene	40116542	40117084	.	+	.	ID=g20981;
OX031008.1_Pollenia_amentaria_genome_assembly,_chromosome:_3	AUGUSTUS	mRNA	40116542	40117084	0.96	+	.	ID=g20981.t1;Parent=g20981;
OX031008.1_Pollenia_amentaria_genome_assembly,_chromosome:_3	AUGUSTUS	start_codon	40116542	40116544	.	+	0	ID=g20981.t1.start1;Parent=g20981.t1;
OX031008.1_Pollenia_amentaria_genome_assembly,_chromosome:_3	AUGUSTUS	CDS	40116542	40117084	0.96	+	0	ID=g20981.t1.CDS1;Parent=g20981.t1;
OX031008.1_Pollenia_amentaria_genome_assembly,_chromosome:_3	AUGUSTUS	exon	40116542	40117084	.	+	.	ID=g20981.t1.exon1;Parent=g20981.t1;
OX031008.1_Pollenia_amentaria_genome_assembly,_chromosome:_3	AUGUSTUS	stop_codon	40117082	40117084	.	+	0	ID=g20981.t1.stop1;Parent=g20981.t1;
OX031008.1_Pollenia_amentaria_genome_assembly,_chromosome:_3	AUGUSTUS	gene	40117121	40117408	.	+	.	ID=g20982;
OX031008.1_Pollenia_amentaria_genome_assembly,_chromosome:_3	AUGUSTUS	mRNA	40117121	40117408	0.48	+	.	ID=g20982.t1;Parent=g20982;
OX031008.1_Pollenia_amentaria_genome_assembly,_chromosome:_3	AUGUSTUS	start_codon	40117121	40117123	.	+	0	ID=g20982.t1.start1;Parent=g20982.t1;
OX031008.1_Pollenia_amentaria_genome_assembly,_chromosome:_3	AUGUSTUS	CDS	40117121	40117408	0.48	+	0	ID=g20982.t1.CDS1;Parent=g20982.t1;
OX031008.1_Pollenia_amentaria_genome_assembly,_chromosome:_3	AUGUSTUS	exon	40117121	40117408	.	+	.	ID=g20982.t1.exon1;Parent=g20982.t1;
OX031008.1_Pollenia_amentaria_genome_assembly,_chromosome:_3	AUGUSTUS	stop_codon	40117406	40117408	.	+	0	ID=g20982.t1.stop1;Parent=g20982.t1;
OX031008.1_Pollenia_amentaria_genome_assembly,_chromosome:_3	AUGUSTUS	gene	40117776	40118432	.	+	.	ID=g20983;
OX031008.1_Pollenia_amentaria_genome_assembly,_chromosome:_3	AUGUSTUS	mRNA	40117776	40118432	1	+	.	ID=g20983.t1;Parent=g20983;
OX031008.1_Pollenia_amentaria_genome_assembly,_chromosome:_3	AUGUSTUS	start_codon	40117776	40117778	.	+	0	ID=g20983.t1.start1;Parent=g20983.t1;
OX031008.1_Pollenia_amentaria_genome_assembly,_chromosome:_3	AUGUSTUS	CDS	40117776	40118138	1	+	0	ID=g20983.t1.CDS1;Parent=g20983.t1;
OX031008.1_Pollenia_amentaria_genome_assembly,_chromosome:_3	AUGUSTUS	exon	40117776	40118138	.	+	.	ID=g20983.t1.exon1;Parent=g20983.t1;
OX031008.1_Pollenia_amentaria_genome_assembly,_chromosome:_3	AUGUSTUS	intron	40118139	40118210	1	+	.	ID=g20983.t1.intron1;Parent=g20983.t1;
OX031008.1_Pollenia_amentaria_genome_assembly,_chromosome:_3	AUGUSTUS	CDS	40118211	40118432	1	+	0	ID=g20983.t1.CDS2;Parent=g20983.t1;
OX031008.1_Pollenia_amentaria_genome_assembly,_chromosome:_3	AUGUSTUS	exon	40118211	40118432	.	+	.	ID=g20983.t1.exon2;Parent=g20983.t1;
OX031008.1_Pollenia_amentaria_genome_assembly,_chromosome:_3	AUGUSTUS	stop_codon	40118430	40118432	.	+	0	ID=g20983.t1.stop1;Parent=g20983.t1;
OX031008.1_Pollenia_amentaria_genome_assembly,_chromosome:_3	AUGUSTUS	gene	40119147	40119610	.	+	.	ID=g20984;
OX031008.1_Pollenia_amentaria_genome_assembly,_chromosome:_3	AUGUSTUS	mRNA	40119147	40119610	0.59	+	.	ID=g20984.t1;Parent=g20984;
OX031008.1_Pollenia_amentaria_genome_assembly,_chromosome:_3	AUGUSTUS	start_codon	40119147	40119149	.	+	0	ID=g20984.t1.start1;Parent=g20984.t1;
OX031008.1_Pollenia_amentaria_genome_assembly,_chromosome:_3	AUGUSTUS	CDS	40119147	40119293	0.59	+	0	ID=g20984.t1.CDS1;Parent=g20984.t1;
OX031008.1_Pollenia_amentaria_genome_assembly,_chromosome:_3	AUGUSTUS	exon	40119147	40119293	.	+	.	ID=g20984.t1.exon1;Parent=g20984.t1;
OX031008.1_Pollenia_amentaria_genome_assembly,_chromosome:_3	AUGUSTUS	intron	40119294	40119352	0.59	+	.	ID=g20984.t1.intron1;Parent=g20984.t1;
OX031008.1_Pollenia_amentaria_genome_assembly,_chromosome:_3	AUGUSTUS	CDS	40119353	40119610	0.59	+	0	ID=g20984.t1.CDS2;Parent=g20984.t1;
OX031008.1_Pollenia_amentaria_genome_assembly,_chromosome:_3	AUGUSTUS	exon	40119353	40119610	.	+	.	ID=g20984.t1.exon2;Parent=g20984.t1;
OX031008.1_Pollenia_amentaria_genome_assembly,_chromosome:_3	AUGUSTUS	stop_codon	40119608	40119610	.	+	0	ID=g20984.t1.stop1;Parent=g20984.t1;
OX031008.1_Pollenia_amentaria_genome_assembly,_chromosome:_3	AUGUSTUS	gene	40124699	40127933	.	-	.	ID=g20985;
OX031008.1_Pollenia_amentaria_genome_assembly,_chromosome:_3	AUGUSTUS	mRNA	40124699	40127933	0.16	-	.	ID=g20985.t1;Parent=g20985;
OX031008.1_Pollenia_amentaria_genome_assembly,_chromosome:_3	AUGUSTUS	stop_codon	40124699	40124701	.	-	0	ID=g20985.t1.stop1;Parent=g20985.t1;
OX031008.1_Pollenia_amentaria_genome_assembly,_chromosome:_3	AUGUSTUS	CDS	40124699	40124717	0.3	-	1	ID=g20985.t1.CDS1;Parent=g20985.t1;
OX031008.1_Pollenia_amentaria_genome_assembly,_chromosome:_3	AUGUSTUS	exon	40124699	40124717	.	-	.	ID=g20985.t1.exon1;Parent=g20985.t1;
OX031008.1_Pollenia_amentaria_genome_assembly,_chromosome:_3	AUGUSTUS	intron	40124718	40124998	0.29	-	.	ID=g20985.t1.intron1;Parent=g20985.t1;
OX031008.1_Pollenia_amentaria_genome_assembly,_chromosome:_3	AUGUSTUS	CDS	40124999	40125866	0.61	-	2	ID=g20985.t1.CDS2;Parent=g20985.t1;
OX031008.1_Pollenia_amentaria_genome_assembly,_chromosome:_3	AUGUSTUS	exon	40124999	40125866	.	-	.	ID=g20985.t1.exon2;Parent=g20985.t1;
OX031008.1_Pollenia_amentaria_genome_assembly,_chromosome:_3	AUGUSTUS	intron	40125867	40126138	0.43	-	.	ID=g20985.t1.intron2;Parent=g20985.t1;
OX031008.1_Pollenia_amentaria_genome_assembly,_chromosome:_3	AUGUSTUS	CDS	40126139	40127933	0.43	-	0	ID=g20985.t1.CDS3;Parent=g20985.t1;
OX031008.1_Pollenia_amentaria_genome_assembly,_chromosome:_3	AUGUSTUS	exon	40126139	40127933	.	-	.	ID=g20985.t1.exon3;Parent=g20985.t1;
OX031008.1_Pollenia_amentaria_genome_assembly,_chromosome:_3	AUGUSTUS	start_codon	40127931	40127933	.	-	0	ID=g20985.t1.start1;Parent=g20985.t1;
OX031008.1_Pollenia_amentaria_genome_assembly,_chromosome:_3	AUGUSTUS	gene	40126970	40127933	.	-	.	ID=g20986;
OX031008.1_Pollenia_amentaria_genome_assembly,_chromosome:_3	AUGUSTUS	mRNA	40126970	40127933	0.17	-	.	ID=g20986.t1;Parent=g20986;
OX031008.1_Pollenia_amentaria_genome_assembly,_chromosome:_3	AUGUSTUS	stop_codon	40126970	40126972	.	-	0	ID=g20986.t1.stop1;Parent=g20986.t1;
OX031008.1_Pollenia_amentaria_genome_assembly,_chromosome:_3	AUGUSTUS	CDS	40126970	40127000	0.18	-	1	ID=g20986.t1.CDS1;Parent=g20986.t1;
OX031008.1_Pollenia_amentaria_genome_assembly,_chromosome:_3	AUGUSTUS	exon	40126970	40127000	.	-	.	ID=g20986.t1.exon1;Parent=g20986.t1;
OX031008.1_Pollenia_amentaria_genome_assembly,_chromosome:_3	AUGUSTUS	intron	40127001	40127133	0.17	-	.	ID=g20986.t1.intron1;Parent=g20986.t1;
OX031008.1_Pollenia_amentaria_genome_assembly,_chromosome:_3	AUGUSTUS	CDS	40127134	40127933	0.22	-	0	ID=g20986.t1.CDS2;Parent=g20986.t1;
OX031008.1_Pollenia_amentaria_genome_assembly,_chromosome:_3	AUGUSTUS	exon	40127134	40127933	.	-	.	ID=g20986.t1.exon2;Parent=g20986.t1;
OX031008.1_Pollenia_amentaria_genome_assembly,_chromosome:_3	AUGUSTUS	start_codon	40127931	40127933	.	-	0	ID=g20986.t1.start1;Parent=g20986.t1;
OX031008.1_Pollenia_amentaria_genome_assembly,_chromosome:_3	AUGUSTUS	gene	40233846	40234361	.	-	.	ID=g20987;
OX031008.1_Pollenia_amentaria_genome_assembly,_chromosome:_3	AUGUSTUS	mRNA	40233846	40234136	0.97	-	.	ID=g20987.t1;Parent=g20987;
OX031008.1_Pollenia_amentaria_genome_assembly,_chromosome:_3	AUGUSTUS	stop_codon	40233846	40233848	.	-	0	ID=g20987.t1.stop1;Parent=g20987.t1;
OX031008.1_Pollenia_amentaria_genome_assembly,_chromosome:_3	AUGUSTUS	CDS	40233846	40234136	0.97	-	0	ID=g20987.t1.CDS1;Parent=g20987.t1;
OX031008.1_Pollenia_amentaria_genome_assembly,_chromosome:_3	AUGUSTUS	exon	40233846	40234136	.	-	.	ID=g20987.t1.exon1;Parent=g20987.t1;
OX031008.1_Pollenia_amentaria_genome_assembly,_chromosome:_3	AUGUSTUS	start_codon	40234134	40234136	.	-	0	ID=g20987.t1.start1;Parent=g20987.t1;
OX031008.1_Pollenia_amentaria_genome_assembly,_chromosome:_3	AUGUSTUS	mRNA	40233846	40234361	0.54	-	.	ID=g20987.t2;Parent=g20987;
OX031008.1_Pollenia_amentaria_genome_assembly,_chromosome:_3	AUGUSTUS	stop_codon	40233846	40233848	.	-	0	ID=g20987.t2.stop1;Parent=g20987.t2;
OX031008.1_Pollenia_amentaria_genome_assembly,_chromosome:_3	AUGUSTUS	CDS	40233846	40234160	0.99	-	0	ID=g20987.t2.CDS1;Parent=g20987.t2;
OX031008.1_Pollenia_amentaria_genome_assembly,_chromosome:_3	AUGUSTUS	exon	40233846	40234160	.	-	.	ID=g20987.t2.exon1;Parent=g20987.t2;
OX031008.1_Pollenia_amentaria_genome_assembly,_chromosome:_3	AUGUSTUS	intron	40234161	40234250	0.55	-	.	ID=g20987.t2.intron1;Parent=g20987.t2;
OX031008.1_Pollenia_amentaria_genome_assembly,_chromosome:_3	AUGUSTUS	CDS	40234251	40234361	0.55	-	0	ID=g20987.t2.CDS2;Parent=g20987.t2;
OX031008.1_Pollenia_amentaria_genome_assembly,_chromosome:_3	AUGUSTUS	exon	40234251	40234361	.	-	.	ID=g20987.t2.exon2;Parent=g20987.t2;
OX031008.1_Pollenia_amentaria_genome_assembly,_chromosome:_3	AUGUSTUS	start_codon	40234359	40234361	.	-	0	ID=g20987.t2.start1;Parent=g20987.t2;
OX031008.1_Pollenia_amentaria_genome_assembly,_chromosome:_3	AUGUSTUS	gene	40254384	40254707	.	-	.	ID=g20988;
OX031008.1_Pollenia_amentaria_genome_assembly,_chromosome:_3	AUGUSTUS	mRNA	40254384	40254707	1	-	.	ID=g20988.t1;Parent=g20988;
OX031008.1_Pollenia_amentaria_genome_assembly,_chromosome:_3	AUGUSTUS	stop_codon	40254384	40254386	.	-	0	ID=g20988.t1.stop1;Parent=g20988.t1;
OX031008.1_Pollenia_amentaria_genome_assembly,_chromosome:_3	AUGUSTUS	CDS	40254384	40254707	1	-	0	ID=g20988.t1.CDS1;Parent=g20988.t1;
OX031008.1_Pollenia_amentaria_genome_assembly,_chromosome:_3	AUGUSTUS	exon	40254384	40254707	.	-	.	ID=g20988.t1.exon1;Parent=g20988.t1;
OX031008.1_Pollenia_amentaria_genome_assembly,_chromosome:_3	AUGUSTUS	start_codon	40254705	40254707	.	-	0	ID=g20988.t1.start1;Parent=g20988.t1;
OX031008.1_Pollenia_amentaria_genome_assembly,_chromosome:_3	AUGUSTUS	gene	40264763	40265155	.	+	.	ID=g20989;
OX031008.1_Pollenia_amentaria_genome_assembly,_chromosome:_3	AUGUSTUS	mRNA	40264763	40265155	0.93	+	.	ID=g20989.t1;Parent=g20989;
OX031008.1_Pollenia_amentaria_genome_assembly,_chromosome:_3	AUGUSTUS	start_codon	40264763	40264765	.	+	0	ID=g20989.t1.start1;Parent=g20989.t1;
OX031008.1_Pollenia_amentaria_genome_assembly,_chromosome:_3	AUGUSTUS	CDS	40264763	40265155	0.93	+	0	ID=g20989.t1.CDS1;Parent=g20989.t1;
OX031008.1_Pollenia_amentaria_genome_assembly,_chromosome:_3	AUGUSTUS	exon	40264763	40265155	.	+	.	ID=g20989.t1.exon1;Parent=g20989.t1;
OX031008.1_Pollenia_amentaria_genome_assembly,_chromosome:_3	AUGUSTUS	stop_codon	40265153	40265155	.	+	0	ID=g20989.t1.stop1;Parent=g20989.t1;
OX031008.1_Pollenia_amentaria_genome_assembly,_chromosome:_3	AUGUSTUS	gene	40265419	40266425	.	+	.	ID=g20990;
OX031008.1_Pollenia_amentaria_genome_assembly,_chromosome:_3	AUGUSTUS	mRNA	40265419	40266425	0.71	+	.	ID=g20990.t1;Parent=g20990;
OX031008.1_Pollenia_amentaria_genome_assembly,_chromosome:_3	AUGUSTUS	start_codon	40265419	40265421	.	+	0	ID=g20990.t1.start1;Parent=g20990.t1;
OX031008.1_Pollenia_amentaria_genome_assembly,_chromosome:_3	AUGUSTUS	CDS	40265419	40265980	0.71	+	0	ID=g20990.t1.CDS1;Parent=g20990.t1;
OX031008.1_Pollenia_amentaria_genome_assembly,_chromosome:_3	AUGUSTUS	exon	40265419	40265980	.	+	.	ID=g20990.t1.exon1;Parent=g20990.t1;
OX031008.1_Pollenia_amentaria_genome_assembly,_chromosome:_3	AUGUSTUS	intron	40265981	40266213	1	+	.	ID=g20990.t1.intron1;Parent=g20990.t1;
OX031008.1_Pollenia_amentaria_genome_assembly,_chromosome:_3	AUGUSTUS	CDS	40266214	40266425	1	+	2	ID=g20990.t1.CDS2;Parent=g20990.t1;
OX031008.1_Pollenia_amentaria_genome_assembly,_chromosome:_3	AUGUSTUS	exon	40266214	40266425	.	+	.	ID=g20990.t1.exon2;Parent=g20990.t1;
OX031008.1_Pollenia_amentaria_genome_assembly,_chromosome:_3	AUGUSTUS	stop_codon	40266423	40266425	.	+	0	ID=g20990.t1.stop1;Parent=g20990.t1;
OX031008.1_Pollenia_amentaria_genome_assembly,_chromosome:_3	AUGUSTUS	gene	40284189	40284677	.	-	.	ID=g20991;
OX031008.1_Pollenia_amentaria_genome_assembly,_chromosome:_3	AUGUSTUS	mRNA	40284189	40284677	0.96	-	.	ID=g20991.t1;Parent=g20991;
OX031008.1_Pollenia_amentaria_genome_assembly,_chromosome:_3	AUGUSTUS	stop_codon	40284189	40284191	.	-	0	ID=g20991.t1.stop1;Parent=g20991.t1;
OX031008.1_Pollenia_amentaria_genome_assembly,_chromosome:_3	AUGUSTUS	CDS	40284189	40284677	0.96	-	0	ID=g20991.t1.CDS1;Parent=g20991.t1;
OX031008.1_Pollenia_amentaria_genome_assembly,_chromosome:_3	AUGUSTUS	exon	40284189	40284677	.	-	.	ID=g20991.t1.exon1;Parent=g20991.t1;
OX031008.1_Pollenia_amentaria_genome_assembly,_chromosome:_3	AUGUSTUS	start_codon	40284675	40284677	.	-	0	ID=g20991.t1.start1;Parent=g20991.t1;
OX031008.1_Pollenia_amentaria_genome_assembly,_chromosome:_3	AUGUSTUS	gene	40285769	40286692	.	-	.	ID=g20992;
OX031008.1_Pollenia_amentaria_genome_assembly,_chromosome:_3	AUGUSTUS	mRNA	40285769	40286692	0.73	-	.	ID=g20992.t1;Parent=g20992;
OX031008.1_Pollenia_amentaria_genome_assembly,_chromosome:_3	AUGUSTUS	stop_codon	40285769	40285771	.	-	0	ID=g20992.t1.stop1;Parent=g20992.t1;
OX031008.1_Pollenia_amentaria_genome_assembly,_chromosome:_3	AUGUSTUS	CDS	40285769	40285972	0.99	-	0	ID=g20992.t1.CDS1;Parent=g20992.t1;
OX031008.1_Pollenia_amentaria_genome_assembly,_chromosome:_3	AUGUSTUS	exon	40285769	40285972	.	-	.	ID=g20992.t1.exon1;Parent=g20992.t1;
OX031008.1_Pollenia_amentaria_genome_assembly,_chromosome:_3	AUGUSTUS	intron	40285973	40286521	0.73	-	.	ID=g20992.t1.intron1;Parent=g20992.t1;
OX031008.1_Pollenia_amentaria_genome_assembly,_chromosome:_3	AUGUSTUS	CDS	40286522	40286692	0.73	-	0	ID=g20992.t1.CDS2;Parent=g20992.t1;
OX031008.1_Pollenia_amentaria_genome_assembly,_chromosome:_3	AUGUSTUS	exon	40286522	40286692	.	-	.	ID=g20992.t1.exon2;Parent=g20992.t1;
OX031008.1_Pollenia_amentaria_genome_assembly,_chromosome:_3	AUGUSTUS	start_codon	40286690	40286692	.	-	0	ID=g20992.t1.start1;Parent=g20992.t1;
OX031008.1_Pollenia_amentaria_genome_assembly,_chromosome:_3	AUGUSTUS	mRNA	40285769	40286120	0.99	-	.	ID=g20992.t2;Parent=g20992;
OX031008.1_Pollenia_amentaria_genome_assembly,_chromosome:_3	AUGUSTUS	stop_codon	40285769	40285771	.	-	0	ID=g20992.t2.stop1;Parent=g20992.t2;
OX031008.1_Pollenia_amentaria_genome_assembly,_chromosome:_3	AUGUSTUS	CDS	40285769	40285972	1	-	0	ID=g20992.t2.CDS1;Parent=g20992.t2;
OX031008.1_Pollenia_amentaria_genome_assembly,_chromosome:_3	AUGUSTUS	exon	40285769	40285972	.	-	.	ID=g20992.t2.exon1;Parent=g20992.t2;
OX031008.1_Pollenia_amentaria_genome_assembly,_chromosome:_3	AUGUSTUS	intron	40285973	40286102	0.99	-	.	ID=g20992.t2.intron1;Parent=g20992.t2;
OX031008.1_Pollenia_amentaria_genome_assembly,_chromosome:_3	AUGUSTUS	CDS	40286103	40286120	0.99	-	0	ID=g20992.t2.CDS2;Parent=g20992.t2;
OX031008.1_Pollenia_amentaria_genome_assembly,_chromosome:_3	AUGUSTUS	exon	40286103	40286120	.	-	.	ID=g20992.t2.exon2;Parent=g20992.t2;
OX031008.1_Pollenia_amentaria_genome_assembly,_chromosome:_3	AUGUSTUS	start_codon	40286118	40286120	.	-	0	ID=g20992.t2.start1;Parent=g20992.t2;
OX031008.1_Pollenia_amentaria_genome_assembly,_chromosome:_3	AUGUSTUS	gene	40287014	40287486	.	-	.	ID=g20993;
OX031008.1_Pollenia_amentaria_genome_assembly,_chromosome:_3	AUGUSTUS	mRNA	40287014	40287486	0.5	-	.	ID=g20993.t1;Parent=g20993;
OX031008.1_Pollenia_amentaria_genome_assembly,_chromosome:_3	AUGUSTUS	stop_codon	40287014	40287016	.	-	0	ID=g20993.t1.stop1;Parent=g20993.t1;
OX031008.1_Pollenia_amentaria_genome_assembly,_chromosome:_3	AUGUSTUS	CDS	40287014	40287052	0.65	-	0	ID=g20993.t1.CDS1;Parent=g20993.t1;
OX031008.1_Pollenia_amentaria_genome_assembly,_chromosome:_3	AUGUSTUS	exon	40287014	40287052	.	-	.	ID=g20993.t1.exon1;Parent=g20993.t1;
OX031008.1_Pollenia_amentaria_genome_assembly,_chromosome:_3	AUGUSTUS	intron	40287053	40287125	0.5	-	.	ID=g20993.t1.intron1;Parent=g20993.t1;
OX031008.1_Pollenia_amentaria_genome_assembly,_chromosome:_3	AUGUSTUS	CDS	40287126	40287269	0.72	-	0	ID=g20993.t1.CDS2;Parent=g20993.t1;
OX031008.1_Pollenia_amentaria_genome_assembly,_chromosome:_3	AUGUSTUS	exon	40287126	40287269	.	-	.	ID=g20993.t1.exon2;Parent=g20993.t1;
OX031008.1_Pollenia_amentaria_genome_assembly,_chromosome:_3	AUGUSTUS	intron	40287270	40287339	0.72	-	.	ID=g20993.t1.intron2;Parent=g20993.t1;
OX031008.1_Pollenia_amentaria_genome_assembly,_chromosome:_3	AUGUSTUS	CDS	40287340	40287486	0.93	-	0	ID=g20993.t1.CDS3;Parent=g20993.t1;
OX031008.1_Pollenia_amentaria_genome_assembly,_chromosome:_3	AUGUSTUS	exon	40287340	40287486	.	-	.	ID=g20993.t1.exon3;Parent=g20993.t1;
OX031008.1_Pollenia_amentaria_genome_assembly,_chromosome:_3	AUGUSTUS	start_codon	40287484	40287486	.	-	0	ID=g20993.t1.start1;Parent=g20993.t1;
OX031008.1_Pollenia_amentaria_genome_assembly,_chromosome:_3	AUGUSTUS	gene	40292522	40293528	.	-	.	ID=g20994;
OX031008.1_Pollenia_amentaria_genome_assembly,_chromosome:_3	AUGUSTUS	mRNA	40292522	40293528	0.61	-	.	ID=g20994.t1;Parent=g20994;
OX031008.1_Pollenia_amentaria_genome_assembly,_chromosome:_3	AUGUSTUS	stop_codon	40292522	40292524	.	-	0	ID=g20994.t1.stop1;Parent=g20994.t1;
OX031008.1_Pollenia_amentaria_genome_assembly,_chromosome:_3	AUGUSTUS	CDS	40292522	40293296	0.82	-	1	ID=g20994.t1.CDS1;Parent=g20994.t1;
OX031008.1_Pollenia_amentaria_genome_assembly,_chromosome:_3	AUGUSTUS	exon	40292522	40293296	.	-	.	ID=g20994.t1.exon1;Parent=g20994.t1;
OX031008.1_Pollenia_amentaria_genome_assembly,_chromosome:_3	AUGUSTUS	intron	40293297	40293418	0.61	-	.	ID=g20994.t1.intron1;Parent=g20994.t1;
OX031008.1_Pollenia_amentaria_genome_assembly,_chromosome:_3	AUGUSTUS	CDS	40293419	40293528	0.61	-	0	ID=g20994.t1.CDS2;Parent=g20994.t1;
OX031008.1_Pollenia_amentaria_genome_assembly,_chromosome:_3	AUGUSTUS	exon	40293419	40293528	.	-	.	ID=g20994.t1.exon2;Parent=g20994.t1;
OX031008.1_Pollenia_amentaria_genome_assembly,_chromosome:_3	AUGUSTUS	start_codon	40293526	40293528	.	-	0	ID=g20994.t1.start1;Parent=g20994.t1;
OX031008.1_Pollenia_amentaria_genome_assembly,_chromosome:_3	AUGUSTUS	gene	40331475	40332476	.	+	.	ID=g20995;
OX031008.1_Pollenia_amentaria_genome_assembly,_chromosome:_3	AUGUSTUS	mRNA	40331475	40332476	0.5	+	.	ID=g20995.t1;Parent=g20995;
OX031008.1_Pollenia_amentaria_genome_assembly,_chromosome:_3	AUGUSTUS	start_codon	40331475	40331477	.	+	0	ID=g20995.t1.start1;Parent=g20995.t1;
OX031008.1_Pollenia_amentaria_genome_assembly,_chromosome:_3	AUGUSTUS	CDS	40331475	40331727	0.65	+	0	ID=g20995.t1.CDS1;Parent=g20995.t1;
OX031008.1_Pollenia_amentaria_genome_assembly,_chromosome:_3	AUGUSTUS	exon	40331475	40331727	.	+	.	ID=g20995.t1.exon1;Parent=g20995.t1;
OX031008.1_Pollenia_amentaria_genome_assembly,_chromosome:_3	AUGUSTUS	intron	40331728	40331868	0.63	+	.	ID=g20995.t1.intron1;Parent=g20995.t1;
OX031008.1_Pollenia_amentaria_genome_assembly,_chromosome:_3	AUGUSTUS	CDS	40331869	40332094	0.91	+	2	ID=g20995.t1.CDS2;Parent=g20995.t1;
OX031008.1_Pollenia_amentaria_genome_assembly,_chromosome:_3	AUGUSTUS	exon	40331869	40332094	.	+	.	ID=g20995.t1.exon2;Parent=g20995.t1;
OX031008.1_Pollenia_amentaria_genome_assembly,_chromosome:_3	AUGUSTUS	intron	40332095	40332301	0.72	+	.	ID=g20995.t1.intron2;Parent=g20995.t1;
OX031008.1_Pollenia_amentaria_genome_assembly,_chromosome:_3	AUGUSTUS	CDS	40332302	40332476	0.75	+	1	ID=g20995.t1.CDS3;Parent=g20995.t1;
OX031008.1_Pollenia_amentaria_genome_assembly,_chromosome:_3	AUGUSTUS	exon	40332302	40332476	.	+	.	ID=g20995.t1.exon3;Parent=g20995.t1;
OX031008.1_Pollenia_amentaria_genome_assembly,_chromosome:_3	AUGUSTUS	stop_codon	40332474	40332476	.	+	0	ID=g20995.t1.stop1;Parent=g20995.t1;
OX031008.1_Pollenia_amentaria_genome_assembly,_chromosome:_3	AUGUSTUS	mRNA	40331475	40332476	0.46	+	.	ID=g20995.t2;Parent=g20995;
OX031008.1_Pollenia_amentaria_genome_assembly,_chromosome:_3	AUGUSTUS	start_codon	40331475	40331477	.	+	0	ID=g20995.t2.start1;Parent=g20995.t2;
OX031008.1_Pollenia_amentaria_genome_assembly,_chromosome:_3	AUGUSTUS	CDS	40331475	40331727	0.47	+	0	ID=g20995.t2.CDS1;Parent=g20995.t2;
OX031008.1_Pollenia_amentaria_genome_assembly,_chromosome:_3	AUGUSTUS	exon	40331475	40331727	.	+	.	ID=g20995.t2.exon1;Parent=g20995.t2;
OX031008.1_Pollenia_amentaria_genome_assembly,_chromosome:_3	AUGUSTUS	intron	40331728	40331868	0.46	+	.	ID=g20995.t2.intron1;Parent=g20995.t2;
OX031008.1_Pollenia_amentaria_genome_assembly,_chromosome:_3	AUGUSTUS	CDS	40331869	40332476	0.99	+	2	ID=g20995.t2.CDS2;Parent=g20995.t2;
OX031008.1_Pollenia_amentaria_genome_assembly,_chromosome:_3	AUGUSTUS	exon	40331869	40332476	.	+	.	ID=g20995.t2.exon2;Parent=g20995.t2;
OX031008.1_Pollenia_amentaria_genome_assembly,_chromosome:_3	AUGUSTUS	stop_codon	40332474	40332476	.	+	0	ID=g20995.t2.stop1;Parent=g20995.t2;
OX031008.1_Pollenia_amentaria_genome_assembly,_chromosome:_3	AUGUSTUS	gene	40351341	40351763	.	+	.	ID=g20996;
OX031008.1_Pollenia_amentaria_genome_assembly,_chromosome:_3	AUGUSTUS	mRNA	40351341	40351763	1	+	.	ID=g20996.t1;Parent=g20996;
OX031008.1_Pollenia_amentaria_genome_assembly,_chromosome:_3	AUGUSTUS	start_codon	40351341	40351343	.	+	0	ID=g20996.t1.start1;Parent=g20996.t1;
OX031008.1_Pollenia_amentaria_genome_assembly,_chromosome:_3	AUGUSTUS	CDS	40351341	40351763	1	+	0	ID=g20996.t1.CDS1;Parent=g20996.t1;
OX031008.1_Pollenia_amentaria_genome_assembly,_chromosome:_3	AUGUSTUS	exon	40351341	40351763	.	+	.	ID=g20996.t1.exon1;Parent=g20996.t1;
OX031008.1_Pollenia_amentaria_genome_assembly,_chromosome:_3	AUGUSTUS	stop_codon	40351761	40351763	.	+	0	ID=g20996.t1.stop1;Parent=g20996.t1;
OX031008.1_Pollenia_amentaria_genome_assembly,_chromosome:_3	AUGUSTUS	gene	40351831	40353745	.	+	.	ID=g20997;
OX031008.1_Pollenia_amentaria_genome_assembly,_chromosome:_3	AUGUSTUS	mRNA	40351831	40353471	1	+	.	ID=g20997.t1;Parent=g20997;
OX031008.1_Pollenia_amentaria_genome_assembly,_chromosome:_3	AUGUSTUS	start_codon	40351831	40351833	.	+	0	ID=g20997.t1.start1;Parent=g20997.t1;
OX031008.1_Pollenia_amentaria_genome_assembly,_chromosome:_3	AUGUSTUS	CDS	40351831	40353471	1	+	0	ID=g20997.t1.CDS1;Parent=g20997.t1;
OX031008.1_Pollenia_amentaria_genome_assembly,_chromosome:_3	AUGUSTUS	exon	40351831	40353471	.	+	.	ID=g20997.t1.exon1;Parent=g20997.t1;
OX031008.1_Pollenia_amentaria_genome_assembly,_chromosome:_3	AUGUSTUS	stop_codon	40353469	40353471	.	+	0	ID=g20997.t1.stop1;Parent=g20997.t1;
OX031008.1_Pollenia_amentaria_genome_assembly,_chromosome:_3	AUGUSTUS	mRNA	40352545	40353745	0.48	+	.	ID=g20997.t2;Parent=g20997;
OX031008.1_Pollenia_amentaria_genome_assembly,_chromosome:_3	AUGUSTUS	start_codon	40352545	40352547	.	+	0	ID=g20997.t2.start1;Parent=g20997.t2;
OX031008.1_Pollenia_amentaria_genome_assembly,_chromosome:_3	AUGUSTUS	CDS	40352545	40353373	0.64	+	0	ID=g20997.t2.CDS1;Parent=g20997.t2;
OX031008.1_Pollenia_amentaria_genome_assembly,_chromosome:_3	AUGUSTUS	exon	40352545	40353373	.	+	.	ID=g20997.t2.exon1;Parent=g20997.t2;
OX031008.1_Pollenia_amentaria_genome_assembly,_chromosome:_3	AUGUSTUS	intron	40353374	40353731	0.49	+	.	ID=g20997.t2.intron1;Parent=g20997.t2;
OX031008.1_Pollenia_amentaria_genome_assembly,_chromosome:_3	AUGUSTUS	CDS	40353732	40353745	0.5	+	2	ID=g20997.t2.CDS2;Parent=g20997.t2;
OX031008.1_Pollenia_amentaria_genome_assembly,_chromosome:_3	AUGUSTUS	exon	40353732	40353745	.	+	.	ID=g20997.t2.exon2;Parent=g20997.t2;
OX031008.1_Pollenia_amentaria_genome_assembly,_chromosome:_3	AUGUSTUS	stop_codon	40353743	40353745	.	+	0	ID=g20997.t2.stop1;Parent=g20997.t2;
OX031008.1_Pollenia_amentaria_genome_assembly,_chromosome:_3	AUGUSTUS	gene	40362151	40363410	.	+	.	ID=g20998;
OX031008.1_Pollenia_amentaria_genome_assembly,_chromosome:_3	AUGUSTUS	mRNA	40362151	40363410	1	+	.	ID=g20998.t1;Parent=g20998;
OX031008.1_Pollenia_amentaria_genome_assembly,_chromosome:_3	AUGUSTUS	start_codon	40362151	40362153	.	+	0	ID=g20998.t1.start1;Parent=g20998.t1;
OX031008.1_Pollenia_amentaria_genome_assembly,_chromosome:_3	AUGUSTUS	CDS	40362151	40363410	1	+	0	ID=g20998.t1.CDS1;Parent=g20998.t1;
OX031008.1_Pollenia_amentaria_genome_assembly,_chromosome:_3	AUGUSTUS	exon	40362151	40363410	.	+	.	ID=g20998.t1.exon1;Parent=g20998.t1;
OX031008.1_Pollenia_amentaria_genome_assembly,_chromosome:_3	AUGUSTUS	stop_codon	40363408	40363410	.	+	0	ID=g20998.t1.stop1;Parent=g20998.t1;
OX031008.1_Pollenia_amentaria_genome_assembly,_chromosome:_3	AUGUSTUS	gene	40383590	40384409	.	-	.	ID=g20999;
OX031008.1_Pollenia_amentaria_genome_assembly,_chromosome:_3	AUGUSTUS	mRNA	40383590	40384409	0.39	-	.	ID=g20999.t1;Parent=g20999;
OX031008.1_Pollenia_amentaria_genome_assembly,_chromosome:_3	AUGUSTUS	stop_codon	40383590	40383592	.	-	0	ID=g20999.t1.stop1;Parent=g20999.t1;
OX031008.1_Pollenia_amentaria_genome_assembly,_chromosome:_3	AUGUSTUS	CDS	40383590	40383663	0.89	-	2	ID=g20999.t1.CDS1;Parent=g20999.t1;
OX031008.1_Pollenia_amentaria_genome_assembly,_chromosome:_3	AUGUSTUS	exon	40383590	40383663	.	-	.	ID=g20999.t1.exon1;Parent=g20999.t1;
OX031008.1_Pollenia_amentaria_genome_assembly,_chromosome:_3	AUGUSTUS	intron	40383664	40383936	0.82	-	.	ID=g20999.t1.intron1;Parent=g20999.t1;
OX031008.1_Pollenia_amentaria_genome_assembly,_chromosome:_3	AUGUSTUS	CDS	40383937	40384160	0.44	-	1	ID=g20999.t1.CDS2;Parent=g20999.t1;
OX031008.1_Pollenia_amentaria_genome_assembly,_chromosome:_3	AUGUSTUS	exon	40383937	40384160	.	-	.	ID=g20999.t1.exon2;Parent=g20999.t1;
OX031008.1_Pollenia_amentaria_genome_assembly,_chromosome:_3	AUGUSTUS	intron	40384161	40384404	0.46	-	.	ID=g20999.t1.intron2;Parent=g20999.t1;
OX031008.1_Pollenia_amentaria_genome_assembly,_chromosome:_3	AUGUSTUS	CDS	40384405	40384409	0.6	-	0	ID=g20999.t1.CDS3;Parent=g20999.t1;
OX031008.1_Pollenia_amentaria_genome_assembly,_chromosome:_3	AUGUSTUS	exon	40384405	40384409	.	-	.	ID=g20999.t1.exon3;Parent=g20999.t1;
OX031008.1_Pollenia_amentaria_genome_assembly,_chromosome:_3	AUGUSTUS	start_codon	40384407	40384409	.	-	0	ID=g20999.t1.start1;Parent=g20999.t1;
OX031008.1_Pollenia_amentaria_genome_assembly,_chromosome:_3	AUGUSTUS	mRNA	40383590	40384409	0.24	-	.	ID=g20999.t2;Parent=g20999;
OX031008.1_Pollenia_amentaria_genome_assembly,_chromosome:_3	AUGUSTUS	stop_codon	40383590	40383592	.	-	0	ID=g20999.t2.stop1;Parent=g20999.t2;
OX031008.1_Pollenia_amentaria_genome_assembly,_chromosome:_3	AUGUSTUS	CDS	40383590	40383713	0.68	-	1	ID=g20999.t2.CDS1;Parent=g20999.t2;
OX031008.1_Pollenia_amentaria_genome_assembly,_chromosome:_3	AUGUSTUS	exon	40383590	40383713	.	-	.	ID=g20999.t2.exon1;Parent=g20999.t2;
OX031008.1_Pollenia_amentaria_genome_assembly,_chromosome:_3	AUGUSTUS	intron	40383714	40383791	0.4	-	.	ID=g20999.t2.intron1;Parent=g20999.t2;
OX031008.1_Pollenia_amentaria_genome_assembly,_chromosome:_3	AUGUSTUS	CDS	40383792	40384160	0.24	-	1	ID=g20999.t2.CDS2;Parent=g20999.t2;
OX031008.1_Pollenia_amentaria_genome_assembly,_chromosome:_3	AUGUSTUS	exon	40383792	40384160	.	-	.	ID=g20999.t2.exon2;Parent=g20999.t2;
OX031008.1_Pollenia_amentaria_genome_assembly,_chromosome:_3	AUGUSTUS	intron	40384161	40384404	0.6	-	.	ID=g20999.t2.intron2;Parent=g20999.t2;
OX031008.1_Pollenia_amentaria_genome_assembly,_chromosome:_3	AUGUSTUS	CDS	40384405	40384409	0.7	-	0	ID=g20999.t2.CDS3;Parent=g20999.t2;
OX031008.1_Pollenia_amentaria_genome_assembly,_chromosome:_3	AUGUSTUS	exon	40384405	40384409	.	-	.	ID=g20999.t2.exon3;Parent=g20999.t2;
OX031008.1_Pollenia_amentaria_genome_assembly,_chromosome:_3	AUGUSTUS	start_codon	40384407	40384409	.	-	0	ID=g20999.t2.start1;Parent=g20999.t2;
OX031008.1_Pollenia_amentaria_genome_assembly,_chromosome:_3	AUGUSTUS	gene	40383776	40384042	.	-	.	ID=g21000;
OX031008.1_Pollenia_amentaria_genome_assembly,_chromosome:_3	AUGUSTUS	mRNA	40383776	40384042	0.99	-	.	ID=g21000.t1;Parent=g21000;
OX031008.1_Pollenia_amentaria_genome_assembly,_chromosome:_3	AUGUSTUS	stop_codon	40383776	40383778	.	-	0	ID=g21000.t1.stop1;Parent=g21000.t1;
OX031008.1_Pollenia_amentaria_genome_assembly,_chromosome:_3	AUGUSTUS	CDS	40383776	40384042	0.99	-	0	ID=g21000.t1.CDS1;Parent=g21000.t1;
OX031008.1_Pollenia_amentaria_genome_assembly,_chromosome:_3	AUGUSTUS	exon	40383776	40384042	.	-	.	ID=g21000.t1.exon1;Parent=g21000.t1;
OX031008.1_Pollenia_amentaria_genome_assembly,_chromosome:_3	AUGUSTUS	start_codon	40384040	40384042	.	-	0	ID=g21000.t1.start1;Parent=g21000.t1;
OX031008.1_Pollenia_amentaria_genome_assembly,_chromosome:_3	AUGUSTUS	gene	40390193	40416928	.	-	.	ID=g21001;
OX031008.1_Pollenia_amentaria_genome_assembly,_chromosome:_3	AUGUSTUS	mRNA	40390193	40416928	0.48	-	.	ID=g21001.t1;Parent=g21001;
OX031008.1_Pollenia_amentaria_genome_assembly,_chromosome:_3	AUGUSTUS	stop_codon	40390193	40390195	.	-	0	ID=g21001.t1.stop1;Parent=g21001.t1;
OX031008.1_Pollenia_amentaria_genome_assembly,_chromosome:_3	AUGUSTUS	CDS	40390193	40390344	0.82	-	2	ID=g21001.t1.CDS1;Parent=g21001.t1;
OX031008.1_Pollenia_amentaria_genome_assembly,_chromosome:_3	AUGUSTUS	exon	40390193	40390344	.	-	.	ID=g21001.t1.exon1;Parent=g21001.t1;
OX031008.1_Pollenia_amentaria_genome_assembly,_chromosome:_3	AUGUSTUS	intron	40390345	40390471	0.8	-	.	ID=g21001.t1.intron1;Parent=g21001.t1;
OX031008.1_Pollenia_amentaria_genome_assembly,_chromosome:_3	AUGUSTUS	CDS	40390472	40390634	0.72	-	0	ID=g21001.t1.CDS2;Parent=g21001.t1;
OX031008.1_Pollenia_amentaria_genome_assembly,_chromosome:_3	AUGUSTUS	exon	40390472	40390634	.	-	.	ID=g21001.t1.exon2;Parent=g21001.t1;
OX031008.1_Pollenia_amentaria_genome_assembly,_chromosome:_3	AUGUSTUS	intron	40390635	40390721	0.61	-	.	ID=g21001.t1.intron2;Parent=g21001.t1;
OX031008.1_Pollenia_amentaria_genome_assembly,_chromosome:_3	AUGUSTUS	CDS	40390722	40390878	0.6	-	1	ID=g21001.t1.CDS3;Parent=g21001.t1;
OX031008.1_Pollenia_amentaria_genome_assembly,_chromosome:_3	AUGUSTUS	exon	40390722	40390878	.	-	.	ID=g21001.t1.exon3;Parent=g21001.t1;
OX031008.1_Pollenia_amentaria_genome_assembly,_chromosome:_3	AUGUSTUS	intron	40390879	40416743	0.7	-	.	ID=g21001.t1.intron3;Parent=g21001.t1;
OX031008.1_Pollenia_amentaria_genome_assembly,_chromosome:_3	AUGUSTUS	CDS	40416744	40416928	1	-	0	ID=g21001.t1.CDS4;Parent=g21001.t1;
OX031008.1_Pollenia_amentaria_genome_assembly,_chromosome:_3	AUGUSTUS	exon	40416744	40416928	.	-	.	ID=g21001.t1.exon4;Parent=g21001.t1;
OX031008.1_Pollenia_amentaria_genome_assembly,_chromosome:_3	AUGUSTUS	start_codon	40416926	40416928	.	-	0	ID=g21001.t1.start1;Parent=g21001.t1;
OX031008.1_Pollenia_amentaria_genome_assembly,_chromosome:_3	AUGUSTUS	mRNA	40390193	40390808	0.47	-	.	ID=g21001.t2;Parent=g21001;
OX031008.1_Pollenia_amentaria_genome_assembly,_chromosome:_3	AUGUSTUS	stop_codon	40390193	40390195	.	-	0	ID=g21001.t2.stop1;Parent=g21001.t2;
OX031008.1_Pollenia_amentaria_genome_assembly,_chromosome:_3	AUGUSTUS	CDS	40390193	40390344	0.75	-	2	ID=g21001.t2.CDS1;Parent=g21001.t2;
OX031008.1_Pollenia_amentaria_genome_assembly,_chromosome:_3	AUGUSTUS	exon	40390193	40390344	.	-	.	ID=g21001.t2.exon1;Parent=g21001.t2;
OX031008.1_Pollenia_amentaria_genome_assembly,_chromosome:_3	AUGUSTUS	intron	40390345	40390471	0.74	-	.	ID=g21001.t2.intron1;Parent=g21001.t2;
OX031008.1_Pollenia_amentaria_genome_assembly,_chromosome:_3	AUGUSTUS	CDS	40390472	40390634	0.55	-	0	ID=g21001.t2.CDS2;Parent=g21001.t2;
OX031008.1_Pollenia_amentaria_genome_assembly,_chromosome:_3	AUGUSTUS	exon	40390472	40390634	.	-	.	ID=g21001.t2.exon2;Parent=g21001.t2;
OX031008.1_Pollenia_amentaria_genome_assembly,_chromosome:_3	AUGUSTUS	intron	40390635	40390721	0.71	-	.	ID=g21001.t2.intron2;Parent=g21001.t2;
OX031008.1_Pollenia_amentaria_genome_assembly,_chromosome:_3	AUGUSTUS	CDS	40390722	40390808	0.63	-	0	ID=g21001.t2.CDS3;Parent=g21001.t2;
OX031008.1_Pollenia_amentaria_genome_assembly,_chromosome:_3	AUGUSTUS	exon	40390722	40390808	.	-	.	ID=g21001.t2.exon3;Parent=g21001.t2;
OX031008.1_Pollenia_amentaria_genome_assembly,_chromosome:_3	AUGUSTUS	start_codon	40390806	40390808	.	-	0	ID=g21001.t2.start1;Parent=g21001.t2;
OX031008.1_Pollenia_amentaria_genome_assembly,_chromosome:_3	AUGUSTUS	gene	40540325	40540801	.	+	.	ID=g21002;
OX031008.1_Pollenia_amentaria_genome_assembly,_chromosome:_3	AUGUSTUS	mRNA	40540325	40540801	0.42	+	.	ID=g21002.t1;Parent=g21002;
OX031008.1_Pollenia_amentaria_genome_assembly,_chromosome:_3	AUGUSTUS	start_codon	40540325	40540327	.	+	0	ID=g21002.t1.start1;Parent=g21002.t1;
OX031008.1_Pollenia_amentaria_genome_assembly,_chromosome:_3	AUGUSTUS	CDS	40540325	40540402	0.47	+	0	ID=g21002.t1.CDS1;Parent=g21002.t1;
OX031008.1_Pollenia_amentaria_genome_assembly,_chromosome:_3	AUGUSTUS	exon	40540325	40540402	.	+	.	ID=g21002.t1.exon1;Parent=g21002.t1;
OX031008.1_Pollenia_amentaria_genome_assembly,_chromosome:_3	AUGUSTUS	intron	40540403	40540473	0.42	+	.	ID=g21002.t1.intron1;Parent=g21002.t1;
OX031008.1_Pollenia_amentaria_genome_assembly,_chromosome:_3	AUGUSTUS	CDS	40540474	40540512	0.76	+	0	ID=g21002.t1.CDS2;Parent=g21002.t1;
OX031008.1_Pollenia_amentaria_genome_assembly,_chromosome:_3	AUGUSTUS	exon	40540474	40540512	.	+	.	ID=g21002.t1.exon2;Parent=g21002.t1;
OX031008.1_Pollenia_amentaria_genome_assembly,_chromosome:_3	AUGUSTUS	intron	40540513	40540570	0.93	+	.	ID=g21002.t1.intron2;Parent=g21002.t1;
OX031008.1_Pollenia_amentaria_genome_assembly,_chromosome:_3	AUGUSTUS	CDS	40540571	40540801	1	+	0	ID=g21002.t1.CDS3;Parent=g21002.t1;
OX031008.1_Pollenia_amentaria_genome_assembly,_chromosome:_3	AUGUSTUS	exon	40540571	40540801	.	+	.	ID=g21002.t1.exon3;Parent=g21002.t1;
OX031008.1_Pollenia_amentaria_genome_assembly,_chromosome:_3	AUGUSTUS	stop_codon	40540799	40540801	.	+	0	ID=g21002.t1.stop1;Parent=g21002.t1;
OX031008.1_Pollenia_amentaria_genome_assembly,_chromosome:_3	AUGUSTUS	gene	40541543	40541828	.	-	.	ID=g21003;
OX031008.1_Pollenia_amentaria_genome_assembly,_chromosome:_3	AUGUSTUS	mRNA	40541543	40541828	0.82	-	.	ID=g21003.t1;Parent=g21003;
OX031008.1_Pollenia_amentaria_genome_assembly,_chromosome:_3	AUGUSTUS	stop_codon	40541543	40541545	.	-	0	ID=g21003.t1.stop1;Parent=g21003.t1;
OX031008.1_Pollenia_amentaria_genome_assembly,_chromosome:_3	AUGUSTUS	CDS	40541543	40541591	0.83	-	1	ID=g21003.t1.CDS1;Parent=g21003.t1;
OX031008.1_Pollenia_amentaria_genome_assembly,_chromosome:_3	AUGUSTUS	exon	40541543	40541591	.	-	.	ID=g21003.t1.exon1;Parent=g21003.t1;
OX031008.1_Pollenia_amentaria_genome_assembly,_chromosome:_3	AUGUSTUS	intron	40541592	40541634	0.82	-	.	ID=g21003.t1.intron1;Parent=g21003.t1;
OX031008.1_Pollenia_amentaria_genome_assembly,_chromosome:_3	AUGUSTUS	CDS	40541635	40541828	0.86	-	0	ID=g21003.t1.CDS2;Parent=g21003.t1;
OX031008.1_Pollenia_amentaria_genome_assembly,_chromosome:_3	AUGUSTUS	exon	40541635	40541828	.	-	.	ID=g21003.t1.exon2;Parent=g21003.t1;
OX031008.1_Pollenia_amentaria_genome_assembly,_chromosome:_3	AUGUSTUS	start_codon	40541826	40541828	.	-	0	ID=g21003.t1.start1;Parent=g21003.t1;
OX031008.1_Pollenia_amentaria_genome_assembly,_chromosome:_3	AUGUSTUS	gene	40554717	40555419	.	-	.	ID=g21004;
OX031008.1_Pollenia_amentaria_genome_assembly,_chromosome:_3	AUGUSTUS	mRNA	40554717	40555419	1	-	.	ID=g21004.t1;Parent=g21004;
OX031008.1_Pollenia_amentaria_genome_assembly,_chromosome:_3	AUGUSTUS	stop_codon	40554717	40554719	.	-	0	ID=g21004.t1.stop1;Parent=g21004.t1;
OX031008.1_Pollenia_amentaria_genome_assembly,_chromosome:_3	AUGUSTUS	CDS	40554717	40555340	1	-	0	ID=g21004.t1.CDS1;Parent=g21004.t1;
OX031008.1_Pollenia_amentaria_genome_assembly,_chromosome:_3	AUGUSTUS	exon	40554717	40555340	.	-	.	ID=g21004.t1.exon1;Parent=g21004.t1;
OX031008.1_Pollenia_amentaria_genome_assembly,_chromosome:_3	AUGUSTUS	intron	40555341	40555398	1	-	.	ID=g21004.t1.intron1;Parent=g21004.t1;
OX031008.1_Pollenia_amentaria_genome_assembly,_chromosome:_3	AUGUSTUS	CDS	40555399	40555419	1	-	0	ID=g21004.t1.CDS2;Parent=g21004.t1;
OX031008.1_Pollenia_amentaria_genome_assembly,_chromosome:_3	AUGUSTUS	exon	40555399	40555419	.	-	.	ID=g21004.t1.exon2;Parent=g21004.t1;
OX031008.1_Pollenia_amentaria_genome_assembly,_chromosome:_3	AUGUSTUS	start_codon	40555417	40555419	.	-	0	ID=g21004.t1.start1;Parent=g21004.t1;
OX031008.1_Pollenia_amentaria_genome_assembly,_chromosome:_3	AUGUSTUS	gene	40561419	40562215	.	-	.	ID=g21005;
OX031008.1_Pollenia_amentaria_genome_assembly,_chromosome:_3	AUGUSTUS	mRNA	40561419	40562215	0.92	-	.	ID=g21005.t1;Parent=g21005;
OX031008.1_Pollenia_amentaria_genome_assembly,_chromosome:_3	AUGUSTUS	stop_codon	40561419	40561421	.	-	0	ID=g21005.t1.stop1;Parent=g21005.t1;
OX031008.1_Pollenia_amentaria_genome_assembly,_chromosome:_3	AUGUSTUS	CDS	40561419	40562035	1	-	2	ID=g21005.t1.CDS1;Parent=g21005.t1;
OX031008.1_Pollenia_amentaria_genome_assembly,_chromosome:_3	AUGUSTUS	exon	40561419	40562035	.	-	.	ID=g21005.t1.exon1;Parent=g21005.t1;
OX031008.1_Pollenia_amentaria_genome_assembly,_chromosome:_3	AUGUSTUS	intron	40562036	40562092	1	-	.	ID=g21005.t1.intron1;Parent=g21005.t1;
OX031008.1_Pollenia_amentaria_genome_assembly,_chromosome:_3	AUGUSTUS	CDS	40562093	40562135	0.92	-	0	ID=g21005.t1.CDS2;Parent=g21005.t1;
OX031008.1_Pollenia_amentaria_genome_assembly,_chromosome:_3	AUGUSTUS	exon	40562093	40562135	.	-	.	ID=g21005.t1.exon2;Parent=g21005.t1;
OX031008.1_Pollenia_amentaria_genome_assembly,_chromosome:_3	AUGUSTUS	intron	40562136	40562194	0.92	-	.	ID=g21005.t1.intron2;Parent=g21005.t1;
OX031008.1_Pollenia_amentaria_genome_assembly,_chromosome:_3	AUGUSTUS	CDS	40562195	40562215	0.92	-	0	ID=g21005.t1.CDS3;Parent=g21005.t1;
OX031008.1_Pollenia_amentaria_genome_assembly,_chromosome:_3	AUGUSTUS	exon	40562195	40562215	.	-	.	ID=g21005.t1.exon3;Parent=g21005.t1;
OX031008.1_Pollenia_amentaria_genome_assembly,_chromosome:_3	AUGUSTUS	start_codon	40562213	40562215	.	-	0	ID=g21005.t1.start1;Parent=g21005.t1;
OX031008.1_Pollenia_amentaria_genome_assembly,_chromosome:_3	GeneMark.hmm3	mRNA	40561419	40562153	.	-	.	ID=g21005.t2;Parent=g21005;
OX031008.1_Pollenia_amentaria_genome_assembly,_chromosome:_3	GeneMark.hmm3	stop_codon	40561419	40561421	.	-	0	ID=g21005.t2.stop1;Parent=g21005.t2;
OX031008.1_Pollenia_amentaria_genome_assembly,_chromosome:_3	GeneMark.hmm3	CDS	40561419	40562035	.	-	2	ID=g21005.t2.CDS1;Parent=g21005.t2;
OX031008.1_Pollenia_amentaria_genome_assembly,_chromosome:_3	GeneMark.hmm3	exon	40561419	40562035	0	-	.	ID=g21005.t2.exon1;Parent=g21005.t2;
OX031008.1_Pollenia_amentaria_genome_assembly,_chromosome:_3	GeneMark.hmm3	intron	40562036	40562092	.	-	0	ID=g21005.t2.intron1;Parent=g21005.t2;
OX031008.1_Pollenia_amentaria_genome_assembly,_chromosome:_3	GeneMark.hmm3	CDS	40562093	40562153	.	-	0	ID=g21005.t2.CDS2;Parent=g21005.t2;
OX031008.1_Pollenia_amentaria_genome_assembly,_chromosome:_3	GeneMark.hmm3	exon	40562093	40562153	0	-	.	ID=g21005.t2.exon2;Parent=g21005.t2;
OX031008.1_Pollenia_amentaria_genome_assembly,_chromosome:_3	GeneMark.hmm3	start_codon	40562151	40562153	.	-	0	ID=g21005.t2.start1;Parent=g21005.t2;
OX031008.1_Pollenia_amentaria_genome_assembly,_chromosome:_3	AUGUSTUS	gene	40579581	40581186	.	-	.	ID=g21006;
OX031008.1_Pollenia_amentaria_genome_assembly,_chromosome:_3	AUGUSTUS	mRNA	40580554	40581186	0.71	-	.	ID=g21006.t1;Parent=g21006;
OX031008.1_Pollenia_amentaria_genome_assembly,_chromosome:_3	AUGUSTUS	stop_codon	40580554	40580556	.	-	0	ID=g21006.t1.stop1;Parent=g21006.t1;
OX031008.1_Pollenia_amentaria_genome_assembly,_chromosome:_3	AUGUSTUS	CDS	40580554	40580872	0.72	-	1	ID=g21006.t1.CDS1;Parent=g21006.t1;
OX031008.1_Pollenia_amentaria_genome_assembly,_chromosome:_3	AUGUSTUS	exon	40580554	40580872	.	-	.	ID=g21006.t1.exon1;Parent=g21006.t1;
OX031008.1_Pollenia_amentaria_genome_assembly,_chromosome:_3	AUGUSTUS	intron	40580873	40580974	0.71	-	.	ID=g21006.t1.intron1;Parent=g21006.t1;
OX031008.1_Pollenia_amentaria_genome_assembly,_chromosome:_3	AUGUSTUS	CDS	40580975	40581186	0.71	-	0	ID=g21006.t1.CDS2;Parent=g21006.t1;
OX031008.1_Pollenia_amentaria_genome_assembly,_chromosome:_3	AUGUSTUS	exon	40580975	40581186	.	-	.	ID=g21006.t1.exon2;Parent=g21006.t1;
OX031008.1_Pollenia_amentaria_genome_assembly,_chromosome:_3	AUGUSTUS	start_codon	40581184	40581186	.	-	0	ID=g21006.t1.start1;Parent=g21006.t1;
OX031008.1_Pollenia_amentaria_genome_assembly,_chromosome:_3	AUGUSTUS	mRNA	40579581	40581186	0.5	-	.	ID=g21006.t2;Parent=g21006;
OX031008.1_Pollenia_amentaria_genome_assembly,_chromosome:_3	AUGUSTUS	stop_codon	40579581	40579583	.	-	0	ID=g21006.t2.stop1;Parent=g21006.t2;
OX031008.1_Pollenia_amentaria_genome_assembly,_chromosome:_3	AUGUSTUS	CDS	40579581	40580539	0.9	-	2	ID=g21006.t2.CDS1;Parent=g21006.t2;
OX031008.1_Pollenia_amentaria_genome_assembly,_chromosome:_3	AUGUSTUS	exon	40579581	40580539	.	-	.	ID=g21006.t2.exon1;Parent=g21006.t2;
OX031008.1_Pollenia_amentaria_genome_assembly,_chromosome:_3	AUGUSTUS	intron	40580540	40581182	0.5	-	.	ID=g21006.t2.intron1;Parent=g21006.t2;
OX031008.1_Pollenia_amentaria_genome_assembly,_chromosome:_3	AUGUSTUS	CDS	40581183	40581186	0.51	-	0	ID=g21006.t2.CDS2;Parent=g21006.t2;
OX031008.1_Pollenia_amentaria_genome_assembly,_chromosome:_3	AUGUSTUS	exon	40581183	40581186	.	-	.	ID=g21006.t2.exon2;Parent=g21006.t2;
OX031008.1_Pollenia_amentaria_genome_assembly,_chromosome:_3	AUGUSTUS	start_codon	40581184	40581186	.	-	0	ID=g21006.t2.start1;Parent=g21006.t2;
OX031008.1_Pollenia_amentaria_genome_assembly,_chromosome:_3	AUGUSTUS	gene	40595818	40598565	.	-	.	ID=g21007;
OX031008.1_Pollenia_amentaria_genome_assembly,_chromosome:_3	AUGUSTUS	mRNA	40595818	40598565	0.35	-	.	ID=g21007.t1;Parent=g21007;
OX031008.1_Pollenia_amentaria_genome_assembly,_chromosome:_3	AUGUSTUS	stop_codon	40595818	40595820	.	-	0	ID=g21007.t1.stop1;Parent=g21007.t1;
OX031008.1_Pollenia_amentaria_genome_assembly,_chromosome:_3	AUGUSTUS	CDS	40595818	40596363	0.67	-	0	ID=g21007.t1.CDS1;Parent=g21007.t1;
OX031008.1_Pollenia_amentaria_genome_assembly,_chromosome:_3	AUGUSTUS	exon	40595818	40596363	.	-	.	ID=g21007.t1.exon1;Parent=g21007.t1;
OX031008.1_Pollenia_amentaria_genome_assembly,_chromosome:_3	AUGUSTUS	intron	40596364	40596456	0.78	-	.	ID=g21007.t1.intron1;Parent=g21007.t1;
OX031008.1_Pollenia_amentaria_genome_assembly,_chromosome:_3	AUGUSTUS	CDS	40596457	40596767	0.77	-	2	ID=g21007.t1.CDS2;Parent=g21007.t1;
OX031008.1_Pollenia_amentaria_genome_assembly,_chromosome:_3	AUGUSTUS	exon	40596457	40596767	.	-	.	ID=g21007.t1.exon2;Parent=g21007.t1;
OX031008.1_Pollenia_amentaria_genome_assembly,_chromosome:_3	AUGUSTUS	intron	40596768	40596957	0.98	-	.	ID=g21007.t1.intron2;Parent=g21007.t1;
OX031008.1_Pollenia_amentaria_genome_assembly,_chromosome:_3	AUGUSTUS	CDS	40596958	40597100	0.94	-	1	ID=g21007.t1.CDS3;Parent=g21007.t1;
OX031008.1_Pollenia_amentaria_genome_assembly,_chromosome:_3	AUGUSTUS	exon	40596958	40597100	.	-	.	ID=g21007.t1.exon3;Parent=g21007.t1;
OX031008.1_Pollenia_amentaria_genome_assembly,_chromosome:_3	AUGUSTUS	intron	40597101	40597189	0.94	-	.	ID=g21007.t1.intron3;Parent=g21007.t1;
OX031008.1_Pollenia_amentaria_genome_assembly,_chromosome:_3	AUGUSTUS	CDS	40597190	40598565	0.7	-	0	ID=g21007.t1.CDS4;Parent=g21007.t1;
OX031008.1_Pollenia_amentaria_genome_assembly,_chromosome:_3	AUGUSTUS	exon	40597190	40598565	.	-	.	ID=g21007.t1.exon4;Parent=g21007.t1;
OX031008.1_Pollenia_amentaria_genome_assembly,_chromosome:_3	AUGUSTUS	start_codon	40598563	40598565	.	-	0	ID=g21007.t1.start1;Parent=g21007.t1;
OX031008.1_Pollenia_amentaria_genome_assembly,_chromosome:_3	AUGUSTUS	gene	40615781	40621867	.	+	.	ID=g21008;
OX031008.1_Pollenia_amentaria_genome_assembly,_chromosome:_3	AUGUSTUS	mRNA	40615781	40621867	1	+	.	ID=g21008.t1;Parent=g21008;
OX031008.1_Pollenia_amentaria_genome_assembly,_chromosome:_3	AUGUSTUS	start_codon	40615781	40615783	.	+	0	ID=g21008.t1.start1;Parent=g21008.t1;
OX031008.1_Pollenia_amentaria_genome_assembly,_chromosome:_3	AUGUSTUS	CDS	40615781	40615867	1	+	0	ID=g21008.t1.CDS1;Parent=g21008.t1;
OX031008.1_Pollenia_amentaria_genome_assembly,_chromosome:_3	AUGUSTUS	exon	40615781	40615867	.	+	.	ID=g21008.t1.exon1;Parent=g21008.t1;
OX031008.1_Pollenia_amentaria_genome_assembly,_chromosome:_3	AUGUSTUS	intron	40615868	40621165	1	+	.	ID=g21008.t1.intron1;Parent=g21008.t1;
OX031008.1_Pollenia_amentaria_genome_assembly,_chromosome:_3	AUGUSTUS	CDS	40621166	40621867	1	+	0	ID=g21008.t1.CDS2;Parent=g21008.t1;
OX031008.1_Pollenia_amentaria_genome_assembly,_chromosome:_3	AUGUSTUS	exon	40621166	40621867	.	+	.	ID=g21008.t1.exon2;Parent=g21008.t1;
OX031008.1_Pollenia_amentaria_genome_assembly,_chromosome:_3	AUGUSTUS	stop_codon	40621865	40621867	.	+	0	ID=g21008.t1.stop1;Parent=g21008.t1;
OX031008.1_Pollenia_amentaria_genome_assembly,_chromosome:_3	AUGUSTUS	gene	40629771	40630280	.	-	.	ID=g21009;
OX031008.1_Pollenia_amentaria_genome_assembly,_chromosome:_3	AUGUSTUS	mRNA	40629771	40630280	0.71	-	.	ID=g21009.t1;Parent=g21009;
OX031008.1_Pollenia_amentaria_genome_assembly,_chromosome:_3	AUGUSTUS	stop_codon	40629771	40629773	.	-	0	ID=g21009.t1.stop1;Parent=g21009.t1;
OX031008.1_Pollenia_amentaria_genome_assembly,_chromosome:_3	AUGUSTUS	CDS	40629771	40630280	0.71	-	0	ID=g21009.t1.CDS1;Parent=g21009.t1;
OX031008.1_Pollenia_amentaria_genome_assembly,_chromosome:_3	AUGUSTUS	exon	40629771	40630280	.	-	.	ID=g21009.t1.exon1;Parent=g21009.t1;
OX031008.1_Pollenia_amentaria_genome_assembly,_chromosome:_3	AUGUSTUS	start_codon	40630278	40630280	.	-	0	ID=g21009.t1.start1;Parent=g21009.t1;
OX031008.1_Pollenia_amentaria_genome_assembly,_chromosome:_3	AUGUSTUS	gene	40630329	40631360	.	-	.	ID=g21010;
OX031008.1_Pollenia_amentaria_genome_assembly,_chromosome:_3	AUGUSTUS	mRNA	40630329	40631360	1	-	.	ID=g21010.t1;Parent=g21010;
OX031008.1_Pollenia_amentaria_genome_assembly,_chromosome:_3	AUGUSTUS	stop_codon	40630329	40630331	.	-	0	ID=g21010.t1.stop1;Parent=g21010.t1;
OX031008.1_Pollenia_amentaria_genome_assembly,_chromosome:_3	AUGUSTUS	CDS	40630329	40631360	1	-	0	ID=g21010.t1.CDS1;Parent=g21010.t1;
OX031008.1_Pollenia_amentaria_genome_assembly,_chromosome:_3	AUGUSTUS	exon	40630329	40631360	.	-	.	ID=g21010.t1.exon1;Parent=g21010.t1;
OX031008.1_Pollenia_amentaria_genome_assembly,_chromosome:_3	AUGUSTUS	start_codon	40631358	40631360	.	-	0	ID=g21010.t1.start1;Parent=g21010.t1;
OX031008.1_Pollenia_amentaria_genome_assembly,_chromosome:_3	AUGUSTUS	gene	40630329	40631360	.	-	.	ID=g21011;
OX031008.1_Pollenia_amentaria_genome_assembly,_chromosome:_3	AUGUSTUS	mRNA	40630329	40631360	0.63	-	.	ID=g21011.t1;Parent=g21011;
OX031008.1_Pollenia_amentaria_genome_assembly,_chromosome:_3	AUGUSTUS	stop_codon	40630329	40630331	.	-	0	ID=g21011.t1.stop1;Parent=g21011.t1;
OX031008.1_Pollenia_amentaria_genome_assembly,_chromosome:_3	AUGUSTUS	CDS	40630329	40630867	0.83	-	2	ID=g21011.t1.CDS1;Parent=g21011.t1;
OX031008.1_Pollenia_amentaria_genome_assembly,_chromosome:_3	AUGUSTUS	exon	40630329	40630867	.	-	.	ID=g21011.t1.exon1;Parent=g21011.t1;
OX031008.1_Pollenia_amentaria_genome_assembly,_chromosome:_3	AUGUSTUS	intron	40630868	40631167	0.63	-	.	ID=g21011.t1.intron1;Parent=g21011.t1;
OX031008.1_Pollenia_amentaria_genome_assembly,_chromosome:_3	AUGUSTUS	CDS	40631168	40631360	0.68	-	0	ID=g21011.t1.CDS2;Parent=g21011.t1;
OX031008.1_Pollenia_amentaria_genome_assembly,_chromosome:_3	AUGUSTUS	exon	40631168	40631360	.	-	.	ID=g21011.t1.exon2;Parent=g21011.t1;
OX031008.1_Pollenia_amentaria_genome_assembly,_chromosome:_3	AUGUSTUS	start_codon	40631358	40631360	.	-	0	ID=g21011.t1.start1;Parent=g21011.t1;
OX031008.1_Pollenia_amentaria_genome_assembly,_chromosome:_3	AUGUSTUS	gene	40668024	40669310	.	-	.	ID=g21012;
OX031008.1_Pollenia_amentaria_genome_assembly,_chromosome:_3	AUGUSTUS	mRNA	40668024	40668845	1	-	.	ID=g21012.t1;Parent=g21012;
OX031008.1_Pollenia_amentaria_genome_assembly,_chromosome:_3	AUGUSTUS	stop_codon	40668024	40668026	.	-	0	ID=g21012.t1.stop1;Parent=g21012.t1;
OX031008.1_Pollenia_amentaria_genome_assembly,_chromosome:_3	AUGUSTUS	CDS	40668024	40668845	1	-	0	ID=g21012.t1.CDS1;Parent=g21012.t1;
OX031008.1_Pollenia_amentaria_genome_assembly,_chromosome:_3	AUGUSTUS	exon	40668024	40668845	.	-	.	ID=g21012.t1.exon1;Parent=g21012.t1;
OX031008.1_Pollenia_amentaria_genome_assembly,_chromosome:_3	AUGUSTUS	start_codon	40668843	40668845	.	-	0	ID=g21012.t1.start1;Parent=g21012.t1;
OX031008.1_Pollenia_amentaria_genome_assembly,_chromosome:_3	AUGUSTUS	mRNA	40668024	40669310	0.36	-	.	ID=g21012.t2;Parent=g21012;
OX031008.1_Pollenia_amentaria_genome_assembly,_chromosome:_3	AUGUSTUS	stop_codon	40668024	40668026	.	-	0	ID=g21012.t2.stop1;Parent=g21012.t2;
OX031008.1_Pollenia_amentaria_genome_assembly,_chromosome:_3	AUGUSTUS	CDS	40668024	40669310	0.36	-	0	ID=g21012.t2.CDS1;Parent=g21012.t2;
OX031008.1_Pollenia_amentaria_genome_assembly,_chromosome:_3	AUGUSTUS	exon	40668024	40669310	.	-	.	ID=g21012.t2.exon1;Parent=g21012.t2;
OX031008.1_Pollenia_amentaria_genome_assembly,_chromosome:_3	AUGUSTUS	start_codon	40669308	40669310	.	-	0	ID=g21012.t2.start1;Parent=g21012.t2;
OX031008.1_Pollenia_amentaria_genome_assembly,_chromosome:_3	AUGUSTUS	gene	40669885	40674326	.	-	.	ID=g21013;
OX031008.1_Pollenia_amentaria_genome_assembly,_chromosome:_3	AUGUSTUS	mRNA	40669885	40674326	0.43	-	.	ID=g21013.t1;Parent=g21013;
OX031008.1_Pollenia_amentaria_genome_assembly,_chromosome:_3	AUGUSTUS	stop_codon	40669885	40669887	.	-	0	ID=g21013.t1.stop1;Parent=g21013.t1;
OX031008.1_Pollenia_amentaria_genome_assembly,_chromosome:_3	AUGUSTUS	CDS	40669885	40673093	0.64	-	2	ID=g21013.t1.CDS1;Parent=g21013.t1;
OX031008.1_Pollenia_amentaria_genome_assembly,_chromosome:_3	AUGUSTUS	exon	40669885	40673093	.	-	.	ID=g21013.t1.exon1;Parent=g21013.t1;
OX031008.1_Pollenia_amentaria_genome_assembly,_chromosome:_3	AUGUSTUS	intron	40673094	40673161	0.58	-	.	ID=g21013.t1.intron1;Parent=g21013.t1;
OX031008.1_Pollenia_amentaria_genome_assembly,_chromosome:_3	AUGUSTUS	CDS	40673162	40674326	0.61	-	0	ID=g21013.t1.CDS2;Parent=g21013.t1;
OX031008.1_Pollenia_amentaria_genome_assembly,_chromosome:_3	AUGUSTUS	exon	40673162	40674326	.	-	.	ID=g21013.t1.exon2;Parent=g21013.t1;
OX031008.1_Pollenia_amentaria_genome_assembly,_chromosome:_3	AUGUSTUS	start_codon	40674324	40674326	.	-	0	ID=g21013.t1.start1;Parent=g21013.t1;
OX031008.1_Pollenia_amentaria_genome_assembly,_chromosome:_3	AUGUSTUS	gene	40689967	40690362	.	+	.	ID=g21014;
OX031008.1_Pollenia_amentaria_genome_assembly,_chromosome:_3	AUGUSTUS	mRNA	40689967	40690362	0.84	+	.	ID=g21014.t1;Parent=g21014;
OX031008.1_Pollenia_amentaria_genome_assembly,_chromosome:_3	AUGUSTUS	start_codon	40689967	40689969	.	+	0	ID=g21014.t1.start1;Parent=g21014.t1;
OX031008.1_Pollenia_amentaria_genome_assembly,_chromosome:_3	AUGUSTUS	CDS	40689967	40690090	1	+	0	ID=g21014.t1.CDS1;Parent=g21014.t1;
OX031008.1_Pollenia_amentaria_genome_assembly,_chromosome:_3	AUGUSTUS	exon	40689967	40690090	.	+	.	ID=g21014.t1.exon1;Parent=g21014.t1;
OX031008.1_Pollenia_amentaria_genome_assembly,_chromosome:_3	AUGUSTUS	intron	40690091	40690150	1	+	.	ID=g21014.t1.intron1;Parent=g21014.t1;
OX031008.1_Pollenia_amentaria_genome_assembly,_chromosome:_3	AUGUSTUS	CDS	40690151	40690362	0.84	+	2	ID=g21014.t1.CDS2;Parent=g21014.t1;
OX031008.1_Pollenia_amentaria_genome_assembly,_chromosome:_3	AUGUSTUS	exon	40690151	40690362	.	+	.	ID=g21014.t1.exon2;Parent=g21014.t1;
OX031008.1_Pollenia_amentaria_genome_assembly,_chromosome:_3	AUGUSTUS	stop_codon	40690360	40690362	.	+	0	ID=g21014.t1.stop1;Parent=g21014.t1;
OX031008.1_Pollenia_amentaria_genome_assembly,_chromosome:_3	AUGUSTUS	gene	40707483	40708229	.	+	.	ID=g21015;
OX031008.1_Pollenia_amentaria_genome_assembly,_chromosome:_3	AUGUSTUS	mRNA	40707483	40708229	1	+	.	ID=g21015.t1;Parent=g21015;
OX031008.1_Pollenia_amentaria_genome_assembly,_chromosome:_3	AUGUSTUS	start_codon	40707483	40707485	.	+	0	ID=g21015.t1.start1;Parent=g21015.t1;
OX031008.1_Pollenia_amentaria_genome_assembly,_chromosome:_3	AUGUSTUS	CDS	40707483	40708229	1	+	0	ID=g21015.t1.CDS1;Parent=g21015.t1;
OX031008.1_Pollenia_amentaria_genome_assembly,_chromosome:_3	AUGUSTUS	exon	40707483	40708229	.	+	.	ID=g21015.t1.exon1;Parent=g21015.t1;
OX031008.1_Pollenia_amentaria_genome_assembly,_chromosome:_3	AUGUSTUS	stop_codon	40708227	40708229	.	+	0	ID=g21015.t1.stop1;Parent=g21015.t1;
OX031008.1_Pollenia_amentaria_genome_assembly,_chromosome:_3	AUGUSTUS	mRNA	40707912	40708229	0.97	+	.	ID=g21015.t2;Parent=g21015;
OX031008.1_Pollenia_amentaria_genome_assembly,_chromosome:_3	AUGUSTUS	start_codon	40707912	40707914	.	+	0	ID=g21015.t2.start1;Parent=g21015.t2;
OX031008.1_Pollenia_amentaria_genome_assembly,_chromosome:_3	AUGUSTUS	CDS	40707912	40708229	0.97	+	0	ID=g21015.t2.CDS1;Parent=g21015.t2;
OX031008.1_Pollenia_amentaria_genome_assembly,_chromosome:_3	AUGUSTUS	exon	40707912	40708229	.	+	.	ID=g21015.t2.exon1;Parent=g21015.t2;
OX031008.1_Pollenia_amentaria_genome_assembly,_chromosome:_3	AUGUSTUS	stop_codon	40708227	40708229	.	+	0	ID=g21015.t2.stop1;Parent=g21015.t2;
OX031008.1_Pollenia_amentaria_genome_assembly,_chromosome:_3	AUGUSTUS	gene	40708262	40708858	.	+	.	ID=g21016;
OX031008.1_Pollenia_amentaria_genome_assembly,_chromosome:_3	AUGUSTUS	mRNA	40708262	40708858	1	+	.	ID=g21016.t1;Parent=g21016;
OX031008.1_Pollenia_amentaria_genome_assembly,_chromosome:_3	AUGUSTUS	start_codon	40708262	40708264	.	+	0	ID=g21016.t1.start1;Parent=g21016.t1;
OX031008.1_Pollenia_amentaria_genome_assembly,_chromosome:_3	AUGUSTUS	CDS	40708262	40708858	1	+	0	ID=g21016.t1.CDS1;Parent=g21016.t1;
OX031008.1_Pollenia_amentaria_genome_assembly,_chromosome:_3	AUGUSTUS	exon	40708262	40708858	.	+	.	ID=g21016.t1.exon1;Parent=g21016.t1;
OX031008.1_Pollenia_amentaria_genome_assembly,_chromosome:_3	AUGUSTUS	stop_codon	40708856	40708858	.	+	0	ID=g21016.t1.stop1;Parent=g21016.t1;
OX031008.1_Pollenia_amentaria_genome_assembly,_chromosome:_3	AUGUSTUS	gene	40712384	40712773	.	+	.	ID=g21017;
OX031008.1_Pollenia_amentaria_genome_assembly,_chromosome:_3	AUGUSTUS	mRNA	40712384	40712773	1	+	.	ID=g21017.t1;Parent=g21017;
OX031008.1_Pollenia_amentaria_genome_assembly,_chromosome:_3	AUGUSTUS	start_codon	40712384	40712386	.	+	0	ID=g21017.t1.start1;Parent=g21017.t1;
OX031008.1_Pollenia_amentaria_genome_assembly,_chromosome:_3	AUGUSTUS	CDS	40712384	40712773	1	+	0	ID=g21017.t1.CDS1;Parent=g21017.t1;
OX031008.1_Pollenia_amentaria_genome_assembly,_chromosome:_3	AUGUSTUS	exon	40712384	40712773	.	+	.	ID=g21017.t1.exon1;Parent=g21017.t1;
OX031008.1_Pollenia_amentaria_genome_assembly,_chromosome:_3	AUGUSTUS	stop_codon	40712771	40712773	.	+	0	ID=g21017.t1.stop1;Parent=g21017.t1;
OX031008.1_Pollenia_amentaria_genome_assembly,_chromosome:_3	AUGUSTUS	gene	40714385	40715047	.	+	.	ID=g21018;
OX031008.1_Pollenia_amentaria_genome_assembly,_chromosome:_3	AUGUSTUS	mRNA	40714718	40715047	1	+	.	ID=g21018.t1;Parent=g21018;
OX031008.1_Pollenia_amentaria_genome_assembly,_chromosome:_3	AUGUSTUS	start_codon	40714718	40714720	.	+	0	ID=g21018.t1.start1;Parent=g21018.t1;
OX031008.1_Pollenia_amentaria_genome_assembly,_chromosome:_3	AUGUSTUS	CDS	40714718	40715047	1	+	0	ID=g21018.t1.CDS1;Parent=g21018.t1;
OX031008.1_Pollenia_amentaria_genome_assembly,_chromosome:_3	AUGUSTUS	exon	40714718	40715047	.	+	.	ID=g21018.t1.exon1;Parent=g21018.t1;
OX031008.1_Pollenia_amentaria_genome_assembly,_chromosome:_3	AUGUSTUS	stop_codon	40715045	40715047	.	+	0	ID=g21018.t1.stop1;Parent=g21018.t1;
OX031008.1_Pollenia_amentaria_genome_assembly,_chromosome:_3	AUGUSTUS	mRNA	40714385	40715047	0.72	+	.	ID=g21018.t2;Parent=g21018;
OX031008.1_Pollenia_amentaria_genome_assembly,_chromosome:_3	AUGUSTUS	start_codon	40714385	40714387	.	+	0	ID=g21018.t2.start1;Parent=g21018.t2;
OX031008.1_Pollenia_amentaria_genome_assembly,_chromosome:_3	AUGUSTUS	CDS	40714385	40715047	0.72	+	0	ID=g21018.t2.CDS1;Parent=g21018.t2;
OX031008.1_Pollenia_amentaria_genome_assembly,_chromosome:_3	AUGUSTUS	exon	40714385	40715047	.	+	.	ID=g21018.t2.exon1;Parent=g21018.t2;
OX031008.1_Pollenia_amentaria_genome_assembly,_chromosome:_3	AUGUSTUS	stop_codon	40715045	40715047	.	+	0	ID=g21018.t2.stop1;Parent=g21018.t2;
OX031008.1_Pollenia_amentaria_genome_assembly,_chromosome:_3	AUGUSTUS	gene	40716638	40718743	.	-	.	ID=g21019;
OX031008.1_Pollenia_amentaria_genome_assembly,_chromosome:_3	AUGUSTUS	mRNA	40716638	40717432	1	-	.	ID=g21019.t1;Parent=g21019;
OX031008.1_Pollenia_amentaria_genome_assembly,_chromosome:_3	AUGUSTUS	stop_codon	40716638	40716640	.	-	0	ID=g21019.t1.stop1;Parent=g21019.t1;
OX031008.1_Pollenia_amentaria_genome_assembly,_chromosome:_3	AUGUSTUS	CDS	40716638	40717432	1	-	0	ID=g21019.t1.CDS1;Parent=g21019.t1;
OX031008.1_Pollenia_amentaria_genome_assembly,_chromosome:_3	AUGUSTUS	exon	40716638	40717432	.	-	.	ID=g21019.t1.exon1;Parent=g21019.t1;
OX031008.1_Pollenia_amentaria_genome_assembly,_chromosome:_3	AUGUSTUS	start_codon	40717430	40717432	.	-	0	ID=g21019.t1.start1;Parent=g21019.t1;
OX031008.1_Pollenia_amentaria_genome_assembly,_chromosome:_3	AUGUSTUS	mRNA	40716638	40718743	0.54	-	.	ID=g21019.t2;Parent=g21019;
OX031008.1_Pollenia_amentaria_genome_assembly,_chromosome:_3	AUGUSTUS	stop_codon	40716638	40716640	.	-	0	ID=g21019.t2.stop1;Parent=g21019.t2;
OX031008.1_Pollenia_amentaria_genome_assembly,_chromosome:_3	AUGUSTUS	CDS	40716638	40718743	0.54	-	0	ID=g21019.t2.CDS1;Parent=g21019.t2;
OX031008.1_Pollenia_amentaria_genome_assembly,_chromosome:_3	AUGUSTUS	exon	40716638	40718743	.	-	.	ID=g21019.t2.exon1;Parent=g21019.t2;
OX031008.1_Pollenia_amentaria_genome_assembly,_chromosome:_3	AUGUSTUS	start_codon	40718741	40718743	.	-	0	ID=g21019.t2.start1;Parent=g21019.t2;
OX031008.1_Pollenia_amentaria_genome_assembly,_chromosome:_3	AUGUSTUS	mRNA	40716638	40718398	0.61	-	.	ID=g21019.t3;Parent=g21019;
OX031008.1_Pollenia_amentaria_genome_assembly,_chromosome:_3	AUGUSTUS	stop_codon	40716638	40716640	.	-	0	ID=g21019.t3.stop1;Parent=g21019.t3;
OX031008.1_Pollenia_amentaria_genome_assembly,_chromosome:_3	AUGUSTUS	CDS	40716638	40717611	0.8	-	2	ID=g21019.t3.CDS1;Parent=g21019.t3;
OX031008.1_Pollenia_amentaria_genome_assembly,_chromosome:_3	AUGUSTUS	exon	40716638	40717611	.	-	.	ID=g21019.t3.exon1;Parent=g21019.t3;
OX031008.1_Pollenia_amentaria_genome_assembly,_chromosome:_3	AUGUSTUS	intron	40717612	40718280	0.61	-	.	ID=g21019.t3.intron1;Parent=g21019.t3;
OX031008.1_Pollenia_amentaria_genome_assembly,_chromosome:_3	AUGUSTUS	CDS	40718281	40718398	0.66	-	0	ID=g21019.t3.CDS2;Parent=g21019.t3;
OX031008.1_Pollenia_amentaria_genome_assembly,_chromosome:_3	AUGUSTUS	exon	40718281	40718398	.	-	.	ID=g21019.t3.exon2;Parent=g21019.t3;
OX031008.1_Pollenia_amentaria_genome_assembly,_chromosome:_3	AUGUSTUS	start_codon	40718396	40718398	.	-	0	ID=g21019.t3.start1;Parent=g21019.t3;
OX031008.1_Pollenia_amentaria_genome_assembly,_chromosome:_3	AUGUSTUS	gene	40719326	40720213	.	+	.	ID=g21020;
OX031008.1_Pollenia_amentaria_genome_assembly,_chromosome:_3	AUGUSTUS	mRNA	40719326	40720213	1	+	.	ID=g21020.t1;Parent=g21020;
OX031008.1_Pollenia_amentaria_genome_assembly,_chromosome:_3	AUGUSTUS	start_codon	40719326	40719328	.	+	0	ID=g21020.t1.start1;Parent=g21020.t1;
OX031008.1_Pollenia_amentaria_genome_assembly,_chromosome:_3	AUGUSTUS	CDS	40719326	40720213	1	+	0	ID=g21020.t1.CDS1;Parent=g21020.t1;
OX031008.1_Pollenia_amentaria_genome_assembly,_chromosome:_3	AUGUSTUS	exon	40719326	40720213	.	+	.	ID=g21020.t1.exon1;Parent=g21020.t1;
OX031008.1_Pollenia_amentaria_genome_assembly,_chromosome:_3	AUGUSTUS	stop_codon	40720211	40720213	.	+	0	ID=g21020.t1.stop1;Parent=g21020.t1;
OX031008.1_Pollenia_amentaria_genome_assembly,_chromosome:_3	AUGUSTUS	gene	40722206	40723323	.	-	.	ID=g21021;
OX031008.1_Pollenia_amentaria_genome_assembly,_chromosome:_3	AUGUSTUS	mRNA	40722206	40722867	0.83	-	.	ID=g21021.t1;Parent=g21021;
OX031008.1_Pollenia_amentaria_genome_assembly,_chromosome:_3	AUGUSTUS	stop_codon	40722206	40722208	.	-	0	ID=g21021.t1.stop1;Parent=g21021.t1;
OX031008.1_Pollenia_amentaria_genome_assembly,_chromosome:_3	AUGUSTUS	CDS	40722206	40722234	0.99	-	2	ID=g21021.t1.CDS1;Parent=g21021.t1;
OX031008.1_Pollenia_amentaria_genome_assembly,_chromosome:_3	AUGUSTUS	exon	40722206	40722234	.	-	.	ID=g21021.t1.exon1;Parent=g21021.t1;
OX031008.1_Pollenia_amentaria_genome_assembly,_chromosome:_3	AUGUSTUS	intron	40722235	40722299	0.99	-	.	ID=g21021.t1.intron1;Parent=g21021.t1;
OX031008.1_Pollenia_amentaria_genome_assembly,_chromosome:_3	AUGUSTUS	CDS	40722300	40722867	0.84	-	0	ID=g21021.t1.CDS2;Parent=g21021.t1;
OX031008.1_Pollenia_amentaria_genome_assembly,_chromosome:_3	AUGUSTUS	exon	40722300	40722867	.	-	.	ID=g21021.t1.exon2;Parent=g21021.t1;
OX031008.1_Pollenia_amentaria_genome_assembly,_chromosome:_3	AUGUSTUS	start_codon	40722865	40722867	.	-	0	ID=g21021.t1.start1;Parent=g21021.t1;
OX031008.1_Pollenia_amentaria_genome_assembly,_chromosome:_3	AUGUSTUS	mRNA	40722206	40723323	0.58	-	.	ID=g21021.t2;Parent=g21021;
OX031008.1_Pollenia_amentaria_genome_assembly,_chromosome:_3	AUGUSTUS	stop_codon	40722206	40722208	.	-	0	ID=g21021.t2.stop1;Parent=g21021.t2;
OX031008.1_Pollenia_amentaria_genome_assembly,_chromosome:_3	AUGUSTUS	CDS	40722206	40722234	1	-	2	ID=g21021.t2.CDS1;Parent=g21021.t2;
OX031008.1_Pollenia_amentaria_genome_assembly,_chromosome:_3	AUGUSTUS	exon	40722206	40722234	.	-	.	ID=g21021.t2.exon1;Parent=g21021.t2;
OX031008.1_Pollenia_amentaria_genome_assembly,_chromosome:_3	AUGUSTUS	intron	40722235	40722299	1	-	.	ID=g21021.t2.intron1;Parent=g21021.t2;
OX031008.1_Pollenia_amentaria_genome_assembly,_chromosome:_3	AUGUSTUS	CDS	40722300	40722823	1	-	1	ID=g21021.t2.CDS2;Parent=g21021.t2;
OX031008.1_Pollenia_amentaria_genome_assembly,_chromosome:_3	AUGUSTUS	exon	40722300	40722823	.	-	.	ID=g21021.t2.exon2;Parent=g21021.t2;
OX031008.1_Pollenia_amentaria_genome_assembly,_chromosome:_3	AUGUSTUS	intron	40722824	40723219	0.58	-	.	ID=g21021.t2.intron2;Parent=g21021.t2;
OX031008.1_Pollenia_amentaria_genome_assembly,_chromosome:_3	AUGUSTUS	CDS	40723220	40723323	0.58	-	0	ID=g21021.t2.CDS3;Parent=g21021.t2;
OX031008.1_Pollenia_amentaria_genome_assembly,_chromosome:_3	AUGUSTUS	exon	40723220	40723323	.	-	.	ID=g21021.t2.exon3;Parent=g21021.t2;
OX031008.1_Pollenia_amentaria_genome_assembly,_chromosome:_3	AUGUSTUS	start_codon	40723321	40723323	.	-	0	ID=g21021.t2.start1;Parent=g21021.t2;
OX031008.1_Pollenia_amentaria_genome_assembly,_chromosome:_3	AUGUSTUS	mRNA	40722874	40723323	0.28	-	.	ID=g21021.t3;Parent=g21021;
OX031008.1_Pollenia_amentaria_genome_assembly,_chromosome:_3	AUGUSTUS	stop_codon	40722874	40722876	.	-	0	ID=g21021.t3.stop1;Parent=g21021.t3;
OX031008.1_Pollenia_amentaria_genome_assembly,_chromosome:_3	AUGUSTUS	CDS	40722874	40723011	0.29	-	0	ID=g21021.t3.CDS1;Parent=g21021.t3;
OX031008.1_Pollenia_amentaria_genome_assembly,_chromosome:_3	AUGUSTUS	exon	40722874	40723011	.	-	.	ID=g21021.t3.exon1;Parent=g21021.t3;
OX031008.1_Pollenia_amentaria_genome_assembly,_chromosome:_3	AUGUSTUS	intron	40723012	40723191	0.29	-	.	ID=g21021.t3.intron1;Parent=g21021.t3;
OX031008.1_Pollenia_amentaria_genome_assembly,_chromosome:_3	AUGUSTUS	CDS	40723192	40723323	0.94	-	0	ID=g21021.t3.CDS2;Parent=g21021.t3;
OX031008.1_Pollenia_amentaria_genome_assembly,_chromosome:_3	AUGUSTUS	exon	40723192	40723323	.	-	.	ID=g21021.t3.exon2;Parent=g21021.t3;
OX031008.1_Pollenia_amentaria_genome_assembly,_chromosome:_3	AUGUSTUS	start_codon	40723321	40723323	.	-	0	ID=g21021.t3.start1;Parent=g21021.t3;
OX031008.1_Pollenia_amentaria_genome_assembly,_chromosome:_3	AUGUSTUS	gene	40727682	40728426	.	-	.	ID=g21022;
OX031008.1_Pollenia_amentaria_genome_assembly,_chromosome:_3	AUGUSTUS	mRNA	40727682	40728426	0.47	-	.	ID=g21022.t1;Parent=g21022;
OX031008.1_Pollenia_amentaria_genome_assembly,_chromosome:_3	AUGUSTUS	stop_codon	40727682	40727684	.	-	0	ID=g21022.t1.stop1;Parent=g21022.t1;
OX031008.1_Pollenia_amentaria_genome_assembly,_chromosome:_3	AUGUSTUS	CDS	40727682	40728005	0.55	-	0	ID=g21022.t1.CDS1;Parent=g21022.t1;
OX031008.1_Pollenia_amentaria_genome_assembly,_chromosome:_3	AUGUSTUS	exon	40727682	40728005	.	-	.	ID=g21022.t1.exon1;Parent=g21022.t1;
OX031008.1_Pollenia_amentaria_genome_assembly,_chromosome:_3	AUGUSTUS	intron	40728006	40728342	0.47	-	.	ID=g21022.t1.intron1;Parent=g21022.t1;
OX031008.1_Pollenia_amentaria_genome_assembly,_chromosome:_3	AUGUSTUS	CDS	40728343	40728426	0.96	-	0	ID=g21022.t1.CDS2;Parent=g21022.t1;
OX031008.1_Pollenia_amentaria_genome_assembly,_chromosome:_3	AUGUSTUS	exon	40728343	40728426	.	-	.	ID=g21022.t1.exon2;Parent=g21022.t1;
OX031008.1_Pollenia_amentaria_genome_assembly,_chromosome:_3	AUGUSTUS	start_codon	40728424	40728426	.	-	0	ID=g21022.t1.start1;Parent=g21022.t1;
OX031008.1_Pollenia_amentaria_genome_assembly,_chromosome:_3	AUGUSTUS	gene	40729521	40730126	.	-	.	ID=g21023;
OX031008.1_Pollenia_amentaria_genome_assembly,_chromosome:_3	AUGUSTUS	mRNA	40729521	40730126	0.63	-	.	ID=g21023.t1;Parent=g21023;
OX031008.1_Pollenia_amentaria_genome_assembly,_chromosome:_3	AUGUSTUS	stop_codon	40729521	40729523	.	-	0	ID=g21023.t1.stop1;Parent=g21023.t1;
OX031008.1_Pollenia_amentaria_genome_assembly,_chromosome:_3	AUGUSTUS	CDS	40729521	40730126	0.63	-	0	ID=g21023.t1.CDS1;Parent=g21023.t1;
OX031008.1_Pollenia_amentaria_genome_assembly,_chromosome:_3	AUGUSTUS	exon	40729521	40730126	.	-	.	ID=g21023.t1.exon1;Parent=g21023.t1;
OX031008.1_Pollenia_amentaria_genome_assembly,_chromosome:_3	AUGUSTUS	start_codon	40730124	40730126	.	-	0	ID=g21023.t1.start1;Parent=g21023.t1;
OX031008.1_Pollenia_amentaria_genome_assembly,_chromosome:_3	AUGUSTUS	gene	40747094	40754259	.	-	.	ID=g21024;
OX031008.1_Pollenia_amentaria_genome_assembly,_chromosome:_3	AUGUSTUS	mRNA	40747094	40754259	0.37	-	.	ID=g21024.t1;Parent=g21024;
OX031008.1_Pollenia_amentaria_genome_assembly,_chromosome:_3	AUGUSTUS	stop_codon	40747094	40747096	.	-	0	ID=g21024.t1.stop1;Parent=g21024.t1;
OX031008.1_Pollenia_amentaria_genome_assembly,_chromosome:_3	AUGUSTUS	CDS	40747094	40747752	0.39	-	2	ID=g21024.t1.CDS1;Parent=g21024.t1;
OX031008.1_Pollenia_amentaria_genome_assembly,_chromosome:_3	AUGUSTUS	exon	40747094	40747752	.	-	.	ID=g21024.t1.exon1;Parent=g21024.t1;
OX031008.1_Pollenia_amentaria_genome_assembly,_chromosome:_3	AUGUSTUS	intron	40747753	40750152	0.65	-	.	ID=g21024.t1.intron1;Parent=g21024.t1;
OX031008.1_Pollenia_amentaria_genome_assembly,_chromosome:_3	AUGUSTUS	CDS	40750153	40752579	0.79	-	2	ID=g21024.t1.CDS2;Parent=g21024.t1;
OX031008.1_Pollenia_amentaria_genome_assembly,_chromosome:_3	AUGUSTUS	exon	40750153	40752579	.	-	.	ID=g21024.t1.exon2;Parent=g21024.t1;
OX031008.1_Pollenia_amentaria_genome_assembly,_chromosome:_3	AUGUSTUS	intron	40752580	40752962	0.95	-	.	ID=g21024.t1.intron2;Parent=g21024.t1;
OX031008.1_Pollenia_amentaria_genome_assembly,_chromosome:_3	AUGUSTUS	CDS	40752963	40754259	1	-	0	ID=g21024.t1.CDS3;Parent=g21024.t1;
OX031008.1_Pollenia_amentaria_genome_assembly,_chromosome:_3	AUGUSTUS	exon	40752963	40754259	.	-	.	ID=g21024.t1.exon3;Parent=g21024.t1;
OX031008.1_Pollenia_amentaria_genome_assembly,_chromosome:_3	AUGUSTUS	start_codon	40754257	40754259	.	-	0	ID=g21024.t1.start1;Parent=g21024.t1;
OX031008.1_Pollenia_amentaria_genome_assembly,_chromosome:_3	AUGUSTUS	gene	40756320	40757039	.	+	.	ID=g21025;
OX031008.1_Pollenia_amentaria_genome_assembly,_chromosome:_3	AUGUSTUS	mRNA	40756320	40757039	1	+	.	ID=g21025.t1;Parent=g21025;
OX031008.1_Pollenia_amentaria_genome_assembly,_chromosome:_3	AUGUSTUS	start_codon	40756320	40756322	.	+	0	ID=g21025.t1.start1;Parent=g21025.t1;
OX031008.1_Pollenia_amentaria_genome_assembly,_chromosome:_3	AUGUSTUS	CDS	40756320	40757039	1	+	0	ID=g21025.t1.CDS1;Parent=g21025.t1;
OX031008.1_Pollenia_amentaria_genome_assembly,_chromosome:_3	AUGUSTUS	exon	40756320	40757039	.	+	.	ID=g21025.t1.exon1;Parent=g21025.t1;
OX031008.1_Pollenia_amentaria_genome_assembly,_chromosome:_3	AUGUSTUS	stop_codon	40757037	40757039	.	+	0	ID=g21025.t1.stop1;Parent=g21025.t1;
OX031008.1_Pollenia_amentaria_genome_assembly,_chromosome:_3	AUGUSTUS	gene	40762151	40765592	.	-	.	ID=g21026;
OX031008.1_Pollenia_amentaria_genome_assembly,_chromosome:_3	AUGUSTUS	mRNA	40762151	40765592	0.51	-	.	ID=g21026.t1;Parent=g21026;
OX031008.1_Pollenia_amentaria_genome_assembly,_chromosome:_3	AUGUSTUS	stop_codon	40762151	40762153	.	-	0	ID=g21026.t1.stop1;Parent=g21026.t1;
OX031008.1_Pollenia_amentaria_genome_assembly,_chromosome:_3	AUGUSTUS	CDS	40762151	40762410	0.57	-	2	ID=g21026.t1.CDS1;Parent=g21026.t1;
OX031008.1_Pollenia_amentaria_genome_assembly,_chromosome:_3	AUGUSTUS	exon	40762151	40762410	.	-	.	ID=g21026.t1.exon1;Parent=g21026.t1;
OX031008.1_Pollenia_amentaria_genome_assembly,_chromosome:_3	AUGUSTUS	intron	40762411	40764928	0.53	-	.	ID=g21026.t1.intron1;Parent=g21026.t1;
OX031008.1_Pollenia_amentaria_genome_assembly,_chromosome:_3	AUGUSTUS	CDS	40764929	40765592	0.75	-	0	ID=g21026.t1.CDS2;Parent=g21026.t1;
OX031008.1_Pollenia_amentaria_genome_assembly,_chromosome:_3	AUGUSTUS	exon	40764929	40765592	.	-	.	ID=g21026.t1.exon2;Parent=g21026.t1;
OX031008.1_Pollenia_amentaria_genome_assembly,_chromosome:_3	AUGUSTUS	start_codon	40765590	40765592	.	-	0	ID=g21026.t1.start1;Parent=g21026.t1;
OX031008.1_Pollenia_amentaria_genome_assembly,_chromosome:_3	AUGUSTUS	gene	40764546	40766286	.	-	.	ID=g21027;
OX031008.1_Pollenia_amentaria_genome_assembly,_chromosome:_3	AUGUSTUS	mRNA	40764546	40766286	0.68	-	.	ID=g21027.t1;Parent=g21027;
OX031008.1_Pollenia_amentaria_genome_assembly,_chromosome:_3	AUGUSTUS	stop_codon	40764546	40764548	.	-	0	ID=g21027.t1.stop1;Parent=g21027.t1;
OX031008.1_Pollenia_amentaria_genome_assembly,_chromosome:_3	AUGUSTUS	CDS	40764546	40765840	0.68	-	2	ID=g21027.t1.CDS1;Parent=g21027.t1;
OX031008.1_Pollenia_amentaria_genome_assembly,_chromosome:_3	AUGUSTUS	exon	40764546	40765840	.	-	.	ID=g21027.t1.exon1;Parent=g21027.t1;
OX031008.1_Pollenia_amentaria_genome_assembly,_chromosome:_3	AUGUSTUS	intron	40765841	40765925	0.68	-	.	ID=g21027.t1.intron1;Parent=g21027.t1;
OX031008.1_Pollenia_amentaria_genome_assembly,_chromosome:_3	AUGUSTUS	CDS	40765926	40766286	0.98	-	0	ID=g21027.t1.CDS2;Parent=g21027.t1;
OX031008.1_Pollenia_amentaria_genome_assembly,_chromosome:_3	AUGUSTUS	exon	40765926	40766286	.	-	.	ID=g21027.t1.exon2;Parent=g21027.t1;
OX031008.1_Pollenia_amentaria_genome_assembly,_chromosome:_3	AUGUSTUS	start_codon	40766284	40766286	.	-	0	ID=g21027.t1.start1;Parent=g21027.t1;
OX031008.1_Pollenia_amentaria_genome_assembly,_chromosome:_3	AUGUSTUS	gene	40766314	40766772	.	-	.	ID=g21028;
OX031008.1_Pollenia_amentaria_genome_assembly,_chromosome:_3	AUGUSTUS	mRNA	40766314	40766772	0.62	-	.	ID=g21028.t1;Parent=g21028;
OX031008.1_Pollenia_amentaria_genome_assembly,_chromosome:_3	AUGUSTUS	stop_codon	40766314	40766316	.	-	0	ID=g21028.t1.stop1;Parent=g21028.t1;
OX031008.1_Pollenia_amentaria_genome_assembly,_chromosome:_3	AUGUSTUS	CDS	40766314	40766772	0.62	-	0	ID=g21028.t1.CDS1;Parent=g21028.t1;
OX031008.1_Pollenia_amentaria_genome_assembly,_chromosome:_3	AUGUSTUS	exon	40766314	40766772	.	-	.	ID=g21028.t1.exon1;Parent=g21028.t1;
OX031008.1_Pollenia_amentaria_genome_assembly,_chromosome:_3	AUGUSTUS	start_codon	40766770	40766772	.	-	0	ID=g21028.t1.start1;Parent=g21028.t1;
OX031008.1_Pollenia_amentaria_genome_assembly,_chromosome:_3	AUGUSTUS	gene	40779640	40780185	.	-	.	ID=g21029;
OX031008.1_Pollenia_amentaria_genome_assembly,_chromosome:_3	AUGUSTUS	mRNA	40779640	40780185	1	-	.	ID=g21029.t1;Parent=g21029;
OX031008.1_Pollenia_amentaria_genome_assembly,_chromosome:_3	AUGUSTUS	stop_codon	40779640	40779642	.	-	0	ID=g21029.t1.stop1;Parent=g21029.t1;
OX031008.1_Pollenia_amentaria_genome_assembly,_chromosome:_3	AUGUSTUS	CDS	40779640	40780185	1	-	0	ID=g21029.t1.CDS1;Parent=g21029.t1;
OX031008.1_Pollenia_amentaria_genome_assembly,_chromosome:_3	AUGUSTUS	exon	40779640	40780185	.	-	.	ID=g21029.t1.exon1;Parent=g21029.t1;
OX031008.1_Pollenia_amentaria_genome_assembly,_chromosome:_3	AUGUSTUS	start_codon	40780183	40780185	.	-	0	ID=g21029.t1.start1;Parent=g21029.t1;
OX031008.1_Pollenia_amentaria_genome_assembly,_chromosome:_3	AUGUSTUS	gene	40782778	40783119	.	+	.	ID=g21030;
OX031008.1_Pollenia_amentaria_genome_assembly,_chromosome:_3	AUGUSTUS	mRNA	40782778	40783119	0.44	+	.	ID=g21030.t1;Parent=g21030;
OX031008.1_Pollenia_amentaria_genome_assembly,_chromosome:_3	AUGUSTUS	start_codon	40782778	40782780	.	+	0	ID=g21030.t1.start1;Parent=g21030.t1;
OX031008.1_Pollenia_amentaria_genome_assembly,_chromosome:_3	AUGUSTUS	CDS	40782778	40783119	0.44	+	0	ID=g21030.t1.CDS1;Parent=g21030.t1;
OX031008.1_Pollenia_amentaria_genome_assembly,_chromosome:_3	AUGUSTUS	exon	40782778	40783119	.	+	.	ID=g21030.t1.exon1;Parent=g21030.t1;
OX031008.1_Pollenia_amentaria_genome_assembly,_chromosome:_3	AUGUSTUS	stop_codon	40783117	40783119	.	+	0	ID=g21030.t1.stop1;Parent=g21030.t1;
OX031008.1_Pollenia_amentaria_genome_assembly,_chromosome:_3	AUGUSTUS	gene	40794707	40797521	.	-	.	ID=g21031;
OX031008.1_Pollenia_amentaria_genome_assembly,_chromosome:_3	AUGUSTUS	mRNA	40794707	40797521	0.2	-	.	ID=g21031.t1;Parent=g21031;
OX031008.1_Pollenia_amentaria_genome_assembly,_chromosome:_3	AUGUSTUS	stop_codon	40794707	40794709	.	-	0	ID=g21031.t1.stop1;Parent=g21031.t1;
OX031008.1_Pollenia_amentaria_genome_assembly,_chromosome:_3	AUGUSTUS	CDS	40794707	40794759	0.64	-	2	ID=g21031.t1.CDS1;Parent=g21031.t1;
OX031008.1_Pollenia_amentaria_genome_assembly,_chromosome:_3	AUGUSTUS	exon	40794707	40794759	.	-	.	ID=g21031.t1.exon1;Parent=g21031.t1;
OX031008.1_Pollenia_amentaria_genome_assembly,_chromosome:_3	AUGUSTUS	intron	40794760	40795039	0.55	-	.	ID=g21031.t1.intron1;Parent=g21031.t1;
OX031008.1_Pollenia_amentaria_genome_assembly,_chromosome:_3	AUGUSTUS	CDS	40795040	40796460	0.49	-	1	ID=g21031.t1.CDS2;Parent=g21031.t1;
OX031008.1_Pollenia_amentaria_genome_assembly,_chromosome:_3	AUGUSTUS	exon	40795040	40796460	.	-	.	ID=g21031.t1.exon2;Parent=g21031.t1;
OX031008.1_Pollenia_amentaria_genome_assembly,_chromosome:_3	AUGUSTUS	intron	40796461	40796575	0.77	-	.	ID=g21031.t1.intron2;Parent=g21031.t1;
OX031008.1_Pollenia_amentaria_genome_assembly,_chromosome:_3	AUGUSTUS	CDS	40796576	40796780	0.5	-	2	ID=g21031.t1.CDS3;Parent=g21031.t1;
OX031008.1_Pollenia_amentaria_genome_assembly,_chromosome:_3	AUGUSTUS	exon	40796576	40796780	.	-	.	ID=g21031.t1.exon3;Parent=g21031.t1;
OX031008.1_Pollenia_amentaria_genome_assembly,_chromosome:_3	AUGUSTUS	intron	40796781	40796951	0.5	-	.	ID=g21031.t1.intron3;Parent=g21031.t1;
OX031008.1_Pollenia_amentaria_genome_assembly,_chromosome:_3	AUGUSTUS	CDS	40796952	40797361	0.58	-	1	ID=g21031.t1.CDS4;Parent=g21031.t1;
OX031008.1_Pollenia_amentaria_genome_assembly,_chromosome:_3	AUGUSTUS	exon	40796952	40797361	.	-	.	ID=g21031.t1.exon4;Parent=g21031.t1;
OX031008.1_Pollenia_amentaria_genome_assembly,_chromosome:_3	AUGUSTUS	intron	40797362	40797432	0.76	-	.	ID=g21031.t1.intron4;Parent=g21031.t1;
OX031008.1_Pollenia_amentaria_genome_assembly,_chromosome:_3	AUGUSTUS	CDS	40797433	40797521	1	-	0	ID=g21031.t1.CDS5;Parent=g21031.t1;
OX031008.1_Pollenia_amentaria_genome_assembly,_chromosome:_3	AUGUSTUS	exon	40797433	40797521	.	-	.	ID=g21031.t1.exon5;Parent=g21031.t1;
OX031008.1_Pollenia_amentaria_genome_assembly,_chromosome:_3	AUGUSTUS	start_codon	40797519	40797521	.	-	0	ID=g21031.t1.start1;Parent=g21031.t1;
OX031008.1_Pollenia_amentaria_genome_assembly,_chromosome:_3	AUGUSTUS	gene	40829937	40837101	.	+	.	ID=g21032;
OX031008.1_Pollenia_amentaria_genome_assembly,_chromosome:_3	AUGUSTUS	mRNA	40829937	40837101	0.25	+	.	ID=g21032.t1;Parent=g21032;
OX031008.1_Pollenia_amentaria_genome_assembly,_chromosome:_3	AUGUSTUS	start_codon	40829937	40829939	.	+	0	ID=g21032.t1.start1;Parent=g21032.t1;
OX031008.1_Pollenia_amentaria_genome_assembly,_chromosome:_3	AUGUSTUS	CDS	40829937	40830113	0.26	+	0	ID=g21032.t1.CDS1;Parent=g21032.t1;
OX031008.1_Pollenia_amentaria_genome_assembly,_chromosome:_3	AUGUSTUS	exon	40829937	40830113	.	+	.	ID=g21032.t1.exon1;Parent=g21032.t1;
OX031008.1_Pollenia_amentaria_genome_assembly,_chromosome:_3	AUGUSTUS	intron	40830114	40835583	0.47	+	.	ID=g21032.t1.intron1;Parent=g21032.t1;
OX031008.1_Pollenia_amentaria_genome_assembly,_chromosome:_3	AUGUSTUS	CDS	40835584	40835806	0.96	+	0	ID=g21032.t1.CDS2;Parent=g21032.t1;
OX031008.1_Pollenia_amentaria_genome_assembly,_chromosome:_3	AUGUSTUS	exon	40835584	40835806	.	+	.	ID=g21032.t1.exon2;Parent=g21032.t1;
OX031008.1_Pollenia_amentaria_genome_assembly,_chromosome:_3	AUGUSTUS	intron	40835807	40836919	0.91	+	.	ID=g21032.t1.intron2;Parent=g21032.t1;
OX031008.1_Pollenia_amentaria_genome_assembly,_chromosome:_3	AUGUSTUS	CDS	40836920	40837101	0.91	+	2	ID=g21032.t1.CDS3;Parent=g21032.t1;
OX031008.1_Pollenia_amentaria_genome_assembly,_chromosome:_3	AUGUSTUS	exon	40836920	40837101	.	+	.	ID=g21032.t1.exon3;Parent=g21032.t1;
OX031008.1_Pollenia_amentaria_genome_assembly,_chromosome:_3	AUGUSTUS	stop_codon	40837099	40837101	.	+	0	ID=g21032.t1.stop1;Parent=g21032.t1;
OX031008.1_Pollenia_amentaria_genome_assembly,_chromosome:_3	AUGUSTUS	gene	40838630	40840393	.	-	.	ID=g21033;
OX031008.1_Pollenia_amentaria_genome_assembly,_chromosome:_3	AUGUSTUS	mRNA	40838630	40840393	0.31	-	.	ID=g21033.t1;Parent=g21033;
OX031008.1_Pollenia_amentaria_genome_assembly,_chromosome:_3	AUGUSTUS	stop_codon	40838630	40838632	.	-	0	ID=g21033.t1.stop1;Parent=g21033.t1;
OX031008.1_Pollenia_amentaria_genome_assembly,_chromosome:_3	AUGUSTUS	CDS	40838630	40838636	1	-	1	ID=g21033.t1.CDS1;Parent=g21033.t1;
OX031008.1_Pollenia_amentaria_genome_assembly,_chromosome:_3	AUGUSTUS	exon	40838630	40838636	.	-	.	ID=g21033.t1.exon1;Parent=g21033.t1;
OX031008.1_Pollenia_amentaria_genome_assembly,_chromosome:_3	AUGUSTUS	intron	40838637	40839441	0.56	-	.	ID=g21033.t1.intron1;Parent=g21033.t1;
OX031008.1_Pollenia_amentaria_genome_assembly,_chromosome:_3	AUGUSTUS	CDS	40839442	40839652	0.46	-	2	ID=g21033.t1.CDS2;Parent=g21033.t1;
OX031008.1_Pollenia_amentaria_genome_assembly,_chromosome:_3	AUGUSTUS	exon	40839442	40839652	.	-	.	ID=g21033.t1.exon2;Parent=g21033.t1;
OX031008.1_Pollenia_amentaria_genome_assembly,_chromosome:_3	AUGUSTUS	intron	40839653	40839990	0.51	-	.	ID=g21033.t1.intron2;Parent=g21033.t1;
OX031008.1_Pollenia_amentaria_genome_assembly,_chromosome:_3	AUGUSTUS	CDS	40839991	40840393	0.55	-	0	ID=g21033.t1.CDS3;Parent=g21033.t1;
OX031008.1_Pollenia_amentaria_genome_assembly,_chromosome:_3	AUGUSTUS	exon	40839991	40840393	.	-	.	ID=g21033.t1.exon3;Parent=g21033.t1;
OX031008.1_Pollenia_amentaria_genome_assembly,_chromosome:_3	AUGUSTUS	start_codon	40840391	40840393	.	-	0	ID=g21033.t1.start1;Parent=g21033.t1;
OX031008.1_Pollenia_amentaria_genome_assembly,_chromosome:_3	AUGUSTUS	gene	40840569	40840787	.	-	.	ID=g21034;
OX031008.1_Pollenia_amentaria_genome_assembly,_chromosome:_3	AUGUSTUS	mRNA	40840569	40840787	1	-	.	ID=g21034.t1;Parent=g21034;
OX031008.1_Pollenia_amentaria_genome_assembly,_chromosome:_3	AUGUSTUS	stop_codon	40840569	40840571	.	-	0	ID=g21034.t1.stop1;Parent=g21034.t1;
OX031008.1_Pollenia_amentaria_genome_assembly,_chromosome:_3	AUGUSTUS	CDS	40840569	40840787	1	-	0	ID=g21034.t1.CDS1;Parent=g21034.t1;
OX031008.1_Pollenia_amentaria_genome_assembly,_chromosome:_3	AUGUSTUS	exon	40840569	40840787	.	-	.	ID=g21034.t1.exon1;Parent=g21034.t1;
OX031008.1_Pollenia_amentaria_genome_assembly,_chromosome:_3	AUGUSTUS	start_codon	40840785	40840787	.	-	0	ID=g21034.t1.start1;Parent=g21034.t1;
OX031008.1_Pollenia_amentaria_genome_assembly,_chromosome:_3	AUGUSTUS	gene	40865553	40865909	.	-	.	ID=g21035;
OX031008.1_Pollenia_amentaria_genome_assembly,_chromosome:_3	AUGUSTUS	mRNA	40865553	40865909	1	-	.	ID=g21035.t1;Parent=g21035;
OX031008.1_Pollenia_amentaria_genome_assembly,_chromosome:_3	AUGUSTUS	stop_codon	40865553	40865555	.	-	0	ID=g21035.t1.stop1;Parent=g21035.t1;
OX031008.1_Pollenia_amentaria_genome_assembly,_chromosome:_3	AUGUSTUS	CDS	40865553	40865909	1	-	0	ID=g21035.t1.CDS1;Parent=g21035.t1;
OX031008.1_Pollenia_amentaria_genome_assembly,_chromosome:_3	AUGUSTUS	exon	40865553	40865909	.	-	.	ID=g21035.t1.exon1;Parent=g21035.t1;
OX031008.1_Pollenia_amentaria_genome_assembly,_chromosome:_3	AUGUSTUS	start_codon	40865907	40865909	.	-	0	ID=g21035.t1.start1;Parent=g21035.t1;
OX031008.1_Pollenia_amentaria_genome_assembly,_chromosome:_3	AUGUSTUS	gene	40883026	40883334	.	+	.	ID=g21036;
OX031008.1_Pollenia_amentaria_genome_assembly,_chromosome:_3	AUGUSTUS	mRNA	40883026	40883334	0.91	+	.	ID=g21036.t1;Parent=g21036;
OX031008.1_Pollenia_amentaria_genome_assembly,_chromosome:_3	AUGUSTUS	start_codon	40883026	40883028	.	+	0	ID=g21036.t1.start1;Parent=g21036.t1;
OX031008.1_Pollenia_amentaria_genome_assembly,_chromosome:_3	AUGUSTUS	CDS	40883026	40883334	0.91	+	0	ID=g21036.t1.CDS1;Parent=g21036.t1;
OX031008.1_Pollenia_amentaria_genome_assembly,_chromosome:_3	AUGUSTUS	exon	40883026	40883334	.	+	.	ID=g21036.t1.exon1;Parent=g21036.t1;
OX031008.1_Pollenia_amentaria_genome_assembly,_chromosome:_3	AUGUSTUS	stop_codon	40883332	40883334	.	+	0	ID=g21036.t1.stop1;Parent=g21036.t1;
OX031008.1_Pollenia_amentaria_genome_assembly,_chromosome:_3	AUGUSTUS	gene	40910833	40911477	.	+	.	ID=g21037;
OX031008.1_Pollenia_amentaria_genome_assembly,_chromosome:_3	AUGUSTUS	mRNA	40910833	40911477	0.98	+	.	ID=g21037.t1;Parent=g21037;
OX031008.1_Pollenia_amentaria_genome_assembly,_chromosome:_3	AUGUSTUS	start_codon	40910833	40910835	.	+	0	ID=g21037.t1.start1;Parent=g21037.t1;
OX031008.1_Pollenia_amentaria_genome_assembly,_chromosome:_3	AUGUSTUS	CDS	40910833	40911477	0.98	+	0	ID=g21037.t1.CDS1;Parent=g21037.t1;
OX031008.1_Pollenia_amentaria_genome_assembly,_chromosome:_3	AUGUSTUS	exon	40910833	40911477	.	+	.	ID=g21037.t1.exon1;Parent=g21037.t1;
OX031008.1_Pollenia_amentaria_genome_assembly,_chromosome:_3	AUGUSTUS	stop_codon	40911475	40911477	.	+	0	ID=g21037.t1.stop1;Parent=g21037.t1;
OX031008.1_Pollenia_amentaria_genome_assembly,_chromosome:_3	AUGUSTUS	gene	40912561	40912908	.	+	.	ID=g21038;
OX031008.1_Pollenia_amentaria_genome_assembly,_chromosome:_3	AUGUSTUS	mRNA	40912561	40912908	0.95	+	.	ID=g21038.t1;Parent=g21038;
OX031008.1_Pollenia_amentaria_genome_assembly,_chromosome:_3	AUGUSTUS	start_codon	40912561	40912563	.	+	0	ID=g21038.t1.start1;Parent=g21038.t1;
OX031008.1_Pollenia_amentaria_genome_assembly,_chromosome:_3	AUGUSTUS	CDS	40912561	40912908	0.95	+	0	ID=g21038.t1.CDS1;Parent=g21038.t1;
OX031008.1_Pollenia_amentaria_genome_assembly,_chromosome:_3	AUGUSTUS	exon	40912561	40912908	.	+	.	ID=g21038.t1.exon1;Parent=g21038.t1;
OX031008.1_Pollenia_amentaria_genome_assembly,_chromosome:_3	AUGUSTUS	stop_codon	40912906	40912908	.	+	0	ID=g21038.t1.stop1;Parent=g21038.t1;
OX031008.1_Pollenia_amentaria_genome_assembly,_chromosome:_3	AUGUSTUS	gene	40918762	40919632	.	-	.	ID=g21039;
OX031008.1_Pollenia_amentaria_genome_assembly,_chromosome:_3	AUGUSTUS	mRNA	40918970	40919632	1	-	.	ID=g21039.t1;Parent=g21039;
OX031008.1_Pollenia_amentaria_genome_assembly,_chromosome:_3	AUGUSTUS	stop_codon	40918970	40918972	.	-	0	ID=g21039.t1.stop1;Parent=g21039.t1;
OX031008.1_Pollenia_amentaria_genome_assembly,_chromosome:_3	AUGUSTUS	CDS	40918970	40919632	1	-	0	ID=g21039.t1.CDS1;Parent=g21039.t1;
OX031008.1_Pollenia_amentaria_genome_assembly,_chromosome:_3	AUGUSTUS	exon	40918970	40919632	.	-	.	ID=g21039.t1.exon1;Parent=g21039.t1;
OX031008.1_Pollenia_amentaria_genome_assembly,_chromosome:_3	AUGUSTUS	start_codon	40919630	40919632	.	-	0	ID=g21039.t1.start1;Parent=g21039.t1;
OX031008.1_Pollenia_amentaria_genome_assembly,_chromosome:_3	AUGUSTUS	mRNA	40918762	40919632	0.56	-	.	ID=g21039.t2;Parent=g21039;
OX031008.1_Pollenia_amentaria_genome_assembly,_chromosome:_3	AUGUSTUS	stop_codon	40918762	40918764	.	-	0	ID=g21039.t2.stop1;Parent=g21039.t2;
OX031008.1_Pollenia_amentaria_genome_assembly,_chromosome:_3	AUGUSTUS	CDS	40918762	40918982	0.6	-	2	ID=g21039.t2.CDS1;Parent=g21039.t2;
OX031008.1_Pollenia_amentaria_genome_assembly,_chromosome:_3	AUGUSTUS	exon	40918762	40918982	.	-	.	ID=g21039.t2.exon1;Parent=g21039.t2;
OX031008.1_Pollenia_amentaria_genome_assembly,_chromosome:_3	AUGUSTUS	intron	40918983	40919109	0.56	-	.	ID=g21039.t2.intron1;Parent=g21039.t2;
OX031008.1_Pollenia_amentaria_genome_assembly,_chromosome:_3	AUGUSTUS	CDS	40919110	40919632	0.9	-	0	ID=g21039.t2.CDS2;Parent=g21039.t2;
OX031008.1_Pollenia_amentaria_genome_assembly,_chromosome:_3	AUGUSTUS	exon	40919110	40919632	.	-	.	ID=g21039.t2.exon2;Parent=g21039.t2;
OX031008.1_Pollenia_amentaria_genome_assembly,_chromosome:_3	AUGUSTUS	start_codon	40919630	40919632	.	-	0	ID=g21039.t2.start1;Parent=g21039.t2;
OX031008.1_Pollenia_amentaria_genome_assembly,_chromosome:_3	AUGUSTUS	gene	40949460	40960220	.	-	.	ID=g21040;
OX031008.1_Pollenia_amentaria_genome_assembly,_chromosome:_3	AUGUSTUS	mRNA	40949460	40960220	0.45	-	.	ID=g21040.t1;Parent=g21040;
OX031008.1_Pollenia_amentaria_genome_assembly,_chromosome:_3	AUGUSTUS	stop_codon	40949460	40949462	.	-	0	ID=g21040.t1.stop1;Parent=g21040.t1;
OX031008.1_Pollenia_amentaria_genome_assembly,_chromosome:_3	AUGUSTUS	CDS	40949460	40949504	0.99	-	0	ID=g21040.t1.CDS1;Parent=g21040.t1;
OX031008.1_Pollenia_amentaria_genome_assembly,_chromosome:_3	AUGUSTUS	exon	40949460	40949504	.	-	.	ID=g21040.t1.exon1;Parent=g21040.t1;
OX031008.1_Pollenia_amentaria_genome_assembly,_chromosome:_3	AUGUSTUS	intron	40949505	40952040	0.99	-	.	ID=g21040.t1.intron1;Parent=g21040.t1;
OX031008.1_Pollenia_amentaria_genome_assembly,_chromosome:_3	AUGUSTUS	CDS	40952041	40952557	0.63	-	1	ID=g21040.t1.CDS2;Parent=g21040.t1;
OX031008.1_Pollenia_amentaria_genome_assembly,_chromosome:_3	AUGUSTUS	exon	40952041	40952557	.	-	.	ID=g21040.t1.exon2;Parent=g21040.t1;
OX031008.1_Pollenia_amentaria_genome_assembly,_chromosome:_3	AUGUSTUS	intron	40952558	40953465	0.58	-	.	ID=g21040.t1.intron2;Parent=g21040.t1;
OX031008.1_Pollenia_amentaria_genome_assembly,_chromosome:_3	AUGUSTUS	CDS	40953466	40953934	0.57	-	2	ID=g21040.t1.CDS3;Parent=g21040.t1;
OX031008.1_Pollenia_amentaria_genome_assembly,_chromosome:_3	AUGUSTUS	exon	40953466	40953934	.	-	.	ID=g21040.t1.exon3;Parent=g21040.t1;
OX031008.1_Pollenia_amentaria_genome_assembly,_chromosome:_3	AUGUSTUS	intron	40953935	40953999	0.98	-	.	ID=g21040.t1.intron3;Parent=g21040.t1;
OX031008.1_Pollenia_amentaria_genome_assembly,_chromosome:_3	AUGUSTUS	CDS	40954000	40954183	0.82	-	0	ID=g21040.t1.CDS4;Parent=g21040.t1;
OX031008.1_Pollenia_amentaria_genome_assembly,_chromosome:_3	AUGUSTUS	exon	40954000	40954183	.	-	.	ID=g21040.t1.exon4;Parent=g21040.t1;
OX031008.1_Pollenia_amentaria_genome_assembly,_chromosome:_3	AUGUSTUS	intron	40954184	40960217	0.77	-	.	ID=g21040.t1.intron4;Parent=g21040.t1;
OX031008.1_Pollenia_amentaria_genome_assembly,_chromosome:_3	AUGUSTUS	CDS	40960218	40960220	0.81	-	0	ID=g21040.t1.CDS5;Parent=g21040.t1;
OX031008.1_Pollenia_amentaria_genome_assembly,_chromosome:_3	AUGUSTUS	exon	40960218	40960220	.	-	.	ID=g21040.t1.exon5;Parent=g21040.t1;
OX031008.1_Pollenia_amentaria_genome_assembly,_chromosome:_3	AUGUSTUS	start_codon	40960218	40960220	.	-	0	ID=g21040.t1.start1;Parent=g21040.t1;
OX031008.1_Pollenia_amentaria_genome_assembly,_chromosome:_3	AUGUSTUS	gene	40960938	40962134	.	-	.	ID=g21041;
OX031008.1_Pollenia_amentaria_genome_assembly,_chromosome:_3	AUGUSTUS	mRNA	40961361	40962134	0.99	-	.	ID=g21041.t1;Parent=g21041;
OX031008.1_Pollenia_amentaria_genome_assembly,_chromosome:_3	AUGUSTUS	stop_codon	40961361	40961363	.	-	0	ID=g21041.t1.stop1;Parent=g21041.t1;
OX031008.1_Pollenia_amentaria_genome_assembly,_chromosome:_3	AUGUSTUS	CDS	40961361	40962134	0.99	-	0	ID=g21041.t1.CDS1;Parent=g21041.t1;
OX031008.1_Pollenia_amentaria_genome_assembly,_chromosome:_3	AUGUSTUS	exon	40961361	40962134	.	-	.	ID=g21041.t1.exon1;Parent=g21041.t1;
OX031008.1_Pollenia_amentaria_genome_assembly,_chromosome:_3	AUGUSTUS	start_codon	40962132	40962134	.	-	0	ID=g21041.t1.start1;Parent=g21041.t1;
OX031008.1_Pollenia_amentaria_genome_assembly,_chromosome:_3	AUGUSTUS	mRNA	40960938	40962134	0.93	-	.	ID=g21041.t2;Parent=g21041;
OX031008.1_Pollenia_amentaria_genome_assembly,_chromosome:_3	AUGUSTUS	stop_codon	40960938	40960940	.	-	0	ID=g21041.t2.stop1;Parent=g21041.t2;
OX031008.1_Pollenia_amentaria_genome_assembly,_chromosome:_3	AUGUSTUS	CDS	40960938	40961068	0.98	-	2	ID=g21041.t2.CDS1;Parent=g21041.t2;
OX031008.1_Pollenia_amentaria_genome_assembly,_chromosome:_3	AUGUSTUS	exon	40960938	40961068	.	-	.	ID=g21041.t2.exon1;Parent=g21041.t2;
OX031008.1_Pollenia_amentaria_genome_assembly,_chromosome:_3	AUGUSTUS	intron	40961069	40961752	0.93	-	.	ID=g21041.t2.intron1;Parent=g21041.t2;
OX031008.1_Pollenia_amentaria_genome_assembly,_chromosome:_3	AUGUSTUS	CDS	40961753	40962134	0.93	-	0	ID=g21041.t2.CDS2;Parent=g21041.t2;
OX031008.1_Pollenia_amentaria_genome_assembly,_chromosome:_3	AUGUSTUS	exon	40961753	40962134	.	-	.	ID=g21041.t2.exon2;Parent=g21041.t2;
OX031008.1_Pollenia_amentaria_genome_assembly,_chromosome:_3	AUGUSTUS	start_codon	40962132	40962134	.	-	0	ID=g21041.t2.start1;Parent=g21041.t2;
OX031008.1_Pollenia_amentaria_genome_assembly,_chromosome:_3	AUGUSTUS	gene	41014307	41018475	.	-	.	ID=g21042;
OX031008.1_Pollenia_amentaria_genome_assembly,_chromosome:_3	AUGUSTUS	mRNA	41014307	41018475	0.28	-	.	ID=g21042.t1;Parent=g21042;
OX031008.1_Pollenia_amentaria_genome_assembly,_chromosome:_3	AUGUSTUS	stop_codon	41014307	41014309	.	-	0	ID=g21042.t1.stop1;Parent=g21042.t1;
OX031008.1_Pollenia_amentaria_genome_assembly,_chromosome:_3	AUGUSTUS	CDS	41014307	41014493	0.61	-	1	ID=g21042.t1.CDS1;Parent=g21042.t1;
OX031008.1_Pollenia_amentaria_genome_assembly,_chromosome:_3	AUGUSTUS	exon	41014307	41014493	.	-	.	ID=g21042.t1.exon1;Parent=g21042.t1;
OX031008.1_Pollenia_amentaria_genome_assembly,_chromosome:_3	AUGUSTUS	intron	41014494	41014550	0.64	-	.	ID=g21042.t1.intron1;Parent=g21042.t1;
OX031008.1_Pollenia_amentaria_genome_assembly,_chromosome:_3	AUGUSTUS	CDS	41014551	41014786	0.57	-	0	ID=g21042.t1.CDS2;Parent=g21042.t1;
OX031008.1_Pollenia_amentaria_genome_assembly,_chromosome:_3	AUGUSTUS	exon	41014551	41014786	.	-	.	ID=g21042.t1.exon2;Parent=g21042.t1;
OX031008.1_Pollenia_amentaria_genome_assembly,_chromosome:_3	AUGUSTUS	intron	41014787	41014878	0.61	-	.	ID=g21042.t1.intron2;Parent=g21042.t1;
OX031008.1_Pollenia_amentaria_genome_assembly,_chromosome:_3	AUGUSTUS	CDS	41014879	41015203	0.36	-	1	ID=g21042.t1.CDS3;Parent=g21042.t1;
OX031008.1_Pollenia_amentaria_genome_assembly,_chromosome:_3	AUGUSTUS	exon	41014879	41015203	.	-	.	ID=g21042.t1.exon3;Parent=g21042.t1;
OX031008.1_Pollenia_amentaria_genome_assembly,_chromosome:_3	AUGUSTUS	intron	41015204	41018377	0.41	-	.	ID=g21042.t1.intron3;Parent=g21042.t1;
OX031008.1_Pollenia_amentaria_genome_assembly,_chromosome:_3	AUGUSTUS	CDS	41018378	41018475	0.55	-	0	ID=g21042.t1.CDS4;Parent=g21042.t1;
OX031008.1_Pollenia_amentaria_genome_assembly,_chromosome:_3	AUGUSTUS	exon	41018378	41018475	.	-	.	ID=g21042.t1.exon4;Parent=g21042.t1;
OX031008.1_Pollenia_amentaria_genome_assembly,_chromosome:_3	AUGUSTUS	start_codon	41018473	41018475	.	-	0	ID=g21042.t1.start1;Parent=g21042.t1;
OX031008.1_Pollenia_amentaria_genome_assembly,_chromosome:_3	AUGUSTUS	gene	41032258	41032773	.	+	.	ID=g21043;
OX031008.1_Pollenia_amentaria_genome_assembly,_chromosome:_3	AUGUSTUS	mRNA	41032258	41032773	0.98	+	.	ID=g21043.t1;Parent=g21043;
OX031008.1_Pollenia_amentaria_genome_assembly,_chromosome:_3	AUGUSTUS	start_codon	41032258	41032260	.	+	0	ID=g21043.t1.start1;Parent=g21043.t1;
OX031008.1_Pollenia_amentaria_genome_assembly,_chromosome:_3	AUGUSTUS	CDS	41032258	41032773	0.98	+	0	ID=g21043.t1.CDS1;Parent=g21043.t1;
OX031008.1_Pollenia_amentaria_genome_assembly,_chromosome:_3	AUGUSTUS	exon	41032258	41032773	.	+	.	ID=g21043.t1.exon1;Parent=g21043.t1;
OX031008.1_Pollenia_amentaria_genome_assembly,_chromosome:_3	AUGUSTUS	stop_codon	41032771	41032773	.	+	0	ID=g21043.t1.stop1;Parent=g21043.t1;
OX031008.1_Pollenia_amentaria_genome_assembly,_chromosome:_3	AUGUSTUS	gene	41033255	41034102	.	+	.	ID=g21044;
OX031008.1_Pollenia_amentaria_genome_assembly,_chromosome:_3	AUGUSTUS	mRNA	41033255	41034102	0.62	+	.	ID=g21044.t1;Parent=g21044;
OX031008.1_Pollenia_amentaria_genome_assembly,_chromosome:_3	AUGUSTUS	start_codon	41033255	41033257	.	+	0	ID=g21044.t1.start1;Parent=g21044.t1;
OX031008.1_Pollenia_amentaria_genome_assembly,_chromosome:_3	AUGUSTUS	CDS	41033255	41033585	0.62	+	0	ID=g21044.t1.CDS1;Parent=g21044.t1;
OX031008.1_Pollenia_amentaria_genome_assembly,_chromosome:_3	AUGUSTUS	exon	41033255	41033585	.	+	.	ID=g21044.t1.exon1;Parent=g21044.t1;
OX031008.1_Pollenia_amentaria_genome_assembly,_chromosome:_3	AUGUSTUS	intron	41033586	41033659	0.99	+	.	ID=g21044.t1.intron1;Parent=g21044.t1;
OX031008.1_Pollenia_amentaria_genome_assembly,_chromosome:_3	AUGUSTUS	CDS	41033660	41034102	1	+	2	ID=g21044.t1.CDS2;Parent=g21044.t1;
OX031008.1_Pollenia_amentaria_genome_assembly,_chromosome:_3	AUGUSTUS	exon	41033660	41034102	.	+	.	ID=g21044.t1.exon2;Parent=g21044.t1;
OX031008.1_Pollenia_amentaria_genome_assembly,_chromosome:_3	AUGUSTUS	stop_codon	41034100	41034102	.	+	0	ID=g21044.t1.stop1;Parent=g21044.t1;
OX031008.1_Pollenia_amentaria_genome_assembly,_chromosome:_3	AUGUSTUS	gene	41035492	41037123	.	-	.	ID=g21045;
OX031008.1_Pollenia_amentaria_genome_assembly,_chromosome:_3	AUGUSTUS	mRNA	41035492	41037123	0.63	-	.	ID=g21045.t1;Parent=g21045;
OX031008.1_Pollenia_amentaria_genome_assembly,_chromosome:_3	AUGUSTUS	stop_codon	41035492	41035494	.	-	0	ID=g21045.t1.stop1;Parent=g21045.t1;
OX031008.1_Pollenia_amentaria_genome_assembly,_chromosome:_3	AUGUSTUS	CDS	41035492	41036205	0.68	-	0	ID=g21045.t1.CDS1;Parent=g21045.t1;
OX031008.1_Pollenia_amentaria_genome_assembly,_chromosome:_3	AUGUSTUS	exon	41035492	41036205	.	-	.	ID=g21045.t1.exon1;Parent=g21045.t1;
OX031008.1_Pollenia_amentaria_genome_assembly,_chromosome:_3	AUGUSTUS	intron	41036206	41036769	0.68	-	.	ID=g21045.t1.intron1;Parent=g21045.t1;
OX031008.1_Pollenia_amentaria_genome_assembly,_chromosome:_3	AUGUSTUS	CDS	41036770	41037123	0.85	-	0	ID=g21045.t1.CDS2;Parent=g21045.t1;
OX031008.1_Pollenia_amentaria_genome_assembly,_chromosome:_3	AUGUSTUS	exon	41036770	41037123	.	-	.	ID=g21045.t1.exon2;Parent=g21045.t1;
OX031008.1_Pollenia_amentaria_genome_assembly,_chromosome:_3	AUGUSTUS	start_codon	41037121	41037123	.	-	0	ID=g21045.t1.start1;Parent=g21045.t1;
OX031008.1_Pollenia_amentaria_genome_assembly,_chromosome:_3	AUGUSTUS	gene	41037050	41037331	.	-	.	ID=g21046;
OX031008.1_Pollenia_amentaria_genome_assembly,_chromosome:_3	AUGUSTUS	mRNA	41037050	41037331	0.64	-	.	ID=g21046.t1;Parent=g21046;
OX031008.1_Pollenia_amentaria_genome_assembly,_chromosome:_3	AUGUSTUS	stop_codon	41037050	41037052	.	-	0	ID=g21046.t1.stop1;Parent=g21046.t1;
OX031008.1_Pollenia_amentaria_genome_assembly,_chromosome:_3	AUGUSTUS	CDS	41037050	41037331	0.64	-	0	ID=g21046.t1.CDS1;Parent=g21046.t1;
OX031008.1_Pollenia_amentaria_genome_assembly,_chromosome:_3	AUGUSTUS	exon	41037050	41037331	.	-	.	ID=g21046.t1.exon1;Parent=g21046.t1;
OX031008.1_Pollenia_amentaria_genome_assembly,_chromosome:_3	AUGUSTUS	start_codon	41037329	41037331	.	-	0	ID=g21046.t1.start1;Parent=g21046.t1;
OX031008.1_Pollenia_amentaria_genome_assembly,_chromosome:_3	AUGUSTUS	gene	41139911	41141119	.	+	.	ID=g21047;
OX031008.1_Pollenia_amentaria_genome_assembly,_chromosome:_3	AUGUSTUS	mRNA	41139911	41141119	1	+	.	ID=g21047.t1;Parent=g21047;
OX031008.1_Pollenia_amentaria_genome_assembly,_chromosome:_3	AUGUSTUS	start_codon	41139911	41139913	.	+	0	ID=g21047.t1.start1;Parent=g21047.t1;
OX031008.1_Pollenia_amentaria_genome_assembly,_chromosome:_3	AUGUSTUS	CDS	41139911	41140190	1	+	0	ID=g21047.t1.CDS1;Parent=g21047.t1;
OX031008.1_Pollenia_amentaria_genome_assembly,_chromosome:_3	AUGUSTUS	exon	41139911	41140190	.	+	.	ID=g21047.t1.exon1;Parent=g21047.t1;
OX031008.1_Pollenia_amentaria_genome_assembly,_chromosome:_3	AUGUSTUS	intron	41140191	41140643	1	+	.	ID=g21047.t1.intron1;Parent=g21047.t1;
OX031008.1_Pollenia_amentaria_genome_assembly,_chromosome:_3	AUGUSTUS	CDS	41140644	41141119	1	+	2	ID=g21047.t1.CDS2;Parent=g21047.t1;
OX031008.1_Pollenia_amentaria_genome_assembly,_chromosome:_3	AUGUSTUS	exon	41140644	41141119	.	+	.	ID=g21047.t1.exon2;Parent=g21047.t1;
OX031008.1_Pollenia_amentaria_genome_assembly,_chromosome:_3	AUGUSTUS	stop_codon	41141117	41141119	.	+	0	ID=g21047.t1.stop1;Parent=g21047.t1;
OX031008.1_Pollenia_amentaria_genome_assembly,_chromosome:_3	AUGUSTUS	gene	41141812	41144199	.	+	.	ID=g21048;
OX031008.1_Pollenia_amentaria_genome_assembly,_chromosome:_3	AUGUSTUS	mRNA	41141812	41144199	1	+	.	ID=g21048.t1;Parent=g21048;
OX031008.1_Pollenia_amentaria_genome_assembly,_chromosome:_3	AUGUSTUS	start_codon	41141812	41141814	.	+	0	ID=g21048.t1.start1;Parent=g21048.t1;
OX031008.1_Pollenia_amentaria_genome_assembly,_chromosome:_3	AUGUSTUS	CDS	41141812	41144199	1	+	0	ID=g21048.t1.CDS1;Parent=g21048.t1;
OX031008.1_Pollenia_amentaria_genome_assembly,_chromosome:_3	AUGUSTUS	exon	41141812	41144199	.	+	.	ID=g21048.t1.exon1;Parent=g21048.t1;
OX031008.1_Pollenia_amentaria_genome_assembly,_chromosome:_3	AUGUSTUS	stop_codon	41144197	41144199	.	+	0	ID=g21048.t1.stop1;Parent=g21048.t1;
OX031008.1_Pollenia_amentaria_genome_assembly,_chromosome:_3	AUGUSTUS	gene	41155438	41155974	.	-	.	ID=g21049;
OX031008.1_Pollenia_amentaria_genome_assembly,_chromosome:_3	AUGUSTUS	mRNA	41155438	41155974	0.72	-	.	ID=g21049.t1;Parent=g21049;
OX031008.1_Pollenia_amentaria_genome_assembly,_chromosome:_3	AUGUSTUS	stop_codon	41155438	41155440	.	-	0	ID=g21049.t1.stop1;Parent=g21049.t1;
OX031008.1_Pollenia_amentaria_genome_assembly,_chromosome:_3	AUGUSTUS	CDS	41155438	41155974	0.72	-	0	ID=g21049.t1.CDS1;Parent=g21049.t1;
OX031008.1_Pollenia_amentaria_genome_assembly,_chromosome:_3	AUGUSTUS	exon	41155438	41155974	.	-	.	ID=g21049.t1.exon1;Parent=g21049.t1;
OX031008.1_Pollenia_amentaria_genome_assembly,_chromosome:_3	AUGUSTUS	start_codon	41155972	41155974	.	-	0	ID=g21049.t1.start1;Parent=g21049.t1;
OX031008.1_Pollenia_amentaria_genome_assembly,_chromosome:_3	AUGUSTUS	gene	41156520	41156948	.	+	.	ID=g21050;
OX031008.1_Pollenia_amentaria_genome_assembly,_chromosome:_3	AUGUSTUS	mRNA	41156520	41156948	1	+	.	ID=g21050.t1;Parent=g21050;
OX031008.1_Pollenia_amentaria_genome_assembly,_chromosome:_3	AUGUSTUS	start_codon	41156520	41156522	.	+	0	ID=g21050.t1.start1;Parent=g21050.t1;
OX031008.1_Pollenia_amentaria_genome_assembly,_chromosome:_3	AUGUSTUS	CDS	41156520	41156948	1	+	0	ID=g21050.t1.CDS1;Parent=g21050.t1;
OX031008.1_Pollenia_amentaria_genome_assembly,_chromosome:_3	AUGUSTUS	exon	41156520	41156948	.	+	.	ID=g21050.t1.exon1;Parent=g21050.t1;
OX031008.1_Pollenia_amentaria_genome_assembly,_chromosome:_3	AUGUSTUS	stop_codon	41156946	41156948	.	+	0	ID=g21050.t1.stop1;Parent=g21050.t1;
OX031008.1_Pollenia_amentaria_genome_assembly,_chromosome:_3	AUGUSTUS	gene	41157431	41158584	.	+	.	ID=g21051;
OX031008.1_Pollenia_amentaria_genome_assembly,_chromosome:_3	AUGUSTUS	mRNA	41157431	41158584	0.88	+	.	ID=g21051.t1;Parent=g21051;
OX031008.1_Pollenia_amentaria_genome_assembly,_chromosome:_3	AUGUSTUS	start_codon	41157431	41157433	.	+	0	ID=g21051.t1.start1;Parent=g21051.t1;
OX031008.1_Pollenia_amentaria_genome_assembly,_chromosome:_3	AUGUSTUS	CDS	41157431	41157474	0.94	+	0	ID=g21051.t1.CDS1;Parent=g21051.t1;
OX031008.1_Pollenia_amentaria_genome_assembly,_chromosome:_3	AUGUSTUS	exon	41157431	41157474	.	+	.	ID=g21051.t1.exon1;Parent=g21051.t1;
OX031008.1_Pollenia_amentaria_genome_assembly,_chromosome:_3	AUGUSTUS	intron	41157475	41157653	0.89	+	.	ID=g21051.t1.intron1;Parent=g21051.t1;
OX031008.1_Pollenia_amentaria_genome_assembly,_chromosome:_3	AUGUSTUS	CDS	41157654	41158584	0.88	+	1	ID=g21051.t1.CDS2;Parent=g21051.t1;
OX031008.1_Pollenia_amentaria_genome_assembly,_chromosome:_3	AUGUSTUS	exon	41157654	41158584	.	+	.	ID=g21051.t1.exon2;Parent=g21051.t1;
OX031008.1_Pollenia_amentaria_genome_assembly,_chromosome:_3	AUGUSTUS	stop_codon	41158582	41158584	.	+	0	ID=g21051.t1.stop1;Parent=g21051.t1;
OX031008.1_Pollenia_amentaria_genome_assembly,_chromosome:_3	AUGUSTUS	gene	41162545	41164457	.	+	.	ID=g21052;
OX031008.1_Pollenia_amentaria_genome_assembly,_chromosome:_3	AUGUSTUS	mRNA	41162545	41164457	0.56	+	.	ID=g21052.t1;Parent=g21052;
OX031008.1_Pollenia_amentaria_genome_assembly,_chromosome:_3	AUGUSTUS	start_codon	41162545	41162547	.	+	0	ID=g21052.t1.start1;Parent=g21052.t1;
OX031008.1_Pollenia_amentaria_genome_assembly,_chromosome:_3	AUGUSTUS	CDS	41162545	41162965	0.56	+	0	ID=g21052.t1.CDS1;Parent=g21052.t1;
OX031008.1_Pollenia_amentaria_genome_assembly,_chromosome:_3	AUGUSTUS	exon	41162545	41162965	.	+	.	ID=g21052.t1.exon1;Parent=g21052.t1;
OX031008.1_Pollenia_amentaria_genome_assembly,_chromosome:_3	AUGUSTUS	intron	41162966	41163924	0.97	+	.	ID=g21052.t1.intron1;Parent=g21052.t1;
OX031008.1_Pollenia_amentaria_genome_assembly,_chromosome:_3	AUGUSTUS	CDS	41163925	41164158	0.97	+	2	ID=g21052.t1.CDS2;Parent=g21052.t1;
OX031008.1_Pollenia_amentaria_genome_assembly,_chromosome:_3	AUGUSTUS	exon	41163925	41164158	.	+	.	ID=g21052.t1.exon2;Parent=g21052.t1;
OX031008.1_Pollenia_amentaria_genome_assembly,_chromosome:_3	AUGUSTUS	intron	41164159	41164206	1	+	.	ID=g21052.t1.intron2;Parent=g21052.t1;
OX031008.1_Pollenia_amentaria_genome_assembly,_chromosome:_3	AUGUSTUS	CDS	41164207	41164457	1	+	2	ID=g21052.t1.CDS3;Parent=g21052.t1;
OX031008.1_Pollenia_amentaria_genome_assembly,_chromosome:_3	AUGUSTUS	exon	41164207	41164457	.	+	.	ID=g21052.t1.exon3;Parent=g21052.t1;
OX031008.1_Pollenia_amentaria_genome_assembly,_chromosome:_3	AUGUSTUS	stop_codon	41164455	41164457	.	+	0	ID=g21052.t1.stop1;Parent=g21052.t1;
OX031008.1_Pollenia_amentaria_genome_assembly,_chromosome:_3	AUGUSTUS	mRNA	41163948	41164457	1	+	.	ID=g21052.t2;Parent=g21052;
OX031008.1_Pollenia_amentaria_genome_assembly,_chromosome:_3	AUGUSTUS	start_codon	41163948	41163950	.	+	0	ID=g21052.t2.start1;Parent=g21052.t2;
OX031008.1_Pollenia_amentaria_genome_assembly,_chromosome:_3	AUGUSTUS	CDS	41163948	41164158	1	+	0	ID=g21052.t2.CDS1;Parent=g21052.t2;
OX031008.1_Pollenia_amentaria_genome_assembly,_chromosome:_3	AUGUSTUS	exon	41163948	41164158	.	+	.	ID=g21052.t2.exon1;Parent=g21052.t2;
OX031008.1_Pollenia_amentaria_genome_assembly,_chromosome:_3	AUGUSTUS	intron	41164159	41164206	1	+	.	ID=g21052.t2.intron1;Parent=g21052.t2;
OX031008.1_Pollenia_amentaria_genome_assembly,_chromosome:_3	AUGUSTUS	CDS	41164207	41164457	1	+	2	ID=g21052.t2.CDS2;Parent=g21052.t2;
OX031008.1_Pollenia_amentaria_genome_assembly,_chromosome:_3	AUGUSTUS	exon	41164207	41164457	.	+	.	ID=g21052.t2.exon2;Parent=g21052.t2;
OX031008.1_Pollenia_amentaria_genome_assembly,_chromosome:_3	AUGUSTUS	stop_codon	41164455	41164457	.	+	0	ID=g21052.t2.stop1;Parent=g21052.t2;
OX031008.1_Pollenia_amentaria_genome_assembly,_chromosome:_3	AUGUSTUS	gene	41164569	41166577	.	-	.	ID=g21053;
OX031008.1_Pollenia_amentaria_genome_assembly,_chromosome:_3	AUGUSTUS	mRNA	41164569	41166577	0.91	-	.	ID=g21053.t1;Parent=g21053;
OX031008.1_Pollenia_amentaria_genome_assembly,_chromosome:_3	AUGUSTUS	stop_codon	41164569	41164571	.	-	0	ID=g21053.t1.stop1;Parent=g21053.t1;
OX031008.1_Pollenia_amentaria_genome_assembly,_chromosome:_3	AUGUSTUS	CDS	41164569	41165180	0.97	-	0	ID=g21053.t1.CDS1;Parent=g21053.t1;
OX031008.1_Pollenia_amentaria_genome_assembly,_chromosome:_3	AUGUSTUS	exon	41164569	41165180	.	-	.	ID=g21053.t1.exon1;Parent=g21053.t1;
OX031008.1_Pollenia_amentaria_genome_assembly,_chromosome:_3	AUGUSTUS	intron	41165181	41165414	0.97	-	.	ID=g21053.t1.intron1;Parent=g21053.t1;
OX031008.1_Pollenia_amentaria_genome_assembly,_chromosome:_3	AUGUSTUS	CDS	41165415	41165789	0.94	-	0	ID=g21053.t1.CDS2;Parent=g21053.t1;
OX031008.1_Pollenia_amentaria_genome_assembly,_chromosome:_3	AUGUSTUS	exon	41165415	41165789	.	-	.	ID=g21053.t1.exon2;Parent=g21053.t1;
OX031008.1_Pollenia_amentaria_genome_assembly,_chromosome:_3	AUGUSTUS	intron	41165790	41166397	0.97	-	.	ID=g21053.t1.intron2;Parent=g21053.t1;
OX031008.1_Pollenia_amentaria_genome_assembly,_chromosome:_3	AUGUSTUS	CDS	41166398	41166577	0.96	-	0	ID=g21053.t1.CDS3;Parent=g21053.t1;
OX031008.1_Pollenia_amentaria_genome_assembly,_chromosome:_3	AUGUSTUS	exon	41166398	41166577	.	-	.	ID=g21053.t1.exon3;Parent=g21053.t1;
OX031008.1_Pollenia_amentaria_genome_assembly,_chromosome:_3	AUGUSTUS	start_codon	41166575	41166577	.	-	0	ID=g21053.t1.start1;Parent=g21053.t1;
OX031008.1_Pollenia_amentaria_genome_assembly,_chromosome:_3	AUGUSTUS	gene	41168620	41169429	.	-	.	ID=g21054;
OX031008.1_Pollenia_amentaria_genome_assembly,_chromosome:_3	AUGUSTUS	mRNA	41168620	41169429	0.98	-	.	ID=g21054.t1;Parent=g21054;
OX031008.1_Pollenia_amentaria_genome_assembly,_chromosome:_3	AUGUSTUS	stop_codon	41168620	41168622	.	-	0	ID=g21054.t1.stop1;Parent=g21054.t1;
OX031008.1_Pollenia_amentaria_genome_assembly,_chromosome:_3	AUGUSTUS	CDS	41168620	41168715	0.98	-	0	ID=g21054.t1.CDS1;Parent=g21054.t1;
OX031008.1_Pollenia_amentaria_genome_assembly,_chromosome:_3	AUGUSTUS	exon	41168620	41168715	.	-	.	ID=g21054.t1.exon1;Parent=g21054.t1;
OX031008.1_Pollenia_amentaria_genome_assembly,_chromosome:_3	AUGUSTUS	intron	41168716	41168811	0.98	-	.	ID=g21054.t1.intron1;Parent=g21054.t1;
OX031008.1_Pollenia_amentaria_genome_assembly,_chromosome:_3	AUGUSTUS	CDS	41168812	41169429	0.98	-	0	ID=g21054.t1.CDS2;Parent=g21054.t1;
OX031008.1_Pollenia_amentaria_genome_assembly,_chromosome:_3	AUGUSTUS	exon	41168812	41169429	.	-	.	ID=g21054.t1.exon2;Parent=g21054.t1;
OX031008.1_Pollenia_amentaria_genome_assembly,_chromosome:_3	AUGUSTUS	start_codon	41169427	41169429	.	-	0	ID=g21054.t1.start1;Parent=g21054.t1;
OX031008.1_Pollenia_amentaria_genome_assembly,_chromosome:_3	AUGUSTUS	gene	41169780	41170429	.	-	.	ID=g21055;
OX031008.1_Pollenia_amentaria_genome_assembly,_chromosome:_3	AUGUSTUS	mRNA	41169780	41170429	0.54	-	.	ID=g21055.t1;Parent=g21055;
OX031008.1_Pollenia_amentaria_genome_assembly,_chromosome:_3	AUGUSTUS	stop_codon	41169780	41169782	.	-	0	ID=g21055.t1.stop1;Parent=g21055.t1;
OX031008.1_Pollenia_amentaria_genome_assembly,_chromosome:_3	AUGUSTUS	CDS	41169780	41170171	0.55	-	2	ID=g21055.t1.CDS1;Parent=g21055.t1;
OX031008.1_Pollenia_amentaria_genome_assembly,_chromosome:_3	AUGUSTUS	exon	41169780	41170171	.	-	.	ID=g21055.t1.exon1;Parent=g21055.t1;
OX031008.1_Pollenia_amentaria_genome_assembly,_chromosome:_3	AUGUSTUS	intron	41170172	41170308	0.54	-	.	ID=g21055.t1.intron1;Parent=g21055.t1;
OX031008.1_Pollenia_amentaria_genome_assembly,_chromosome:_3	AUGUSTUS	CDS	41170309	41170429	0.92	-	0	ID=g21055.t1.CDS2;Parent=g21055.t1;
OX031008.1_Pollenia_amentaria_genome_assembly,_chromosome:_3	AUGUSTUS	exon	41170309	41170429	.	-	.	ID=g21055.t1.exon2;Parent=g21055.t1;
OX031008.1_Pollenia_amentaria_genome_assembly,_chromosome:_3	AUGUSTUS	start_codon	41170427	41170429	.	-	0	ID=g21055.t1.start1;Parent=g21055.t1;
OX031008.1_Pollenia_amentaria_genome_assembly,_chromosome:_3	AUGUSTUS	gene	41187271	41187957	.	-	.	ID=g21056;
OX031008.1_Pollenia_amentaria_genome_assembly,_chromosome:_3	AUGUSTUS	mRNA	41187271	41187957	1	-	.	ID=g21056.t1;Parent=g21056;
OX031008.1_Pollenia_amentaria_genome_assembly,_chromosome:_3	AUGUSTUS	stop_codon	41187271	41187273	.	-	0	ID=g21056.t1.stop1;Parent=g21056.t1;
OX031008.1_Pollenia_amentaria_genome_assembly,_chromosome:_3	AUGUSTUS	CDS	41187271	41187957	1	-	0	ID=g21056.t1.CDS1;Parent=g21056.t1;
OX031008.1_Pollenia_amentaria_genome_assembly,_chromosome:_3	AUGUSTUS	exon	41187271	41187957	.	-	.	ID=g21056.t1.exon1;Parent=g21056.t1;
OX031008.1_Pollenia_amentaria_genome_assembly,_chromosome:_3	AUGUSTUS	start_codon	41187955	41187957	.	-	0	ID=g21056.t1.start1;Parent=g21056.t1;
OX031008.1_Pollenia_amentaria_genome_assembly,_chromosome:_3	AUGUSTUS	gene	41188045	41188670	.	+	.	ID=g21057;
OX031008.1_Pollenia_amentaria_genome_assembly,_chromosome:_3	AUGUSTUS	mRNA	41188045	41188670	0.6	+	.	ID=g21057.t1;Parent=g21057;
OX031008.1_Pollenia_amentaria_genome_assembly,_chromosome:_3	AUGUSTUS	start_codon	41188045	41188047	.	+	0	ID=g21057.t1.start1;Parent=g21057.t1;
OX031008.1_Pollenia_amentaria_genome_assembly,_chromosome:_3	AUGUSTUS	CDS	41188045	41188056	0.61	+	0	ID=g21057.t1.CDS1;Parent=g21057.t1;
OX031008.1_Pollenia_amentaria_genome_assembly,_chromosome:_3	AUGUSTUS	exon	41188045	41188056	.	+	.	ID=g21057.t1.exon1;Parent=g21057.t1;
OX031008.1_Pollenia_amentaria_genome_assembly,_chromosome:_3	AUGUSTUS	intron	41188057	41188169	0.61	+	.	ID=g21057.t1.intron1;Parent=g21057.t1;
OX031008.1_Pollenia_amentaria_genome_assembly,_chromosome:_3	AUGUSTUS	CDS	41188170	41188670	0.96	+	0	ID=g21057.t1.CDS2;Parent=g21057.t1;
OX031008.1_Pollenia_amentaria_genome_assembly,_chromosome:_3	AUGUSTUS	exon	41188170	41188670	.	+	.	ID=g21057.t1.exon2;Parent=g21057.t1;
OX031008.1_Pollenia_amentaria_genome_assembly,_chromosome:_3	AUGUSTUS	stop_codon	41188668	41188670	.	+	0	ID=g21057.t1.stop1;Parent=g21057.t1;
OX031008.1_Pollenia_amentaria_genome_assembly,_chromosome:_3	AUGUSTUS	gene	41244097	41245257	.	+	.	ID=g21058;
OX031008.1_Pollenia_amentaria_genome_assembly,_chromosome:_3	AUGUSTUS	mRNA	41244097	41245257	1	+	.	ID=g21058.t1;Parent=g21058;
OX031008.1_Pollenia_amentaria_genome_assembly,_chromosome:_3	AUGUSTUS	start_codon	41244097	41244099	.	+	0	ID=g21058.t1.start1;Parent=g21058.t1;
OX031008.1_Pollenia_amentaria_genome_assembly,_chromosome:_3	AUGUSTUS	CDS	41244097	41245257	1	+	0	ID=g21058.t1.CDS1;Parent=g21058.t1;
OX031008.1_Pollenia_amentaria_genome_assembly,_chromosome:_3	AUGUSTUS	exon	41244097	41245257	.	+	.	ID=g21058.t1.exon1;Parent=g21058.t1;
OX031008.1_Pollenia_amentaria_genome_assembly,_chromosome:_3	AUGUSTUS	stop_codon	41245255	41245257	.	+	0	ID=g21058.t1.stop1;Parent=g21058.t1;
OX031008.1_Pollenia_amentaria_genome_assembly,_chromosome:_3	AUGUSTUS	gene	41245393	41245695	.	+	.	ID=g21059;
OX031008.1_Pollenia_amentaria_genome_assembly,_chromosome:_3	AUGUSTUS	mRNA	41245393	41245695	0.99	+	.	ID=g21059.t1;Parent=g21059;
OX031008.1_Pollenia_amentaria_genome_assembly,_chromosome:_3	AUGUSTUS	start_codon	41245393	41245395	.	+	0	ID=g21059.t1.start1;Parent=g21059.t1;
OX031008.1_Pollenia_amentaria_genome_assembly,_chromosome:_3	AUGUSTUS	CDS	41245393	41245695	0.99	+	0	ID=g21059.t1.CDS1;Parent=g21059.t1;
OX031008.1_Pollenia_amentaria_genome_assembly,_chromosome:_3	AUGUSTUS	exon	41245393	41245695	.	+	.	ID=g21059.t1.exon1;Parent=g21059.t1;
OX031008.1_Pollenia_amentaria_genome_assembly,_chromosome:_3	AUGUSTUS	stop_codon	41245693	41245695	.	+	0	ID=g21059.t1.stop1;Parent=g21059.t1;
OX031008.1_Pollenia_amentaria_genome_assembly,_chromosome:_3	AUGUSTUS	gene	41245906	41246402	.	+	.	ID=g21060;
OX031008.1_Pollenia_amentaria_genome_assembly,_chromosome:_3	AUGUSTUS	mRNA	41245906	41246402	0.82	+	.	ID=g21060.t1;Parent=g21060;
OX031008.1_Pollenia_amentaria_genome_assembly,_chromosome:_3	AUGUSTUS	start_codon	41245906	41245908	.	+	0	ID=g21060.t1.start1;Parent=g21060.t1;
OX031008.1_Pollenia_amentaria_genome_assembly,_chromosome:_3	AUGUSTUS	CDS	41245906	41246325	0.82	+	0	ID=g21060.t1.CDS1;Parent=g21060.t1;
OX031008.1_Pollenia_amentaria_genome_assembly,_chromosome:_3	AUGUSTUS	exon	41245906	41246325	.	+	.	ID=g21060.t1.exon1;Parent=g21060.t1;
OX031008.1_Pollenia_amentaria_genome_assembly,_chromosome:_3	AUGUSTUS	intron	41246326	41246384	0.82	+	.	ID=g21060.t1.intron1;Parent=g21060.t1;
OX031008.1_Pollenia_amentaria_genome_assembly,_chromosome:_3	AUGUSTUS	CDS	41246385	41246402	0.93	+	0	ID=g21060.t1.CDS2;Parent=g21060.t1;
OX031008.1_Pollenia_amentaria_genome_assembly,_chromosome:_3	AUGUSTUS	exon	41246385	41246402	.	+	.	ID=g21060.t1.exon2;Parent=g21060.t1;
OX031008.1_Pollenia_amentaria_genome_assembly,_chromosome:_3	AUGUSTUS	stop_codon	41246400	41246402	.	+	0	ID=g21060.t1.stop1;Parent=g21060.t1;
OX031008.1_Pollenia_amentaria_genome_assembly,_chromosome:_3	AUGUSTUS	gene	41273443	41274027	.	+	.	ID=g21061;
OX031008.1_Pollenia_amentaria_genome_assembly,_chromosome:_3	AUGUSTUS	mRNA	41273443	41274027	0.44	+	.	ID=g21061.t1;Parent=g21061;
OX031008.1_Pollenia_amentaria_genome_assembly,_chromosome:_3	AUGUSTUS	start_codon	41273443	41273445	.	+	0	ID=g21061.t1.start1;Parent=g21061.t1;
OX031008.1_Pollenia_amentaria_genome_assembly,_chromosome:_3	AUGUSTUS	CDS	41273443	41273530	0.44	+	0	ID=g21061.t1.CDS1;Parent=g21061.t1;
OX031008.1_Pollenia_amentaria_genome_assembly,_chromosome:_3	AUGUSTUS	exon	41273443	41273530	.	+	.	ID=g21061.t1.exon1;Parent=g21061.t1;
OX031008.1_Pollenia_amentaria_genome_assembly,_chromosome:_3	AUGUSTUS	intron	41273531	41273800	0.46	+	.	ID=g21061.t1.intron1;Parent=g21061.t1;
OX031008.1_Pollenia_amentaria_genome_assembly,_chromosome:_3	AUGUSTUS	CDS	41273801	41274027	0.47	+	2	ID=g21061.t1.CDS2;Parent=g21061.t1;
OX031008.1_Pollenia_amentaria_genome_assembly,_chromosome:_3	AUGUSTUS	exon	41273801	41274027	.	+	.	ID=g21061.t1.exon2;Parent=g21061.t1;
OX031008.1_Pollenia_amentaria_genome_assembly,_chromosome:_3	AUGUSTUS	stop_codon	41274025	41274027	.	+	0	ID=g21061.t1.stop1;Parent=g21061.t1;
OX031008.1_Pollenia_amentaria_genome_assembly,_chromosome:_3	AUGUSTUS	gene	41274058	41274393	.	+	.	ID=g21062;
OX031008.1_Pollenia_amentaria_genome_assembly,_chromosome:_3	AUGUSTUS	mRNA	41274058	41274393	0.99	+	.	ID=g21062.t1;Parent=g21062;
OX031008.1_Pollenia_amentaria_genome_assembly,_chromosome:_3	AUGUSTUS	start_codon	41274058	41274060	.	+	0	ID=g21062.t1.start1;Parent=g21062.t1;
OX031008.1_Pollenia_amentaria_genome_assembly,_chromosome:_3	AUGUSTUS	CDS	41274058	41274393	0.99	+	0	ID=g21062.t1.CDS1;Parent=g21062.t1;
OX031008.1_Pollenia_amentaria_genome_assembly,_chromosome:_3	AUGUSTUS	exon	41274058	41274393	.	+	.	ID=g21062.t1.exon1;Parent=g21062.t1;
OX031008.1_Pollenia_amentaria_genome_assembly,_chromosome:_3	AUGUSTUS	stop_codon	41274391	41274393	.	+	0	ID=g21062.t1.stop1;Parent=g21062.t1;
OX031008.1_Pollenia_amentaria_genome_assembly,_chromosome:_3	AUGUSTUS	gene	41274460	41276598	.	+	.	ID=g21063;
OX031008.1_Pollenia_amentaria_genome_assembly,_chromosome:_3	AUGUSTUS	mRNA	41274460	41276598	0.25	+	.	ID=g21063.t1;Parent=g21063;
OX031008.1_Pollenia_amentaria_genome_assembly,_chromosome:_3	AUGUSTUS	start_codon	41274460	41274462	.	+	0	ID=g21063.t1.start1;Parent=g21063.t1;
OX031008.1_Pollenia_amentaria_genome_assembly,_chromosome:_3	AUGUSTUS	CDS	41274460	41274472	0.98	+	0	ID=g21063.t1.CDS1;Parent=g21063.t1;
OX031008.1_Pollenia_amentaria_genome_assembly,_chromosome:_3	AUGUSTUS	exon	41274460	41274472	.	+	.	ID=g21063.t1.exon1;Parent=g21063.t1;
OX031008.1_Pollenia_amentaria_genome_assembly,_chromosome:_3	AUGUSTUS	intron	41274473	41274610	0.61	+	.	ID=g21063.t1.intron1;Parent=g21063.t1;
OX031008.1_Pollenia_amentaria_genome_assembly,_chromosome:_3	AUGUSTUS	CDS	41274611	41274992	0.38	+	2	ID=g21063.t1.CDS2;Parent=g21063.t1;
OX031008.1_Pollenia_amentaria_genome_assembly,_chromosome:_3	AUGUSTUS	exon	41274611	41274992	.	+	.	ID=g21063.t1.exon2;Parent=g21063.t1;
OX031008.1_Pollenia_amentaria_genome_assembly,_chromosome:_3	AUGUSTUS	intron	41274993	41275129	0.61	+	.	ID=g21063.t1.intron2;Parent=g21063.t1;
OX031008.1_Pollenia_amentaria_genome_assembly,_chromosome:_3	AUGUSTUS	CDS	41275130	41275304	0.95	+	1	ID=g21063.t1.CDS3;Parent=g21063.t1;
OX031008.1_Pollenia_amentaria_genome_assembly,_chromosome:_3	AUGUSTUS	exon	41275130	41275304	.	+	.	ID=g21063.t1.exon3;Parent=g21063.t1;
OX031008.1_Pollenia_amentaria_genome_assembly,_chromosome:_3	AUGUSTUS	intron	41275305	41276280	0.65	+	.	ID=g21063.t1.intron3;Parent=g21063.t1;
OX031008.1_Pollenia_amentaria_genome_assembly,_chromosome:_3	AUGUSTUS	CDS	41276281	41276598	0.55	+	0	ID=g21063.t1.CDS4;Parent=g21063.t1;
OX031008.1_Pollenia_amentaria_genome_assembly,_chromosome:_3	AUGUSTUS	exon	41276281	41276598	.	+	.	ID=g21063.t1.exon4;Parent=g21063.t1;
OX031008.1_Pollenia_amentaria_genome_assembly,_chromosome:_3	AUGUSTUS	stop_codon	41276596	41276598	.	+	0	ID=g21063.t1.stop1;Parent=g21063.t1;
OX031008.1_Pollenia_amentaria_genome_assembly,_chromosome:_3	AUGUSTUS	gene	41299640	41301033	.	+	.	ID=g21064;
OX031008.1_Pollenia_amentaria_genome_assembly,_chromosome:_3	AUGUSTUS	mRNA	41299640	41301033	0.63	+	.	ID=g21064.t1;Parent=g21064;
OX031008.1_Pollenia_amentaria_genome_assembly,_chromosome:_3	AUGUSTUS	start_codon	41299640	41299642	.	+	0	ID=g21064.t1.start1;Parent=g21064.t1;
OX031008.1_Pollenia_amentaria_genome_assembly,_chromosome:_3	AUGUSTUS	CDS	41299640	41299662	0.65	+	0	ID=g21064.t1.CDS1;Parent=g21064.t1;
OX031008.1_Pollenia_amentaria_genome_assembly,_chromosome:_3	AUGUSTUS	exon	41299640	41299662	.	+	.	ID=g21064.t1.exon1;Parent=g21064.t1;
OX031008.1_Pollenia_amentaria_genome_assembly,_chromosome:_3	AUGUSTUS	intron	41299663	41300672	0.63	+	.	ID=g21064.t1.intron1;Parent=g21064.t1;
OX031008.1_Pollenia_amentaria_genome_assembly,_chromosome:_3	AUGUSTUS	CDS	41300673	41301033	0.8	+	1	ID=g21064.t1.CDS2;Parent=g21064.t1;
OX031008.1_Pollenia_amentaria_genome_assembly,_chromosome:_3	AUGUSTUS	exon	41300673	41301033	.	+	.	ID=g21064.t1.exon2;Parent=g21064.t1;
OX031008.1_Pollenia_amentaria_genome_assembly,_chromosome:_3	AUGUSTUS	stop_codon	41301031	41301033	.	+	0	ID=g21064.t1.stop1;Parent=g21064.t1;
OX031008.1_Pollenia_amentaria_genome_assembly,_chromosome:_3	AUGUSTUS	gene	41301446	41301954	.	+	.	ID=g21065;
OX031008.1_Pollenia_amentaria_genome_assembly,_chromosome:_3	AUGUSTUS	mRNA	41301446	41301954	1	+	.	ID=g21065.t1;Parent=g21065;
OX031008.1_Pollenia_amentaria_genome_assembly,_chromosome:_3	AUGUSTUS	start_codon	41301446	41301448	.	+	0	ID=g21065.t1.start1;Parent=g21065.t1;
OX031008.1_Pollenia_amentaria_genome_assembly,_chromosome:_3	AUGUSTUS	CDS	41301446	41301655	1	+	0	ID=g21065.t1.CDS1;Parent=g21065.t1;
OX031008.1_Pollenia_amentaria_genome_assembly,_chromosome:_3	AUGUSTUS	exon	41301446	41301655	.	+	.	ID=g21065.t1.exon1;Parent=g21065.t1;
OX031008.1_Pollenia_amentaria_genome_assembly,_chromosome:_3	AUGUSTUS	intron	41301656	41301888	1	+	.	ID=g21065.t1.intron1;Parent=g21065.t1;
OX031008.1_Pollenia_amentaria_genome_assembly,_chromosome:_3	AUGUSTUS	CDS	41301889	41301954	1	+	0	ID=g21065.t1.CDS2;Parent=g21065.t1;
OX031008.1_Pollenia_amentaria_genome_assembly,_chromosome:_3	AUGUSTUS	exon	41301889	41301954	.	+	.	ID=g21065.t1.exon2;Parent=g21065.t1;
OX031008.1_Pollenia_amentaria_genome_assembly,_chromosome:_3	AUGUSTUS	stop_codon	41301952	41301954	.	+	0	ID=g21065.t1.stop1;Parent=g21065.t1;
OX031008.1_Pollenia_amentaria_genome_assembly,_chromosome:_3	AUGUSTUS	gene	41320943	41321191	.	+	.	ID=g21066;
OX031008.1_Pollenia_amentaria_genome_assembly,_chromosome:_3	AUGUSTUS	mRNA	41320943	41321191	0.73	+	.	ID=g21066.t1;Parent=g21066;
OX031008.1_Pollenia_amentaria_genome_assembly,_chromosome:_3	AUGUSTUS	start_codon	41320943	41320945	.	+	0	ID=g21066.t1.start1;Parent=g21066.t1;
OX031008.1_Pollenia_amentaria_genome_assembly,_chromosome:_3	AUGUSTUS	CDS	41320943	41321191	0.73	+	0	ID=g21066.t1.CDS1;Parent=g21066.t1;
OX031008.1_Pollenia_amentaria_genome_assembly,_chromosome:_3	AUGUSTUS	exon	41320943	41321191	.	+	.	ID=g21066.t1.exon1;Parent=g21066.t1;
OX031008.1_Pollenia_amentaria_genome_assembly,_chromosome:_3	AUGUSTUS	stop_codon	41321189	41321191	.	+	0	ID=g21066.t1.stop1;Parent=g21066.t1;
OX031008.1_Pollenia_amentaria_genome_assembly,_chromosome:_3	AUGUSTUS	gene	41327661	41336864	.	+	.	ID=g21067;
OX031008.1_Pollenia_amentaria_genome_assembly,_chromosome:_3	AUGUSTUS	mRNA	41327661	41336864	0.81	+	.	ID=g21067.t1;Parent=g21067;
OX031008.1_Pollenia_amentaria_genome_assembly,_chromosome:_3	AUGUSTUS	start_codon	41327661	41327663	.	+	0	ID=g21067.t1.start1;Parent=g21067.t1;
OX031008.1_Pollenia_amentaria_genome_assembly,_chromosome:_3	AUGUSTUS	CDS	41327661	41328470	0.86	+	0	ID=g21067.t1.CDS1;Parent=g21067.t1;
OX031008.1_Pollenia_amentaria_genome_assembly,_chromosome:_3	AUGUSTUS	exon	41327661	41328470	.	+	.	ID=g21067.t1.exon1;Parent=g21067.t1;
OX031008.1_Pollenia_amentaria_genome_assembly,_chromosome:_3	AUGUSTUS	intron	41328471	41336690	0.86	+	.	ID=g21067.t1.intron1;Parent=g21067.t1;
OX031008.1_Pollenia_amentaria_genome_assembly,_chromosome:_3	AUGUSTUS	CDS	41336691	41336864	0.91	+	0	ID=g21067.t1.CDS2;Parent=g21067.t1;
OX031008.1_Pollenia_amentaria_genome_assembly,_chromosome:_3	AUGUSTUS	exon	41336691	41336864	.	+	.	ID=g21067.t1.exon2;Parent=g21067.t1;
OX031008.1_Pollenia_amentaria_genome_assembly,_chromosome:_3	AUGUSTUS	stop_codon	41336862	41336864	.	+	0	ID=g21067.t1.stop1;Parent=g21067.t1;
OX031008.1_Pollenia_amentaria_genome_assembly,_chromosome:_3	AUGUSTUS	gene	41349005	41349494	.	+	.	ID=g21068;
OX031008.1_Pollenia_amentaria_genome_assembly,_chromosome:_3	AUGUSTUS	mRNA	41349005	41349494	0.51	+	.	ID=g21068.t1;Parent=g21068;
OX031008.1_Pollenia_amentaria_genome_assembly,_chromosome:_3	AUGUSTUS	start_codon	41349005	41349007	.	+	0	ID=g21068.t1.start1;Parent=g21068.t1;
OX031008.1_Pollenia_amentaria_genome_assembly,_chromosome:_3	AUGUSTUS	CDS	41349005	41349038	0.6	+	0	ID=g21068.t1.CDS1;Parent=g21068.t1;
OX031008.1_Pollenia_amentaria_genome_assembly,_chromosome:_3	AUGUSTUS	exon	41349005	41349038	.	+	.	ID=g21068.t1.exon1;Parent=g21068.t1;
OX031008.1_Pollenia_amentaria_genome_assembly,_chromosome:_3	AUGUSTUS	intron	41349039	41349117	0.6	+	.	ID=g21068.t1.intron1;Parent=g21068.t1;
OX031008.1_Pollenia_amentaria_genome_assembly,_chromosome:_3	AUGUSTUS	CDS	41349118	41349494	0.83	+	2	ID=g21068.t1.CDS2;Parent=g21068.t1;
OX031008.1_Pollenia_amentaria_genome_assembly,_chromosome:_3	AUGUSTUS	exon	41349118	41349494	.	+	.	ID=g21068.t1.exon2;Parent=g21068.t1;
OX031008.1_Pollenia_amentaria_genome_assembly,_chromosome:_3	AUGUSTUS	stop_codon	41349492	41349494	.	+	0	ID=g21068.t1.stop1;Parent=g21068.t1;
OX031008.1_Pollenia_amentaria_genome_assembly,_chromosome:_3	AUGUSTUS	gene	41349677	41352643	.	+	.	ID=g21069;
OX031008.1_Pollenia_amentaria_genome_assembly,_chromosome:_3	AUGUSTUS	mRNA	41349677	41352643	0.14	+	.	ID=g21069.t1;Parent=g21069;
OX031008.1_Pollenia_amentaria_genome_assembly,_chromosome:_3	AUGUSTUS	start_codon	41349677	41349679	.	+	0	ID=g21069.t1.start1;Parent=g21069.t1;
OX031008.1_Pollenia_amentaria_genome_assembly,_chromosome:_3	AUGUSTUS	CDS	41349677	41351502	0.41	+	0	ID=g21069.t1.CDS1;Parent=g21069.t1;
OX031008.1_Pollenia_amentaria_genome_assembly,_chromosome:_3	AUGUSTUS	exon	41349677	41351502	.	+	.	ID=g21069.t1.exon1;Parent=g21069.t1;
OX031008.1_Pollenia_amentaria_genome_assembly,_chromosome:_3	AUGUSTUS	intron	41351503	41351616	0.84	+	.	ID=g21069.t1.intron1;Parent=g21069.t1;
OX031008.1_Pollenia_amentaria_genome_assembly,_chromosome:_3	AUGUSTUS	CDS	41351617	41352643	0.29	+	1	ID=g21069.t1.CDS2;Parent=g21069.t1;
OX031008.1_Pollenia_amentaria_genome_assembly,_chromosome:_3	AUGUSTUS	exon	41351617	41352643	.	+	.	ID=g21069.t1.exon2;Parent=g21069.t1;
OX031008.1_Pollenia_amentaria_genome_assembly,_chromosome:_3	AUGUSTUS	stop_codon	41352641	41352643	.	+	0	ID=g21069.t1.stop1;Parent=g21069.t1;
OX031008.1_Pollenia_amentaria_genome_assembly,_chromosome:_3	AUGUSTUS	gene	41353216	41354074	.	+	.	ID=g21070;
OX031008.1_Pollenia_amentaria_genome_assembly,_chromosome:_3	AUGUSTUS	mRNA	41353216	41354074	0.82	+	.	ID=g21070.t1;Parent=g21070;
OX031008.1_Pollenia_amentaria_genome_assembly,_chromosome:_3	AUGUSTUS	start_codon	41353216	41353218	.	+	0	ID=g21070.t1.start1;Parent=g21070.t1;
OX031008.1_Pollenia_amentaria_genome_assembly,_chromosome:_3	AUGUSTUS	CDS	41353216	41353233	0.83	+	0	ID=g21070.t1.CDS1;Parent=g21070.t1;
OX031008.1_Pollenia_amentaria_genome_assembly,_chromosome:_3	AUGUSTUS	exon	41353216	41353233	.	+	.	ID=g21070.t1.exon1;Parent=g21070.t1;
OX031008.1_Pollenia_amentaria_genome_assembly,_chromosome:_3	AUGUSTUS	intron	41353234	41353366	0.83	+	.	ID=g21070.t1.intron1;Parent=g21070.t1;
OX031008.1_Pollenia_amentaria_genome_assembly,_chromosome:_3	AUGUSTUS	CDS	41353367	41354074	0.88	+	0	ID=g21070.t1.CDS2;Parent=g21070.t1;
OX031008.1_Pollenia_amentaria_genome_assembly,_chromosome:_3	AUGUSTUS	exon	41353367	41354074	.	+	.	ID=g21070.t1.exon2;Parent=g21070.t1;
OX031008.1_Pollenia_amentaria_genome_assembly,_chromosome:_3	AUGUSTUS	stop_codon	41354072	41354074	.	+	0	ID=g21070.t1.stop1;Parent=g21070.t1;
OX031008.1_Pollenia_amentaria_genome_assembly,_chromosome:_3	AUGUSTUS	gene	41355002	41357408	.	-	.	ID=g21071;
OX031008.1_Pollenia_amentaria_genome_assembly,_chromosome:_3	AUGUSTUS	mRNA	41355002	41357408	0.93	-	.	ID=g21071.t1;Parent=g21071;
OX031008.1_Pollenia_amentaria_genome_assembly,_chromosome:_3	AUGUSTUS	stop_codon	41355002	41355004	.	-	0	ID=g21071.t1.stop1;Parent=g21071.t1;
OX031008.1_Pollenia_amentaria_genome_assembly,_chromosome:_3	AUGUSTUS	CDS	41355002	41355872	0.93	-	1	ID=g21071.t1.CDS1;Parent=g21071.t1;
OX031008.1_Pollenia_amentaria_genome_assembly,_chromosome:_3	AUGUSTUS	exon	41355002	41355872	.	-	.	ID=g21071.t1.exon1;Parent=g21071.t1;
OX031008.1_Pollenia_amentaria_genome_assembly,_chromosome:_3	AUGUSTUS	intron	41355873	41355966	0.93	-	.	ID=g21071.t1.intron1;Parent=g21071.t1;
OX031008.1_Pollenia_amentaria_genome_assembly,_chromosome:_3	AUGUSTUS	CDS	41355967	41357408	0.94	-	0	ID=g21071.t1.CDS2;Parent=g21071.t1;
OX031008.1_Pollenia_amentaria_genome_assembly,_chromosome:_3	AUGUSTUS	exon	41355967	41357408	.	-	.	ID=g21071.t1.exon2;Parent=g21071.t1;
OX031008.1_Pollenia_amentaria_genome_assembly,_chromosome:_3	AUGUSTUS	start_codon	41357406	41357408	.	-	0	ID=g21071.t1.start1;Parent=g21071.t1;
OX031008.1_Pollenia_amentaria_genome_assembly,_chromosome:_3	AUGUSTUS	mRNA	41355002	41357408	0.52	-	.	ID=g21071.t2;Parent=g21071;
OX031008.1_Pollenia_amentaria_genome_assembly,_chromosome:_3	AUGUSTUS	stop_codon	41355002	41355004	.	-	0	ID=g21071.t2.stop1;Parent=g21071.t2;
OX031008.1_Pollenia_amentaria_genome_assembly,_chromosome:_3	AUGUSTUS	CDS	41355002	41355072	0.64	-	2	ID=g21071.t2.CDS1;Parent=g21071.t2;
OX031008.1_Pollenia_amentaria_genome_assembly,_chromosome:_3	AUGUSTUS	exon	41355002	41355072	.	-	.	ID=g21071.t2.exon1;Parent=g21071.t2;
OX031008.1_Pollenia_amentaria_genome_assembly,_chromosome:_3	AUGUSTUS	intron	41355073	41356603	0.53	-	.	ID=g21071.t2.intron1;Parent=g21071.t2;
OX031008.1_Pollenia_amentaria_genome_assembly,_chromosome:_3	AUGUSTUS	CDS	41356604	41357408	0.85	-	0	ID=g21071.t2.CDS2;Parent=g21071.t2;
OX031008.1_Pollenia_amentaria_genome_assembly,_chromosome:_3	AUGUSTUS	exon	41356604	41357408	.	-	.	ID=g21071.t2.exon2;Parent=g21071.t2;
OX031008.1_Pollenia_amentaria_genome_assembly,_chromosome:_3	AUGUSTUS	start_codon	41357406	41357408	.	-	0	ID=g21071.t2.start1;Parent=g21071.t2;
OX031008.1_Pollenia_amentaria_genome_assembly,_chromosome:_3	AUGUSTUS	gene	41357569	41364186	.	-	.	ID=g21072;
OX031008.1_Pollenia_amentaria_genome_assembly,_chromosome:_3	AUGUSTUS	mRNA	41357569	41359708	0.78	-	.	ID=g21072.t1;Parent=g21072;
OX031008.1_Pollenia_amentaria_genome_assembly,_chromosome:_3	AUGUSTUS	stop_codon	41357569	41357571	.	-	0	ID=g21072.t1.stop1;Parent=g21072.t1;
OX031008.1_Pollenia_amentaria_genome_assembly,_chromosome:_3	AUGUSTUS	CDS	41357569	41357969	0.8	-	2	ID=g21072.t1.CDS1;Parent=g21072.t1;
OX031008.1_Pollenia_amentaria_genome_assembly,_chromosome:_3	AUGUSTUS	exon	41357569	41357969	.	-	.	ID=g21072.t1.exon1;Parent=g21072.t1;
OX031008.1_Pollenia_amentaria_genome_assembly,_chromosome:_3	AUGUSTUS	intron	41357970	41359419	0.78	-	.	ID=g21072.t1.intron1;Parent=g21072.t1;
OX031008.1_Pollenia_amentaria_genome_assembly,_chromosome:_3	AUGUSTUS	CDS	41359420	41359708	0.93	-	0	ID=g21072.t1.CDS2;Parent=g21072.t1;
OX031008.1_Pollenia_amentaria_genome_assembly,_chromosome:_3	AUGUSTUS	exon	41359420	41359708	.	-	.	ID=g21072.t1.exon2;Parent=g21072.t1;
OX031008.1_Pollenia_amentaria_genome_assembly,_chromosome:_3	AUGUSTUS	start_codon	41359706	41359708	.	-	0	ID=g21072.t1.start1;Parent=g21072.t1;
OX031008.1_Pollenia_amentaria_genome_assembly,_chromosome:_3	AUGUSTUS	mRNA	41357569	41364186	0.2	-	.	ID=g21072.t2;Parent=g21072;
OX031008.1_Pollenia_amentaria_genome_assembly,_chromosome:_3	AUGUSTUS	stop_codon	41357569	41357571	.	-	0	ID=g21072.t2.stop1;Parent=g21072.t2;
OX031008.1_Pollenia_amentaria_genome_assembly,_chromosome:_3	AUGUSTUS	CDS	41357569	41357969	0.85	-	2	ID=g21072.t2.CDS1;Parent=g21072.t2;
OX031008.1_Pollenia_amentaria_genome_assembly,_chromosome:_3	AUGUSTUS	exon	41357569	41357969	.	-	.	ID=g21072.t2.exon1;Parent=g21072.t2;
OX031008.1_Pollenia_amentaria_genome_assembly,_chromosome:_3	AUGUSTUS	intron	41357970	41359419	0.8	-	.	ID=g21072.t2.intron1;Parent=g21072.t2;
OX031008.1_Pollenia_amentaria_genome_assembly,_chromosome:_3	AUGUSTUS	CDS	41359420	41359656	0.58	-	2	ID=g21072.t2.CDS2;Parent=g21072.t2;
OX031008.1_Pollenia_amentaria_genome_assembly,_chromosome:_3	AUGUSTUS	exon	41359420	41359656	.	-	.	ID=g21072.t2.exon2;Parent=g21072.t2;
OX031008.1_Pollenia_amentaria_genome_assembly,_chromosome:_3	AUGUSTUS	intron	41359657	41363381	0.49	-	.	ID=g21072.t2.intron2;Parent=g21072.t2;
OX031008.1_Pollenia_amentaria_genome_assembly,_chromosome:_3	AUGUSTUS	CDS	41363382	41364186	0.4	-	0	ID=g21072.t2.CDS3;Parent=g21072.t2;
OX031008.1_Pollenia_amentaria_genome_assembly,_chromosome:_3	AUGUSTUS	exon	41363382	41364186	.	-	.	ID=g21072.t2.exon3;Parent=g21072.t2;
OX031008.1_Pollenia_amentaria_genome_assembly,_chromosome:_3	AUGUSTUS	start_codon	41364184	41364186	.	-	0	ID=g21072.t2.start1;Parent=g21072.t2;
OX031008.1_Pollenia_amentaria_genome_assembly,_chromosome:_3	AUGUSTUS	gene	41364347	41365688	.	-	.	ID=g21073;
OX031008.1_Pollenia_amentaria_genome_assembly,_chromosome:_3	AUGUSTUS	mRNA	41364347	41365688	0.71	-	.	ID=g21073.t1;Parent=g21073;
OX031008.1_Pollenia_amentaria_genome_assembly,_chromosome:_3	AUGUSTUS	stop_codon	41364347	41364349	.	-	0	ID=g21073.t1.stop1;Parent=g21073.t1;
OX031008.1_Pollenia_amentaria_genome_assembly,_chromosome:_3	AUGUSTUS	CDS	41364347	41364772	0.93	-	0	ID=g21073.t1.CDS1;Parent=g21073.t1;
OX031008.1_Pollenia_amentaria_genome_assembly,_chromosome:_3	AUGUSTUS	exon	41364347	41364772	.	-	.	ID=g21073.t1.exon1;Parent=g21073.t1;
OX031008.1_Pollenia_amentaria_genome_assembly,_chromosome:_3	AUGUSTUS	intron	41364773	41364837	0.88	-	.	ID=g21073.t1.intron1;Parent=g21073.t1;
OX031008.1_Pollenia_amentaria_genome_assembly,_chromosome:_3	AUGUSTUS	CDS	41364838	41365494	0.73	-	0	ID=g21073.t1.CDS2;Parent=g21073.t1;
OX031008.1_Pollenia_amentaria_genome_assembly,_chromosome:_3	AUGUSTUS	exon	41364838	41365494	.	-	.	ID=g21073.t1.exon2;Parent=g21073.t1;
OX031008.1_Pollenia_amentaria_genome_assembly,_chromosome:_3	AUGUSTUS	intron	41365495	41365574	0.82	-	.	ID=g21073.t1.intron2;Parent=g21073.t1;
OX031008.1_Pollenia_amentaria_genome_assembly,_chromosome:_3	AUGUSTUS	CDS	41365575	41365688	0.9	-	0	ID=g21073.t1.CDS3;Parent=g21073.t1;
OX031008.1_Pollenia_amentaria_genome_assembly,_chromosome:_3	AUGUSTUS	exon	41365575	41365688	.	-	.	ID=g21073.t1.exon3;Parent=g21073.t1;
OX031008.1_Pollenia_amentaria_genome_assembly,_chromosome:_3	AUGUSTUS	start_codon	41365686	41365688	.	-	0	ID=g21073.t1.start1;Parent=g21073.t1;
OX031008.1_Pollenia_amentaria_genome_assembly,_chromosome:_3	AUGUSTUS	gene	41365740	41366132	.	-	.	ID=g21074;
OX031008.1_Pollenia_amentaria_genome_assembly,_chromosome:_3	AUGUSTUS	mRNA	41365740	41366132	1	-	.	ID=g21074.t1;Parent=g21074;
OX031008.1_Pollenia_amentaria_genome_assembly,_chromosome:_3	AUGUSTUS	stop_codon	41365740	41365742	.	-	0	ID=g21074.t1.stop1;Parent=g21074.t1;
OX031008.1_Pollenia_amentaria_genome_assembly,_chromosome:_3	AUGUSTUS	CDS	41365740	41365986	1	-	1	ID=g21074.t1.CDS1;Parent=g21074.t1;
OX031008.1_Pollenia_amentaria_genome_assembly,_chromosome:_3	AUGUSTUS	exon	41365740	41365986	.	-	.	ID=g21074.t1.exon1;Parent=g21074.t1;
OX031008.1_Pollenia_amentaria_genome_assembly,_chromosome:_3	AUGUSTUS	intron	41365987	41366109	1	-	.	ID=g21074.t1.intron1;Parent=g21074.t1;
OX031008.1_Pollenia_amentaria_genome_assembly,_chromosome:_3	AUGUSTUS	CDS	41366110	41366132	1	-	0	ID=g21074.t1.CDS2;Parent=g21074.t1;
OX031008.1_Pollenia_amentaria_genome_assembly,_chromosome:_3	AUGUSTUS	exon	41366110	41366132	.	-	.	ID=g21074.t1.exon2;Parent=g21074.t1;
OX031008.1_Pollenia_amentaria_genome_assembly,_chromosome:_3	AUGUSTUS	start_codon	41366130	41366132	.	-	0	ID=g21074.t1.start1;Parent=g21074.t1;
OX031008.1_Pollenia_amentaria_genome_assembly,_chromosome:_3	AUGUSTUS	gene	41366171	41366486	.	-	.	ID=g21075;
OX031008.1_Pollenia_amentaria_genome_assembly,_chromosome:_3	AUGUSTUS	mRNA	41366171	41366486	1	-	.	ID=g21075.t1;Parent=g21075;
OX031008.1_Pollenia_amentaria_genome_assembly,_chromosome:_3	AUGUSTUS	stop_codon	41366171	41366173	.	-	0	ID=g21075.t1.stop1;Parent=g21075.t1;
OX031008.1_Pollenia_amentaria_genome_assembly,_chromosome:_3	AUGUSTUS	CDS	41366171	41366211	1	-	2	ID=g21075.t1.CDS1;Parent=g21075.t1;
OX031008.1_Pollenia_amentaria_genome_assembly,_chromosome:_3	AUGUSTUS	exon	41366171	41366211	.	-	.	ID=g21075.t1.exon1;Parent=g21075.t1;
OX031008.1_Pollenia_amentaria_genome_assembly,_chromosome:_3	AUGUSTUS	intron	41366212	41366269	1	-	.	ID=g21075.t1.intron1;Parent=g21075.t1;
OX031008.1_Pollenia_amentaria_genome_assembly,_chromosome:_3	AUGUSTUS	CDS	41366270	41366486	1	-	0	ID=g21075.t1.CDS2;Parent=g21075.t1;
OX031008.1_Pollenia_amentaria_genome_assembly,_chromosome:_3	AUGUSTUS	exon	41366270	41366486	.	-	.	ID=g21075.t1.exon2;Parent=g21075.t1;
OX031008.1_Pollenia_amentaria_genome_assembly,_chromosome:_3	AUGUSTUS	start_codon	41366484	41366486	.	-	0	ID=g21075.t1.start1;Parent=g21075.t1;
OX031008.1_Pollenia_amentaria_genome_assembly,_chromosome:_3	AUGUSTUS	gene	41371598	41387575	.	+	.	ID=g21076;
OX031008.1_Pollenia_amentaria_genome_assembly,_chromosome:_3	AUGUSTUS	mRNA	41371598	41387575	0.61	+	.	ID=g21076.t1;Parent=g21076;
OX031008.1_Pollenia_amentaria_genome_assembly,_chromosome:_3	AUGUSTUS	start_codon	41371598	41371600	.	+	0	ID=g21076.t1.start1;Parent=g21076.t1;
OX031008.1_Pollenia_amentaria_genome_assembly,_chromosome:_3	AUGUSTUS	CDS	41371598	41371631	0.7	+	0	ID=g21076.t1.CDS1;Parent=g21076.t1;
OX031008.1_Pollenia_amentaria_genome_assembly,_chromosome:_3	AUGUSTUS	exon	41371598	41371631	.	+	.	ID=g21076.t1.exon1;Parent=g21076.t1;
OX031008.1_Pollenia_amentaria_genome_assembly,_chromosome:_3	AUGUSTUS	intron	41371632	41372456	0.7	+	.	ID=g21076.t1.intron1;Parent=g21076.t1;
OX031008.1_Pollenia_amentaria_genome_assembly,_chromosome:_3	AUGUSTUS	CDS	41372457	41372674	0.7	+	2	ID=g21076.t1.CDS2;Parent=g21076.t1;
OX031008.1_Pollenia_amentaria_genome_assembly,_chromosome:_3	AUGUSTUS	exon	41372457	41372674	.	+	.	ID=g21076.t1.exon2;Parent=g21076.t1;
OX031008.1_Pollenia_amentaria_genome_assembly,_chromosome:_3	AUGUSTUS	intron	41372675	41372733	1	+	.	ID=g21076.t1.intron2;Parent=g21076.t1;
OX031008.1_Pollenia_amentaria_genome_assembly,_chromosome:_3	AUGUSTUS	CDS	41372734	41373137	1	+	0	ID=g21076.t1.CDS3;Parent=g21076.t1;
OX031008.1_Pollenia_amentaria_genome_assembly,_chromosome:_3	AUGUSTUS	exon	41372734	41373137	.	+	.	ID=g21076.t1.exon3;Parent=g21076.t1;
OX031008.1_Pollenia_amentaria_genome_assembly,_chromosome:_3	AUGUSTUS	intron	41373138	41373201	1	+	.	ID=g21076.t1.intron3;Parent=g21076.t1;
OX031008.1_Pollenia_amentaria_genome_assembly,_chromosome:_3	AUGUSTUS	CDS	41373202	41373385	1	+	1	ID=g21076.t1.CDS4;Parent=g21076.t1;
OX031008.1_Pollenia_amentaria_genome_assembly,_chromosome:_3	AUGUSTUS	exon	41373202	41373385	.	+	.	ID=g21076.t1.exon4;Parent=g21076.t1;
OX031008.1_Pollenia_amentaria_genome_assembly,_chromosome:_3	AUGUSTUS	intron	41373386	41386918	1	+	.	ID=g21076.t1.intron4;Parent=g21076.t1;
OX031008.1_Pollenia_amentaria_genome_assembly,_chromosome:_3	AUGUSTUS	CDS	41386919	41387575	0.84	+	0	ID=g21076.t1.CDS5;Parent=g21076.t1;
OX031008.1_Pollenia_amentaria_genome_assembly,_chromosome:_3	AUGUSTUS	exon	41386919	41387575	.	+	.	ID=g21076.t1.exon5;Parent=g21076.t1;
OX031008.1_Pollenia_amentaria_genome_assembly,_chromosome:_3	AUGUSTUS	stop_codon	41387573	41387575	.	+	0	ID=g21076.t1.stop1;Parent=g21076.t1;
OX031008.1_Pollenia_amentaria_genome_assembly,_chromosome:_3	AUGUSTUS	gene	41423908	41424330	.	-	.	ID=g21077;
OX031008.1_Pollenia_amentaria_genome_assembly,_chromosome:_3	AUGUSTUS	mRNA	41423908	41424330	1	-	.	ID=g21077.t1;Parent=g21077;
OX031008.1_Pollenia_amentaria_genome_assembly,_chromosome:_3	AUGUSTUS	stop_codon	41423908	41423910	.	-	0	ID=g21077.t1.stop1;Parent=g21077.t1;
OX031008.1_Pollenia_amentaria_genome_assembly,_chromosome:_3	AUGUSTUS	CDS	41423908	41424330	1	-	0	ID=g21077.t1.CDS1;Parent=g21077.t1;
OX031008.1_Pollenia_amentaria_genome_assembly,_chromosome:_3	AUGUSTUS	exon	41423908	41424330	.	-	.	ID=g21077.t1.exon1;Parent=g21077.t1;
OX031008.1_Pollenia_amentaria_genome_assembly,_chromosome:_3	AUGUSTUS	start_codon	41424328	41424330	.	-	0	ID=g21077.t1.start1;Parent=g21077.t1;
OX031008.1_Pollenia_amentaria_genome_assembly,_chromosome:_3	AUGUSTUS	gene	41433356	41433778	.	-	.	ID=g21078;
OX031008.1_Pollenia_amentaria_genome_assembly,_chromosome:_3	AUGUSTUS	mRNA	41433356	41433778	1	-	.	ID=g21078.t1;Parent=g21078;
OX031008.1_Pollenia_amentaria_genome_assembly,_chromosome:_3	AUGUSTUS	stop_codon	41433356	41433358	.	-	0	ID=g21078.t1.stop1;Parent=g21078.t1;
OX031008.1_Pollenia_amentaria_genome_assembly,_chromosome:_3	AUGUSTUS	CDS	41433356	41433778	1	-	0	ID=g21078.t1.CDS1;Parent=g21078.t1;
OX031008.1_Pollenia_amentaria_genome_assembly,_chromosome:_3	AUGUSTUS	exon	41433356	41433778	.	-	.	ID=g21078.t1.exon1;Parent=g21078.t1;
OX031008.1_Pollenia_amentaria_genome_assembly,_chromosome:_3	AUGUSTUS	start_codon	41433776	41433778	.	-	0	ID=g21078.t1.start1;Parent=g21078.t1;
OX031008.1_Pollenia_amentaria_genome_assembly,_chromosome:_3	AUGUSTUS	gene	41437524	41439478	.	-	.	ID=g21079;
OX031008.1_Pollenia_amentaria_genome_assembly,_chromosome:_3	AUGUSTUS	mRNA	41437524	41439478	0.39	-	.	ID=g21079.t1;Parent=g21079;
OX031008.1_Pollenia_amentaria_genome_assembly,_chromosome:_3	AUGUSTUS	stop_codon	41437524	41437526	.	-	0	ID=g21079.t1.stop1;Parent=g21079.t1;
OX031008.1_Pollenia_amentaria_genome_assembly,_chromosome:_3	AUGUSTUS	CDS	41437524	41437542	0.41	-	1	ID=g21079.t1.CDS1;Parent=g21079.t1;
OX031008.1_Pollenia_amentaria_genome_assembly,_chromosome:_3	AUGUSTUS	exon	41437524	41437542	.	-	.	ID=g21079.t1.exon1;Parent=g21079.t1;
OX031008.1_Pollenia_amentaria_genome_assembly,_chromosome:_3	AUGUSTUS	intron	41437543	41437643	0.39	-	.	ID=g21079.t1.intron1;Parent=g21079.t1;
OX031008.1_Pollenia_amentaria_genome_assembly,_chromosome:_3	AUGUSTUS	CDS	41437644	41439478	0.81	-	0	ID=g21079.t1.CDS2;Parent=g21079.t1;
OX031008.1_Pollenia_amentaria_genome_assembly,_chromosome:_3	AUGUSTUS	exon	41437644	41439478	.	-	.	ID=g21079.t1.exon2;Parent=g21079.t1;
OX031008.1_Pollenia_amentaria_genome_assembly,_chromosome:_3	AUGUSTUS	start_codon	41439476	41439478	.	-	0	ID=g21079.t1.start1;Parent=g21079.t1;
OX031008.1_Pollenia_amentaria_genome_assembly,_chromosome:_3	AUGUSTUS	gene	41439580	41440797	.	-	.	ID=g21080;
OX031008.1_Pollenia_amentaria_genome_assembly,_chromosome:_3	AUGUSTUS	mRNA	41439580	41440797	1	-	.	ID=g21080.t1;Parent=g21080;
OX031008.1_Pollenia_amentaria_genome_assembly,_chromosome:_3	AUGUSTUS	stop_codon	41439580	41439582	.	-	0	ID=g21080.t1.stop1;Parent=g21080.t1;
OX031008.1_Pollenia_amentaria_genome_assembly,_chromosome:_3	AUGUSTUS	CDS	41439580	41440797	1	-	0	ID=g21080.t1.CDS1;Parent=g21080.t1;
OX031008.1_Pollenia_amentaria_genome_assembly,_chromosome:_3	AUGUSTUS	exon	41439580	41440797	.	-	.	ID=g21080.t1.exon1;Parent=g21080.t1;
OX031008.1_Pollenia_amentaria_genome_assembly,_chromosome:_3	AUGUSTUS	start_codon	41440795	41440797	.	-	0	ID=g21080.t1.start1;Parent=g21080.t1;
OX031008.1_Pollenia_amentaria_genome_assembly,_chromosome:_3	AUGUSTUS	gene	41443241	41445237	.	-	.	ID=g21081;
OX031008.1_Pollenia_amentaria_genome_assembly,_chromosome:_3	AUGUSTUS	mRNA	41443241	41445237	0.58	-	.	ID=g21081.t1;Parent=g21081;
OX031008.1_Pollenia_amentaria_genome_assembly,_chromosome:_3	AUGUSTUS	stop_codon	41443241	41443243	.	-	0	ID=g21081.t1.stop1;Parent=g21081.t1;
OX031008.1_Pollenia_amentaria_genome_assembly,_chromosome:_3	AUGUSTUS	CDS	41443241	41443913	0.79	-	1	ID=g21081.t1.CDS1;Parent=g21081.t1;
OX031008.1_Pollenia_amentaria_genome_assembly,_chromosome:_3	AUGUSTUS	exon	41443241	41443913	.	-	.	ID=g21081.t1.exon1;Parent=g21081.t1;
OX031008.1_Pollenia_amentaria_genome_assembly,_chromosome:_3	AUGUSTUS	intron	41443914	41444749	0.58	-	.	ID=g21081.t1.intron1;Parent=g21081.t1;
OX031008.1_Pollenia_amentaria_genome_assembly,_chromosome:_3	AUGUSTUS	CDS	41444750	41445237	0.7	-	0	ID=g21081.t1.CDS2;Parent=g21081.t1;
OX031008.1_Pollenia_amentaria_genome_assembly,_chromosome:_3	AUGUSTUS	exon	41444750	41445237	.	-	.	ID=g21081.t1.exon2;Parent=g21081.t1;
OX031008.1_Pollenia_amentaria_genome_assembly,_chromosome:_3	AUGUSTUS	start_codon	41445235	41445237	.	-	0	ID=g21081.t1.start1;Parent=g21081.t1;
OX031008.1_Pollenia_amentaria_genome_assembly,_chromosome:_3	AUGUSTUS	gene	41445364	41445720	.	-	.	ID=g21082;
OX031008.1_Pollenia_amentaria_genome_assembly,_chromosome:_3	AUGUSTUS	mRNA	41445364	41445720	0.91	-	.	ID=g21082.t1;Parent=g21082;
OX031008.1_Pollenia_amentaria_genome_assembly,_chromosome:_3	AUGUSTUS	stop_codon	41445364	41445366	.	-	0	ID=g21082.t1.stop1;Parent=g21082.t1;
OX031008.1_Pollenia_amentaria_genome_assembly,_chromosome:_3	AUGUSTUS	CDS	41445364	41445720	0.91	-	0	ID=g21082.t1.CDS1;Parent=g21082.t1;
OX031008.1_Pollenia_amentaria_genome_assembly,_chromosome:_3	AUGUSTUS	exon	41445364	41445720	.	-	.	ID=g21082.t1.exon1;Parent=g21082.t1;
OX031008.1_Pollenia_amentaria_genome_assembly,_chromosome:_3	AUGUSTUS	start_codon	41445718	41445720	.	-	0	ID=g21082.t1.start1;Parent=g21082.t1;
OX031008.1_Pollenia_amentaria_genome_assembly,_chromosome:_3	AUGUSTUS	gene	41454137	41462443	.	-	.	ID=g21083;
OX031008.1_Pollenia_amentaria_genome_assembly,_chromosome:_3	AUGUSTUS	mRNA	41454137	41462443	0.4	-	.	ID=g21083.t1;Parent=g21083;
OX031008.1_Pollenia_amentaria_genome_assembly,_chromosome:_3	AUGUSTUS	stop_codon	41454137	41454139	.	-	0	ID=g21083.t1.stop1;Parent=g21083.t1;
OX031008.1_Pollenia_amentaria_genome_assembly,_chromosome:_3	AUGUSTUS	CDS	41454137	41454791	0.4	-	1	ID=g21083.t1.CDS1;Parent=g21083.t1;
OX031008.1_Pollenia_amentaria_genome_assembly,_chromosome:_3	AUGUSTUS	exon	41454137	41454791	.	-	.	ID=g21083.t1.exon1;Parent=g21083.t1;
OX031008.1_Pollenia_amentaria_genome_assembly,_chromosome:_3	AUGUSTUS	intron	41454792	41462369	0.41	-	.	ID=g21083.t1.intron1;Parent=g21083.t1;
OX031008.1_Pollenia_amentaria_genome_assembly,_chromosome:_3	AUGUSTUS	CDS	41462370	41462443	1	-	0	ID=g21083.t1.CDS2;Parent=g21083.t1;
OX031008.1_Pollenia_amentaria_genome_assembly,_chromosome:_3	AUGUSTUS	exon	41462370	41462443	.	-	.	ID=g21083.t1.exon2;Parent=g21083.t1;
OX031008.1_Pollenia_amentaria_genome_assembly,_chromosome:_3	AUGUSTUS	start_codon	41462441	41462443	.	-	0	ID=g21083.t1.start1;Parent=g21083.t1;
OX031008.1_Pollenia_amentaria_genome_assembly,_chromosome:_3	AUGUSTUS	gene	41491015	41498132	.	+	.	ID=g21084;
OX031008.1_Pollenia_amentaria_genome_assembly,_chromosome:_3	AUGUSTUS	mRNA	41491015	41498132	0.05	+	.	ID=g21084.t1;Parent=g21084;
OX031008.1_Pollenia_amentaria_genome_assembly,_chromosome:_3	AUGUSTUS	start_codon	41491015	41491017	.	+	0	ID=g21084.t1.start1;Parent=g21084.t1;
OX031008.1_Pollenia_amentaria_genome_assembly,_chromosome:_3	AUGUSTUS	CDS	41491015	41491086	0.49	+	0	ID=g21084.t1.CDS1;Parent=g21084.t1;
OX031008.1_Pollenia_amentaria_genome_assembly,_chromosome:_3	AUGUSTUS	exon	41491015	41491086	.	+	.	ID=g21084.t1.exon1;Parent=g21084.t1;
OX031008.1_Pollenia_amentaria_genome_assembly,_chromosome:_3	AUGUSTUS	intron	41491087	41494294	0.2	+	.	ID=g21084.t1.intron1;Parent=g21084.t1;
OX031008.1_Pollenia_amentaria_genome_assembly,_chromosome:_3	AUGUSTUS	CDS	41494295	41494322	0.3	+	0	ID=g21084.t1.CDS2;Parent=g21084.t1;
OX031008.1_Pollenia_amentaria_genome_assembly,_chromosome:_3	AUGUSTUS	exon	41494295	41494322	.	+	.	ID=g21084.t1.exon2;Parent=g21084.t1;
OX031008.1_Pollenia_amentaria_genome_assembly,_chromosome:_3	AUGUSTUS	intron	41494323	41496157	0.46	+	.	ID=g21084.t1.intron2;Parent=g21084.t1;
OX031008.1_Pollenia_amentaria_genome_assembly,_chromosome:_3	AUGUSTUS	CDS	41496158	41496644	0.49	+	2	ID=g21084.t1.CDS3;Parent=g21084.t1;
OX031008.1_Pollenia_amentaria_genome_assembly,_chromosome:_3	AUGUSTUS	exon	41496158	41496644	.	+	.	ID=g21084.t1.exon3;Parent=g21084.t1;
OX031008.1_Pollenia_amentaria_genome_assembly,_chromosome:_3	AUGUSTUS	intron	41496645	41497171	0.3	+	.	ID=g21084.t1.intron3;Parent=g21084.t1;
OX031008.1_Pollenia_amentaria_genome_assembly,_chromosome:_3	AUGUSTUS	CDS	41497172	41497505	0.3	+	1	ID=g21084.t1.CDS4;Parent=g21084.t1;
OX031008.1_Pollenia_amentaria_genome_assembly,_chromosome:_3	AUGUSTUS	exon	41497172	41497505	.	+	.	ID=g21084.t1.exon4;Parent=g21084.t1;
OX031008.1_Pollenia_amentaria_genome_assembly,_chromosome:_3	AUGUSTUS	intron	41497506	41497553	1	+	.	ID=g21084.t1.intron4;Parent=g21084.t1;
OX031008.1_Pollenia_amentaria_genome_assembly,_chromosome:_3	AUGUSTUS	CDS	41497554	41498132	0.99	+	0	ID=g21084.t1.CDS5;Parent=g21084.t1;
OX031008.1_Pollenia_amentaria_genome_assembly,_chromosome:_3	AUGUSTUS	exon	41497554	41498132	.	+	.	ID=g21084.t1.exon5;Parent=g21084.t1;
OX031008.1_Pollenia_amentaria_genome_assembly,_chromosome:_3	AUGUSTUS	stop_codon	41498130	41498132	.	+	0	ID=g21084.t1.stop1;Parent=g21084.t1;
OX031008.1_Pollenia_amentaria_genome_assembly,_chromosome:_3	AUGUSTUS	gene	41499426	41500536	.	+	.	ID=g21085;
OX031008.1_Pollenia_amentaria_genome_assembly,_chromosome:_3	AUGUSTUS	mRNA	41499426	41500536	0.63	+	.	ID=g21085.t1;Parent=g21085;
OX031008.1_Pollenia_amentaria_genome_assembly,_chromosome:_3	AUGUSTUS	start_codon	41499426	41499428	.	+	0	ID=g21085.t1.start1;Parent=g21085.t1;
OX031008.1_Pollenia_amentaria_genome_assembly,_chromosome:_3	AUGUSTUS	CDS	41499426	41499744	0.93	+	0	ID=g21085.t1.CDS1;Parent=g21085.t1;
OX031008.1_Pollenia_amentaria_genome_assembly,_chromosome:_3	AUGUSTUS	exon	41499426	41499744	.	+	.	ID=g21085.t1.exon1;Parent=g21085.t1;
OX031008.1_Pollenia_amentaria_genome_assembly,_chromosome:_3	AUGUSTUS	intron	41499745	41499985	0.97	+	.	ID=g21085.t1.intron1;Parent=g21085.t1;
OX031008.1_Pollenia_amentaria_genome_assembly,_chromosome:_3	AUGUSTUS	CDS	41499986	41500536	0.64	+	2	ID=g21085.t1.CDS2;Parent=g21085.t1;
OX031008.1_Pollenia_amentaria_genome_assembly,_chromosome:_3	AUGUSTUS	exon	41499986	41500536	.	+	.	ID=g21085.t1.exon2;Parent=g21085.t1;
OX031008.1_Pollenia_amentaria_genome_assembly,_chromosome:_3	AUGUSTUS	stop_codon	41500534	41500536	.	+	0	ID=g21085.t1.stop1;Parent=g21085.t1;
OX031008.1_Pollenia_amentaria_genome_assembly,_chromosome:_3	AUGUSTUS	gene	41506767	41506991	.	+	.	ID=g21086;
OX031008.1_Pollenia_amentaria_genome_assembly,_chromosome:_3	AUGUSTUS	mRNA	41506767	41506991	1	+	.	ID=g21086.t1;Parent=g21086;
OX031008.1_Pollenia_amentaria_genome_assembly,_chromosome:_3	AUGUSTUS	start_codon	41506767	41506769	.	+	0	ID=g21086.t1.start1;Parent=g21086.t1;
OX031008.1_Pollenia_amentaria_genome_assembly,_chromosome:_3	AUGUSTUS	CDS	41506767	41506991	1	+	0	ID=g21086.t1.CDS1;Parent=g21086.t1;
OX031008.1_Pollenia_amentaria_genome_assembly,_chromosome:_3	AUGUSTUS	exon	41506767	41506991	.	+	.	ID=g21086.t1.exon1;Parent=g21086.t1;
OX031008.1_Pollenia_amentaria_genome_assembly,_chromosome:_3	AUGUSTUS	stop_codon	41506989	41506991	.	+	0	ID=g21086.t1.stop1;Parent=g21086.t1;
OX031008.1_Pollenia_amentaria_genome_assembly,_chromosome:_3	AUGUSTUS	gene	41510524	41511054	.	-	.	ID=g21087;
OX031008.1_Pollenia_amentaria_genome_assembly,_chromosome:_3	AUGUSTUS	mRNA	41510524	41510745	1	-	.	ID=g21087.t1;Parent=g21087;
OX031008.1_Pollenia_amentaria_genome_assembly,_chromosome:_3	AUGUSTUS	stop_codon	41510524	41510526	.	-	0	ID=g21087.t1.stop1;Parent=g21087.t1;
OX031008.1_Pollenia_amentaria_genome_assembly,_chromosome:_3	AUGUSTUS	CDS	41510524	41510745	1	-	0	ID=g21087.t1.CDS1;Parent=g21087.t1;
OX031008.1_Pollenia_amentaria_genome_assembly,_chromosome:_3	AUGUSTUS	exon	41510524	41510745	.	-	.	ID=g21087.t1.exon1;Parent=g21087.t1;
OX031008.1_Pollenia_amentaria_genome_assembly,_chromosome:_3	AUGUSTUS	start_codon	41510743	41510745	.	-	0	ID=g21087.t1.start1;Parent=g21087.t1;
OX031008.1_Pollenia_amentaria_genome_assembly,_chromosome:_3	AUGUSTUS	mRNA	41510524	41511054	0.75	-	.	ID=g21087.t2;Parent=g21087;
OX031008.1_Pollenia_amentaria_genome_assembly,_chromosome:_3	AUGUSTUS	stop_codon	41510524	41510526	.	-	0	ID=g21087.t2.stop1;Parent=g21087.t2;
OX031008.1_Pollenia_amentaria_genome_assembly,_chromosome:_3	AUGUSTUS	CDS	41510524	41511054	0.75	-	0	ID=g21087.t2.CDS1;Parent=g21087.t2;
OX031008.1_Pollenia_amentaria_genome_assembly,_chromosome:_3	AUGUSTUS	exon	41510524	41511054	.	-	.	ID=g21087.t2.exon1;Parent=g21087.t2;
OX031008.1_Pollenia_amentaria_genome_assembly,_chromosome:_3	AUGUSTUS	start_codon	41511052	41511054	.	-	0	ID=g21087.t2.start1;Parent=g21087.t2;
OX031008.1_Pollenia_amentaria_genome_assembly,_chromosome:_3	AUGUSTUS	gene	41510524	41512172	.	-	.	ID=g21088;
OX031008.1_Pollenia_amentaria_genome_assembly,_chromosome:_3	AUGUSTUS	mRNA	41510524	41512172	0.68	-	.	ID=g21088.t1;Parent=g21088;
OX031008.1_Pollenia_amentaria_genome_assembly,_chromosome:_3	AUGUSTUS	stop_codon	41510524	41510526	.	-	0	ID=g21088.t1.stop1;Parent=g21088.t1;
OX031008.1_Pollenia_amentaria_genome_assembly,_chromosome:_3	AUGUSTUS	CDS	41510524	41511121	1	-	1	ID=g21088.t1.CDS1;Parent=g21088.t1;
OX031008.1_Pollenia_amentaria_genome_assembly,_chromosome:_3	AUGUSTUS	exon	41510524	41511121	.	-	.	ID=g21088.t1.exon1;Parent=g21088.t1;
OX031008.1_Pollenia_amentaria_genome_assembly,_chromosome:_3	AUGUSTUS	intron	41511122	41512005	0.68	-	.	ID=g21088.t1.intron1;Parent=g21088.t1;
OX031008.1_Pollenia_amentaria_genome_assembly,_chromosome:_3	AUGUSTUS	CDS	41512006	41512172	0.68	-	0	ID=g21088.t1.CDS2;Parent=g21088.t1;
OX031008.1_Pollenia_amentaria_genome_assembly,_chromosome:_3	AUGUSTUS	exon	41512006	41512172	.	-	.	ID=g21088.t1.exon2;Parent=g21088.t1;
OX031008.1_Pollenia_amentaria_genome_assembly,_chromosome:_3	AUGUSTUS	start_codon	41512170	41512172	.	-	0	ID=g21088.t1.start1;Parent=g21088.t1;
OX031008.1_Pollenia_amentaria_genome_assembly,_chromosome:_3	AUGUSTUS	gene	41512437	41513153	.	-	.	ID=g21089;
OX031008.1_Pollenia_amentaria_genome_assembly,_chromosome:_3	AUGUSTUS	mRNA	41512437	41513153	0.54	-	.	ID=g21089.t1;Parent=g21089;
OX031008.1_Pollenia_amentaria_genome_assembly,_chromosome:_3	AUGUSTUS	stop_codon	41512437	41512439	.	-	0	ID=g21089.t1.stop1;Parent=g21089.t1;
OX031008.1_Pollenia_amentaria_genome_assembly,_chromosome:_3	AUGUSTUS	CDS	41512437	41512771	0.55	-	2	ID=g21089.t1.CDS1;Parent=g21089.t1;
OX031008.1_Pollenia_amentaria_genome_assembly,_chromosome:_3	AUGUSTUS	exon	41512437	41512771	.	-	.	ID=g21089.t1.exon1;Parent=g21089.t1;
OX031008.1_Pollenia_amentaria_genome_assembly,_chromosome:_3	AUGUSTUS	intron	41512772	41513014	0.57	-	.	ID=g21089.t1.intron1;Parent=g21089.t1;
OX031008.1_Pollenia_amentaria_genome_assembly,_chromosome:_3	AUGUSTUS	CDS	41513015	41513153	0.99	-	0	ID=g21089.t1.CDS2;Parent=g21089.t1;
OX031008.1_Pollenia_amentaria_genome_assembly,_chromosome:_3	AUGUSTUS	exon	41513015	41513153	.	-	.	ID=g21089.t1.exon2;Parent=g21089.t1;
OX031008.1_Pollenia_amentaria_genome_assembly,_chromosome:_3	AUGUSTUS	start_codon	41513151	41513153	.	-	0	ID=g21089.t1.start1;Parent=g21089.t1;
OX031008.1_Pollenia_amentaria_genome_assembly,_chromosome:_3	AUGUSTUS	gene	41520870	41521167	.	-	.	ID=g21090;
OX031008.1_Pollenia_amentaria_genome_assembly,_chromosome:_3	AUGUSTUS	mRNA	41520870	41521167	0.92	-	.	ID=g21090.t1;Parent=g21090;
OX031008.1_Pollenia_amentaria_genome_assembly,_chromosome:_3	AUGUSTUS	stop_codon	41520870	41520872	.	-	0	ID=g21090.t1.stop1;Parent=g21090.t1;
OX031008.1_Pollenia_amentaria_genome_assembly,_chromosome:_3	AUGUSTUS	CDS	41520870	41521054	0.92	-	2	ID=g21090.t1.CDS1;Parent=g21090.t1;
OX031008.1_Pollenia_amentaria_genome_assembly,_chromosome:_3	AUGUSTUS	exon	41520870	41521054	.	-	.	ID=g21090.t1.exon1;Parent=g21090.t1;
OX031008.1_Pollenia_amentaria_genome_assembly,_chromosome:_3	AUGUSTUS	intron	41521055	41521109	0.92	-	.	ID=g21090.t1.intron1;Parent=g21090.t1;
OX031008.1_Pollenia_amentaria_genome_assembly,_chromosome:_3	AUGUSTUS	CDS	41521110	41521167	0.98	-	0	ID=g21090.t1.CDS2;Parent=g21090.t1;
OX031008.1_Pollenia_amentaria_genome_assembly,_chromosome:_3	AUGUSTUS	exon	41521110	41521167	.	-	.	ID=g21090.t1.exon2;Parent=g21090.t1;
OX031008.1_Pollenia_amentaria_genome_assembly,_chromosome:_3	AUGUSTUS	start_codon	41521165	41521167	.	-	0	ID=g21090.t1.start1;Parent=g21090.t1;
OX031008.1_Pollenia_amentaria_genome_assembly,_chromosome:_3	AUGUSTUS	gene	41522859	41524017	.	-	.	ID=g21091;
OX031008.1_Pollenia_amentaria_genome_assembly,_chromosome:_3	AUGUSTUS	mRNA	41522859	41524017	0.87	-	.	ID=g21091.t1;Parent=g21091;
OX031008.1_Pollenia_amentaria_genome_assembly,_chromosome:_3	AUGUSTUS	stop_codon	41522859	41522861	.	-	0	ID=g21091.t1.stop1;Parent=g21091.t1;
OX031008.1_Pollenia_amentaria_genome_assembly,_chromosome:_3	AUGUSTUS	CDS	41522859	41523043	0.87	-	2	ID=g21091.t1.CDS1;Parent=g21091.t1;
OX031008.1_Pollenia_amentaria_genome_assembly,_chromosome:_3	AUGUSTUS	exon	41522859	41523043	.	-	.	ID=g21091.t1.exon1;Parent=g21091.t1;
OX031008.1_Pollenia_amentaria_genome_assembly,_chromosome:_3	AUGUSTUS	intron	41523044	41523098	0.87	-	.	ID=g21091.t1.intron1;Parent=g21091.t1;
OX031008.1_Pollenia_amentaria_genome_assembly,_chromosome:_3	AUGUSTUS	CDS	41523099	41523452	0.99	-	2	ID=g21091.t1.CDS2;Parent=g21091.t1;
OX031008.1_Pollenia_amentaria_genome_assembly,_chromosome:_3	AUGUSTUS	exon	41523099	41523452	.	-	.	ID=g21091.t1.exon2;Parent=g21091.t1;
OX031008.1_Pollenia_amentaria_genome_assembly,_chromosome:_3	AUGUSTUS	intron	41523453	41523517	1	-	.	ID=g21091.t1.intron2;Parent=g21091.t1;
OX031008.1_Pollenia_amentaria_genome_assembly,_chromosome:_3	AUGUSTUS	CDS	41523518	41523628	1	-	2	ID=g21091.t1.CDS3;Parent=g21091.t1;
OX031008.1_Pollenia_amentaria_genome_assembly,_chromosome:_3	AUGUSTUS	exon	41523518	41523628	.	-	.	ID=g21091.t1.exon3;Parent=g21091.t1;
OX031008.1_Pollenia_amentaria_genome_assembly,_chromosome:_3	AUGUSTUS	intron	41523629	41523722	1	-	.	ID=g21091.t1.intron3;Parent=g21091.t1;
OX031008.1_Pollenia_amentaria_genome_assembly,_chromosome:_3	AUGUSTUS	CDS	41523723	41524017	1	-	0	ID=g21091.t1.CDS4;Parent=g21091.t1;
OX031008.1_Pollenia_amentaria_genome_assembly,_chromosome:_3	AUGUSTUS	exon	41523723	41524017	.	-	.	ID=g21091.t1.exon4;Parent=g21091.t1;
OX031008.1_Pollenia_amentaria_genome_assembly,_chromosome:_3	AUGUSTUS	start_codon	41524015	41524017	.	-	0	ID=g21091.t1.start1;Parent=g21091.t1;
OX031008.1_Pollenia_amentaria_genome_assembly,_chromosome:_3	AUGUSTUS	gene	41524234	41525154	.	-	.	ID=g21092;
OX031008.1_Pollenia_amentaria_genome_assembly,_chromosome:_3	AUGUSTUS	mRNA	41524234	41525154	1	-	.	ID=g21092.t1;Parent=g21092;
OX031008.1_Pollenia_amentaria_genome_assembly,_chromosome:_3	AUGUSTUS	stop_codon	41524234	41524236	.	-	0	ID=g21092.t1.stop1;Parent=g21092.t1;
OX031008.1_Pollenia_amentaria_genome_assembly,_chromosome:_3	AUGUSTUS	CDS	41524234	41525154	1	-	0	ID=g21092.t1.CDS1;Parent=g21092.t1;
OX031008.1_Pollenia_amentaria_genome_assembly,_chromosome:_3	AUGUSTUS	exon	41524234	41525154	.	-	.	ID=g21092.t1.exon1;Parent=g21092.t1;
OX031008.1_Pollenia_amentaria_genome_assembly,_chromosome:_3	AUGUSTUS	start_codon	41525152	41525154	.	-	0	ID=g21092.t1.start1;Parent=g21092.t1;
OX031008.1_Pollenia_amentaria_genome_assembly,_chromosome:_3	AUGUSTUS	mRNA	41524234	41524782	1	-	.	ID=g21092.t2;Parent=g21092;
OX031008.1_Pollenia_amentaria_genome_assembly,_chromosome:_3	AUGUSTUS	stop_codon	41524234	41524236	.	-	0	ID=g21092.t2.stop1;Parent=g21092.t2;
OX031008.1_Pollenia_amentaria_genome_assembly,_chromosome:_3	AUGUSTUS	CDS	41524234	41524782	1	-	0	ID=g21092.t2.CDS1;Parent=g21092.t2;
OX031008.1_Pollenia_amentaria_genome_assembly,_chromosome:_3	AUGUSTUS	exon	41524234	41524782	.	-	.	ID=g21092.t2.exon1;Parent=g21092.t2;
OX031008.1_Pollenia_amentaria_genome_assembly,_chromosome:_3	AUGUSTUS	start_codon	41524780	41524782	.	-	0	ID=g21092.t2.start1;Parent=g21092.t2;
OX031008.1_Pollenia_amentaria_genome_assembly,_chromosome:_3	AUGUSTUS	gene	41577525	41578357	.	+	.	ID=g21093;
OX031008.1_Pollenia_amentaria_genome_assembly,_chromosome:_3	AUGUSTUS	mRNA	41577525	41578357	1	+	.	ID=g21093.t1;Parent=g21093;
OX031008.1_Pollenia_amentaria_genome_assembly,_chromosome:_3	AUGUSTUS	start_codon	41577525	41577527	.	+	0	ID=g21093.t1.start1;Parent=g21093.t1;
OX031008.1_Pollenia_amentaria_genome_assembly,_chromosome:_3	AUGUSTUS	CDS	41577525	41577564	1	+	0	ID=g21093.t1.CDS1;Parent=g21093.t1;
OX031008.1_Pollenia_amentaria_genome_assembly,_chromosome:_3	AUGUSTUS	exon	41577525	41577564	.	+	.	ID=g21093.t1.exon1;Parent=g21093.t1;
OX031008.1_Pollenia_amentaria_genome_assembly,_chromosome:_3	AUGUSTUS	intron	41577565	41577621	1	+	.	ID=g21093.t1.intron1;Parent=g21093.t1;
OX031008.1_Pollenia_amentaria_genome_assembly,_chromosome:_3	AUGUSTUS	CDS	41577622	41577687	1	+	2	ID=g21093.t1.CDS2;Parent=g21093.t1;
OX031008.1_Pollenia_amentaria_genome_assembly,_chromosome:_3	AUGUSTUS	exon	41577622	41577687	.	+	.	ID=g21093.t1.exon2;Parent=g21093.t1;
OX031008.1_Pollenia_amentaria_genome_assembly,_chromosome:_3	AUGUSTUS	intron	41577688	41577740	1	+	.	ID=g21093.t1.intron2;Parent=g21093.t1;
OX031008.1_Pollenia_amentaria_genome_assembly,_chromosome:_3	AUGUSTUS	CDS	41577741	41578357	1	+	2	ID=g21093.t1.CDS3;Parent=g21093.t1;
OX031008.1_Pollenia_amentaria_genome_assembly,_chromosome:_3	AUGUSTUS	exon	41577741	41578357	.	+	.	ID=g21093.t1.exon3;Parent=g21093.t1;
OX031008.1_Pollenia_amentaria_genome_assembly,_chromosome:_3	AUGUSTUS	stop_codon	41578355	41578357	.	+	0	ID=g21093.t1.stop1;Parent=g21093.t1;
OX031008.1_Pollenia_amentaria_genome_assembly,_chromosome:_3	AUGUSTUS	gene	41588200	41589537	.	+	.	ID=g21094;
OX031008.1_Pollenia_amentaria_genome_assembly,_chromosome:_3	AUGUSTUS	mRNA	41588200	41589537	0.9	+	.	ID=g21094.t1;Parent=g21094;
OX031008.1_Pollenia_amentaria_genome_assembly,_chromosome:_3	AUGUSTUS	start_codon	41588200	41588202	.	+	0	ID=g21094.t1.start1;Parent=g21094.t1;
OX031008.1_Pollenia_amentaria_genome_assembly,_chromosome:_3	AUGUSTUS	CDS	41588200	41588322	0.91	+	0	ID=g21094.t1.CDS1;Parent=g21094.t1;
OX031008.1_Pollenia_amentaria_genome_assembly,_chromosome:_3	AUGUSTUS	exon	41588200	41588322	.	+	.	ID=g21094.t1.exon1;Parent=g21094.t1;
OX031008.1_Pollenia_amentaria_genome_assembly,_chromosome:_3	AUGUSTUS	intron	41588323	41589423	0.9	+	.	ID=g21094.t1.intron1;Parent=g21094.t1;
OX031008.1_Pollenia_amentaria_genome_assembly,_chromosome:_3	AUGUSTUS	CDS	41589424	41589537	0.9	+	0	ID=g21094.t1.CDS2;Parent=g21094.t1;
OX031008.1_Pollenia_amentaria_genome_assembly,_chromosome:_3	AUGUSTUS	exon	41589424	41589537	.	+	.	ID=g21094.t1.exon2;Parent=g21094.t1;
OX031008.1_Pollenia_amentaria_genome_assembly,_chromosome:_3	AUGUSTUS	stop_codon	41589535	41589537	.	+	0	ID=g21094.t1.stop1;Parent=g21094.t1;
OX031008.1_Pollenia_amentaria_genome_assembly,_chromosome:_3	AUGUSTUS	mRNA	41588200	41589000	0.77	+	.	ID=g21094.t2;Parent=g21094;
OX031008.1_Pollenia_amentaria_genome_assembly,_chromosome:_3	AUGUSTUS	start_codon	41588200	41588202	.	+	0	ID=g21094.t2.start1;Parent=g21094.t2;
OX031008.1_Pollenia_amentaria_genome_assembly,_chromosome:_3	AUGUSTUS	CDS	41588200	41588327	0.98	+	0	ID=g21094.t2.CDS1;Parent=g21094.t2;
OX031008.1_Pollenia_amentaria_genome_assembly,_chromosome:_3	AUGUSTUS	exon	41588200	41588327	.	+	.	ID=g21094.t2.exon1;Parent=g21094.t2;
OX031008.1_Pollenia_amentaria_genome_assembly,_chromosome:_3	AUGUSTUS	intron	41588328	41588462	0.97	+	.	ID=g21094.t2.intron1;Parent=g21094.t2;
OX031008.1_Pollenia_amentaria_genome_assembly,_chromosome:_3	AUGUSTUS	CDS	41588463	41589000	0.77	+	1	ID=g21094.t2.CDS2;Parent=g21094.t2;
OX031008.1_Pollenia_amentaria_genome_assembly,_chromosome:_3	AUGUSTUS	exon	41588463	41589000	.	+	.	ID=g21094.t2.exon2;Parent=g21094.t2;
OX031008.1_Pollenia_amentaria_genome_assembly,_chromosome:_3	AUGUSTUS	stop_codon	41588998	41589000	.	+	0	ID=g21094.t2.stop1;Parent=g21094.t2;
OX031008.1_Pollenia_amentaria_genome_assembly,_chromosome:_3	AUGUSTUS	mRNA	41589040	41589537	0.81	+	.	ID=g21094.t3;Parent=g21094;
OX031008.1_Pollenia_amentaria_genome_assembly,_chromosome:_3	AUGUSTUS	start_codon	41589040	41589042	.	+	0	ID=g21094.t3.start1;Parent=g21094.t3;
OX031008.1_Pollenia_amentaria_genome_assembly,_chromosome:_3	AUGUSTUS	CDS	41589040	41589537	0.81	+	0	ID=g21094.t3.CDS1;Parent=g21094.t3;
OX031008.1_Pollenia_amentaria_genome_assembly,_chromosome:_3	AUGUSTUS	exon	41589040	41589537	.	+	.	ID=g21094.t3.exon1;Parent=g21094.t3;
OX031008.1_Pollenia_amentaria_genome_assembly,_chromosome:_3	AUGUSTUS	stop_codon	41589535	41589537	.	+	0	ID=g21094.t3.stop1;Parent=g21094.t3;
OX031008.1_Pollenia_amentaria_genome_assembly,_chromosome:_3	AUGUSTUS	gene	41590413	41591775	.	+	.	ID=g21095;
OX031008.1_Pollenia_amentaria_genome_assembly,_chromosome:_3	AUGUSTUS	mRNA	41590413	41591775	0.76	+	.	ID=g21095.t1;Parent=g21095;
OX031008.1_Pollenia_amentaria_genome_assembly,_chromosome:_3	AUGUSTUS	start_codon	41590413	41590415	.	+	0	ID=g21095.t1.start1;Parent=g21095.t1;
OX031008.1_Pollenia_amentaria_genome_assembly,_chromosome:_3	AUGUSTUS	CDS	41590413	41590452	1	+	0	ID=g21095.t1.CDS1;Parent=g21095.t1;
OX031008.1_Pollenia_amentaria_genome_assembly,_chromosome:_3	AUGUSTUS	exon	41590413	41590452	.	+	.	ID=g21095.t1.exon1;Parent=g21095.t1;
OX031008.1_Pollenia_amentaria_genome_assembly,_chromosome:_3	AUGUSTUS	intron	41590453	41591410	1	+	.	ID=g21095.t1.intron1;Parent=g21095.t1;
OX031008.1_Pollenia_amentaria_genome_assembly,_chromosome:_3	AUGUSTUS	CDS	41591411	41591775	0.76	+	2	ID=g21095.t1.CDS2;Parent=g21095.t1;
OX031008.1_Pollenia_amentaria_genome_assembly,_chromosome:_3	AUGUSTUS	exon	41591411	41591775	.	+	.	ID=g21095.t1.exon2;Parent=g21095.t1;
OX031008.1_Pollenia_amentaria_genome_assembly,_chromosome:_3	AUGUSTUS	stop_codon	41591773	41591775	.	+	0	ID=g21095.t1.stop1;Parent=g21095.t1;
OX031008.1_Pollenia_amentaria_genome_assembly,_chromosome:_3	AUGUSTUS	gene	41591871	41592170	.	+	.	ID=g21096;
OX031008.1_Pollenia_amentaria_genome_assembly,_chromosome:_3	AUGUSTUS	mRNA	41591871	41592170	1	+	.	ID=g21096.t1;Parent=g21096;
OX031008.1_Pollenia_amentaria_genome_assembly,_chromosome:_3	AUGUSTUS	start_codon	41591871	41591873	.	+	0	ID=g21096.t1.start1;Parent=g21096.t1;
OX031008.1_Pollenia_amentaria_genome_assembly,_chromosome:_3	AUGUSTUS	CDS	41591871	41592170	1	+	0	ID=g21096.t1.CDS1;Parent=g21096.t1;
OX031008.1_Pollenia_amentaria_genome_assembly,_chromosome:_3	AUGUSTUS	exon	41591871	41592170	.	+	.	ID=g21096.t1.exon1;Parent=g21096.t1;
OX031008.1_Pollenia_amentaria_genome_assembly,_chromosome:_3	AUGUSTUS	stop_codon	41592168	41592170	.	+	0	ID=g21096.t1.stop1;Parent=g21096.t1;
OX031008.1_Pollenia_amentaria_genome_assembly,_chromosome:_3	AUGUSTUS	gene	41592235	41592495	.	+	.	ID=g21097;
OX031008.1_Pollenia_amentaria_genome_assembly,_chromosome:_3	AUGUSTUS	mRNA	41592235	41592495	1	+	.	ID=g21097.t1;Parent=g21097;
OX031008.1_Pollenia_amentaria_genome_assembly,_chromosome:_3	AUGUSTUS	start_codon	41592235	41592237	.	+	0	ID=g21097.t1.start1;Parent=g21097.t1;
OX031008.1_Pollenia_amentaria_genome_assembly,_chromosome:_3	AUGUSTUS	CDS	41592235	41592495	1	+	0	ID=g21097.t1.CDS1;Parent=g21097.t1;
OX031008.1_Pollenia_amentaria_genome_assembly,_chromosome:_3	AUGUSTUS	exon	41592235	41592495	.	+	.	ID=g21097.t1.exon1;Parent=g21097.t1;
OX031008.1_Pollenia_amentaria_genome_assembly,_chromosome:_3	AUGUSTUS	stop_codon	41592493	41592495	.	+	0	ID=g21097.t1.stop1;Parent=g21097.t1;
OX031008.1_Pollenia_amentaria_genome_assembly,_chromosome:_3	AUGUSTUS	gene	41592562	41593404	.	+	.	ID=g21098;
OX031008.1_Pollenia_amentaria_genome_assembly,_chromosome:_3	AUGUSTUS	mRNA	41592562	41593404	1	+	.	ID=g21098.t1;Parent=g21098;
OX031008.1_Pollenia_amentaria_genome_assembly,_chromosome:_3	AUGUSTUS	start_codon	41592562	41592564	.	+	0	ID=g21098.t1.start1;Parent=g21098.t1;
OX031008.1_Pollenia_amentaria_genome_assembly,_chromosome:_3	AUGUSTUS	CDS	41592562	41593404	1	+	0	ID=g21098.t1.CDS1;Parent=g21098.t1;
OX031008.1_Pollenia_amentaria_genome_assembly,_chromosome:_3	AUGUSTUS	exon	41592562	41593404	.	+	.	ID=g21098.t1.exon1;Parent=g21098.t1;
OX031008.1_Pollenia_amentaria_genome_assembly,_chromosome:_3	AUGUSTUS	stop_codon	41593402	41593404	.	+	0	ID=g21098.t1.stop1;Parent=g21098.t1;
OX031008.1_Pollenia_amentaria_genome_assembly,_chromosome:_3	AUGUSTUS	gene	41593470	41594439	.	+	.	ID=g21099;
OX031008.1_Pollenia_amentaria_genome_assembly,_chromosome:_3	AUGUSTUS	mRNA	41593470	41594439	0.55	+	.	ID=g21099.t1;Parent=g21099;
OX031008.1_Pollenia_amentaria_genome_assembly,_chromosome:_3	AUGUSTUS	start_codon	41593470	41593472	.	+	0	ID=g21099.t1.start1;Parent=g21099.t1;
OX031008.1_Pollenia_amentaria_genome_assembly,_chromosome:_3	AUGUSTUS	CDS	41593470	41593680	0.87	+	0	ID=g21099.t1.CDS1;Parent=g21099.t1;
OX031008.1_Pollenia_amentaria_genome_assembly,_chromosome:_3	AUGUSTUS	exon	41593470	41593680	.	+	.	ID=g21099.t1.exon1;Parent=g21099.t1;
OX031008.1_Pollenia_amentaria_genome_assembly,_chromosome:_3	AUGUSTUS	intron	41593681	41593729	0.55	+	.	ID=g21099.t1.intron1;Parent=g21099.t1;
OX031008.1_Pollenia_amentaria_genome_assembly,_chromosome:_3	AUGUSTUS	CDS	41593730	41594439	0.55	+	2	ID=g21099.t1.CDS2;Parent=g21099.t1;
OX031008.1_Pollenia_amentaria_genome_assembly,_chromosome:_3	AUGUSTUS	exon	41593730	41594439	.	+	.	ID=g21099.t1.exon2;Parent=g21099.t1;
OX031008.1_Pollenia_amentaria_genome_assembly,_chromosome:_3	AUGUSTUS	stop_codon	41594437	41594439	.	+	0	ID=g21099.t1.stop1;Parent=g21099.t1;
OX031008.1_Pollenia_amentaria_genome_assembly,_chromosome:_3	AUGUSTUS	gene	41594479	41595184	.	+	.	ID=g21100;
OX031008.1_Pollenia_amentaria_genome_assembly,_chromosome:_3	AUGUSTUS	mRNA	41594921	41595184	0.99	+	.	ID=g21100.t1;Parent=g21100;
OX031008.1_Pollenia_amentaria_genome_assembly,_chromosome:_3	AUGUSTUS	start_codon	41594921	41594923	.	+	0	ID=g21100.t1.start1;Parent=g21100.t1;
OX031008.1_Pollenia_amentaria_genome_assembly,_chromosome:_3	AUGUSTUS	CDS	41594921	41595184	0.99	+	0	ID=g21100.t1.CDS1;Parent=g21100.t1;
OX031008.1_Pollenia_amentaria_genome_assembly,_chromosome:_3	AUGUSTUS	exon	41594921	41595184	.	+	.	ID=g21100.t1.exon1;Parent=g21100.t1;
OX031008.1_Pollenia_amentaria_genome_assembly,_chromosome:_3	AUGUSTUS	stop_codon	41595182	41595184	.	+	0	ID=g21100.t1.stop1;Parent=g21100.t1;
OX031008.1_Pollenia_amentaria_genome_assembly,_chromosome:_3	AUGUSTUS	mRNA	41594479	41595184	0.5	+	.	ID=g21100.t2;Parent=g21100;
OX031008.1_Pollenia_amentaria_genome_assembly,_chromosome:_3	AUGUSTUS	start_codon	41594479	41594481	.	+	0	ID=g21100.t2.start1;Parent=g21100.t2;
OX031008.1_Pollenia_amentaria_genome_assembly,_chromosome:_3	AUGUSTUS	CDS	41594479	41594640	0.55	+	0	ID=g21100.t2.CDS1;Parent=g21100.t2;
OX031008.1_Pollenia_amentaria_genome_assembly,_chromosome:_3	AUGUSTUS	exon	41594479	41594640	.	+	.	ID=g21100.t2.exon1;Parent=g21100.t2;
OX031008.1_Pollenia_amentaria_genome_assembly,_chromosome:_3	AUGUSTUS	intron	41594641	41594869	0.5	+	.	ID=g21100.t2.intron1;Parent=g21100.t2;
OX031008.1_Pollenia_amentaria_genome_assembly,_chromosome:_3	AUGUSTUS	CDS	41594870	41595184	0.69	+	0	ID=g21100.t2.CDS2;Parent=g21100.t2;
OX031008.1_Pollenia_amentaria_genome_assembly,_chromosome:_3	AUGUSTUS	exon	41594870	41595184	.	+	.	ID=g21100.t2.exon2;Parent=g21100.t2;
OX031008.1_Pollenia_amentaria_genome_assembly,_chromosome:_3	AUGUSTUS	stop_codon	41595182	41595184	.	+	0	ID=g21100.t2.stop1;Parent=g21100.t2;
OX031008.1_Pollenia_amentaria_genome_assembly,_chromosome:_3	AUGUSTUS	gene	41598635	41599060	.	-	.	ID=g21101;
OX031008.1_Pollenia_amentaria_genome_assembly,_chromosome:_3	AUGUSTUS	mRNA	41598635	41599060	1	-	.	ID=g21101.t1;Parent=g21101;
OX031008.1_Pollenia_amentaria_genome_assembly,_chromosome:_3	AUGUSTUS	stop_codon	41598635	41598637	.	-	0	ID=g21101.t1.stop1;Parent=g21101.t1;
OX031008.1_Pollenia_amentaria_genome_assembly,_chromosome:_3	AUGUSTUS	CDS	41598635	41599060	1	-	0	ID=g21101.t1.CDS1;Parent=g21101.t1;
OX031008.1_Pollenia_amentaria_genome_assembly,_chromosome:_3	AUGUSTUS	exon	41598635	41599060	.	-	.	ID=g21101.t1.exon1;Parent=g21101.t1;
OX031008.1_Pollenia_amentaria_genome_assembly,_chromosome:_3	AUGUSTUS	start_codon	41599058	41599060	.	-	0	ID=g21101.t1.start1;Parent=g21101.t1;
OX031008.1_Pollenia_amentaria_genome_assembly,_chromosome:_3	AUGUSTUS	gene	41599960	41600520	.	-	.	ID=g21102;
OX031008.1_Pollenia_amentaria_genome_assembly,_chromosome:_3	AUGUSTUS	mRNA	41599960	41600520	1	-	.	ID=g21102.t1;Parent=g21102;
OX031008.1_Pollenia_amentaria_genome_assembly,_chromosome:_3	AUGUSTUS	stop_codon	41599960	41599962	.	-	0	ID=g21102.t1.stop1;Parent=g21102.t1;
OX031008.1_Pollenia_amentaria_genome_assembly,_chromosome:_3	AUGUSTUS	CDS	41599960	41600520	1	-	0	ID=g21102.t1.CDS1;Parent=g21102.t1;
OX031008.1_Pollenia_amentaria_genome_assembly,_chromosome:_3	AUGUSTUS	exon	41599960	41600520	.	-	.	ID=g21102.t1.exon1;Parent=g21102.t1;
OX031008.1_Pollenia_amentaria_genome_assembly,_chromosome:_3	AUGUSTUS	start_codon	41600518	41600520	.	-	0	ID=g21102.t1.start1;Parent=g21102.t1;
OX031008.1_Pollenia_amentaria_genome_assembly,_chromosome:_3	AUGUSTUS	gene	41600578	41601884	.	-	.	ID=g21103;
OX031008.1_Pollenia_amentaria_genome_assembly,_chromosome:_3	AUGUSTUS	mRNA	41600578	41601884	1	-	.	ID=g21103.t1;Parent=g21103;
OX031008.1_Pollenia_amentaria_genome_assembly,_chromosome:_3	AUGUSTUS	stop_codon	41600578	41600580	.	-	0	ID=g21103.t1.stop1;Parent=g21103.t1;
OX031008.1_Pollenia_amentaria_genome_assembly,_chromosome:_3	AUGUSTUS	CDS	41600578	41600961	1	-	0	ID=g21103.t1.CDS1;Parent=g21103.t1;
OX031008.1_Pollenia_amentaria_genome_assembly,_chromosome:_3	AUGUSTUS	exon	41600578	41600961	.	-	.	ID=g21103.t1.exon1;Parent=g21103.t1;
OX031008.1_Pollenia_amentaria_genome_assembly,_chromosome:_3	AUGUSTUS	intron	41600962	41601611	1	-	.	ID=g21103.t1.intron1;Parent=g21103.t1;
OX031008.1_Pollenia_amentaria_genome_assembly,_chromosome:_3	AUGUSTUS	CDS	41601612	41601884	1	-	0	ID=g21103.t1.CDS2;Parent=g21103.t1;
OX031008.1_Pollenia_amentaria_genome_assembly,_chromosome:_3	AUGUSTUS	exon	41601612	41601884	.	-	.	ID=g21103.t1.exon2;Parent=g21103.t1;
OX031008.1_Pollenia_amentaria_genome_assembly,_chromosome:_3	AUGUSTUS	start_codon	41601882	41601884	.	-	0	ID=g21103.t1.start1;Parent=g21103.t1;
OX031008.1_Pollenia_amentaria_genome_assembly,_chromosome:_3	AUGUSTUS	gene	41601021	41601311	.	-	.	ID=g21104;
OX031008.1_Pollenia_amentaria_genome_assembly,_chromosome:_3	AUGUSTUS	mRNA	41601021	41601311	0.86	-	.	ID=g21104.t1;Parent=g21104;
OX031008.1_Pollenia_amentaria_genome_assembly,_chromosome:_3	AUGUSTUS	stop_codon	41601021	41601023	.	-	0	ID=g21104.t1.stop1;Parent=g21104.t1;
OX031008.1_Pollenia_amentaria_genome_assembly,_chromosome:_3	AUGUSTUS	CDS	41601021	41601311	0.86	-	0	ID=g21104.t1.CDS1;Parent=g21104.t1;
OX031008.1_Pollenia_amentaria_genome_assembly,_chromosome:_3	AUGUSTUS	exon	41601021	41601311	.	-	.	ID=g21104.t1.exon1;Parent=g21104.t1;
OX031008.1_Pollenia_amentaria_genome_assembly,_chromosome:_3	AUGUSTUS	start_codon	41601309	41601311	.	-	0	ID=g21104.t1.start1;Parent=g21104.t1;
OX031008.1_Pollenia_amentaria_genome_assembly,_chromosome:_3	AUGUSTUS	gene	41652280	41652854	.	+	.	ID=g21105;
OX031008.1_Pollenia_amentaria_genome_assembly,_chromosome:_3	AUGUSTUS	mRNA	41652280	41652854	0.65	+	.	ID=g21105.t1;Parent=g21105;
OX031008.1_Pollenia_amentaria_genome_assembly,_chromosome:_3	AUGUSTUS	start_codon	41652280	41652282	.	+	0	ID=g21105.t1.start1;Parent=g21105.t1;
OX031008.1_Pollenia_amentaria_genome_assembly,_chromosome:_3	AUGUSTUS	CDS	41652280	41652414	0.65	+	0	ID=g21105.t1.CDS1;Parent=g21105.t1;
OX031008.1_Pollenia_amentaria_genome_assembly,_chromosome:_3	AUGUSTUS	exon	41652280	41652414	.	+	.	ID=g21105.t1.exon1;Parent=g21105.t1;
OX031008.1_Pollenia_amentaria_genome_assembly,_chromosome:_3	AUGUSTUS	intron	41652415	41652593	0.67	+	.	ID=g21105.t1.intron1;Parent=g21105.t1;
OX031008.1_Pollenia_amentaria_genome_assembly,_chromosome:_3	AUGUSTUS	CDS	41652594	41652854	0.67	+	0	ID=g21105.t1.CDS2;Parent=g21105.t1;
OX031008.1_Pollenia_amentaria_genome_assembly,_chromosome:_3	AUGUSTUS	exon	41652594	41652854	.	+	.	ID=g21105.t1.exon2;Parent=g21105.t1;
OX031008.1_Pollenia_amentaria_genome_assembly,_chromosome:_3	AUGUSTUS	stop_codon	41652852	41652854	.	+	0	ID=g21105.t1.stop1;Parent=g21105.t1;
OX031008.1_Pollenia_amentaria_genome_assembly,_chromosome:_3	AUGUSTUS	gene	41652939	41653909	.	+	.	ID=g21106;
OX031008.1_Pollenia_amentaria_genome_assembly,_chromosome:_3	AUGUSTUS	mRNA	41652939	41653909	1	+	.	ID=g21106.t1;Parent=g21106;
OX031008.1_Pollenia_amentaria_genome_assembly,_chromosome:_3	AUGUSTUS	start_codon	41652939	41652941	.	+	0	ID=g21106.t1.start1;Parent=g21106.t1;
OX031008.1_Pollenia_amentaria_genome_assembly,_chromosome:_3	AUGUSTUS	CDS	41652939	41653053	1	+	0	ID=g21106.t1.CDS1;Parent=g21106.t1;
OX031008.1_Pollenia_amentaria_genome_assembly,_chromosome:_3	AUGUSTUS	exon	41652939	41653053	.	+	.	ID=g21106.t1.exon1;Parent=g21106.t1;
OX031008.1_Pollenia_amentaria_genome_assembly,_chromosome:_3	AUGUSTUS	intron	41653054	41653349	1	+	.	ID=g21106.t1.intron1;Parent=g21106.t1;
OX031008.1_Pollenia_amentaria_genome_assembly,_chromosome:_3	AUGUSTUS	CDS	41653350	41653909	1	+	2	ID=g21106.t1.CDS2;Parent=g21106.t1;
OX031008.1_Pollenia_amentaria_genome_assembly,_chromosome:_3	AUGUSTUS	exon	41653350	41653909	.	+	.	ID=g21106.t1.exon2;Parent=g21106.t1;
OX031008.1_Pollenia_amentaria_genome_assembly,_chromosome:_3	AUGUSTUS	stop_codon	41653907	41653909	.	+	0	ID=g21106.t1.stop1;Parent=g21106.t1;
OX031008.1_Pollenia_amentaria_genome_assembly,_chromosome:_3	AUGUSTUS	gene	41669394	41671684	.	+	.	ID=g21107;
OX031008.1_Pollenia_amentaria_genome_assembly,_chromosome:_3	AUGUSTUS	mRNA	41669394	41671684	0.51	+	.	ID=g21107.t1;Parent=g21107;
OX031008.1_Pollenia_amentaria_genome_assembly,_chromosome:_3	AUGUSTUS	start_codon	41669394	41669396	.	+	0	ID=g21107.t1.start1;Parent=g21107.t1;
OX031008.1_Pollenia_amentaria_genome_assembly,_chromosome:_3	AUGUSTUS	CDS	41669394	41669815	0.51	+	0	ID=g21107.t1.CDS1;Parent=g21107.t1;
OX031008.1_Pollenia_amentaria_genome_assembly,_chromosome:_3	AUGUSTUS	exon	41669394	41669815	.	+	.	ID=g21107.t1.exon1;Parent=g21107.t1;
OX031008.1_Pollenia_amentaria_genome_assembly,_chromosome:_3	AUGUSTUS	intron	41669816	41670968	0.66	+	.	ID=g21107.t1.intron1;Parent=g21107.t1;
OX031008.1_Pollenia_amentaria_genome_assembly,_chromosome:_3	AUGUSTUS	CDS	41670969	41671038	0.66	+	1	ID=g21107.t1.CDS2;Parent=g21107.t1;
OX031008.1_Pollenia_amentaria_genome_assembly,_chromosome:_3	AUGUSTUS	exon	41670969	41671038	.	+	.	ID=g21107.t1.exon2;Parent=g21107.t1;
OX031008.1_Pollenia_amentaria_genome_assembly,_chromosome:_3	AUGUSTUS	intron	41671039	41671246	0.8	+	.	ID=g21107.t1.intron2;Parent=g21107.t1;
OX031008.1_Pollenia_amentaria_genome_assembly,_chromosome:_3	AUGUSTUS	CDS	41671247	41671383	1	+	0	ID=g21107.t1.CDS3;Parent=g21107.t1;
OX031008.1_Pollenia_amentaria_genome_assembly,_chromosome:_3	AUGUSTUS	exon	41671247	41671383	.	+	.	ID=g21107.t1.exon3;Parent=g21107.t1;
OX031008.1_Pollenia_amentaria_genome_assembly,_chromosome:_3	AUGUSTUS	intron	41671384	41671452	1	+	.	ID=g21107.t1.intron3;Parent=g21107.t1;
OX031008.1_Pollenia_amentaria_genome_assembly,_chromosome:_3	AUGUSTUS	CDS	41671453	41671684	1	+	1	ID=g21107.t1.CDS4;Parent=g21107.t1;
OX031008.1_Pollenia_amentaria_genome_assembly,_chromosome:_3	AUGUSTUS	exon	41671453	41671684	.	+	.	ID=g21107.t1.exon4;Parent=g21107.t1;
OX031008.1_Pollenia_amentaria_genome_assembly,_chromosome:_3	AUGUSTUS	stop_codon	41671682	41671684	.	+	0	ID=g21107.t1.stop1;Parent=g21107.t1;
OX031008.1_Pollenia_amentaria_genome_assembly,_chromosome:_3	AUGUSTUS	gene	41677984	41678391	.	+	.	ID=g21108;
OX031008.1_Pollenia_amentaria_genome_assembly,_chromosome:_3	AUGUSTUS	mRNA	41677984	41678391	1	+	.	ID=g21108.t1;Parent=g21108;
OX031008.1_Pollenia_amentaria_genome_assembly,_chromosome:_3	AUGUSTUS	start_codon	41677984	41677986	.	+	0	ID=g21108.t1.start1;Parent=g21108.t1;
OX031008.1_Pollenia_amentaria_genome_assembly,_chromosome:_3	AUGUSTUS	CDS	41677984	41678391	1	+	0	ID=g21108.t1.CDS1;Parent=g21108.t1;
OX031008.1_Pollenia_amentaria_genome_assembly,_chromosome:_3	AUGUSTUS	exon	41677984	41678391	.	+	.	ID=g21108.t1.exon1;Parent=g21108.t1;
OX031008.1_Pollenia_amentaria_genome_assembly,_chromosome:_3	AUGUSTUS	stop_codon	41678389	41678391	.	+	0	ID=g21108.t1.stop1;Parent=g21108.t1;
OX031008.1_Pollenia_amentaria_genome_assembly,_chromosome:_3	AUGUSTUS	gene	41678677	41679091	.	+	.	ID=g21109;
OX031008.1_Pollenia_amentaria_genome_assembly,_chromosome:_3	AUGUSTUS	mRNA	41678677	41679091	0.5	+	.	ID=g21109.t1;Parent=g21109;
OX031008.1_Pollenia_amentaria_genome_assembly,_chromosome:_3	AUGUSTUS	start_codon	41678677	41678679	.	+	0	ID=g21109.t1.start1;Parent=g21109.t1;
OX031008.1_Pollenia_amentaria_genome_assembly,_chromosome:_3	AUGUSTUS	CDS	41678677	41678935	0.5	+	0	ID=g21109.t1.CDS1;Parent=g21109.t1;
OX031008.1_Pollenia_amentaria_genome_assembly,_chromosome:_3	AUGUSTUS	exon	41678677	41678935	.	+	.	ID=g21109.t1.exon1;Parent=g21109.t1;
OX031008.1_Pollenia_amentaria_genome_assembly,_chromosome:_3	AUGUSTUS	intron	41678936	41679008	0.52	+	.	ID=g21109.t1.intron1;Parent=g21109.t1;
OX031008.1_Pollenia_amentaria_genome_assembly,_chromosome:_3	AUGUSTUS	CDS	41679009	41679091	1	+	2	ID=g21109.t1.CDS2;Parent=g21109.t1;
OX031008.1_Pollenia_amentaria_genome_assembly,_chromosome:_3	AUGUSTUS	exon	41679009	41679091	.	+	.	ID=g21109.t1.exon2;Parent=g21109.t1;
OX031008.1_Pollenia_amentaria_genome_assembly,_chromosome:_3	AUGUSTUS	stop_codon	41679089	41679091	.	+	0	ID=g21109.t1.stop1;Parent=g21109.t1;
OX031008.1_Pollenia_amentaria_genome_assembly,_chromosome:_3	AUGUSTUS	gene	41679910	41680422	.	+	.	ID=g21110;
OX031008.1_Pollenia_amentaria_genome_assembly,_chromosome:_3	AUGUSTUS	mRNA	41679910	41680422	0.92	+	.	ID=g21110.t1;Parent=g21110;
OX031008.1_Pollenia_amentaria_genome_assembly,_chromosome:_3	AUGUSTUS	start_codon	41679910	41679912	.	+	0	ID=g21110.t1.start1;Parent=g21110.t1;
OX031008.1_Pollenia_amentaria_genome_assembly,_chromosome:_3	AUGUSTUS	CDS	41679910	41680422	0.92	+	0	ID=g21110.t1.CDS1;Parent=g21110.t1;
OX031008.1_Pollenia_amentaria_genome_assembly,_chromosome:_3	AUGUSTUS	exon	41679910	41680422	.	+	.	ID=g21110.t1.exon1;Parent=g21110.t1;
OX031008.1_Pollenia_amentaria_genome_assembly,_chromosome:_3	AUGUSTUS	stop_codon	41680420	41680422	.	+	0	ID=g21110.t1.stop1;Parent=g21110.t1;
OX031008.1_Pollenia_amentaria_genome_assembly,_chromosome:_3	AUGUSTUS	gene	41680580	41680993	.	+	.	ID=g21111;
OX031008.1_Pollenia_amentaria_genome_assembly,_chromosome:_3	AUGUSTUS	mRNA	41680580	41680993	1	+	.	ID=g21111.t1;Parent=g21111;
OX031008.1_Pollenia_amentaria_genome_assembly,_chromosome:_3	AUGUSTUS	start_codon	41680580	41680582	.	+	0	ID=g21111.t1.start1;Parent=g21111.t1;
OX031008.1_Pollenia_amentaria_genome_assembly,_chromosome:_3	AUGUSTUS	CDS	41680580	41680993	1	+	0	ID=g21111.t1.CDS1;Parent=g21111.t1;
OX031008.1_Pollenia_amentaria_genome_assembly,_chromosome:_3	AUGUSTUS	exon	41680580	41680993	.	+	.	ID=g21111.t1.exon1;Parent=g21111.t1;
OX031008.1_Pollenia_amentaria_genome_assembly,_chromosome:_3	AUGUSTUS	stop_codon	41680991	41680993	.	+	0	ID=g21111.t1.stop1;Parent=g21111.t1;
OX031008.1_Pollenia_amentaria_genome_assembly,_chromosome:_3	AUGUSTUS	gene	41681264	41681587	.	+	.	ID=g21112;
OX031008.1_Pollenia_amentaria_genome_assembly,_chromosome:_3	AUGUSTUS	mRNA	41681264	41681587	0.47	+	.	ID=g21112.t1;Parent=g21112;
OX031008.1_Pollenia_amentaria_genome_assembly,_chromosome:_3	AUGUSTUS	start_codon	41681264	41681266	.	+	0	ID=g21112.t1.start1;Parent=g21112.t1;
OX031008.1_Pollenia_amentaria_genome_assembly,_chromosome:_3	AUGUSTUS	CDS	41681264	41681587	0.47	+	0	ID=g21112.t1.CDS1;Parent=g21112.t1;
OX031008.1_Pollenia_amentaria_genome_assembly,_chromosome:_3	AUGUSTUS	exon	41681264	41681587	.	+	.	ID=g21112.t1.exon1;Parent=g21112.t1;
OX031008.1_Pollenia_amentaria_genome_assembly,_chromosome:_3	AUGUSTUS	stop_codon	41681585	41681587	.	+	0	ID=g21112.t1.stop1;Parent=g21112.t1;
OX031008.1_Pollenia_amentaria_genome_assembly,_chromosome:_3	AUGUSTUS	gene	41682365	41684209	.	+	.	ID=g21113;
OX031008.1_Pollenia_amentaria_genome_assembly,_chromosome:_3	AUGUSTUS	mRNA	41682365	41684209	0.39	+	.	ID=g21113.t1;Parent=g21113;
OX031008.1_Pollenia_amentaria_genome_assembly,_chromosome:_3	AUGUSTUS	start_codon	41682365	41682367	.	+	0	ID=g21113.t1.start1;Parent=g21113.t1;
OX031008.1_Pollenia_amentaria_genome_assembly,_chromosome:_3	AUGUSTUS	CDS	41682365	41684209	0.39	+	0	ID=g21113.t1.CDS1;Parent=g21113.t1;
OX031008.1_Pollenia_amentaria_genome_assembly,_chromosome:_3	AUGUSTUS	exon	41682365	41684209	.	+	.	ID=g21113.t1.exon1;Parent=g21113.t1;
OX031008.1_Pollenia_amentaria_genome_assembly,_chromosome:_3	AUGUSTUS	stop_codon	41684207	41684209	.	+	0	ID=g21113.t1.stop1;Parent=g21113.t1;
OX031008.1_Pollenia_amentaria_genome_assembly,_chromosome:_3	AUGUSTUS	gene	41731738	41732235	.	-	.	ID=g21114;
OX031008.1_Pollenia_amentaria_genome_assembly,_chromosome:_3	AUGUSTUS	mRNA	41731738	41732235	0.56	-	.	ID=g21114.t1;Parent=g21114;
OX031008.1_Pollenia_amentaria_genome_assembly,_chromosome:_3	AUGUSTUS	stop_codon	41731738	41731740	.	-	0	ID=g21114.t1.stop1;Parent=g21114.t1;
OX031008.1_Pollenia_amentaria_genome_assembly,_chromosome:_3	AUGUSTUS	CDS	41731738	41732235	0.56	-	0	ID=g21114.t1.CDS1;Parent=g21114.t1;
OX031008.1_Pollenia_amentaria_genome_assembly,_chromosome:_3	AUGUSTUS	exon	41731738	41732235	.	-	.	ID=g21114.t1.exon1;Parent=g21114.t1;
OX031008.1_Pollenia_amentaria_genome_assembly,_chromosome:_3	AUGUSTUS	start_codon	41732233	41732235	.	-	0	ID=g21114.t1.start1;Parent=g21114.t1;
OX031008.1_Pollenia_amentaria_genome_assembly,_chromosome:_3	AUGUSTUS	gene	41732321	41733924	.	-	.	ID=g21115;
OX031008.1_Pollenia_amentaria_genome_assembly,_chromosome:_3	AUGUSTUS	mRNA	41732321	41733924	0.48	-	.	ID=g21115.t1;Parent=g21115;
OX031008.1_Pollenia_amentaria_genome_assembly,_chromosome:_3	AUGUSTUS	stop_codon	41732321	41732323	.	-	0	ID=g21115.t1.stop1;Parent=g21115.t1;
OX031008.1_Pollenia_amentaria_genome_assembly,_chromosome:_3	AUGUSTUS	CDS	41732321	41732740	0.56	-	0	ID=g21115.t1.CDS1;Parent=g21115.t1;
OX031008.1_Pollenia_amentaria_genome_assembly,_chromosome:_3	AUGUSTUS	exon	41732321	41732740	.	-	.	ID=g21115.t1.exon1;Parent=g21115.t1;
OX031008.1_Pollenia_amentaria_genome_assembly,_chromosome:_3	AUGUSTUS	intron	41732741	41732797	1	-	.	ID=g21115.t1.intron1;Parent=g21115.t1;
OX031008.1_Pollenia_amentaria_genome_assembly,_chromosome:_3	AUGUSTUS	CDS	41732798	41732976	1	-	2	ID=g21115.t1.CDS2;Parent=g21115.t1;
OX031008.1_Pollenia_amentaria_genome_assembly,_chromosome:_3	AUGUSTUS	exon	41732798	41732976	.	-	.	ID=g21115.t1.exon2;Parent=g21115.t1;
OX031008.1_Pollenia_amentaria_genome_assembly,_chromosome:_3	AUGUSTUS	intron	41732977	41733899	0.91	-	.	ID=g21115.t1.intron2;Parent=g21115.t1;
OX031008.1_Pollenia_amentaria_genome_assembly,_chromosome:_3	AUGUSTUS	CDS	41733900	41733924	0.91	-	0	ID=g21115.t1.CDS3;Parent=g21115.t1;
OX031008.1_Pollenia_amentaria_genome_assembly,_chromosome:_3	AUGUSTUS	exon	41733900	41733924	.	-	.	ID=g21115.t1.exon3;Parent=g21115.t1;
OX031008.1_Pollenia_amentaria_genome_assembly,_chromosome:_3	AUGUSTUS	start_codon	41733922	41733924	.	-	0	ID=g21115.t1.start1;Parent=g21115.t1;
OX031008.1_Pollenia_amentaria_genome_assembly,_chromosome:_3	AUGUSTUS	gene	41746115	41746954	.	+	.	ID=g21116;
OX031008.1_Pollenia_amentaria_genome_assembly,_chromosome:_3	AUGUSTUS	mRNA	41746115	41746954	0.88	+	.	ID=g21116.t1;Parent=g21116;
OX031008.1_Pollenia_amentaria_genome_assembly,_chromosome:_3	AUGUSTUS	start_codon	41746115	41746117	.	+	0	ID=g21116.t1.start1;Parent=g21116.t1;
OX031008.1_Pollenia_amentaria_genome_assembly,_chromosome:_3	AUGUSTUS	CDS	41746115	41746954	0.88	+	0	ID=g21116.t1.CDS1;Parent=g21116.t1;
OX031008.1_Pollenia_amentaria_genome_assembly,_chromosome:_3	AUGUSTUS	exon	41746115	41746954	.	+	.	ID=g21116.t1.exon1;Parent=g21116.t1;
OX031008.1_Pollenia_amentaria_genome_assembly,_chromosome:_3	AUGUSTUS	stop_codon	41746952	41746954	.	+	0	ID=g21116.t1.stop1;Parent=g21116.t1;
OX031008.1_Pollenia_amentaria_genome_assembly,_chromosome:_3	AUGUSTUS	mRNA	41746154	41746954	0.45	+	.	ID=g21116.t2;Parent=g21116;
OX031008.1_Pollenia_amentaria_genome_assembly,_chromosome:_3	AUGUSTUS	start_codon	41746154	41746156	.	+	0	ID=g21116.t2.start1;Parent=g21116.t2;
OX031008.1_Pollenia_amentaria_genome_assembly,_chromosome:_3	AUGUSTUS	CDS	41746154	41746954	0.45	+	0	ID=g21116.t2.CDS1;Parent=g21116.t2;
OX031008.1_Pollenia_amentaria_genome_assembly,_chromosome:_3	AUGUSTUS	exon	41746154	41746954	.	+	.	ID=g21116.t2.exon1;Parent=g21116.t2;
OX031008.1_Pollenia_amentaria_genome_assembly,_chromosome:_3	AUGUSTUS	stop_codon	41746952	41746954	.	+	0	ID=g21116.t2.stop1;Parent=g21116.t2;
OX031008.1_Pollenia_amentaria_genome_assembly,_chromosome:_3	AUGUSTUS	gene	41748068	41749252	.	+	.	ID=g21117;
OX031008.1_Pollenia_amentaria_genome_assembly,_chromosome:_3	AUGUSTUS	mRNA	41748068	41749252	0.41	+	.	ID=g21117.t1;Parent=g21117;
OX031008.1_Pollenia_amentaria_genome_assembly,_chromosome:_3	AUGUSTUS	start_codon	41748068	41748070	.	+	0	ID=g21117.t1.start1;Parent=g21117.t1;
OX031008.1_Pollenia_amentaria_genome_assembly,_chromosome:_3	AUGUSTUS	CDS	41748068	41748123	0.41	+	0	ID=g21117.t1.CDS1;Parent=g21117.t1;
OX031008.1_Pollenia_amentaria_genome_assembly,_chromosome:_3	AUGUSTUS	exon	41748068	41748123	.	+	.	ID=g21117.t1.exon1;Parent=g21117.t1;
OX031008.1_Pollenia_amentaria_genome_assembly,_chromosome:_3	AUGUSTUS	intron	41748124	41748684	0.41	+	.	ID=g21117.t1.intron1;Parent=g21117.t1;
OX031008.1_Pollenia_amentaria_genome_assembly,_chromosome:_3	AUGUSTUS	CDS	41748685	41749252	0.73	+	1	ID=g21117.t1.CDS2;Parent=g21117.t1;
OX031008.1_Pollenia_amentaria_genome_assembly,_chromosome:_3	AUGUSTUS	exon	41748685	41749252	.	+	.	ID=g21117.t1.exon2;Parent=g21117.t1;
OX031008.1_Pollenia_amentaria_genome_assembly,_chromosome:_3	AUGUSTUS	stop_codon	41749250	41749252	.	+	0	ID=g21117.t1.stop1;Parent=g21117.t1;
OX031008.1_Pollenia_amentaria_genome_assembly,_chromosome:_3	AUGUSTUS	gene	41748854	41749252	.	+	.	ID=g21118;
OX031008.1_Pollenia_amentaria_genome_assembly,_chromosome:_3	AUGUSTUS	mRNA	41748854	41749252	1	+	.	ID=g21118.t1;Parent=g21118;
OX031008.1_Pollenia_amentaria_genome_assembly,_chromosome:_3	AUGUSTUS	start_codon	41748854	41748856	.	+	0	ID=g21118.t1.start1;Parent=g21118.t1;
OX031008.1_Pollenia_amentaria_genome_assembly,_chromosome:_3	AUGUSTUS	CDS	41748854	41749252	1	+	0	ID=g21118.t1.CDS1;Parent=g21118.t1;
OX031008.1_Pollenia_amentaria_genome_assembly,_chromosome:_3	AUGUSTUS	exon	41748854	41749252	.	+	.	ID=g21118.t1.exon1;Parent=g21118.t1;
OX031008.1_Pollenia_amentaria_genome_assembly,_chromosome:_3	AUGUSTUS	stop_codon	41749250	41749252	.	+	0	ID=g21118.t1.stop1;Parent=g21118.t1;
OX031008.1_Pollenia_amentaria_genome_assembly,_chromosome:_3	AUGUSTUS	gene	41750748	41751418	.	+	.	ID=g21119;
OX031008.1_Pollenia_amentaria_genome_assembly,_chromosome:_3	AUGUSTUS	mRNA	41750748	41751418	0.58	+	.	ID=g21119.t1;Parent=g21119;
OX031008.1_Pollenia_amentaria_genome_assembly,_chromosome:_3	AUGUSTUS	start_codon	41750748	41750750	.	+	0	ID=g21119.t1.start1;Parent=g21119.t1;
OX031008.1_Pollenia_amentaria_genome_assembly,_chromosome:_3	AUGUSTUS	CDS	41750748	41751222	1	+	0	ID=g21119.t1.CDS1;Parent=g21119.t1;
OX031008.1_Pollenia_amentaria_genome_assembly,_chromosome:_3	AUGUSTUS	exon	41750748	41751222	.	+	.	ID=g21119.t1.exon1;Parent=g21119.t1;
OX031008.1_Pollenia_amentaria_genome_assembly,_chromosome:_3	AUGUSTUS	intron	41751223	41751404	0.58	+	.	ID=g21119.t1.intron1;Parent=g21119.t1;
OX031008.1_Pollenia_amentaria_genome_assembly,_chromosome:_3	AUGUSTUS	CDS	41751405	41751418	0.58	+	2	ID=g21119.t1.CDS2;Parent=g21119.t1;
OX031008.1_Pollenia_amentaria_genome_assembly,_chromosome:_3	AUGUSTUS	exon	41751405	41751418	.	+	.	ID=g21119.t1.exon2;Parent=g21119.t1;
OX031008.1_Pollenia_amentaria_genome_assembly,_chromosome:_3	AUGUSTUS	stop_codon	41751416	41751418	.	+	0	ID=g21119.t1.stop1;Parent=g21119.t1;
OX031008.1_Pollenia_amentaria_genome_assembly,_chromosome:_3	AUGUSTUS	gene	41751480	41751875	.	+	.	ID=g21120;
OX031008.1_Pollenia_amentaria_genome_assembly,_chromosome:_3	AUGUSTUS	mRNA	41751480	41751875	1	+	.	ID=g21120.t1;Parent=g21120;
OX031008.1_Pollenia_amentaria_genome_assembly,_chromosome:_3	AUGUSTUS	start_codon	41751480	41751482	.	+	0	ID=g21120.t1.start1;Parent=g21120.t1;
OX031008.1_Pollenia_amentaria_genome_assembly,_chromosome:_3	AUGUSTUS	CDS	41751480	41751875	1	+	0	ID=g21120.t1.CDS1;Parent=g21120.t1;
OX031008.1_Pollenia_amentaria_genome_assembly,_chromosome:_3	AUGUSTUS	exon	41751480	41751875	.	+	.	ID=g21120.t1.exon1;Parent=g21120.t1;
OX031008.1_Pollenia_amentaria_genome_assembly,_chromosome:_3	AUGUSTUS	stop_codon	41751873	41751875	.	+	0	ID=g21120.t1.stop1;Parent=g21120.t1;
OX031008.1_Pollenia_amentaria_genome_assembly,_chromosome:_3	AUGUSTUS	gene	41752055	41755596	.	+	.	ID=g21121;
OX031008.1_Pollenia_amentaria_genome_assembly,_chromosome:_3	AUGUSTUS	mRNA	41752055	41755596	0.64	+	.	ID=g21121.t1;Parent=g21121;
OX031008.1_Pollenia_amentaria_genome_assembly,_chromosome:_3	AUGUSTUS	start_codon	41752055	41752057	.	+	0	ID=g21121.t1.start1;Parent=g21121.t1;
OX031008.1_Pollenia_amentaria_genome_assembly,_chromosome:_3	AUGUSTUS	CDS	41752055	41753176	0.74	+	0	ID=g21121.t1.CDS1;Parent=g21121.t1;
OX031008.1_Pollenia_amentaria_genome_assembly,_chromosome:_3	AUGUSTUS	exon	41752055	41753176	.	+	.	ID=g21121.t1.exon1;Parent=g21121.t1;
OX031008.1_Pollenia_amentaria_genome_assembly,_chromosome:_3	AUGUSTUS	intron	41753177	41753893	1	+	.	ID=g21121.t1.intron1;Parent=g21121.t1;
OX031008.1_Pollenia_amentaria_genome_assembly,_chromosome:_3	AUGUSTUS	CDS	41753894	41753914	0.87	+	0	ID=g21121.t1.CDS2;Parent=g21121.t1;
OX031008.1_Pollenia_amentaria_genome_assembly,_chromosome:_3	AUGUSTUS	exon	41753894	41753914	.	+	.	ID=g21121.t1.exon2;Parent=g21121.t1;
OX031008.1_Pollenia_amentaria_genome_assembly,_chromosome:_3	AUGUSTUS	intron	41753915	41755446	0.87	+	.	ID=g21121.t1.intron2;Parent=g21121.t1;
OX031008.1_Pollenia_amentaria_genome_assembly,_chromosome:_3	AUGUSTUS	CDS	41755447	41755596	1	+	0	ID=g21121.t1.CDS3;Parent=g21121.t1;
OX031008.1_Pollenia_amentaria_genome_assembly,_chromosome:_3	AUGUSTUS	exon	41755447	41755596	.	+	.	ID=g21121.t1.exon3;Parent=g21121.t1;
OX031008.1_Pollenia_amentaria_genome_assembly,_chromosome:_3	AUGUSTUS	stop_codon	41755594	41755596	.	+	0	ID=g21121.t1.stop1;Parent=g21121.t1;
OX031008.1_Pollenia_amentaria_genome_assembly,_chromosome:_3	AUGUSTUS	gene	41755664	41757001	.	+	.	ID=g21122;
OX031008.1_Pollenia_amentaria_genome_assembly,_chromosome:_3	AUGUSTUS	mRNA	41755664	41757001	0.68	+	.	ID=g21122.t1;Parent=g21122;
OX031008.1_Pollenia_amentaria_genome_assembly,_chromosome:_3	AUGUSTUS	start_codon	41755664	41755666	.	+	0	ID=g21122.t1.start1;Parent=g21122.t1;
OX031008.1_Pollenia_amentaria_genome_assembly,_chromosome:_3	AUGUSTUS	CDS	41755664	41756149	0.86	+	0	ID=g21122.t1.CDS1;Parent=g21122.t1;
OX031008.1_Pollenia_amentaria_genome_assembly,_chromosome:_3	AUGUSTUS	exon	41755664	41756149	.	+	.	ID=g21122.t1.exon1;Parent=g21122.t1;
OX031008.1_Pollenia_amentaria_genome_assembly,_chromosome:_3	AUGUSTUS	intron	41756150	41756902	0.68	+	.	ID=g21122.t1.intron1;Parent=g21122.t1;
OX031008.1_Pollenia_amentaria_genome_assembly,_chromosome:_3	AUGUSTUS	CDS	41756903	41757001	0.77	+	0	ID=g21122.t1.CDS2;Parent=g21122.t1;
OX031008.1_Pollenia_amentaria_genome_assembly,_chromosome:_3	AUGUSTUS	exon	41756903	41757001	.	+	.	ID=g21122.t1.exon2;Parent=g21122.t1;
OX031008.1_Pollenia_amentaria_genome_assembly,_chromosome:_3	AUGUSTUS	stop_codon	41756999	41757001	.	+	0	ID=g21122.t1.stop1;Parent=g21122.t1;
OX031008.1_Pollenia_amentaria_genome_assembly,_chromosome:_3	AUGUSTUS	gene	41770942	41773751	.	-	.	ID=g21123;
OX031008.1_Pollenia_amentaria_genome_assembly,_chromosome:_3	AUGUSTUS	mRNA	41770942	41773751	0.99	-	.	ID=g21123.t1;Parent=g21123;
OX031008.1_Pollenia_amentaria_genome_assembly,_chromosome:_3	AUGUSTUS	stop_codon	41770942	41770944	.	-	0	ID=g21123.t1.stop1;Parent=g21123.t1;
OX031008.1_Pollenia_amentaria_genome_assembly,_chromosome:_3	AUGUSTUS	CDS	41770942	41771009	1	-	2	ID=g21123.t1.CDS1;Parent=g21123.t1;
OX031008.1_Pollenia_amentaria_genome_assembly,_chromosome:_3	AUGUSTUS	exon	41770942	41771009	.	-	.	ID=g21123.t1.exon1;Parent=g21123.t1;
OX031008.1_Pollenia_amentaria_genome_assembly,_chromosome:_3	AUGUSTUS	intron	41771010	41771083	1	-	.	ID=g21123.t1.intron1;Parent=g21123.t1;
OX031008.1_Pollenia_amentaria_genome_assembly,_chromosome:_3	AUGUSTUS	CDS	41771084	41773751	0.99	-	0	ID=g21123.t1.CDS2;Parent=g21123.t1;
OX031008.1_Pollenia_amentaria_genome_assembly,_chromosome:_3	AUGUSTUS	exon	41771084	41773751	.	-	.	ID=g21123.t1.exon2;Parent=g21123.t1;
OX031008.1_Pollenia_amentaria_genome_assembly,_chromosome:_3	AUGUSTUS	start_codon	41773749	41773751	.	-	0	ID=g21123.t1.start1;Parent=g21123.t1;
OX031008.1_Pollenia_amentaria_genome_assembly,_chromosome:_3	AUGUSTUS	mRNA	41770942	41773751	0.7	-	.	ID=g21123.t2;Parent=g21123;
OX031008.1_Pollenia_amentaria_genome_assembly,_chromosome:_3	AUGUSTUS	stop_codon	41770942	41770944	.	-	0	ID=g21123.t2.stop1;Parent=g21123.t2;
OX031008.1_Pollenia_amentaria_genome_assembly,_chromosome:_3	AUGUSTUS	CDS	41770942	41771009	1	-	2	ID=g21123.t2.CDS1;Parent=g21123.t2;
OX031008.1_Pollenia_amentaria_genome_assembly,_chromosome:_3	AUGUSTUS	exon	41770942	41771009	.	-	.	ID=g21123.t2.exon1;Parent=g21123.t2;
OX031008.1_Pollenia_amentaria_genome_assembly,_chromosome:_3	AUGUSTUS	intron	41771010	41771083	1	-	.	ID=g21123.t2.intron1;Parent=g21123.t2;
OX031008.1_Pollenia_amentaria_genome_assembly,_chromosome:_3	AUGUSTUS	CDS	41771084	41772889	0.71	-	2	ID=g21123.t2.CDS2;Parent=g21123.t2;
OX031008.1_Pollenia_amentaria_genome_assembly,_chromosome:_3	AUGUSTUS	exon	41771084	41772889	.	-	.	ID=g21123.t2.exon2;Parent=g21123.t2;
OX031008.1_Pollenia_amentaria_genome_assembly,_chromosome:_3	AUGUSTUS	intron	41772890	41773744	0.92	-	.	ID=g21123.t2.intron2;Parent=g21123.t2;
OX031008.1_Pollenia_amentaria_genome_assembly,_chromosome:_3	AUGUSTUS	CDS	41773745	41773751	0.96	-	0	ID=g21123.t2.CDS3;Parent=g21123.t2;
OX031008.1_Pollenia_amentaria_genome_assembly,_chromosome:_3	AUGUSTUS	exon	41773745	41773751	.	-	.	ID=g21123.t2.exon3;Parent=g21123.t2;
OX031008.1_Pollenia_amentaria_genome_assembly,_chromosome:_3	AUGUSTUS	start_codon	41773749	41773751	.	-	0	ID=g21123.t2.start1;Parent=g21123.t2;
OX031008.1_Pollenia_amentaria_genome_assembly,_chromosome:_3	AUGUSTUS	gene	41780799	41782089	.	-	.	ID=g21124;
OX031008.1_Pollenia_amentaria_genome_assembly,_chromosome:_3	AUGUSTUS	mRNA	41780799	41782089	0.24	-	.	ID=g21124.t1;Parent=g21124;
OX031008.1_Pollenia_amentaria_genome_assembly,_chromosome:_3	AUGUSTUS	stop_codon	41780799	41780801	.	-	0	ID=g21124.t1.stop1;Parent=g21124.t1;
OX031008.1_Pollenia_amentaria_genome_assembly,_chromosome:_3	AUGUSTUS	CDS	41780799	41780903	0.99	-	0	ID=g21124.t1.CDS1;Parent=g21124.t1;
OX031008.1_Pollenia_amentaria_genome_assembly,_chromosome:_3	AUGUSTUS	exon	41780799	41780903	.	-	.	ID=g21124.t1.exon1;Parent=g21124.t1;
OX031008.1_Pollenia_amentaria_genome_assembly,_chromosome:_3	AUGUSTUS	intron	41780904	41780970	1	-	.	ID=g21124.t1.intron1;Parent=g21124.t1;
OX031008.1_Pollenia_amentaria_genome_assembly,_chromosome:_3	AUGUSTUS	CDS	41780971	41781026	0.94	-	2	ID=g21124.t1.CDS2;Parent=g21124.t1;
OX031008.1_Pollenia_amentaria_genome_assembly,_chromosome:_3	AUGUSTUS	exon	41780971	41781026	.	-	.	ID=g21124.t1.exon2;Parent=g21124.t1;
OX031008.1_Pollenia_amentaria_genome_assembly,_chromosome:_3	AUGUSTUS	intron	41781027	41781596	0.48	-	.	ID=g21124.t1.intron2;Parent=g21124.t1;
OX031008.1_Pollenia_amentaria_genome_assembly,_chromosome:_3	AUGUSTUS	CDS	41781597	41781905	0.47	-	2	ID=g21124.t1.CDS3;Parent=g21124.t1;
OX031008.1_Pollenia_amentaria_genome_assembly,_chromosome:_3	AUGUSTUS	exon	41781597	41781905	.	-	.	ID=g21124.t1.exon3;Parent=g21124.t1;
OX031008.1_Pollenia_amentaria_genome_assembly,_chromosome:_3	AUGUSTUS	intron	41781906	41782079	0.61	-	.	ID=g21124.t1.intron3;Parent=g21124.t1;
OX031008.1_Pollenia_amentaria_genome_assembly,_chromosome:_3	AUGUSTUS	CDS	41782080	41782089	0.61	-	0	ID=g21124.t1.CDS4;Parent=g21124.t1;
OX031008.1_Pollenia_amentaria_genome_assembly,_chromosome:_3	AUGUSTUS	exon	41782080	41782089	.	-	.	ID=g21124.t1.exon4;Parent=g21124.t1;
OX031008.1_Pollenia_amentaria_genome_assembly,_chromosome:_3	AUGUSTUS	start_codon	41782087	41782089	.	-	0	ID=g21124.t1.start1;Parent=g21124.t1;
OX031008.1_Pollenia_amentaria_genome_assembly,_chromosome:_3	AUGUSTUS	gene	41797227	41798543	.	+	.	ID=g21125;
OX031008.1_Pollenia_amentaria_genome_assembly,_chromosome:_3	AUGUSTUS	mRNA	41797227	41798543	0.31	+	.	ID=g21125.t1;Parent=g21125;
OX031008.1_Pollenia_amentaria_genome_assembly,_chromosome:_3	AUGUSTUS	start_codon	41797227	41797229	.	+	0	ID=g21125.t1.start1;Parent=g21125.t1;
OX031008.1_Pollenia_amentaria_genome_assembly,_chromosome:_3	AUGUSTUS	CDS	41797227	41797293	0.55	+	0	ID=g21125.t1.CDS1;Parent=g21125.t1;
OX031008.1_Pollenia_amentaria_genome_assembly,_chromosome:_3	AUGUSTUS	exon	41797227	41797293	.	+	.	ID=g21125.t1.exon1;Parent=g21125.t1;
OX031008.1_Pollenia_amentaria_genome_assembly,_chromosome:_3	AUGUSTUS	intron	41797294	41797647	0.36	+	.	ID=g21125.t1.intron1;Parent=g21125.t1;
OX031008.1_Pollenia_amentaria_genome_assembly,_chromosome:_3	AUGUSTUS	CDS	41797648	41798016	0.37	+	2	ID=g21125.t1.CDS2;Parent=g21125.t1;
OX031008.1_Pollenia_amentaria_genome_assembly,_chromosome:_3	AUGUSTUS	exon	41797648	41798016	.	+	.	ID=g21125.t1.exon2;Parent=g21125.t1;
OX031008.1_Pollenia_amentaria_genome_assembly,_chromosome:_3	AUGUSTUS	intron	41798017	41798157	1	+	.	ID=g21125.t1.intron2;Parent=g21125.t1;
OX031008.1_Pollenia_amentaria_genome_assembly,_chromosome:_3	AUGUSTUS	CDS	41798158	41798543	0.85	+	2	ID=g21125.t1.CDS3;Parent=g21125.t1;
OX031008.1_Pollenia_amentaria_genome_assembly,_chromosome:_3	AUGUSTUS	exon	41798158	41798543	.	+	.	ID=g21125.t1.exon3;Parent=g21125.t1;
OX031008.1_Pollenia_amentaria_genome_assembly,_chromosome:_3	AUGUSTUS	stop_codon	41798541	41798543	.	+	0	ID=g21125.t1.stop1;Parent=g21125.t1;
OX031008.1_Pollenia_amentaria_genome_assembly,_chromosome:_3	AUGUSTUS	gene	41798661	41799299	.	+	.	ID=g21126;
OX031008.1_Pollenia_amentaria_genome_assembly,_chromosome:_3	AUGUSTUS	mRNA	41798661	41799299	1	+	.	ID=g21126.t1;Parent=g21126;
OX031008.1_Pollenia_amentaria_genome_assembly,_chromosome:_3	AUGUSTUS	start_codon	41798661	41798663	.	+	0	ID=g21126.t1.start1;Parent=g21126.t1;
OX031008.1_Pollenia_amentaria_genome_assembly,_chromosome:_3	AUGUSTUS	CDS	41798661	41799299	1	+	0	ID=g21126.t1.CDS1;Parent=g21126.t1;
OX031008.1_Pollenia_amentaria_genome_assembly,_chromosome:_3	AUGUSTUS	exon	41798661	41799299	.	+	.	ID=g21126.t1.exon1;Parent=g21126.t1;
OX031008.1_Pollenia_amentaria_genome_assembly,_chromosome:_3	AUGUSTUS	stop_codon	41799297	41799299	.	+	0	ID=g21126.t1.stop1;Parent=g21126.t1;
OX031008.1_Pollenia_amentaria_genome_assembly,_chromosome:_3	AUGUSTUS	gene	41799720	41800532	.	+	.	ID=g21127;
OX031008.1_Pollenia_amentaria_genome_assembly,_chromosome:_3	AUGUSTUS	mRNA	41799720	41800532	1	+	.	ID=g21127.t1;Parent=g21127;
OX031008.1_Pollenia_amentaria_genome_assembly,_chromosome:_3	AUGUSTUS	start_codon	41799720	41799722	.	+	0	ID=g21127.t1.start1;Parent=g21127.t1;
OX031008.1_Pollenia_amentaria_genome_assembly,_chromosome:_3	AUGUSTUS	CDS	41799720	41800532	1	+	0	ID=g21127.t1.CDS1;Parent=g21127.t1;
OX031008.1_Pollenia_amentaria_genome_assembly,_chromosome:_3	AUGUSTUS	exon	41799720	41800532	.	+	.	ID=g21127.t1.exon1;Parent=g21127.t1;
OX031008.1_Pollenia_amentaria_genome_assembly,_chromosome:_3	AUGUSTUS	stop_codon	41800530	41800532	.	+	0	ID=g21127.t1.stop1;Parent=g21127.t1;
OX031008.1_Pollenia_amentaria_genome_assembly,_chromosome:_3	AUGUSTUS	gene	41800855	41801118	.	+	.	ID=g21128;
OX031008.1_Pollenia_amentaria_genome_assembly,_chromosome:_3	AUGUSTUS	mRNA	41800855	41801118	0.91	+	.	ID=g21128.t1;Parent=g21128;
OX031008.1_Pollenia_amentaria_genome_assembly,_chromosome:_3	AUGUSTUS	start_codon	41800855	41800857	.	+	0	ID=g21128.t1.start1;Parent=g21128.t1;
OX031008.1_Pollenia_amentaria_genome_assembly,_chromosome:_3	AUGUSTUS	CDS	41800855	41801118	0.91	+	0	ID=g21128.t1.CDS1;Parent=g21128.t1;
OX031008.1_Pollenia_amentaria_genome_assembly,_chromosome:_3	AUGUSTUS	exon	41800855	41801118	.	+	.	ID=g21128.t1.exon1;Parent=g21128.t1;
OX031008.1_Pollenia_amentaria_genome_assembly,_chromosome:_3	AUGUSTUS	stop_codon	41801116	41801118	.	+	0	ID=g21128.t1.stop1;Parent=g21128.t1;
OX031008.1_Pollenia_amentaria_genome_assembly,_chromosome:_3	AUGUSTUS	gene	41839197	41840207	.	-	.	ID=g21129;
OX031008.1_Pollenia_amentaria_genome_assembly,_chromosome:_3	AUGUSTUS	mRNA	41839197	41840207	1	-	.	ID=g21129.t1;Parent=g21129;
OX031008.1_Pollenia_amentaria_genome_assembly,_chromosome:_3	AUGUSTUS	stop_codon	41839197	41839199	.	-	0	ID=g21129.t1.stop1;Parent=g21129.t1;
OX031008.1_Pollenia_amentaria_genome_assembly,_chromosome:_3	AUGUSTUS	CDS	41839197	41840207	1	-	0	ID=g21129.t1.CDS1;Parent=g21129.t1;
OX031008.1_Pollenia_amentaria_genome_assembly,_chromosome:_3	AUGUSTUS	exon	41839197	41840207	.	-	.	ID=g21129.t1.exon1;Parent=g21129.t1;
OX031008.1_Pollenia_amentaria_genome_assembly,_chromosome:_3	AUGUSTUS	start_codon	41840205	41840207	.	-	0	ID=g21129.t1.start1;Parent=g21129.t1;
OX031008.1_Pollenia_amentaria_genome_assembly,_chromosome:_3	AUGUSTUS	gene	41870608	41879815	.	+	.	ID=g21130;
OX031008.1_Pollenia_amentaria_genome_assembly,_chromosome:_3	AUGUSTUS	mRNA	41870608	41879815	0.48	+	.	ID=g21130.t1;Parent=g21130;
OX031008.1_Pollenia_amentaria_genome_assembly,_chromosome:_3	AUGUSTUS	start_codon	41870608	41870610	.	+	0	ID=g21130.t1.start1;Parent=g21130.t1;
OX031008.1_Pollenia_amentaria_genome_assembly,_chromosome:_3	AUGUSTUS	CDS	41870608	41870725	0.55	+	0	ID=g21130.t1.CDS1;Parent=g21130.t1;
OX031008.1_Pollenia_amentaria_genome_assembly,_chromosome:_3	AUGUSTUS	exon	41870608	41870725	.	+	.	ID=g21130.t1.exon1;Parent=g21130.t1;
OX031008.1_Pollenia_amentaria_genome_assembly,_chromosome:_3	AUGUSTUS	intron	41870726	41879654	0.48	+	.	ID=g21130.t1.intron1;Parent=g21130.t1;
OX031008.1_Pollenia_amentaria_genome_assembly,_chromosome:_3	AUGUSTUS	CDS	41879655	41879815	0.83	+	2	ID=g21130.t1.CDS2;Parent=g21130.t1;
OX031008.1_Pollenia_amentaria_genome_assembly,_chromosome:_3	AUGUSTUS	exon	41879655	41879815	.	+	.	ID=g21130.t1.exon2;Parent=g21130.t1;
OX031008.1_Pollenia_amentaria_genome_assembly,_chromosome:_3	AUGUSTUS	stop_codon	41879813	41879815	.	+	0	ID=g21130.t1.stop1;Parent=g21130.t1;
OX031008.1_Pollenia_amentaria_genome_assembly,_chromosome:_3	AUGUSTUS	mRNA	41870608	41871160	0.4	+	.	ID=g21130.t2;Parent=g21130;
OX031008.1_Pollenia_amentaria_genome_assembly,_chromosome:_3	AUGUSTUS	start_codon	41870608	41870610	.	+	0	ID=g21130.t2.start1;Parent=g21130.t2;
OX031008.1_Pollenia_amentaria_genome_assembly,_chromosome:_3	AUGUSTUS	CDS	41870608	41870675	0.61	+	0	ID=g21130.t2.CDS1;Parent=g21130.t2;
OX031008.1_Pollenia_amentaria_genome_assembly,_chromosome:_3	AUGUSTUS	exon	41870608	41870675	.	+	.	ID=g21130.t2.exon1;Parent=g21130.t2;
OX031008.1_Pollenia_amentaria_genome_assembly,_chromosome:_3	AUGUSTUS	intron	41870676	41870934	0.4	+	.	ID=g21130.t2.intron1;Parent=g21130.t2;
OX031008.1_Pollenia_amentaria_genome_assembly,_chromosome:_3	AUGUSTUS	CDS	41870935	41871160	0.58	+	1	ID=g21130.t2.CDS2;Parent=g21130.t2;
OX031008.1_Pollenia_amentaria_genome_assembly,_chromosome:_3	AUGUSTUS	exon	41870935	41871160	.	+	.	ID=g21130.t2.exon2;Parent=g21130.t2;
OX031008.1_Pollenia_amentaria_genome_assembly,_chromosome:_3	AUGUSTUS	stop_codon	41871158	41871160	.	+	0	ID=g21130.t2.stop1;Parent=g21130.t2;
OX031008.1_Pollenia_amentaria_genome_assembly,_chromosome:_3	AUGUSTUS	gene	41879894	41880157	.	+	.	ID=g21131;
OX031008.1_Pollenia_amentaria_genome_assembly,_chromosome:_3	AUGUSTUS	mRNA	41879894	41880157	1	+	.	ID=g21131.t1;Parent=g21131;
OX031008.1_Pollenia_amentaria_genome_assembly,_chromosome:_3	AUGUSTUS	start_codon	41879894	41879896	.	+	0	ID=g21131.t1.start1;Parent=g21131.t1;
OX031008.1_Pollenia_amentaria_genome_assembly,_chromosome:_3	AUGUSTUS	CDS	41879894	41880157	1	+	0	ID=g21131.t1.CDS1;Parent=g21131.t1;
OX031008.1_Pollenia_amentaria_genome_assembly,_chromosome:_3	AUGUSTUS	exon	41879894	41880157	.	+	.	ID=g21131.t1.exon1;Parent=g21131.t1;
OX031008.1_Pollenia_amentaria_genome_assembly,_chromosome:_3	AUGUSTUS	stop_codon	41880155	41880157	.	+	0	ID=g21131.t1.stop1;Parent=g21131.t1;
OX031008.1_Pollenia_amentaria_genome_assembly,_chromosome:_3	AUGUSTUS	gene	41880069	41881118	.	+	.	ID=g21132;
OX031008.1_Pollenia_amentaria_genome_assembly,_chromosome:_3	AUGUSTUS	mRNA	41880069	41881118	0.72	+	.	ID=g21132.t1;Parent=g21132;
OX031008.1_Pollenia_amentaria_genome_assembly,_chromosome:_3	AUGUSTUS	start_codon	41880069	41880071	.	+	0	ID=g21132.t1.start1;Parent=g21132.t1;
OX031008.1_Pollenia_amentaria_genome_assembly,_chromosome:_3	AUGUSTUS	CDS	41880069	41880225	0.89	+	0	ID=g21132.t1.CDS1;Parent=g21132.t1;
OX031008.1_Pollenia_amentaria_genome_assembly,_chromosome:_3	AUGUSTUS	exon	41880069	41880225	.	+	.	ID=g21132.t1.exon1;Parent=g21132.t1;
OX031008.1_Pollenia_amentaria_genome_assembly,_chromosome:_3	AUGUSTUS	intron	41880226	41880296	0.85	+	.	ID=g21132.t1.intron1;Parent=g21132.t1;
OX031008.1_Pollenia_amentaria_genome_assembly,_chromosome:_3	AUGUSTUS	CDS	41880297	41880460	0.72	+	2	ID=g21132.t1.CDS2;Parent=g21132.t1;
OX031008.1_Pollenia_amentaria_genome_assembly,_chromosome:_3	AUGUSTUS	exon	41880297	41880460	.	+	.	ID=g21132.t1.exon2;Parent=g21132.t1;
OX031008.1_Pollenia_amentaria_genome_assembly,_chromosome:_3	AUGUSTUS	intron	41880461	41880839	0.72	+	.	ID=g21132.t1.intron2;Parent=g21132.t1;
OX031008.1_Pollenia_amentaria_genome_assembly,_chromosome:_3	AUGUSTUS	CDS	41880840	41881118	0.78	+	0	ID=g21132.t1.CDS3;Parent=g21132.t1;
OX031008.1_Pollenia_amentaria_genome_assembly,_chromosome:_3	AUGUSTUS	exon	41880840	41881118	.	+	.	ID=g21132.t1.exon3;Parent=g21132.t1;
OX031008.1_Pollenia_amentaria_genome_assembly,_chromosome:_3	AUGUSTUS	stop_codon	41881116	41881118	.	+	0	ID=g21132.t1.stop1;Parent=g21132.t1;
OX031008.1_Pollenia_amentaria_genome_assembly,_chromosome:_3	AUGUSTUS	gene	41882097	41882893	.	+	.	ID=g21133;
OX031008.1_Pollenia_amentaria_genome_assembly,_chromosome:_3	AUGUSTUS	mRNA	41882097	41882893	1	+	.	ID=g21133.t1;Parent=g21133;
OX031008.1_Pollenia_amentaria_genome_assembly,_chromosome:_3	AUGUSTUS	start_codon	41882097	41882099	.	+	0	ID=g21133.t1.start1;Parent=g21133.t1;
OX031008.1_Pollenia_amentaria_genome_assembly,_chromosome:_3	AUGUSTUS	CDS	41882097	41882111	1	+	0	ID=g21133.t1.CDS1;Parent=g21133.t1;
OX031008.1_Pollenia_amentaria_genome_assembly,_chromosome:_3	AUGUSTUS	exon	41882097	41882111	.	+	.	ID=g21133.t1.exon1;Parent=g21133.t1;
OX031008.1_Pollenia_amentaria_genome_assembly,_chromosome:_3	AUGUSTUS	intron	41882112	41882155	1	+	.	ID=g21133.t1.intron1;Parent=g21133.t1;
OX031008.1_Pollenia_amentaria_genome_assembly,_chromosome:_3	AUGUSTUS	CDS	41882156	41882893	1	+	0	ID=g21133.t1.CDS2;Parent=g21133.t1;
OX031008.1_Pollenia_amentaria_genome_assembly,_chromosome:_3	AUGUSTUS	exon	41882156	41882893	.	+	.	ID=g21133.t1.exon2;Parent=g21133.t1;
OX031008.1_Pollenia_amentaria_genome_assembly,_chromosome:_3	AUGUSTUS	stop_codon	41882891	41882893	.	+	0	ID=g21133.t1.stop1;Parent=g21133.t1;
OX031008.1_Pollenia_amentaria_genome_assembly,_chromosome:_3	AUGUSTUS	gene	41890590	41891453	.	+	.	ID=g21134;
OX031008.1_Pollenia_amentaria_genome_assembly,_chromosome:_3	AUGUSTUS	mRNA	41890590	41891453	1	+	.	ID=g21134.t1;Parent=g21134;
OX031008.1_Pollenia_amentaria_genome_assembly,_chromosome:_3	AUGUSTUS	start_codon	41890590	41890592	.	+	0	ID=g21134.t1.start1;Parent=g21134.t1;
OX031008.1_Pollenia_amentaria_genome_assembly,_chromosome:_3	AUGUSTUS	CDS	41890590	41891453	1	+	0	ID=g21134.t1.CDS1;Parent=g21134.t1;
OX031008.1_Pollenia_amentaria_genome_assembly,_chromosome:_3	AUGUSTUS	exon	41890590	41891453	.	+	.	ID=g21134.t1.exon1;Parent=g21134.t1;
OX031008.1_Pollenia_amentaria_genome_assembly,_chromosome:_3	AUGUSTUS	stop_codon	41891451	41891453	.	+	0	ID=g21134.t1.stop1;Parent=g21134.t1;
OX031008.1_Pollenia_amentaria_genome_assembly,_chromosome:_3	AUGUSTUS	gene	41895934	41897497	.	+	.	ID=g21135;
OX031008.1_Pollenia_amentaria_genome_assembly,_chromosome:_3	AUGUSTUS	mRNA	41895934	41897497	0.69	+	.	ID=g21135.t1;Parent=g21135;
OX031008.1_Pollenia_amentaria_genome_assembly,_chromosome:_3	AUGUSTUS	start_codon	41895934	41895936	.	+	0	ID=g21135.t1.start1;Parent=g21135.t1;
OX031008.1_Pollenia_amentaria_genome_assembly,_chromosome:_3	AUGUSTUS	CDS	41895934	41895966	0.7	+	0	ID=g21135.t1.CDS1;Parent=g21135.t1;
OX031008.1_Pollenia_amentaria_genome_assembly,_chromosome:_3	AUGUSTUS	exon	41895934	41895966	.	+	.	ID=g21135.t1.exon1;Parent=g21135.t1;
OX031008.1_Pollenia_amentaria_genome_assembly,_chromosome:_3	AUGUSTUS	intron	41895967	41896056	0.69	+	.	ID=g21135.t1.intron1;Parent=g21135.t1;
OX031008.1_Pollenia_amentaria_genome_assembly,_chromosome:_3	AUGUSTUS	CDS	41896057	41896303	0.76	+	0	ID=g21135.t1.CDS2;Parent=g21135.t1;
OX031008.1_Pollenia_amentaria_genome_assembly,_chromosome:_3	AUGUSTUS	exon	41896057	41896303	.	+	.	ID=g21135.t1.exon2;Parent=g21135.t1;
OX031008.1_Pollenia_amentaria_genome_assembly,_chromosome:_3	AUGUSTUS	intron	41896304	41896378	1	+	.	ID=g21135.t1.intron2;Parent=g21135.t1;
OX031008.1_Pollenia_amentaria_genome_assembly,_chromosome:_3	AUGUSTUS	CDS	41896379	41896500	1	+	2	ID=g21135.t1.CDS3;Parent=g21135.t1;
OX031008.1_Pollenia_amentaria_genome_assembly,_chromosome:_3	AUGUSTUS	exon	41896379	41896500	.	+	.	ID=g21135.t1.exon3;Parent=g21135.t1;
OX031008.1_Pollenia_amentaria_genome_assembly,_chromosome:_3	AUGUSTUS	intron	41896501	41896552	1	+	.	ID=g21135.t1.intron3;Parent=g21135.t1;
OX031008.1_Pollenia_amentaria_genome_assembly,_chromosome:_3	AUGUSTUS	CDS	41896553	41896669	1	+	0	ID=g21135.t1.CDS4;Parent=g21135.t1;
OX031008.1_Pollenia_amentaria_genome_assembly,_chromosome:_3	AUGUSTUS	exon	41896553	41896669	.	+	.	ID=g21135.t1.exon4;Parent=g21135.t1;
OX031008.1_Pollenia_amentaria_genome_assembly,_chromosome:_3	AUGUSTUS	intron	41896670	41896733	1	+	.	ID=g21135.t1.intron4;Parent=g21135.t1;
OX031008.1_Pollenia_amentaria_genome_assembly,_chromosome:_3	AUGUSTUS	CDS	41896734	41896946	1	+	0	ID=g21135.t1.CDS5;Parent=g21135.t1;
OX031008.1_Pollenia_amentaria_genome_assembly,_chromosome:_3	AUGUSTUS	exon	41896734	41896946	.	+	.	ID=g21135.t1.exon5;Parent=g21135.t1;
OX031008.1_Pollenia_amentaria_genome_assembly,_chromosome:_3	AUGUSTUS	intron	41896947	41897011	1	+	.	ID=g21135.t1.intron5;Parent=g21135.t1;
OX031008.1_Pollenia_amentaria_genome_assembly,_chromosome:_3	AUGUSTUS	CDS	41897012	41897350	1	+	0	ID=g21135.t1.CDS6;Parent=g21135.t1;
OX031008.1_Pollenia_amentaria_genome_assembly,_chromosome:_3	AUGUSTUS	exon	41897012	41897350	.	+	.	ID=g21135.t1.exon6;Parent=g21135.t1;
OX031008.1_Pollenia_amentaria_genome_assembly,_chromosome:_3	AUGUSTUS	intron	41897351	41897422	1	+	.	ID=g21135.t1.intron6;Parent=g21135.t1;
OX031008.1_Pollenia_amentaria_genome_assembly,_chromosome:_3	AUGUSTUS	CDS	41897423	41897497	1	+	0	ID=g21135.t1.CDS7;Parent=g21135.t1;
OX031008.1_Pollenia_amentaria_genome_assembly,_chromosome:_3	AUGUSTUS	exon	41897423	41897497	.	+	.	ID=g21135.t1.exon7;Parent=g21135.t1;
OX031008.1_Pollenia_amentaria_genome_assembly,_chromosome:_3	AUGUSTUS	stop_codon	41897495	41897497	.	+	0	ID=g21135.t1.stop1;Parent=g21135.t1;
OX031008.1_Pollenia_amentaria_genome_assembly,_chromosome:_3	GeneMark.hmm3	mRNA	41896628	41897497	.	+	.	ID=g21135.t2;Parent=g21135;
OX031008.1_Pollenia_amentaria_genome_assembly,_chromosome:_3	GeneMark.hmm3	start_codon	41896628	41896630	.	+	0	ID=g21135.t2.start1;Parent=g21135.t2;
OX031008.1_Pollenia_amentaria_genome_assembly,_chromosome:_3	GeneMark.hmm3	CDS	41896628	41896669	.	+	0	ID=g21135.t2.CDS1;Parent=g21135.t2;
OX031008.1_Pollenia_amentaria_genome_assembly,_chromosome:_3	GeneMark.hmm3	exon	41896628	41896669	0	+	.	ID=g21135.t2.exon1;Parent=g21135.t2;
OX031008.1_Pollenia_amentaria_genome_assembly,_chromosome:_3	GeneMark.hmm3	intron	41896670	41896733	.	+	0	ID=g21135.t2.intron1;Parent=g21135.t2;
OX031008.1_Pollenia_amentaria_genome_assembly,_chromosome:_3	GeneMark.hmm3	CDS	41896734	41896946	.	+	0	ID=g21135.t2.CDS2;Parent=g21135.t2;
OX031008.1_Pollenia_amentaria_genome_assembly,_chromosome:_3	GeneMark.hmm3	exon	41896734	41896946	0	+	.	ID=g21135.t2.exon2;Parent=g21135.t2;
OX031008.1_Pollenia_amentaria_genome_assembly,_chromosome:_3	GeneMark.hmm3	intron	41896947	41897011	.	+	0	ID=g21135.t2.intron2;Parent=g21135.t2;
OX031008.1_Pollenia_amentaria_genome_assembly,_chromosome:_3	GeneMark.hmm3	CDS	41897012	41897350	.	+	0	ID=g21135.t2.CDS3;Parent=g21135.t2;
OX031008.1_Pollenia_amentaria_genome_assembly,_chromosome:_3	GeneMark.hmm3	exon	41897012	41897350	0	+	.	ID=g21135.t2.exon3;Parent=g21135.t2;
OX031008.1_Pollenia_amentaria_genome_assembly,_chromosome:_3	GeneMark.hmm3	intron	41897351	41897422	.	+	0	ID=g21135.t2.intron3;Parent=g21135.t2;
OX031008.1_Pollenia_amentaria_genome_assembly,_chromosome:_3	GeneMark.hmm3	CDS	41897423	41897497	.	+	0	ID=g21135.t2.CDS4;Parent=g21135.t2;
OX031008.1_Pollenia_amentaria_genome_assembly,_chromosome:_3	GeneMark.hmm3	exon	41897423	41897497	0	+	.	ID=g21135.t2.exon4;Parent=g21135.t2;
OX031008.1_Pollenia_amentaria_genome_assembly,_chromosome:_3	GeneMark.hmm3	stop_codon	41897495	41897497	.	+	0	ID=g21135.t2.stop1;Parent=g21135.t2;
OX031008.1_Pollenia_amentaria_genome_assembly,_chromosome:_3	AUGUSTUS	gene	41897810	41898112	.	+	.	ID=g21136;
OX031008.1_Pollenia_amentaria_genome_assembly,_chromosome:_3	AUGUSTUS	mRNA	41897810	41898112	0.75	+	.	ID=g21136.t1;Parent=g21136;
OX031008.1_Pollenia_amentaria_genome_assembly,_chromosome:_3	AUGUSTUS	start_codon	41897810	41897812	.	+	0	ID=g21136.t1.start1;Parent=g21136.t1;
OX031008.1_Pollenia_amentaria_genome_assembly,_chromosome:_3	AUGUSTUS	CDS	41897810	41898112	0.75	+	0	ID=g21136.t1.CDS1;Parent=g21136.t1;
OX031008.1_Pollenia_amentaria_genome_assembly,_chromosome:_3	AUGUSTUS	exon	41897810	41898112	.	+	.	ID=g21136.t1.exon1;Parent=g21136.t1;
OX031008.1_Pollenia_amentaria_genome_assembly,_chromosome:_3	AUGUSTUS	stop_codon	41898110	41898112	.	+	0	ID=g21136.t1.stop1;Parent=g21136.t1;
OX031008.1_Pollenia_amentaria_genome_assembly,_chromosome:_3	AUGUSTUS	gene	41898843	41900159	.	-	.	ID=g21137;
OX031008.1_Pollenia_amentaria_genome_assembly,_chromosome:_3	AUGUSTUS	mRNA	41898843	41900159	0.34	-	.	ID=g21137.t1;Parent=g21137;
OX031008.1_Pollenia_amentaria_genome_assembly,_chromosome:_3	AUGUSTUS	stop_codon	41898843	41898845	.	-	0	ID=g21137.t1.stop1;Parent=g21137.t1;
OX031008.1_Pollenia_amentaria_genome_assembly,_chromosome:_3	AUGUSTUS	CDS	41898843	41899034	0.52	-	0	ID=g21137.t1.CDS1;Parent=g21137.t1;
OX031008.1_Pollenia_amentaria_genome_assembly,_chromosome:_3	AUGUSTUS	exon	41898843	41899034	.	-	.	ID=g21137.t1.exon1;Parent=g21137.t1;
OX031008.1_Pollenia_amentaria_genome_assembly,_chromosome:_3	AUGUSTUS	intron	41899035	41899559	0.44	-	.	ID=g21137.t1.intron1;Parent=g21137.t1;
OX031008.1_Pollenia_amentaria_genome_assembly,_chromosome:_3	AUGUSTUS	CDS	41899560	41900159	0.52	-	0	ID=g21137.t1.CDS2;Parent=g21137.t1;
OX031008.1_Pollenia_amentaria_genome_assembly,_chromosome:_3	AUGUSTUS	exon	41899560	41900159	.	-	.	ID=g21137.t1.exon2;Parent=g21137.t1;
OX031008.1_Pollenia_amentaria_genome_assembly,_chromosome:_3	AUGUSTUS	start_codon	41900157	41900159	.	-	0	ID=g21137.t1.start1;Parent=g21137.t1;
OX031008.1_Pollenia_amentaria_genome_assembly,_chromosome:_3	AUGUSTUS	gene	41900323	41900691	.	-	.	ID=g21138;
OX031008.1_Pollenia_amentaria_genome_assembly,_chromosome:_3	AUGUSTUS	mRNA	41900323	41900691	0.71	-	.	ID=g21138.t1;Parent=g21138;
OX031008.1_Pollenia_amentaria_genome_assembly,_chromosome:_3	AUGUSTUS	stop_codon	41900323	41900325	.	-	0	ID=g21138.t1.stop1;Parent=g21138.t1;
OX031008.1_Pollenia_amentaria_genome_assembly,_chromosome:_3	AUGUSTUS	CDS	41900323	41900691	0.71	-	0	ID=g21138.t1.CDS1;Parent=g21138.t1;
OX031008.1_Pollenia_amentaria_genome_assembly,_chromosome:_3	AUGUSTUS	exon	41900323	41900691	.	-	.	ID=g21138.t1.exon1;Parent=g21138.t1;
OX031008.1_Pollenia_amentaria_genome_assembly,_chromosome:_3	AUGUSTUS	start_codon	41900689	41900691	.	-	0	ID=g21138.t1.start1;Parent=g21138.t1;
OX031008.1_Pollenia_amentaria_genome_assembly,_chromosome:_3	AUGUSTUS	gene	41901620	41902087	.	+	.	ID=g21139;
OX031008.1_Pollenia_amentaria_genome_assembly,_chromosome:_3	AUGUSTUS	mRNA	41901620	41902087	1	+	.	ID=g21139.t1;Parent=g21139;
OX031008.1_Pollenia_amentaria_genome_assembly,_chromosome:_3	AUGUSTUS	start_codon	41901620	41901622	.	+	0	ID=g21139.t1.start1;Parent=g21139.t1;
OX031008.1_Pollenia_amentaria_genome_assembly,_chromosome:_3	AUGUSTUS	CDS	41901620	41902087	1	+	0	ID=g21139.t1.CDS1;Parent=g21139.t1;
OX031008.1_Pollenia_amentaria_genome_assembly,_chromosome:_3	AUGUSTUS	exon	41901620	41902087	.	+	.	ID=g21139.t1.exon1;Parent=g21139.t1;
OX031008.1_Pollenia_amentaria_genome_assembly,_chromosome:_3	AUGUSTUS	stop_codon	41902085	41902087	.	+	0	ID=g21139.t1.stop1;Parent=g21139.t1;
OX031008.1_Pollenia_amentaria_genome_assembly,_chromosome:_3	AUGUSTUS	gene	41968287	41971849	.	+	.	ID=g21140;
OX031008.1_Pollenia_amentaria_genome_assembly,_chromosome:_3	AUGUSTUS	mRNA	41968287	41971849	0.85	+	.	ID=g21140.t1;Parent=g21140;
OX031008.1_Pollenia_amentaria_genome_assembly,_chromosome:_3	AUGUSTUS	start_codon	41968287	41968289	.	+	0	ID=g21140.t1.start1;Parent=g21140.t1;
OX031008.1_Pollenia_amentaria_genome_assembly,_chromosome:_3	AUGUSTUS	CDS	41968287	41968425	0.85	+	0	ID=g21140.t1.CDS1;Parent=g21140.t1;
OX031008.1_Pollenia_amentaria_genome_assembly,_chromosome:_3	AUGUSTUS	exon	41968287	41968425	.	+	.	ID=g21140.t1.exon1;Parent=g21140.t1;
OX031008.1_Pollenia_amentaria_genome_assembly,_chromosome:_3	AUGUSTUS	intron	41968426	41971475	0.97	+	.	ID=g21140.t1.intron1;Parent=g21140.t1;
OX031008.1_Pollenia_amentaria_genome_assembly,_chromosome:_3	AUGUSTUS	CDS	41971476	41971849	1	+	2	ID=g21140.t1.CDS2;Parent=g21140.t1;
OX031008.1_Pollenia_amentaria_genome_assembly,_chromosome:_3	AUGUSTUS	exon	41971476	41971849	.	+	.	ID=g21140.t1.exon2;Parent=g21140.t1;
OX031008.1_Pollenia_amentaria_genome_assembly,_chromosome:_3	AUGUSTUS	stop_codon	41971847	41971849	.	+	0	ID=g21140.t1.stop1;Parent=g21140.t1;
OX031008.1_Pollenia_amentaria_genome_assembly,_chromosome:_3	AUGUSTUS	gene	42001493	42002689	.	+	.	ID=g21141;
OX031008.1_Pollenia_amentaria_genome_assembly,_chromosome:_3	AUGUSTUS	mRNA	42001493	42002689	0.77	+	.	ID=g21141.t1;Parent=g21141;
OX031008.1_Pollenia_amentaria_genome_assembly,_chromosome:_3	AUGUSTUS	start_codon	42001493	42001495	.	+	0	ID=g21141.t1.start1;Parent=g21141.t1;
OX031008.1_Pollenia_amentaria_genome_assembly,_chromosome:_3	AUGUSTUS	CDS	42001493	42001513	0.93	+	0	ID=g21141.t1.CDS1;Parent=g21141.t1;
OX031008.1_Pollenia_amentaria_genome_assembly,_chromosome:_3	AUGUSTUS	exon	42001493	42001513	.	+	.	ID=g21141.t1.exon1;Parent=g21141.t1;
OX031008.1_Pollenia_amentaria_genome_assembly,_chromosome:_3	AUGUSTUS	intron	42001514	42001560	0.88	+	.	ID=g21141.t1.intron1;Parent=g21141.t1;
OX031008.1_Pollenia_amentaria_genome_assembly,_chromosome:_3	AUGUSTUS	CDS	42001561	42001774	0.8	+	0	ID=g21141.t1.CDS2;Parent=g21141.t1;
OX031008.1_Pollenia_amentaria_genome_assembly,_chromosome:_3	AUGUSTUS	exon	42001561	42001774	.	+	.	ID=g21141.t1.exon2;Parent=g21141.t1;
OX031008.1_Pollenia_amentaria_genome_assembly,_chromosome:_3	AUGUSTUS	intron	42001775	42002288	0.8	+	.	ID=g21141.t1.intron2;Parent=g21141.t1;
OX031008.1_Pollenia_amentaria_genome_assembly,_chromosome:_3	AUGUSTUS	CDS	42002289	42002689	0.8	+	2	ID=g21141.t1.CDS3;Parent=g21141.t1;
OX031008.1_Pollenia_amentaria_genome_assembly,_chromosome:_3	AUGUSTUS	exon	42002289	42002689	.	+	.	ID=g21141.t1.exon3;Parent=g21141.t1;
OX031008.1_Pollenia_amentaria_genome_assembly,_chromosome:_3	AUGUSTUS	stop_codon	42002687	42002689	.	+	0	ID=g21141.t1.stop1;Parent=g21141.t1;
OX031008.1_Pollenia_amentaria_genome_assembly,_chromosome:_3	AUGUSTUS	mRNA	42001493	42002689	0.5	+	.	ID=g21141.t2;Parent=g21141;
OX031008.1_Pollenia_amentaria_genome_assembly,_chromosome:_3	AUGUSTUS	start_codon	42001493	42001495	.	+	0	ID=g21141.t2.start1;Parent=g21141.t2;
OX031008.1_Pollenia_amentaria_genome_assembly,_chromosome:_3	AUGUSTUS	CDS	42001493	42001614	0.63	+	0	ID=g21141.t2.CDS1;Parent=g21141.t2;
OX031008.1_Pollenia_amentaria_genome_assembly,_chromosome:_3	AUGUSTUS	exon	42001493	42001614	.	+	.	ID=g21141.t2.exon1;Parent=g21141.t2;
OX031008.1_Pollenia_amentaria_genome_assembly,_chromosome:_3	AUGUSTUS	intron	42001615	42002241	0.5	+	.	ID=g21141.t2.intron1;Parent=g21141.t2;
OX031008.1_Pollenia_amentaria_genome_assembly,_chromosome:_3	AUGUSTUS	CDS	42002242	42002689	0.52	+	1	ID=g21141.t2.CDS2;Parent=g21141.t2;
OX031008.1_Pollenia_amentaria_genome_assembly,_chromosome:_3	AUGUSTUS	exon	42002242	42002689	.	+	.	ID=g21141.t2.exon2;Parent=g21141.t2;
OX031008.1_Pollenia_amentaria_genome_assembly,_chromosome:_3	AUGUSTUS	stop_codon	42002687	42002689	.	+	0	ID=g21141.t2.stop1;Parent=g21141.t2;
OX031008.1_Pollenia_amentaria_genome_assembly,_chromosome:_3	AUGUSTUS	gene	42014870	42015526	.	-	.	ID=g21142;
OX031008.1_Pollenia_amentaria_genome_assembly,_chromosome:_3	AUGUSTUS	mRNA	42014870	42015526	0.87	-	.	ID=g21142.t1;Parent=g21142;
OX031008.1_Pollenia_amentaria_genome_assembly,_chromosome:_3	AUGUSTUS	stop_codon	42014870	42014872	.	-	0	ID=g21142.t1.stop1;Parent=g21142.t1;
OX031008.1_Pollenia_amentaria_genome_assembly,_chromosome:_3	AUGUSTUS	CDS	42014870	42015526	0.87	-	0	ID=g21142.t1.CDS1;Parent=g21142.t1;
OX031008.1_Pollenia_amentaria_genome_assembly,_chromosome:_3	AUGUSTUS	exon	42014870	42015526	.	-	.	ID=g21142.t1.exon1;Parent=g21142.t1;
OX031008.1_Pollenia_amentaria_genome_assembly,_chromosome:_3	AUGUSTUS	start_codon	42015524	42015526	.	-	0	ID=g21142.t1.start1;Parent=g21142.t1;
OX031008.1_Pollenia_amentaria_genome_assembly,_chromosome:_3	AUGUSTUS	gene	42023053	42062412	.	+	.	ID=g21143;
OX031008.1_Pollenia_amentaria_genome_assembly,_chromosome:_3	AUGUSTUS	mRNA	42023053	42062412	0.54	+	.	ID=g21143.t1;Parent=g21143;
OX031008.1_Pollenia_amentaria_genome_assembly,_chromosome:_3	AUGUSTUS	start_codon	42023053	42023055	.	+	0	ID=g21143.t1.start1;Parent=g21143.t1;
OX031008.1_Pollenia_amentaria_genome_assembly,_chromosome:_3	AUGUSTUS	CDS	42023053	42023163	0.74	+	0	ID=g21143.t1.CDS1;Parent=g21143.t1;
OX031008.1_Pollenia_amentaria_genome_assembly,_chromosome:_3	AUGUSTUS	exon	42023053	42023163	.	+	.	ID=g21143.t1.exon1;Parent=g21143.t1;
OX031008.1_Pollenia_amentaria_genome_assembly,_chromosome:_3	AUGUSTUS	intron	42023164	42026677	0.74	+	.	ID=g21143.t1.intron1;Parent=g21143.t1;
OX031008.1_Pollenia_amentaria_genome_assembly,_chromosome:_3	AUGUSTUS	CDS	42026678	42026926	1	+	0	ID=g21143.t1.CDS2;Parent=g21143.t1;
OX031008.1_Pollenia_amentaria_genome_assembly,_chromosome:_3	AUGUSTUS	exon	42026678	42026926	.	+	.	ID=g21143.t1.exon2;Parent=g21143.t1;
OX031008.1_Pollenia_amentaria_genome_assembly,_chromosome:_3	AUGUSTUS	intron	42026927	42026992	1	+	.	ID=g21143.t1.intron2;Parent=g21143.t1;
OX031008.1_Pollenia_amentaria_genome_assembly,_chromosome:_3	AUGUSTUS	CDS	42026993	42027495	1	+	0	ID=g21143.t1.CDS3;Parent=g21143.t1;
OX031008.1_Pollenia_amentaria_genome_assembly,_chromosome:_3	AUGUSTUS	exon	42026993	42027495	.	+	.	ID=g21143.t1.exon3;Parent=g21143.t1;
OX031008.1_Pollenia_amentaria_genome_assembly,_chromosome:_3	AUGUSTUS	intron	42027496	42027567	1	+	.	ID=g21143.t1.intron3;Parent=g21143.t1;
OX031008.1_Pollenia_amentaria_genome_assembly,_chromosome:_3	AUGUSTUS	CDS	42027568	42027778	0.93	+	1	ID=g21143.t1.CDS4;Parent=g21143.t1;
OX031008.1_Pollenia_amentaria_genome_assembly,_chromosome:_3	AUGUSTUS	exon	42027568	42027778	.	+	.	ID=g21143.t1.exon4;Parent=g21143.t1;
OX031008.1_Pollenia_amentaria_genome_assembly,_chromosome:_3	AUGUSTUS	intron	42027779	42050387	0.93	+	.	ID=g21143.t1.intron4;Parent=g21143.t1;
OX031008.1_Pollenia_amentaria_genome_assembly,_chromosome:_3	AUGUSTUS	CDS	42050388	42050562	0.72	+	0	ID=g21143.t1.CDS5;Parent=g21143.t1;
OX031008.1_Pollenia_amentaria_genome_assembly,_chromosome:_3	AUGUSTUS	exon	42050388	42050562	.	+	.	ID=g21143.t1.exon5;Parent=g21143.t1;
OX031008.1_Pollenia_amentaria_genome_assembly,_chromosome:_3	AUGUSTUS	intron	42050563	42062109	0.74	+	.	ID=g21143.t1.intron5;Parent=g21143.t1;
OX031008.1_Pollenia_amentaria_genome_assembly,_chromosome:_3	AUGUSTUS	CDS	42062110	42062262	0.86	+	2	ID=g21143.t1.CDS6;Parent=g21143.t1;
OX031008.1_Pollenia_amentaria_genome_assembly,_chromosome:_3	AUGUSTUS	exon	42062110	42062262	.	+	.	ID=g21143.t1.exon6;Parent=g21143.t1;
OX031008.1_Pollenia_amentaria_genome_assembly,_chromosome:_3	AUGUSTUS	intron	42062263	42062326	1	+	.	ID=g21143.t1.intron6;Parent=g21143.t1;
OX031008.1_Pollenia_amentaria_genome_assembly,_chromosome:_3	AUGUSTUS	CDS	42062327	42062412	1	+	2	ID=g21143.t1.CDS7;Parent=g21143.t1;
OX031008.1_Pollenia_amentaria_genome_assembly,_chromosome:_3	AUGUSTUS	exon	42062327	42062412	.	+	.	ID=g21143.t1.exon7;Parent=g21143.t1;
OX031008.1_Pollenia_amentaria_genome_assembly,_chromosome:_3	AUGUSTUS	stop_codon	42062410	42062412	.	+	0	ID=g21143.t1.stop1;Parent=g21143.t1;
OX031008.1_Pollenia_amentaria_genome_assembly,_chromosome:_3	AUGUSTUS	gene	42079621	42080766	.	-	.	ID=g21144;
OX031008.1_Pollenia_amentaria_genome_assembly,_chromosome:_3	AUGUSTUS	mRNA	42079621	42080766	0.95	-	.	ID=g21144.t1;Parent=g21144;
OX031008.1_Pollenia_amentaria_genome_assembly,_chromosome:_3	AUGUSTUS	stop_codon	42079621	42079623	.	-	0	ID=g21144.t1.stop1;Parent=g21144.t1;
OX031008.1_Pollenia_amentaria_genome_assembly,_chromosome:_3	AUGUSTUS	CDS	42079621	42079748	0.95	-	2	ID=g21144.t1.CDS1;Parent=g21144.t1;
OX031008.1_Pollenia_amentaria_genome_assembly,_chromosome:_3	AUGUSTUS	exon	42079621	42079748	.	-	.	ID=g21144.t1.exon1;Parent=g21144.t1;
OX031008.1_Pollenia_amentaria_genome_assembly,_chromosome:_3	AUGUSTUS	intron	42079749	42079810	1	-	.	ID=g21144.t1.intron1;Parent=g21144.t1;
OX031008.1_Pollenia_amentaria_genome_assembly,_chromosome:_3	AUGUSTUS	CDS	42079811	42079888	1	-	2	ID=g21144.t1.CDS2;Parent=g21144.t1;
OX031008.1_Pollenia_amentaria_genome_assembly,_chromosome:_3	AUGUSTUS	exon	42079811	42079888	.	-	.	ID=g21144.t1.exon2;Parent=g21144.t1;
OX031008.1_Pollenia_amentaria_genome_assembly,_chromosome:_3	AUGUSTUS	intron	42079889	42079957	1	-	.	ID=g21144.t1.intron2;Parent=g21144.t1;
OX031008.1_Pollenia_amentaria_genome_assembly,_chromosome:_3	AUGUSTUS	CDS	42079958	42079970	1	-	0	ID=g21144.t1.CDS3;Parent=g21144.t1;
OX031008.1_Pollenia_amentaria_genome_assembly,_chromosome:_3	AUGUSTUS	exon	42079958	42079970	.	-	.	ID=g21144.t1.exon3;Parent=g21144.t1;
OX031008.1_Pollenia_amentaria_genome_assembly,_chromosome:_3	AUGUSTUS	intron	42079971	42080074	1	-	.	ID=g21144.t1.intron3;Parent=g21144.t1;
OX031008.1_Pollenia_amentaria_genome_assembly,_chromosome:_3	AUGUSTUS	CDS	42080075	42080160	1	-	2	ID=g21144.t1.CDS4;Parent=g21144.t1;
OX031008.1_Pollenia_amentaria_genome_assembly,_chromosome:_3	AUGUSTUS	exon	42080075	42080160	.	-	.	ID=g21144.t1.exon4;Parent=g21144.t1;
OX031008.1_Pollenia_amentaria_genome_assembly,_chromosome:_3	AUGUSTUS	intron	42080161	42080227	1	-	.	ID=g21144.t1.intron4;Parent=g21144.t1;
OX031008.1_Pollenia_amentaria_genome_assembly,_chromosome:_3	AUGUSTUS	CDS	42080228	42080299	1	-	2	ID=g21144.t1.CDS5;Parent=g21144.t1;
OX031008.1_Pollenia_amentaria_genome_assembly,_chromosome:_3	AUGUSTUS	exon	42080228	42080299	.	-	.	ID=g21144.t1.exon5;Parent=g21144.t1;
OX031008.1_Pollenia_amentaria_genome_assembly,_chromosome:_3	AUGUSTUS	intron	42080300	42080365	1	-	.	ID=g21144.t1.intron5;Parent=g21144.t1;
OX031008.1_Pollenia_amentaria_genome_assembly,_chromosome:_3	AUGUSTUS	CDS	42080366	42080470	1	-	2	ID=g21144.t1.CDS6;Parent=g21144.t1;
OX031008.1_Pollenia_amentaria_genome_assembly,_chromosome:_3	AUGUSTUS	exon	42080366	42080470	.	-	.	ID=g21144.t1.exon6;Parent=g21144.t1;
OX031008.1_Pollenia_amentaria_genome_assembly,_chromosome:_3	AUGUSTUS	intron	42080471	42080528	1	-	.	ID=g21144.t1.intron6;Parent=g21144.t1;
OX031008.1_Pollenia_amentaria_genome_assembly,_chromosome:_3	AUGUSTUS	CDS	42080529	42080582	1	-	2	ID=g21144.t1.CDS7;Parent=g21144.t1;
OX031008.1_Pollenia_amentaria_genome_assembly,_chromosome:_3	AUGUSTUS	exon	42080529	42080582	.	-	.	ID=g21144.t1.exon7;Parent=g21144.t1;
OX031008.1_Pollenia_amentaria_genome_assembly,_chromosome:_3	AUGUSTUS	intron	42080583	42080738	1	-	.	ID=g21144.t1.intron7;Parent=g21144.t1;
OX031008.1_Pollenia_amentaria_genome_assembly,_chromosome:_3	AUGUSTUS	CDS	42080739	42080766	1	-	0	ID=g21144.t1.CDS8;Parent=g21144.t1;
OX031008.1_Pollenia_amentaria_genome_assembly,_chromosome:_3	AUGUSTUS	exon	42080739	42080766	.	-	.	ID=g21144.t1.exon8;Parent=g21144.t1;
OX031008.1_Pollenia_amentaria_genome_assembly,_chromosome:_3	AUGUSTUS	start_codon	42080764	42080766	.	-	0	ID=g21144.t1.start1;Parent=g21144.t1;
OX031008.1_Pollenia_amentaria_genome_assembly,_chromosome:_3	AUGUSTUS	gene	42081912	42083867	.	+	.	ID=g21145;
OX031008.1_Pollenia_amentaria_genome_assembly,_chromosome:_3	AUGUSTUS	mRNA	42081912	42083867	1	+	.	ID=g21145.t1;Parent=g21145;
OX031008.1_Pollenia_amentaria_genome_assembly,_chromosome:_3	AUGUSTUS	start_codon	42081912	42081914	.	+	0	ID=g21145.t1.start1;Parent=g21145.t1;
OX031008.1_Pollenia_amentaria_genome_assembly,_chromosome:_3	AUGUSTUS	CDS	42081912	42083867	1	+	0	ID=g21145.t1.CDS1;Parent=g21145.t1;
OX031008.1_Pollenia_amentaria_genome_assembly,_chromosome:_3	AUGUSTUS	exon	42081912	42083867	.	+	.	ID=g21145.t1.exon1;Parent=g21145.t1;
OX031008.1_Pollenia_amentaria_genome_assembly,_chromosome:_3	AUGUSTUS	stop_codon	42083865	42083867	.	+	0	ID=g21145.t1.stop1;Parent=g21145.t1;
OX031008.1_Pollenia_amentaria_genome_assembly,_chromosome:_3	AUGUSTUS	gene	42083995	42086285	.	+	.	ID=g21146;
OX031008.1_Pollenia_amentaria_genome_assembly,_chromosome:_3	AUGUSTUS	mRNA	42083995	42086285	0.39	+	.	ID=g21146.t1;Parent=g21146;
OX031008.1_Pollenia_amentaria_genome_assembly,_chromosome:_3	AUGUSTUS	start_codon	42083995	42083997	.	+	0	ID=g21146.t1.start1;Parent=g21146.t1;
OX031008.1_Pollenia_amentaria_genome_assembly,_chromosome:_3	AUGUSTUS	CDS	42083995	42084271	0.41	+	0	ID=g21146.t1.CDS1;Parent=g21146.t1;
OX031008.1_Pollenia_amentaria_genome_assembly,_chromosome:_3	AUGUSTUS	exon	42083995	42084271	.	+	.	ID=g21146.t1.exon1;Parent=g21146.t1;
OX031008.1_Pollenia_amentaria_genome_assembly,_chromosome:_3	AUGUSTUS	intron	42084272	42084483	0.78	+	.	ID=g21146.t1.intron1;Parent=g21146.t1;
OX031008.1_Pollenia_amentaria_genome_assembly,_chromosome:_3	AUGUSTUS	CDS	42084484	42086285	0.98	+	2	ID=g21146.t1.CDS2;Parent=g21146.t1;
OX031008.1_Pollenia_amentaria_genome_assembly,_chromosome:_3	AUGUSTUS	exon	42084484	42086285	.	+	.	ID=g21146.t1.exon2;Parent=g21146.t1;
OX031008.1_Pollenia_amentaria_genome_assembly,_chromosome:_3	AUGUSTUS	stop_codon	42086283	42086285	.	+	0	ID=g21146.t1.stop1;Parent=g21146.t1;
OX031008.1_Pollenia_amentaria_genome_assembly,_chromosome:_3	AUGUSTUS	gene	42090517	42091578	.	-	.	ID=g21147;
OX031008.1_Pollenia_amentaria_genome_assembly,_chromosome:_3	AUGUSTUS	mRNA	42090517	42091578	0.74	-	.	ID=g21147.t1;Parent=g21147;
OX031008.1_Pollenia_amentaria_genome_assembly,_chromosome:_3	AUGUSTUS	stop_codon	42090517	42090519	.	-	0	ID=g21147.t1.stop1;Parent=g21147.t1;
OX031008.1_Pollenia_amentaria_genome_assembly,_chromosome:_3	AUGUSTUS	CDS	42090517	42091267	0.83	-	1	ID=g21147.t1.CDS1;Parent=g21147.t1;
OX031008.1_Pollenia_amentaria_genome_assembly,_chromosome:_3	AUGUSTUS	exon	42090517	42091267	.	-	.	ID=g21147.t1.exon1;Parent=g21147.t1;
OX031008.1_Pollenia_amentaria_genome_assembly,_chromosome:_3	AUGUSTUS	intron	42091268	42091549	0.74	-	.	ID=g21147.t1.intron1;Parent=g21147.t1;
OX031008.1_Pollenia_amentaria_genome_assembly,_chromosome:_3	AUGUSTUS	CDS	42091550	42091578	0.89	-	0	ID=g21147.t1.CDS2;Parent=g21147.t1;
OX031008.1_Pollenia_amentaria_genome_assembly,_chromosome:_3	AUGUSTUS	exon	42091550	42091578	.	-	.	ID=g21147.t1.exon2;Parent=g21147.t1;
OX031008.1_Pollenia_amentaria_genome_assembly,_chromosome:_3	AUGUSTUS	start_codon	42091576	42091578	.	-	0	ID=g21147.t1.start1;Parent=g21147.t1;
OX031008.1_Pollenia_amentaria_genome_assembly,_chromosome:_3	AUGUSTUS	gene	42103005	42103442	.	+	.	ID=g21148;
OX031008.1_Pollenia_amentaria_genome_assembly,_chromosome:_3	AUGUSTUS	mRNA	42103005	42103442	1	+	.	ID=g21148.t1;Parent=g21148;
OX031008.1_Pollenia_amentaria_genome_assembly,_chromosome:_3	AUGUSTUS	start_codon	42103005	42103007	.	+	0	ID=g21148.t1.start1;Parent=g21148.t1;
OX031008.1_Pollenia_amentaria_genome_assembly,_chromosome:_3	AUGUSTUS	CDS	42103005	42103442	1	+	0	ID=g21148.t1.CDS1;Parent=g21148.t1;
OX031008.1_Pollenia_amentaria_genome_assembly,_chromosome:_3	AUGUSTUS	exon	42103005	42103442	.	+	.	ID=g21148.t1.exon1;Parent=g21148.t1;
OX031008.1_Pollenia_amentaria_genome_assembly,_chromosome:_3	AUGUSTUS	stop_codon	42103440	42103442	.	+	0	ID=g21148.t1.stop1;Parent=g21148.t1;
OX031008.1_Pollenia_amentaria_genome_assembly,_chromosome:_3	AUGUSTUS	gene	42103635	42104477	.	+	.	ID=g21149;
OX031008.1_Pollenia_amentaria_genome_assembly,_chromosome:_3	AUGUSTUS	mRNA	42103635	42104477	1	+	.	ID=g21149.t1;Parent=g21149;
OX031008.1_Pollenia_amentaria_genome_assembly,_chromosome:_3	AUGUSTUS	start_codon	42103635	42103637	.	+	0	ID=g21149.t1.start1;Parent=g21149.t1;
OX031008.1_Pollenia_amentaria_genome_assembly,_chromosome:_3	AUGUSTUS	CDS	42103635	42104477	1	+	0	ID=g21149.t1.CDS1;Parent=g21149.t1;
OX031008.1_Pollenia_amentaria_genome_assembly,_chromosome:_3	AUGUSTUS	exon	42103635	42104477	.	+	.	ID=g21149.t1.exon1;Parent=g21149.t1;
OX031008.1_Pollenia_amentaria_genome_assembly,_chromosome:_3	AUGUSTUS	stop_codon	42104475	42104477	.	+	0	ID=g21149.t1.stop1;Parent=g21149.t1;
OX031008.1_Pollenia_amentaria_genome_assembly,_chromosome:_3	AUGUSTUS	gene	42104633	42107725	.	+	.	ID=g21150;
OX031008.1_Pollenia_amentaria_genome_assembly,_chromosome:_3	AUGUSTUS	mRNA	42104633	42107725	0.88	+	.	ID=g21150.t1;Parent=g21150;
OX031008.1_Pollenia_amentaria_genome_assembly,_chromosome:_3	AUGUSTUS	start_codon	42104633	42104635	.	+	0	ID=g21150.t1.start1;Parent=g21150.t1;
OX031008.1_Pollenia_amentaria_genome_assembly,_chromosome:_3	AUGUSTUS	CDS	42104633	42106151	0.88	+	0	ID=g21150.t1.CDS1;Parent=g21150.t1;
OX031008.1_Pollenia_amentaria_genome_assembly,_chromosome:_3	AUGUSTUS	exon	42104633	42106151	.	+	.	ID=g21150.t1.exon1;Parent=g21150.t1;
OX031008.1_Pollenia_amentaria_genome_assembly,_chromosome:_3	AUGUSTUS	intron	42106152	42106202	0.88	+	.	ID=g21150.t1.intron1;Parent=g21150.t1;
OX031008.1_Pollenia_amentaria_genome_assembly,_chromosome:_3	AUGUSTUS	CDS	42106203	42107725	0.98	+	2	ID=g21150.t1.CDS2;Parent=g21150.t1;
OX031008.1_Pollenia_amentaria_genome_assembly,_chromosome:_3	AUGUSTUS	exon	42106203	42107725	.	+	.	ID=g21150.t1.exon2;Parent=g21150.t1;
OX031008.1_Pollenia_amentaria_genome_assembly,_chromosome:_3	AUGUSTUS	stop_codon	42107723	42107725	.	+	0	ID=g21150.t1.stop1;Parent=g21150.t1;
OX031008.1_Pollenia_amentaria_genome_assembly,_chromosome:_3	AUGUSTUS	gene	42110105	42110520	.	-	.	ID=g21151;
OX031008.1_Pollenia_amentaria_genome_assembly,_chromosome:_3	AUGUSTUS	mRNA	42110105	42110520	0.23	-	.	ID=g21151.t1;Parent=g21151;
OX031008.1_Pollenia_amentaria_genome_assembly,_chromosome:_3	AUGUSTUS	stop_codon	42110105	42110107	.	-	0	ID=g21151.t1.stop1;Parent=g21151.t1;
OX031008.1_Pollenia_amentaria_genome_assembly,_chromosome:_3	AUGUSTUS	CDS	42110105	42110112	0.23	-	2	ID=g21151.t1.CDS1;Parent=g21151.t1;
OX031008.1_Pollenia_amentaria_genome_assembly,_chromosome:_3	AUGUSTUS	exon	42110105	42110112	.	-	.	ID=g21151.t1.exon1;Parent=g21151.t1;
OX031008.1_Pollenia_amentaria_genome_assembly,_chromosome:_3	AUGUSTUS	intron	42110113	42110222	0.23	-	.	ID=g21151.t1.intron1;Parent=g21151.t1;
OX031008.1_Pollenia_amentaria_genome_assembly,_chromosome:_3	AUGUSTUS	CDS	42110223	42110520	0.94	-	0	ID=g21151.t1.CDS2;Parent=g21151.t1;
OX031008.1_Pollenia_amentaria_genome_assembly,_chromosome:_3	AUGUSTUS	exon	42110223	42110520	.	-	.	ID=g21151.t1.exon2;Parent=g21151.t1;
OX031008.1_Pollenia_amentaria_genome_assembly,_chromosome:_3	AUGUSTUS	start_codon	42110518	42110520	.	-	0	ID=g21151.t1.start1;Parent=g21151.t1;
OX031008.1_Pollenia_amentaria_genome_assembly,_chromosome:_3	AUGUSTUS	gene	42134911	42135261	.	+	.	ID=g21152;
OX031008.1_Pollenia_amentaria_genome_assembly,_chromosome:_3	AUGUSTUS	mRNA	42134911	42135261	0.95	+	.	ID=g21152.t1;Parent=g21152;
OX031008.1_Pollenia_amentaria_genome_assembly,_chromosome:_3	AUGUSTUS	start_codon	42134911	42134913	.	+	0	ID=g21152.t1.start1;Parent=g21152.t1;
OX031008.1_Pollenia_amentaria_genome_assembly,_chromosome:_3	AUGUSTUS	CDS	42134911	42134928	0.95	+	0	ID=g21152.t1.CDS1;Parent=g21152.t1;
OX031008.1_Pollenia_amentaria_genome_assembly,_chromosome:_3	AUGUSTUS	exon	42134911	42134928	.	+	.	ID=g21152.t1.exon1;Parent=g21152.t1;
OX031008.1_Pollenia_amentaria_genome_assembly,_chromosome:_3	AUGUSTUS	intron	42134929	42135051	0.95	+	.	ID=g21152.t1.intron1;Parent=g21152.t1;
OX031008.1_Pollenia_amentaria_genome_assembly,_chromosome:_3	AUGUSTUS	CDS	42135052	42135261	1	+	0	ID=g21152.t1.CDS2;Parent=g21152.t1;
OX031008.1_Pollenia_amentaria_genome_assembly,_chromosome:_3	AUGUSTUS	exon	42135052	42135261	.	+	.	ID=g21152.t1.exon2;Parent=g21152.t1;
OX031008.1_Pollenia_amentaria_genome_assembly,_chromosome:_3	AUGUSTUS	stop_codon	42135259	42135261	.	+	0	ID=g21152.t1.stop1;Parent=g21152.t1;
OX031008.1_Pollenia_amentaria_genome_assembly,_chromosome:_3	AUGUSTUS	gene	42143853	42144284	.	+	.	ID=g21153;
OX031008.1_Pollenia_amentaria_genome_assembly,_chromosome:_3	AUGUSTUS	mRNA	42143853	42144284	0.9	+	.	ID=g21153.t1;Parent=g21153;
OX031008.1_Pollenia_amentaria_genome_assembly,_chromosome:_3	AUGUSTUS	start_codon	42143853	42143855	.	+	0	ID=g21153.t1.start1;Parent=g21153.t1;
OX031008.1_Pollenia_amentaria_genome_assembly,_chromosome:_3	AUGUSTUS	CDS	42143853	42144284	0.9	+	0	ID=g21153.t1.CDS1;Parent=g21153.t1;
OX031008.1_Pollenia_amentaria_genome_assembly,_chromosome:_3	AUGUSTUS	exon	42143853	42144284	.	+	.	ID=g21153.t1.exon1;Parent=g21153.t1;
OX031008.1_Pollenia_amentaria_genome_assembly,_chromosome:_3	AUGUSTUS	stop_codon	42144282	42144284	.	+	0	ID=g21153.t1.stop1;Parent=g21153.t1;
OX031008.1_Pollenia_amentaria_genome_assembly,_chromosome:_3	AUGUSTUS	gene	42151678	42152326	.	+	.	ID=g21154;
OX031008.1_Pollenia_amentaria_genome_assembly,_chromosome:_3	AUGUSTUS	mRNA	42151678	42152326	0.63	+	.	ID=g21154.t1;Parent=g21154;
OX031008.1_Pollenia_amentaria_genome_assembly,_chromosome:_3	AUGUSTUS	start_codon	42151678	42151680	.	+	0	ID=g21154.t1.start1;Parent=g21154.t1;
OX031008.1_Pollenia_amentaria_genome_assembly,_chromosome:_3	AUGUSTUS	CDS	42151678	42151822	0.63	+	0	ID=g21154.t1.CDS1;Parent=g21154.t1;
OX031008.1_Pollenia_amentaria_genome_assembly,_chromosome:_3	AUGUSTUS	exon	42151678	42151822	.	+	.	ID=g21154.t1.exon1;Parent=g21154.t1;
OX031008.1_Pollenia_amentaria_genome_assembly,_chromosome:_3	AUGUSTUS	intron	42151823	42151952	0.63	+	.	ID=g21154.t1.intron1;Parent=g21154.t1;
OX031008.1_Pollenia_amentaria_genome_assembly,_chromosome:_3	AUGUSTUS	CDS	42151953	42152326	0.82	+	2	ID=g21154.t1.CDS2;Parent=g21154.t1;
OX031008.1_Pollenia_amentaria_genome_assembly,_chromosome:_3	AUGUSTUS	exon	42151953	42152326	.	+	.	ID=g21154.t1.exon2;Parent=g21154.t1;
OX031008.1_Pollenia_amentaria_genome_assembly,_chromosome:_3	AUGUSTUS	stop_codon	42152324	42152326	.	+	0	ID=g21154.t1.stop1;Parent=g21154.t1;
OX031008.1_Pollenia_amentaria_genome_assembly,_chromosome:_3	AUGUSTUS	mRNA	42151678	42152326	0.98	+	.	ID=g21154.t2;Parent=g21154;
OX031008.1_Pollenia_amentaria_genome_assembly,_chromosome:_3	AUGUSTUS	start_codon	42151678	42151680	.	+	0	ID=g21154.t2.start1;Parent=g21154.t2;
OX031008.1_Pollenia_amentaria_genome_assembly,_chromosome:_3	AUGUSTUS	CDS	42151678	42151754	0.98	+	0	ID=g21154.t2.CDS1;Parent=g21154.t2;
OX031008.1_Pollenia_amentaria_genome_assembly,_chromosome:_3	AUGUSTUS	exon	42151678	42151754	.	+	.	ID=g21154.t2.exon1;Parent=g21154.t2;
OX031008.1_Pollenia_amentaria_genome_assembly,_chromosome:_3	AUGUSTUS	intron	42151755	42151986	0.98	+	.	ID=g21154.t2.intron1;Parent=g21154.t2;
OX031008.1_Pollenia_amentaria_genome_assembly,_chromosome:_3	AUGUSTUS	CDS	42151987	42152326	0.98	+	1	ID=g21154.t2.CDS2;Parent=g21154.t2;
OX031008.1_Pollenia_amentaria_genome_assembly,_chromosome:_3	AUGUSTUS	exon	42151987	42152326	.	+	.	ID=g21154.t2.exon2;Parent=g21154.t2;
OX031008.1_Pollenia_amentaria_genome_assembly,_chromosome:_3	AUGUSTUS	stop_codon	42152324	42152326	.	+	0	ID=g21154.t2.stop1;Parent=g21154.t2;
OX031008.1_Pollenia_amentaria_genome_assembly,_chromosome:_3	AUGUSTUS	gene	42163462	42164207	.	-	.	ID=g21155;
OX031008.1_Pollenia_amentaria_genome_assembly,_chromosome:_3	AUGUSTUS	mRNA	42163462	42164207	0.57	-	.	ID=g21155.t1;Parent=g21155;
OX031008.1_Pollenia_amentaria_genome_assembly,_chromosome:_3	AUGUSTUS	stop_codon	42163462	42163464	.	-	0	ID=g21155.t1.stop1;Parent=g21155.t1;
OX031008.1_Pollenia_amentaria_genome_assembly,_chromosome:_3	AUGUSTUS	CDS	42163462	42163608	0.75	-	0	ID=g21155.t1.CDS1;Parent=g21155.t1;
OX031008.1_Pollenia_amentaria_genome_assembly,_chromosome:_3	AUGUSTUS	exon	42163462	42163608	.	-	.	ID=g21155.t1.exon1;Parent=g21155.t1;
OX031008.1_Pollenia_amentaria_genome_assembly,_chromosome:_3	AUGUSTUS	intron	42163609	42163675	0.57	-	.	ID=g21155.t1.intron1;Parent=g21155.t1;
OX031008.1_Pollenia_amentaria_genome_assembly,_chromosome:_3	AUGUSTUS	CDS	42163676	42163789	0.66	-	0	ID=g21155.t1.CDS2;Parent=g21155.t1;
OX031008.1_Pollenia_amentaria_genome_assembly,_chromosome:_3	AUGUSTUS	exon	42163676	42163789	.	-	.	ID=g21155.t1.exon2;Parent=g21155.t1;
OX031008.1_Pollenia_amentaria_genome_assembly,_chromosome:_3	AUGUSTUS	intron	42163790	42163853	1	-	.	ID=g21155.t1.intron2;Parent=g21155.t1;
OX031008.1_Pollenia_amentaria_genome_assembly,_chromosome:_3	AUGUSTUS	CDS	42163854	42164106	1	-	1	ID=g21155.t1.CDS3;Parent=g21155.t1;
OX031008.1_Pollenia_amentaria_genome_assembly,_chromosome:_3	AUGUSTUS	exon	42163854	42164106	.	-	.	ID=g21155.t1.exon3;Parent=g21155.t1;
OX031008.1_Pollenia_amentaria_genome_assembly,_chromosome:_3	AUGUSTUS	intron	42164107	42164196	1	-	.	ID=g21155.t1.intron3;Parent=g21155.t1;
OX031008.1_Pollenia_amentaria_genome_assembly,_chromosome:_3	AUGUSTUS	CDS	42164197	42164207	1	-	0	ID=g21155.t1.CDS4;Parent=g21155.t1;
OX031008.1_Pollenia_amentaria_genome_assembly,_chromosome:_3	AUGUSTUS	exon	42164197	42164207	.	-	.	ID=g21155.t1.exon4;Parent=g21155.t1;
OX031008.1_Pollenia_amentaria_genome_assembly,_chromosome:_3	AUGUSTUS	start_codon	42164205	42164207	.	-	0	ID=g21155.t1.start1;Parent=g21155.t1;
OX031008.1_Pollenia_amentaria_genome_assembly,_chromosome:_3	AUGUSTUS	gene	42170782	42171594	.	-	.	ID=g21156;
OX031008.1_Pollenia_amentaria_genome_assembly,_chromosome:_3	AUGUSTUS	mRNA	42170782	42171594	0.97	-	.	ID=g21156.t1;Parent=g21156;
OX031008.1_Pollenia_amentaria_genome_assembly,_chromosome:_3	AUGUSTUS	stop_codon	42170782	42170784	.	-	0	ID=g21156.t1.stop1;Parent=g21156.t1;
OX031008.1_Pollenia_amentaria_genome_assembly,_chromosome:_3	AUGUSTUS	CDS	42170782	42171033	1	-	0	ID=g21156.t1.CDS1;Parent=g21156.t1;
OX031008.1_Pollenia_amentaria_genome_assembly,_chromosome:_3	AUGUSTUS	exon	42170782	42171033	.	-	.	ID=g21156.t1.exon1;Parent=g21156.t1;
OX031008.1_Pollenia_amentaria_genome_assembly,_chromosome:_3	AUGUSTUS	intron	42171034	42171089	1	-	.	ID=g21156.t1.intron1;Parent=g21156.t1;
OX031008.1_Pollenia_amentaria_genome_assembly,_chromosome:_3	AUGUSTUS	CDS	42171090	42171194	0.97	-	0	ID=g21156.t1.CDS2;Parent=g21156.t1;
OX031008.1_Pollenia_amentaria_genome_assembly,_chromosome:_3	AUGUSTUS	exon	42171090	42171194	.	-	.	ID=g21156.t1.exon2;Parent=g21156.t1;
OX031008.1_Pollenia_amentaria_genome_assembly,_chromosome:_3	AUGUSTUS	intron	42171195	42171264	0.97	-	.	ID=g21156.t1.intron2;Parent=g21156.t1;
OX031008.1_Pollenia_amentaria_genome_assembly,_chromosome:_3	AUGUSTUS	CDS	42171265	42171594	0.98	-	0	ID=g21156.t1.CDS3;Parent=g21156.t1;
OX031008.1_Pollenia_amentaria_genome_assembly,_chromosome:_3	AUGUSTUS	exon	42171265	42171594	.	-	.	ID=g21156.t1.exon3;Parent=g21156.t1;
OX031008.1_Pollenia_amentaria_genome_assembly,_chromosome:_3	AUGUSTUS	start_codon	42171592	42171594	.	-	0	ID=g21156.t1.start1;Parent=g21156.t1;
OX031008.1_Pollenia_amentaria_genome_assembly,_chromosome:_3	AUGUSTUS	mRNA	42170782	42171594	0.99	-	.	ID=g21156.t2;Parent=g21156;
OX031008.1_Pollenia_amentaria_genome_assembly,_chromosome:_3	AUGUSTUS	stop_codon	42170782	42170784	.	-	0	ID=g21156.t2.stop1;Parent=g21156.t2;
OX031008.1_Pollenia_amentaria_genome_assembly,_chromosome:_3	AUGUSTUS	CDS	42170782	42171033	1	-	0	ID=g21156.t2.CDS1;Parent=g21156.t2;
OX031008.1_Pollenia_amentaria_genome_assembly,_chromosome:_3	AUGUSTUS	exon	42170782	42171033	.	-	.	ID=g21156.t2.exon1;Parent=g21156.t2;
OX031008.1_Pollenia_amentaria_genome_assembly,_chromosome:_3	AUGUSTUS	intron	42171034	42171089	1	-	.	ID=g21156.t2.intron1;Parent=g21156.t2;
OX031008.1_Pollenia_amentaria_genome_assembly,_chromosome:_3	AUGUSTUS	CDS	42171090	42171200	0.99	-	0	ID=g21156.t2.CDS2;Parent=g21156.t2;
OX031008.1_Pollenia_amentaria_genome_assembly,_chromosome:_3	AUGUSTUS	exon	42171090	42171200	.	-	.	ID=g21156.t2.exon2;Parent=g21156.t2;
OX031008.1_Pollenia_amentaria_genome_assembly,_chromosome:_3	AUGUSTUS	intron	42171201	42171264	0.99	-	.	ID=g21156.t2.intron2;Parent=g21156.t2;
OX031008.1_Pollenia_amentaria_genome_assembly,_chromosome:_3	AUGUSTUS	CDS	42171265	42171594	0.99	-	0	ID=g21156.t2.CDS3;Parent=g21156.t2;
OX031008.1_Pollenia_amentaria_genome_assembly,_chromosome:_3	AUGUSTUS	exon	42171265	42171594	.	-	.	ID=g21156.t2.exon3;Parent=g21156.t2;
OX031008.1_Pollenia_amentaria_genome_assembly,_chromosome:_3	AUGUSTUS	start_codon	42171592	42171594	.	-	0	ID=g21156.t2.start1;Parent=g21156.t2;
OX031008.1_Pollenia_amentaria_genome_assembly,_chromosome:_3	AUGUSTUS	gene	42175514	42178315	.	-	.	ID=g21157;
OX031008.1_Pollenia_amentaria_genome_assembly,_chromosome:_3	AUGUSTUS	mRNA	42175514	42178315	0.71	-	.	ID=g21157.t1;Parent=g21157;
OX031008.1_Pollenia_amentaria_genome_assembly,_chromosome:_3	AUGUSTUS	stop_codon	42175514	42175516	.	-	0	ID=g21157.t1.stop1;Parent=g21157.t1;
OX031008.1_Pollenia_amentaria_genome_assembly,_chromosome:_3	AUGUSTUS	CDS	42175514	42178315	0.71	-	0	ID=g21157.t1.CDS1;Parent=g21157.t1;
OX031008.1_Pollenia_amentaria_genome_assembly,_chromosome:_3	AUGUSTUS	exon	42175514	42178315	.	-	.	ID=g21157.t1.exon1;Parent=g21157.t1;
OX031008.1_Pollenia_amentaria_genome_assembly,_chromosome:_3	AUGUSTUS	start_codon	42178313	42178315	.	-	0	ID=g21157.t1.start1;Parent=g21157.t1;
OX031008.1_Pollenia_amentaria_genome_assembly,_chromosome:_3	AUGUSTUS	gene	42178524	42179549	.	-	.	ID=g21158;
OX031008.1_Pollenia_amentaria_genome_assembly,_chromosome:_3	AUGUSTUS	mRNA	42178524	42179549	1	-	.	ID=g21158.t1;Parent=g21158;
OX031008.1_Pollenia_amentaria_genome_assembly,_chromosome:_3	AUGUSTUS	stop_codon	42178524	42178526	.	-	0	ID=g21158.t1.stop1;Parent=g21158.t1;
OX031008.1_Pollenia_amentaria_genome_assembly,_chromosome:_3	AUGUSTUS	CDS	42178524	42179549	1	-	0	ID=g21158.t1.CDS1;Parent=g21158.t1;
OX031008.1_Pollenia_amentaria_genome_assembly,_chromosome:_3	AUGUSTUS	exon	42178524	42179549	.	-	.	ID=g21158.t1.exon1;Parent=g21158.t1;
OX031008.1_Pollenia_amentaria_genome_assembly,_chromosome:_3	AUGUSTUS	start_codon	42179547	42179549	.	-	0	ID=g21158.t1.start1;Parent=g21158.t1;
OX031008.1_Pollenia_amentaria_genome_assembly,_chromosome:_3	AUGUSTUS	gene	42223068	42223328	.	+	.	ID=g21159;
OX031008.1_Pollenia_amentaria_genome_assembly,_chromosome:_3	AUGUSTUS	mRNA	42223068	42223328	1	+	.	ID=g21159.t1;Parent=g21159;
OX031008.1_Pollenia_amentaria_genome_assembly,_chromosome:_3	AUGUSTUS	start_codon	42223068	42223070	.	+	0	ID=g21159.t1.start1;Parent=g21159.t1;
OX031008.1_Pollenia_amentaria_genome_assembly,_chromosome:_3	AUGUSTUS	CDS	42223068	42223328	1	+	0	ID=g21159.t1.CDS1;Parent=g21159.t1;
OX031008.1_Pollenia_amentaria_genome_assembly,_chromosome:_3	AUGUSTUS	exon	42223068	42223328	.	+	.	ID=g21159.t1.exon1;Parent=g21159.t1;
OX031008.1_Pollenia_amentaria_genome_assembly,_chromosome:_3	AUGUSTUS	stop_codon	42223326	42223328	.	+	0	ID=g21159.t1.stop1;Parent=g21159.t1;
OX031008.1_Pollenia_amentaria_genome_assembly,_chromosome:_3	AUGUSTUS	gene	42230869	42235398	.	+	.	ID=g21160;
OX031008.1_Pollenia_amentaria_genome_assembly,_chromosome:_3	AUGUSTUS	mRNA	42230869	42235398	1	+	.	ID=g21160.t1;Parent=g21160;
OX031008.1_Pollenia_amentaria_genome_assembly,_chromosome:_3	AUGUSTUS	start_codon	42230869	42230871	.	+	0	ID=g21160.t1.start1;Parent=g21160.t1;
OX031008.1_Pollenia_amentaria_genome_assembly,_chromosome:_3	AUGUSTUS	CDS	42230869	42235398	1	+	0	ID=g21160.t1.CDS1;Parent=g21160.t1;
OX031008.1_Pollenia_amentaria_genome_assembly,_chromosome:_3	AUGUSTUS	exon	42230869	42235398	.	+	.	ID=g21160.t1.exon1;Parent=g21160.t1;
OX031008.1_Pollenia_amentaria_genome_assembly,_chromosome:_3	AUGUSTUS	stop_codon	42235396	42235398	.	+	0	ID=g21160.t1.stop1;Parent=g21160.t1;
OX031008.1_Pollenia_amentaria_genome_assembly,_chromosome:_3	AUGUSTUS	gene	42235523	42238741	.	+	.	ID=g21161;
OX031008.1_Pollenia_amentaria_genome_assembly,_chromosome:_3	AUGUSTUS	mRNA	42235523	42238741	0.99	+	.	ID=g21161.t1;Parent=g21161;
OX031008.1_Pollenia_amentaria_genome_assembly,_chromosome:_3	AUGUSTUS	start_codon	42235523	42235525	.	+	0	ID=g21161.t1.start1;Parent=g21161.t1;
OX031008.1_Pollenia_amentaria_genome_assembly,_chromosome:_3	AUGUSTUS	CDS	42235523	42238741	0.99	+	0	ID=g21161.t1.CDS1;Parent=g21161.t1;
OX031008.1_Pollenia_amentaria_genome_assembly,_chromosome:_3	AUGUSTUS	exon	42235523	42238741	.	+	.	ID=g21161.t1.exon1;Parent=g21161.t1;
OX031008.1_Pollenia_amentaria_genome_assembly,_chromosome:_3	AUGUSTUS	stop_codon	42238739	42238741	.	+	0	ID=g21161.t1.stop1;Parent=g21161.t1;
OX031008.1_Pollenia_amentaria_genome_assembly,_chromosome:_3	AUGUSTUS	gene	42300585	42303020	.	+	.	ID=g21162;
OX031008.1_Pollenia_amentaria_genome_assembly,_chromosome:_3	AUGUSTUS	mRNA	42300585	42303020	1	+	.	ID=g21162.t1;Parent=g21162;
OX031008.1_Pollenia_amentaria_genome_assembly,_chromosome:_3	AUGUSTUS	start_codon	42300585	42300587	.	+	0	ID=g21162.t1.start1;Parent=g21162.t1;
OX031008.1_Pollenia_amentaria_genome_assembly,_chromosome:_3	AUGUSTUS	CDS	42300585	42303020	1	+	0	ID=g21162.t1.CDS1;Parent=g21162.t1;
OX031008.1_Pollenia_amentaria_genome_assembly,_chromosome:_3	AUGUSTUS	exon	42300585	42303020	.	+	.	ID=g21162.t1.exon1;Parent=g21162.t1;
OX031008.1_Pollenia_amentaria_genome_assembly,_chromosome:_3	AUGUSTUS	stop_codon	42303018	42303020	.	+	0	ID=g21162.t1.stop1;Parent=g21162.t1;
OX031008.1_Pollenia_amentaria_genome_assembly,_chromosome:_3	AUGUSTUS	gene	42334287	42336971	.	+	.	ID=g21163;
OX031008.1_Pollenia_amentaria_genome_assembly,_chromosome:_3	AUGUSTUS	mRNA	42334287	42334718	0.79	+	.	ID=g21163.t1;Parent=g21163;
OX031008.1_Pollenia_amentaria_genome_assembly,_chromosome:_3	AUGUSTUS	start_codon	42334287	42334289	.	+	0	ID=g21163.t1.start1;Parent=g21163.t1;
OX031008.1_Pollenia_amentaria_genome_assembly,_chromosome:_3	AUGUSTUS	CDS	42334287	42334718	0.79	+	0	ID=g21163.t1.CDS1;Parent=g21163.t1;
OX031008.1_Pollenia_amentaria_genome_assembly,_chromosome:_3	AUGUSTUS	exon	42334287	42334718	.	+	.	ID=g21163.t1.exon1;Parent=g21163.t1;
OX031008.1_Pollenia_amentaria_genome_assembly,_chromosome:_3	AUGUSTUS	stop_codon	42334716	42334718	.	+	0	ID=g21163.t1.stop1;Parent=g21163.t1;
OX031008.1_Pollenia_amentaria_genome_assembly,_chromosome:_3	AUGUSTUS	mRNA	42334287	42336971	0.1	+	.	ID=g21163.t2;Parent=g21163;
OX031008.1_Pollenia_amentaria_genome_assembly,_chromosome:_3	AUGUSTUS	start_codon	42334287	42334289	.	+	0	ID=g21163.t2.start1;Parent=g21163.t2;
OX031008.1_Pollenia_amentaria_genome_assembly,_chromosome:_3	AUGUSTUS	CDS	42334287	42334587	0.5	+	0	ID=g21163.t2.CDS1;Parent=g21163.t2;
OX031008.1_Pollenia_amentaria_genome_assembly,_chromosome:_3	AUGUSTUS	exon	42334287	42334587	.	+	.	ID=g21163.t2.exon1;Parent=g21163.t2;
OX031008.1_Pollenia_amentaria_genome_assembly,_chromosome:_3	AUGUSTUS	intron	42334588	42334634	0.49	+	.	ID=g21163.t2.intron1;Parent=g21163.t2;
OX031008.1_Pollenia_amentaria_genome_assembly,_chromosome:_3	AUGUSTUS	CDS	42334635	42335442	0.56	+	2	ID=g21163.t2.CDS2;Parent=g21163.t2;
OX031008.1_Pollenia_amentaria_genome_assembly,_chromosome:_3	AUGUSTUS	exon	42334635	42335442	.	+	.	ID=g21163.t2.exon2;Parent=g21163.t2;
OX031008.1_Pollenia_amentaria_genome_assembly,_chromosome:_3	AUGUSTUS	intron	42335443	42335495	0.89	+	.	ID=g21163.t2.intron2;Parent=g21163.t2;
OX031008.1_Pollenia_amentaria_genome_assembly,_chromosome:_3	AUGUSTUS	CDS	42335496	42335874	0.61	+	1	ID=g21163.t2.CDS3;Parent=g21163.t2;
OX031008.1_Pollenia_amentaria_genome_assembly,_chromosome:_3	AUGUSTUS	exon	42335496	42335874	.	+	.	ID=g21163.t2.exon3;Parent=g21163.t2;
OX031008.1_Pollenia_amentaria_genome_assembly,_chromosome:_3	AUGUSTUS	intron	42335875	42335971	0.69	+	.	ID=g21163.t2.intron3;Parent=g21163.t2;
OX031008.1_Pollenia_amentaria_genome_assembly,_chromosome:_3	AUGUSTUS	CDS	42335972	42336398	0.3	+	0	ID=g21163.t2.CDS4;Parent=g21163.t2;
OX031008.1_Pollenia_amentaria_genome_assembly,_chromosome:_3	AUGUSTUS	exon	42335972	42336398	.	+	.	ID=g21163.t2.exon4;Parent=g21163.t2;
OX031008.1_Pollenia_amentaria_genome_assembly,_chromosome:_3	AUGUSTUS	intron	42336399	42336486	0.27	+	.	ID=g21163.t2.intron4;Parent=g21163.t2;
OX031008.1_Pollenia_amentaria_genome_assembly,_chromosome:_3	AUGUSTUS	CDS	42336487	42336971	0.26	+	2	ID=g21163.t2.CDS5;Parent=g21163.t2;
OX031008.1_Pollenia_amentaria_genome_assembly,_chromosome:_3	AUGUSTUS	exon	42336487	42336971	.	+	.	ID=g21163.t2.exon5;Parent=g21163.t2;
OX031008.1_Pollenia_amentaria_genome_assembly,_chromosome:_3	AUGUSTUS	stop_codon	42336969	42336971	.	+	0	ID=g21163.t2.stop1;Parent=g21163.t2;
OX031008.1_Pollenia_amentaria_genome_assembly,_chromosome:_3	AUGUSTUS	gene	42337563	42337850	.	+	.	ID=g21164;
OX031008.1_Pollenia_amentaria_genome_assembly,_chromosome:_3	AUGUSTUS	mRNA	42337563	42337850	0.99	+	.	ID=g21164.t1;Parent=g21164;
OX031008.1_Pollenia_amentaria_genome_assembly,_chromosome:_3	AUGUSTUS	start_codon	42337563	42337565	.	+	0	ID=g21164.t1.start1;Parent=g21164.t1;
OX031008.1_Pollenia_amentaria_genome_assembly,_chromosome:_3	AUGUSTUS	CDS	42337563	42337850	0.99	+	0	ID=g21164.t1.CDS1;Parent=g21164.t1;
OX031008.1_Pollenia_amentaria_genome_assembly,_chromosome:_3	AUGUSTUS	exon	42337563	42337850	.	+	.	ID=g21164.t1.exon1;Parent=g21164.t1;
OX031008.1_Pollenia_amentaria_genome_assembly,_chromosome:_3	AUGUSTUS	stop_codon	42337848	42337850	.	+	0	ID=g21164.t1.stop1;Parent=g21164.t1;
OX031008.1_Pollenia_amentaria_genome_assembly,_chromosome:_3	AUGUSTUS	gene	42338553	42338844	.	+	.	ID=g21165;
OX031008.1_Pollenia_amentaria_genome_assembly,_chromosome:_3	AUGUSTUS	mRNA	42338553	42338844	0.6	+	.	ID=g21165.t1;Parent=g21165;
OX031008.1_Pollenia_amentaria_genome_assembly,_chromosome:_3	AUGUSTUS	start_codon	42338553	42338555	.	+	0	ID=g21165.t1.start1;Parent=g21165.t1;
OX031008.1_Pollenia_amentaria_genome_assembly,_chromosome:_3	AUGUSTUS	CDS	42338553	42338662	0.6	+	0	ID=g21165.t1.CDS1;Parent=g21165.t1;
OX031008.1_Pollenia_amentaria_genome_assembly,_chromosome:_3	AUGUSTUS	exon	42338553	42338662	.	+	.	ID=g21165.t1.exon1;Parent=g21165.t1;
OX031008.1_Pollenia_amentaria_genome_assembly,_chromosome:_3	AUGUSTUS	intron	42338663	42338744	0.6	+	.	ID=g21165.t1.intron1;Parent=g21165.t1;
OX031008.1_Pollenia_amentaria_genome_assembly,_chromosome:_3	AUGUSTUS	CDS	42338745	42338844	0.96	+	1	ID=g21165.t1.CDS2;Parent=g21165.t1;
OX031008.1_Pollenia_amentaria_genome_assembly,_chromosome:_3	AUGUSTUS	exon	42338745	42338844	.	+	.	ID=g21165.t1.exon2;Parent=g21165.t1;
OX031008.1_Pollenia_amentaria_genome_assembly,_chromosome:_3	AUGUSTUS	stop_codon	42338842	42338844	.	+	0	ID=g21165.t1.stop1;Parent=g21165.t1;
OX031008.1_Pollenia_amentaria_genome_assembly,_chromosome:_3	AUGUSTUS	gene	42389306	42392194	.	-	.	ID=g21166;
OX031008.1_Pollenia_amentaria_genome_assembly,_chromosome:_3	AUGUSTUS	mRNA	42389306	42392194	0.13	-	.	ID=g21166.t1;Parent=g21166;
OX031008.1_Pollenia_amentaria_genome_assembly,_chromosome:_3	AUGUSTUS	stop_codon	42389306	42389308	.	-	0	ID=g21166.t1.stop1;Parent=g21166.t1;
OX031008.1_Pollenia_amentaria_genome_assembly,_chromosome:_3	AUGUSTUS	CDS	42389306	42390049	1	-	0	ID=g21166.t1.CDS1;Parent=g21166.t1;
OX031008.1_Pollenia_amentaria_genome_assembly,_chromosome:_3	AUGUSTUS	exon	42389306	42390049	.	-	.	ID=g21166.t1.exon1;Parent=g21166.t1;
OX031008.1_Pollenia_amentaria_genome_assembly,_chromosome:_3	AUGUSTUS	intron	42390050	42390215	0.37	-	.	ID=g21166.t1.intron1;Parent=g21166.t1;
OX031008.1_Pollenia_amentaria_genome_assembly,_chromosome:_3	AUGUSTUS	CDS	42390216	42390465	0.37	-	1	ID=g21166.t1.CDS2;Parent=g21166.t1;
OX031008.1_Pollenia_amentaria_genome_assembly,_chromosome:_3	AUGUSTUS	exon	42390216	42390465	.	-	.	ID=g21166.t1.exon2;Parent=g21166.t1;
OX031008.1_Pollenia_amentaria_genome_assembly,_chromosome:_3	AUGUSTUS	intron	42390466	42390526	1	-	.	ID=g21166.t1.intron2;Parent=g21166.t1;
OX031008.1_Pollenia_amentaria_genome_assembly,_chromosome:_3	AUGUSTUS	CDS	42390527	42390957	0.6	-	0	ID=g21166.t1.CDS3;Parent=g21166.t1;
OX031008.1_Pollenia_amentaria_genome_assembly,_chromosome:_3	AUGUSTUS	exon	42390527	42390957	.	-	.	ID=g21166.t1.exon3;Parent=g21166.t1;
OX031008.1_Pollenia_amentaria_genome_assembly,_chromosome:_3	AUGUSTUS	intron	42390958	42391657	0.57	-	.	ID=g21166.t1.intron3;Parent=g21166.t1;
OX031008.1_Pollenia_amentaria_genome_assembly,_chromosome:_3	AUGUSTUS	CDS	42391658	42392194	0.85	-	0	ID=g21166.t1.CDS4;Parent=g21166.t1;
OX031008.1_Pollenia_amentaria_genome_assembly,_chromosome:_3	AUGUSTUS	exon	42391658	42392194	.	-	.	ID=g21166.t1.exon4;Parent=g21166.t1;
OX031008.1_Pollenia_amentaria_genome_assembly,_chromosome:_3	AUGUSTUS	start_codon	42392192	42392194	.	-	0	ID=g21166.t1.start1;Parent=g21166.t1;
OX031008.1_Pollenia_amentaria_genome_assembly,_chromosome:_3	AUGUSTUS	gene	42392224	42392595	.	-	.	ID=g21167;
OX031008.1_Pollenia_amentaria_genome_assembly,_chromosome:_3	AUGUSTUS	mRNA	42392224	42392595	0.97	-	.	ID=g21167.t1;Parent=g21167;
OX031008.1_Pollenia_amentaria_genome_assembly,_chromosome:_3	AUGUSTUS	stop_codon	42392224	42392226	.	-	0	ID=g21167.t1.stop1;Parent=g21167.t1;
OX031008.1_Pollenia_amentaria_genome_assembly,_chromosome:_3	AUGUSTUS	CDS	42392224	42392595	0.97	-	0	ID=g21167.t1.CDS1;Parent=g21167.t1;
OX031008.1_Pollenia_amentaria_genome_assembly,_chromosome:_3	AUGUSTUS	exon	42392224	42392595	.	-	.	ID=g21167.t1.exon1;Parent=g21167.t1;
OX031008.1_Pollenia_amentaria_genome_assembly,_chromosome:_3	AUGUSTUS	start_codon	42392593	42392595	.	-	0	ID=g21167.t1.start1;Parent=g21167.t1;
OX031008.1_Pollenia_amentaria_genome_assembly,_chromosome:_3	AUGUSTUS	gene	42392224	42392797	.	-	.	ID=g21168;
OX031008.1_Pollenia_amentaria_genome_assembly,_chromosome:_3	AUGUSTUS	mRNA	42392224	42392797	0.44	-	.	ID=g21168.t1;Parent=g21168;
OX031008.1_Pollenia_amentaria_genome_assembly,_chromosome:_3	AUGUSTUS	stop_codon	42392224	42392226	.	-	0	ID=g21168.t1.stop1;Parent=g21168.t1;
OX031008.1_Pollenia_amentaria_genome_assembly,_chromosome:_3	AUGUSTUS	CDS	42392224	42392611	0.45	-	1	ID=g21168.t1.CDS1;Parent=g21168.t1;
OX031008.1_Pollenia_amentaria_genome_assembly,_chromosome:_3	AUGUSTUS	exon	42392224	42392611	.	-	.	ID=g21168.t1.exon1;Parent=g21168.t1;
OX031008.1_Pollenia_amentaria_genome_assembly,_chromosome:_3	AUGUSTUS	intron	42392612	42392690	0.44	-	.	ID=g21168.t1.intron1;Parent=g21168.t1;
OX031008.1_Pollenia_amentaria_genome_assembly,_chromosome:_3	AUGUSTUS	CDS	42392691	42392797	0.44	-	0	ID=g21168.t1.CDS2;Parent=g21168.t1;
OX031008.1_Pollenia_amentaria_genome_assembly,_chromosome:_3	AUGUSTUS	exon	42392691	42392797	.	-	.	ID=g21168.t1.exon2;Parent=g21168.t1;
OX031008.1_Pollenia_amentaria_genome_assembly,_chromosome:_3	AUGUSTUS	start_codon	42392795	42392797	.	-	0	ID=g21168.t1.start1;Parent=g21168.t1;
OX031008.1_Pollenia_amentaria_genome_assembly,_chromosome:_3	AUGUSTUS	gene	42395521	42395760	.	-	.	ID=g21169;
OX031008.1_Pollenia_amentaria_genome_assembly,_chromosome:_3	AUGUSTUS	mRNA	42395521	42395760	0.91	-	.	ID=g21169.t1;Parent=g21169;
OX031008.1_Pollenia_amentaria_genome_assembly,_chromosome:_3	AUGUSTUS	stop_codon	42395521	42395523	.	-	0	ID=g21169.t1.stop1;Parent=g21169.t1;
OX031008.1_Pollenia_amentaria_genome_assembly,_chromosome:_3	AUGUSTUS	CDS	42395521	42395760	0.91	-	0	ID=g21169.t1.CDS1;Parent=g21169.t1;
OX031008.1_Pollenia_amentaria_genome_assembly,_chromosome:_3	AUGUSTUS	exon	42395521	42395760	.	-	.	ID=g21169.t1.exon1;Parent=g21169.t1;
OX031008.1_Pollenia_amentaria_genome_assembly,_chromosome:_3	AUGUSTUS	start_codon	42395758	42395760	.	-	0	ID=g21169.t1.start1;Parent=g21169.t1;
OX031008.1_Pollenia_amentaria_genome_assembly,_chromosome:_3	AUGUSTUS	gene	42440650	42441691	.	+	.	ID=g21170;
OX031008.1_Pollenia_amentaria_genome_assembly,_chromosome:_3	AUGUSTUS	mRNA	42440650	42441691	0.59	+	.	ID=g21170.t1;Parent=g21170;
OX031008.1_Pollenia_amentaria_genome_assembly,_chromosome:_3	AUGUSTUS	start_codon	42440650	42440652	.	+	0	ID=g21170.t1.start1;Parent=g21170.t1;
OX031008.1_Pollenia_amentaria_genome_assembly,_chromosome:_3	AUGUSTUS	CDS	42440650	42440689	0.59	+	0	ID=g21170.t1.CDS1;Parent=g21170.t1;
OX031008.1_Pollenia_amentaria_genome_assembly,_chromosome:_3	AUGUSTUS	exon	42440650	42440689	.	+	.	ID=g21170.t1.exon1;Parent=g21170.t1;
OX031008.1_Pollenia_amentaria_genome_assembly,_chromosome:_3	AUGUSTUS	intron	42440690	42441353	0.59	+	.	ID=g21170.t1.intron1;Parent=g21170.t1;
OX031008.1_Pollenia_amentaria_genome_assembly,_chromosome:_3	AUGUSTUS	CDS	42441354	42441691	0.96	+	2	ID=g21170.t1.CDS2;Parent=g21170.t1;
OX031008.1_Pollenia_amentaria_genome_assembly,_chromosome:_3	AUGUSTUS	exon	42441354	42441691	.	+	.	ID=g21170.t1.exon2;Parent=g21170.t1;
OX031008.1_Pollenia_amentaria_genome_assembly,_chromosome:_3	AUGUSTUS	stop_codon	42441689	42441691	.	+	0	ID=g21170.t1.stop1;Parent=g21170.t1;
OX031008.1_Pollenia_amentaria_genome_assembly,_chromosome:_3	AUGUSTUS	gene	42443258	42443719	.	+	.	ID=g21171;
OX031008.1_Pollenia_amentaria_genome_assembly,_chromosome:_3	AUGUSTUS	mRNA	42443258	42443719	0.98	+	.	ID=g21171.t1;Parent=g21171;
OX031008.1_Pollenia_amentaria_genome_assembly,_chromosome:_3	AUGUSTUS	start_codon	42443258	42443260	.	+	0	ID=g21171.t1.start1;Parent=g21171.t1;
OX031008.1_Pollenia_amentaria_genome_assembly,_chromosome:_3	AUGUSTUS	CDS	42443258	42443719	0.98	+	0	ID=g21171.t1.CDS1;Parent=g21171.t1;
OX031008.1_Pollenia_amentaria_genome_assembly,_chromosome:_3	AUGUSTUS	exon	42443258	42443719	.	+	.	ID=g21171.t1.exon1;Parent=g21171.t1;
OX031008.1_Pollenia_amentaria_genome_assembly,_chromosome:_3	AUGUSTUS	stop_codon	42443717	42443719	.	+	0	ID=g21171.t1.stop1;Parent=g21171.t1;
OX031008.1_Pollenia_amentaria_genome_assembly,_chromosome:_3	AUGUSTUS	gene	42444041	42446964	.	+	.	ID=g21172;
OX031008.1_Pollenia_amentaria_genome_assembly,_chromosome:_3	AUGUSTUS	mRNA	42444041	42446964	0.88	+	.	ID=g21172.t1;Parent=g21172;
OX031008.1_Pollenia_amentaria_genome_assembly,_chromosome:_3	AUGUSTUS	start_codon	42444041	42444043	.	+	0	ID=g21172.t1.start1;Parent=g21172.t1;
OX031008.1_Pollenia_amentaria_genome_assembly,_chromosome:_3	AUGUSTUS	CDS	42444041	42444562	0.88	+	0	ID=g21172.t1.CDS1;Parent=g21172.t1;
OX031008.1_Pollenia_amentaria_genome_assembly,_chromosome:_3	AUGUSTUS	exon	42444041	42444562	.	+	.	ID=g21172.t1.exon1;Parent=g21172.t1;
OX031008.1_Pollenia_amentaria_genome_assembly,_chromosome:_3	AUGUSTUS	intron	42444563	42446220	0.91	+	.	ID=g21172.t1.intron1;Parent=g21172.t1;
OX031008.1_Pollenia_amentaria_genome_assembly,_chromosome:_3	AUGUSTUS	CDS	42446221	42446964	1	+	0	ID=g21172.t1.CDS2;Parent=g21172.t1;
OX031008.1_Pollenia_amentaria_genome_assembly,_chromosome:_3	AUGUSTUS	exon	42446221	42446964	.	+	.	ID=g21172.t1.exon2;Parent=g21172.t1;
OX031008.1_Pollenia_amentaria_genome_assembly,_chromosome:_3	AUGUSTUS	stop_codon	42446962	42446964	.	+	0	ID=g21172.t1.stop1;Parent=g21172.t1;
OX031008.1_Pollenia_amentaria_genome_assembly,_chromosome:_3	AUGUSTUS	mRNA	42444041	42444952	0.72	+	.	ID=g21172.t2;Parent=g21172;
OX031008.1_Pollenia_amentaria_genome_assembly,_chromosome:_3	AUGUSTUS	start_codon	42444041	42444043	.	+	0	ID=g21172.t2.start1;Parent=g21172.t2;
OX031008.1_Pollenia_amentaria_genome_assembly,_chromosome:_3	AUGUSTUS	CDS	42444041	42444952	0.72	+	0	ID=g21172.t2.CDS1;Parent=g21172.t2;
OX031008.1_Pollenia_amentaria_genome_assembly,_chromosome:_3	AUGUSTUS	exon	42444041	42444952	.	+	.	ID=g21172.t2.exon1;Parent=g21172.t2;
OX031008.1_Pollenia_amentaria_genome_assembly,_chromosome:_3	AUGUSTUS	stop_codon	42444950	42444952	.	+	0	ID=g21172.t2.stop1;Parent=g21172.t2;
OX031008.1_Pollenia_amentaria_genome_assembly,_chromosome:_3	AUGUSTUS	mRNA	42444979	42446964	0.2	+	.	ID=g21172.t3;Parent=g21172;
OX031008.1_Pollenia_amentaria_genome_assembly,_chromosome:_3	AUGUSTUS	start_codon	42444979	42444981	.	+	0	ID=g21172.t3.start1;Parent=g21172.t3;
OX031008.1_Pollenia_amentaria_genome_assembly,_chromosome:_3	AUGUSTUS	CDS	42444979	42445065	0.63	+	0	ID=g21172.t3.CDS1;Parent=g21172.t3;
OX031008.1_Pollenia_amentaria_genome_assembly,_chromosome:_3	AUGUSTUS	exon	42444979	42445065	.	+	.	ID=g21172.t3.exon1;Parent=g21172.t3;
OX031008.1_Pollenia_amentaria_genome_assembly,_chromosome:_3	AUGUSTUS	intron	42445066	42445118	0.68	+	.	ID=g21172.t3.intron1;Parent=g21172.t3;
OX031008.1_Pollenia_amentaria_genome_assembly,_chromosome:_3	AUGUSTUS	CDS	42445119	42446054	0.23	+	0	ID=g21172.t3.CDS2;Parent=g21172.t3;
OX031008.1_Pollenia_amentaria_genome_assembly,_chromosome:_3	AUGUSTUS	exon	42445119	42446054	.	+	.	ID=g21172.t3.exon2;Parent=g21172.t3;
OX031008.1_Pollenia_amentaria_genome_assembly,_chromosome:_3	AUGUSTUS	intron	42446055	42446220	0.33	+	.	ID=g21172.t3.intron2;Parent=g21172.t3;
OX031008.1_Pollenia_amentaria_genome_assembly,_chromosome:_3	AUGUSTUS	CDS	42446221	42446964	1	+	0	ID=g21172.t3.CDS3;Parent=g21172.t3;
OX031008.1_Pollenia_amentaria_genome_assembly,_chromosome:_3	AUGUSTUS	exon	42446221	42446964	.	+	.	ID=g21172.t3.exon3;Parent=g21172.t3;
OX031008.1_Pollenia_amentaria_genome_assembly,_chromosome:_3	AUGUSTUS	stop_codon	42446962	42446964	.	+	0	ID=g21172.t3.stop1;Parent=g21172.t3;
OX031008.1_Pollenia_amentaria_genome_assembly,_chromosome:_3	AUGUSTUS	gene	42457881	42459341	.	+	.	ID=g21173;
OX031008.1_Pollenia_amentaria_genome_assembly,_chromosome:_3	AUGUSTUS	mRNA	42457881	42459341	0.64	+	.	ID=g21173.t1;Parent=g21173;
OX031008.1_Pollenia_amentaria_genome_assembly,_chromosome:_3	AUGUSTUS	start_codon	42457881	42457883	.	+	0	ID=g21173.t1.start1;Parent=g21173.t1;
OX031008.1_Pollenia_amentaria_genome_assembly,_chromosome:_3	AUGUSTUS	CDS	42457881	42457922	0.64	+	0	ID=g21173.t1.CDS1;Parent=g21173.t1;
OX031008.1_Pollenia_amentaria_genome_assembly,_chromosome:_3	AUGUSTUS	exon	42457881	42457922	.	+	.	ID=g21173.t1.exon1;Parent=g21173.t1;
OX031008.1_Pollenia_amentaria_genome_assembly,_chromosome:_3	AUGUSTUS	intron	42457923	42458877	0.64	+	.	ID=g21173.t1.intron1;Parent=g21173.t1;
OX031008.1_Pollenia_amentaria_genome_assembly,_chromosome:_3	AUGUSTUS	CDS	42458878	42459030	1	+	0	ID=g21173.t1.CDS2;Parent=g21173.t1;
OX031008.1_Pollenia_amentaria_genome_assembly,_chromosome:_3	AUGUSTUS	exon	42458878	42459030	.	+	.	ID=g21173.t1.exon2;Parent=g21173.t1;
OX031008.1_Pollenia_amentaria_genome_assembly,_chromosome:_3	AUGUSTUS	intron	42459031	42459089	1	+	.	ID=g21173.t1.intron2;Parent=g21173.t1;
OX031008.1_Pollenia_amentaria_genome_assembly,_chromosome:_3	AUGUSTUS	CDS	42459090	42459341	1	+	0	ID=g21173.t1.CDS3;Parent=g21173.t1;
OX031008.1_Pollenia_amentaria_genome_assembly,_chromosome:_3	AUGUSTUS	exon	42459090	42459341	.	+	.	ID=g21173.t1.exon3;Parent=g21173.t1;
OX031008.1_Pollenia_amentaria_genome_assembly,_chromosome:_3	AUGUSTUS	stop_codon	42459339	42459341	.	+	0	ID=g21173.t1.stop1;Parent=g21173.t1;
OX031008.1_Pollenia_amentaria_genome_assembly,_chromosome:_3	AUGUSTUS	gene	42486450	42487389	.	+	.	ID=g21174;
OX031008.1_Pollenia_amentaria_genome_assembly,_chromosome:_3	AUGUSTUS	mRNA	42486450	42487389	0.96	+	.	ID=g21174.t1;Parent=g21174;
OX031008.1_Pollenia_amentaria_genome_assembly,_chromosome:_3	AUGUSTUS	start_codon	42486450	42486452	.	+	0	ID=g21174.t1.start1;Parent=g21174.t1;
OX031008.1_Pollenia_amentaria_genome_assembly,_chromosome:_3	AUGUSTUS	CDS	42486450	42486741	0.96	+	0	ID=g21174.t1.CDS1;Parent=g21174.t1;
OX031008.1_Pollenia_amentaria_genome_assembly,_chromosome:_3	AUGUSTUS	exon	42486450	42486741	.	+	.	ID=g21174.t1.exon1;Parent=g21174.t1;
OX031008.1_Pollenia_amentaria_genome_assembly,_chromosome:_3	AUGUSTUS	intron	42486742	42486792	1	+	.	ID=g21174.t1.intron1;Parent=g21174.t1;
OX031008.1_Pollenia_amentaria_genome_assembly,_chromosome:_3	AUGUSTUS	CDS	42486793	42487197	1	+	2	ID=g21174.t1.CDS2;Parent=g21174.t1;
OX031008.1_Pollenia_amentaria_genome_assembly,_chromosome:_3	AUGUSTUS	exon	42486793	42487197	.	+	.	ID=g21174.t1.exon2;Parent=g21174.t1;
OX031008.1_Pollenia_amentaria_genome_assembly,_chromosome:_3	AUGUSTUS	intron	42487198	42487249	1	+	.	ID=g21174.t1.intron2;Parent=g21174.t1;
OX031008.1_Pollenia_amentaria_genome_assembly,_chromosome:_3	AUGUSTUS	CDS	42487250	42487389	1	+	2	ID=g21174.t1.CDS3;Parent=g21174.t1;
OX031008.1_Pollenia_amentaria_genome_assembly,_chromosome:_3	AUGUSTUS	exon	42487250	42487389	.	+	.	ID=g21174.t1.exon3;Parent=g21174.t1;
OX031008.1_Pollenia_amentaria_genome_assembly,_chromosome:_3	AUGUSTUS	stop_codon	42487387	42487389	.	+	0	ID=g21174.t1.stop1;Parent=g21174.t1;
OX031008.1_Pollenia_amentaria_genome_assembly,_chromosome:_3	AUGUSTUS	gene	42489516	42490133	.	-	.	ID=g21175;
OX031008.1_Pollenia_amentaria_genome_assembly,_chromosome:_3	AUGUSTUS	mRNA	42489516	42490133	0.48	-	.	ID=g21175.t1;Parent=g21175;
OX031008.1_Pollenia_amentaria_genome_assembly,_chromosome:_3	AUGUSTUS	stop_codon	42489516	42489518	.	-	0	ID=g21175.t1.stop1;Parent=g21175.t1;
OX031008.1_Pollenia_amentaria_genome_assembly,_chromosome:_3	AUGUSTUS	CDS	42489516	42490000	0.48	-	2	ID=g21175.t1.CDS1;Parent=g21175.t1;
OX031008.1_Pollenia_amentaria_genome_assembly,_chromosome:_3	AUGUSTUS	exon	42489516	42490000	.	-	.	ID=g21175.t1.exon1;Parent=g21175.t1;
OX031008.1_Pollenia_amentaria_genome_assembly,_chromosome:_3	AUGUSTUS	intron	42490001	42490081	0.48	-	.	ID=g21175.t1.intron1;Parent=g21175.t1;
OX031008.1_Pollenia_amentaria_genome_assembly,_chromosome:_3	AUGUSTUS	CDS	42490082	42490133	0.48	-	0	ID=g21175.t1.CDS2;Parent=g21175.t1;
OX031008.1_Pollenia_amentaria_genome_assembly,_chromosome:_3	AUGUSTUS	exon	42490082	42490133	.	-	.	ID=g21175.t1.exon2;Parent=g21175.t1;
OX031008.1_Pollenia_amentaria_genome_assembly,_chromosome:_3	AUGUSTUS	start_codon	42490131	42490133	.	-	0	ID=g21175.t1.start1;Parent=g21175.t1;
OX031008.1_Pollenia_amentaria_genome_assembly,_chromosome:_3	AUGUSTUS	gene	42494628	42495612	.	+	.	ID=g21176;
OX031008.1_Pollenia_amentaria_genome_assembly,_chromosome:_3	AUGUSTUS	mRNA	42494628	42495612	0.71	+	.	ID=g21176.t1;Parent=g21176;
OX031008.1_Pollenia_amentaria_genome_assembly,_chromosome:_3	AUGUSTUS	start_codon	42494628	42494630	.	+	0	ID=g21176.t1.start1;Parent=g21176.t1;
OX031008.1_Pollenia_amentaria_genome_assembly,_chromosome:_3	AUGUSTUS	CDS	42494628	42494806	1	+	0	ID=g21176.t1.CDS1;Parent=g21176.t1;
OX031008.1_Pollenia_amentaria_genome_assembly,_chromosome:_3	AUGUSTUS	exon	42494628	42494806	.	+	.	ID=g21176.t1.exon1;Parent=g21176.t1;
OX031008.1_Pollenia_amentaria_genome_assembly,_chromosome:_3	AUGUSTUS	intron	42494807	42494965	1	+	.	ID=g21176.t1.intron1;Parent=g21176.t1;
OX031008.1_Pollenia_amentaria_genome_assembly,_chromosome:_3	AUGUSTUS	CDS	42494966	42495472	0.73	+	1	ID=g21176.t1.CDS2;Parent=g21176.t1;
OX031008.1_Pollenia_amentaria_genome_assembly,_chromosome:_3	AUGUSTUS	exon	42494966	42495472	.	+	.	ID=g21176.t1.exon2;Parent=g21176.t1;
OX031008.1_Pollenia_amentaria_genome_assembly,_chromosome:_3	AUGUSTUS	intron	42495473	42495545	0.71	+	.	ID=g21176.t1.intron2;Parent=g21176.t1;
OX031008.1_Pollenia_amentaria_genome_assembly,_chromosome:_3	AUGUSTUS	CDS	42495546	42495612	0.98	+	1	ID=g21176.t1.CDS3;Parent=g21176.t1;
OX031008.1_Pollenia_amentaria_genome_assembly,_chromosome:_3	AUGUSTUS	exon	42495546	42495612	.	+	.	ID=g21176.t1.exon3;Parent=g21176.t1;
OX031008.1_Pollenia_amentaria_genome_assembly,_chromosome:_3	AUGUSTUS	stop_codon	42495610	42495612	.	+	0	ID=g21176.t1.stop1;Parent=g21176.t1;
OX031008.1_Pollenia_amentaria_genome_assembly,_chromosome:_3	AUGUSTUS	gene	42496237	42497901	.	+	.	ID=g21177;
OX031008.1_Pollenia_amentaria_genome_assembly,_chromosome:_3	AUGUSTUS	mRNA	42496237	42497901	0.79	+	.	ID=g21177.t1;Parent=g21177;
OX031008.1_Pollenia_amentaria_genome_assembly,_chromosome:_3	AUGUSTUS	start_codon	42496237	42496239	.	+	0	ID=g21177.t1.start1;Parent=g21177.t1;
OX031008.1_Pollenia_amentaria_genome_assembly,_chromosome:_3	AUGUSTUS	CDS	42496237	42496540	0.81	+	0	ID=g21177.t1.CDS1;Parent=g21177.t1;
OX031008.1_Pollenia_amentaria_genome_assembly,_chromosome:_3	AUGUSTUS	exon	42496237	42496540	.	+	.	ID=g21177.t1.exon1;Parent=g21177.t1;
OX031008.1_Pollenia_amentaria_genome_assembly,_chromosome:_3	AUGUSTUS	intron	42496541	42496704	0.81	+	.	ID=g21177.t1.intron1;Parent=g21177.t1;
OX031008.1_Pollenia_amentaria_genome_assembly,_chromosome:_3	AUGUSTUS	CDS	42496705	42497165	0.82	+	2	ID=g21177.t1.CDS2;Parent=g21177.t1;
OX031008.1_Pollenia_amentaria_genome_assembly,_chromosome:_3	AUGUSTUS	exon	42496705	42497165	.	+	.	ID=g21177.t1.exon2;Parent=g21177.t1;
OX031008.1_Pollenia_amentaria_genome_assembly,_chromosome:_3	AUGUSTUS	intron	42497166	42497298	1	+	.	ID=g21177.t1.intron2;Parent=g21177.t1;
OX031008.1_Pollenia_amentaria_genome_assembly,_chromosome:_3	AUGUSTUS	CDS	42497299	42497901	0.97	+	0	ID=g21177.t1.CDS3;Parent=g21177.t1;
OX031008.1_Pollenia_amentaria_genome_assembly,_chromosome:_3	AUGUSTUS	exon	42497299	42497901	.	+	.	ID=g21177.t1.exon3;Parent=g21177.t1;
OX031008.1_Pollenia_amentaria_genome_assembly,_chromosome:_3	AUGUSTUS	stop_codon	42497899	42497901	.	+	0	ID=g21177.t1.stop1;Parent=g21177.t1;
OX031008.1_Pollenia_amentaria_genome_assembly,_chromosome:_3	AUGUSTUS	gene	42540513	42541459	.	-	.	ID=g21178;
OX031008.1_Pollenia_amentaria_genome_assembly,_chromosome:_3	AUGUSTUS	mRNA	42541052	42541369	0.98	-	.	ID=g21178.t1;Parent=g21178;
OX031008.1_Pollenia_amentaria_genome_assembly,_chromosome:_3	AUGUSTUS	stop_codon	42541052	42541054	.	-	0	ID=g21178.t1.stop1;Parent=g21178.t1;
OX031008.1_Pollenia_amentaria_genome_assembly,_chromosome:_3	AUGUSTUS	CDS	42541052	42541369	0.98	-	0	ID=g21178.t1.CDS1;Parent=g21178.t1;
OX031008.1_Pollenia_amentaria_genome_assembly,_chromosome:_3	AUGUSTUS	exon	42541052	42541369	.	-	.	ID=g21178.t1.exon1;Parent=g21178.t1;
OX031008.1_Pollenia_amentaria_genome_assembly,_chromosome:_3	AUGUSTUS	start_codon	42541367	42541369	.	-	0	ID=g21178.t1.start1;Parent=g21178.t1;
OX031008.1_Pollenia_amentaria_genome_assembly,_chromosome:_3	AUGUSTUS	mRNA	42540513	42541369	0.97	-	.	ID=g21178.t2;Parent=g21178;
OX031008.1_Pollenia_amentaria_genome_assembly,_chromosome:_3	AUGUSTUS	stop_codon	42540513	42540515	.	-	0	ID=g21178.t2.stop1;Parent=g21178.t2;
OX031008.1_Pollenia_amentaria_genome_assembly,_chromosome:_3	AUGUSTUS	CDS	42540513	42540950	0.98	-	0	ID=g21178.t2.CDS1;Parent=g21178.t2;
OX031008.1_Pollenia_amentaria_genome_assembly,_chromosome:_3	AUGUSTUS	exon	42540513	42540950	.	-	.	ID=g21178.t2.exon1;Parent=g21178.t2;
OX031008.1_Pollenia_amentaria_genome_assembly,_chromosome:_3	AUGUSTUS	intron	42540951	42541084	0.97	-	.	ID=g21178.t2.intron1;Parent=g21178.t2;
OX031008.1_Pollenia_amentaria_genome_assembly,_chromosome:_3	AUGUSTUS	CDS	42541085	42541369	0.97	-	0	ID=g21178.t2.CDS2;Parent=g21178.t2;
OX031008.1_Pollenia_amentaria_genome_assembly,_chromosome:_3	AUGUSTUS	exon	42541085	42541369	.	-	.	ID=g21178.t2.exon2;Parent=g21178.t2;
OX031008.1_Pollenia_amentaria_genome_assembly,_chromosome:_3	AUGUSTUS	start_codon	42541367	42541369	.	-	0	ID=g21178.t2.start1;Parent=g21178.t2;
OX031008.1_Pollenia_amentaria_genome_assembly,_chromosome:_3	AUGUSTUS	mRNA	42540513	42541459	0.9	-	.	ID=g21178.t3;Parent=g21178;
OX031008.1_Pollenia_amentaria_genome_assembly,_chromosome:_3	AUGUSTUS	stop_codon	42540513	42540515	.	-	0	ID=g21178.t3.stop1;Parent=g21178.t3;
OX031008.1_Pollenia_amentaria_genome_assembly,_chromosome:_3	AUGUSTUS	CDS	42540513	42540950	0.92	-	0	ID=g21178.t3.CDS1;Parent=g21178.t3;
OX031008.1_Pollenia_amentaria_genome_assembly,_chromosome:_3	AUGUSTUS	exon	42540513	42540950	.	-	.	ID=g21178.t3.exon1;Parent=g21178.t3;
OX031008.1_Pollenia_amentaria_genome_assembly,_chromosome:_3	AUGUSTUS	intron	42540951	42541084	0.92	-	.	ID=g21178.t3.intron1;Parent=g21178.t3;
OX031008.1_Pollenia_amentaria_genome_assembly,_chromosome:_3	AUGUSTUS	CDS	42541085	42541459	0.9	-	0	ID=g21178.t3.CDS2;Parent=g21178.t3;
OX031008.1_Pollenia_amentaria_genome_assembly,_chromosome:_3	AUGUSTUS	exon	42541085	42541459	.	-	.	ID=g21178.t3.exon2;Parent=g21178.t3;
OX031008.1_Pollenia_amentaria_genome_assembly,_chromosome:_3	AUGUSTUS	start_codon	42541457	42541459	.	-	0	ID=g21178.t3.start1;Parent=g21178.t3;
OX031008.1_Pollenia_amentaria_genome_assembly,_chromosome:_3	AUGUSTUS	gene	42589386	42590011	.	-	.	ID=g21179;
OX031008.1_Pollenia_amentaria_genome_assembly,_chromosome:_3	AUGUSTUS	mRNA	42589386	42590011	0.62	-	.	ID=g21179.t1;Parent=g21179;
OX031008.1_Pollenia_amentaria_genome_assembly,_chromosome:_3	AUGUSTUS	stop_codon	42589386	42589388	.	-	0	ID=g21179.t1.stop1;Parent=g21179.t1;
OX031008.1_Pollenia_amentaria_genome_assembly,_chromosome:_3	AUGUSTUS	CDS	42589386	42589825	0.62	-	2	ID=g21179.t1.CDS1;Parent=g21179.t1;
OX031008.1_Pollenia_amentaria_genome_assembly,_chromosome:_3	AUGUSTUS	exon	42589386	42589825	.	-	.	ID=g21179.t1.exon1;Parent=g21179.t1;
OX031008.1_Pollenia_amentaria_genome_assembly,_chromosome:_3	AUGUSTUS	intron	42589826	42589959	0.62	-	.	ID=g21179.t1.intron1;Parent=g21179.t1;
OX031008.1_Pollenia_amentaria_genome_assembly,_chromosome:_3	AUGUSTUS	CDS	42589960	42590011	0.88	-	0	ID=g21179.t1.CDS2;Parent=g21179.t1;
OX031008.1_Pollenia_amentaria_genome_assembly,_chromosome:_3	AUGUSTUS	exon	42589960	42590011	.	-	.	ID=g21179.t1.exon2;Parent=g21179.t1;
OX031008.1_Pollenia_amentaria_genome_assembly,_chromosome:_3	AUGUSTUS	start_codon	42590009	42590011	.	-	0	ID=g21179.t1.start1;Parent=g21179.t1;
OX031008.1_Pollenia_amentaria_genome_assembly,_chromosome:_3	AUGUSTUS	gene	42664427	42665795	.	-	.	ID=g21180;
OX031008.1_Pollenia_amentaria_genome_assembly,_chromosome:_3	AUGUSTUS	mRNA	42664427	42665795	0.32	-	.	ID=g21180.t1;Parent=g21180;
OX031008.1_Pollenia_amentaria_genome_assembly,_chromosome:_3	AUGUSTUS	stop_codon	42664427	42664429	.	-	0	ID=g21180.t1.stop1;Parent=g21180.t1;
OX031008.1_Pollenia_amentaria_genome_assembly,_chromosome:_3	AUGUSTUS	CDS	42664427	42664528	0.97	-	0	ID=g21180.t1.CDS1;Parent=g21180.t1;
OX031008.1_Pollenia_amentaria_genome_assembly,_chromosome:_3	AUGUSTUS	exon	42664427	42664528	.	-	.	ID=g21180.t1.exon1;Parent=g21180.t1;
OX031008.1_Pollenia_amentaria_genome_assembly,_chromosome:_3	AUGUSTUS	intron	42664529	42664913	0.51	-	.	ID=g21180.t1.intron1;Parent=g21180.t1;
OX031008.1_Pollenia_amentaria_genome_assembly,_chromosome:_3	AUGUSTUS	CDS	42664914	42665069	0.51	-	0	ID=g21180.t1.CDS2;Parent=g21180.t1;
OX031008.1_Pollenia_amentaria_genome_assembly,_chromosome:_3	AUGUSTUS	exon	42664914	42665069	.	-	.	ID=g21180.t1.exon2;Parent=g21180.t1;
OX031008.1_Pollenia_amentaria_genome_assembly,_chromosome:_3	AUGUSTUS	intron	42665070	42665540	1	-	.	ID=g21180.t1.intron2;Parent=g21180.t1;
OX031008.1_Pollenia_amentaria_genome_assembly,_chromosome:_3	AUGUSTUS	CDS	42665541	42665699	0.62	-	0	ID=g21180.t1.CDS3;Parent=g21180.t1;
OX031008.1_Pollenia_amentaria_genome_assembly,_chromosome:_3	AUGUSTUS	exon	42665541	42665699	.	-	.	ID=g21180.t1.exon3;Parent=g21180.t1;
OX031008.1_Pollenia_amentaria_genome_assembly,_chromosome:_3	AUGUSTUS	intron	42665700	42665774	0.62	-	.	ID=g21180.t1.intron3;Parent=g21180.t1;
OX031008.1_Pollenia_amentaria_genome_assembly,_chromosome:_3	AUGUSTUS	CDS	42665775	42665795	0.62	-	0	ID=g21180.t1.CDS4;Parent=g21180.t1;
OX031008.1_Pollenia_amentaria_genome_assembly,_chromosome:_3	AUGUSTUS	exon	42665775	42665795	.	-	.	ID=g21180.t1.exon4;Parent=g21180.t1;
OX031008.1_Pollenia_amentaria_genome_assembly,_chromosome:_3	AUGUSTUS	start_codon	42665793	42665795	.	-	0	ID=g21180.t1.start1;Parent=g21180.t1;
OX031008.1_Pollenia_amentaria_genome_assembly,_chromosome:_3	AUGUSTUS	mRNA	42664878	42665795	0.7	-	.	ID=g21180.t2;Parent=g21180;
OX031008.1_Pollenia_amentaria_genome_assembly,_chromosome:_3	AUGUSTUS	stop_codon	42664878	42664880	.	-	0	ID=g21180.t2.stop1;Parent=g21180.t2;
OX031008.1_Pollenia_amentaria_genome_assembly,_chromosome:_3	AUGUSTUS	CDS	42664878	42665069	0.97	-	0	ID=g21180.t2.CDS1;Parent=g21180.t2;
OX031008.1_Pollenia_amentaria_genome_assembly,_chromosome:_3	AUGUSTUS	exon	42664878	42665069	.	-	.	ID=g21180.t2.exon1;Parent=g21180.t2;
OX031008.1_Pollenia_amentaria_genome_assembly,_chromosome:_3	AUGUSTUS	intron	42665070	42665540	0.99	-	.	ID=g21180.t2.intron1;Parent=g21180.t2;
OX031008.1_Pollenia_amentaria_genome_assembly,_chromosome:_3	AUGUSTUS	CDS	42665541	42665699	0.72	-	0	ID=g21180.t2.CDS2;Parent=g21180.t2;
OX031008.1_Pollenia_amentaria_genome_assembly,_chromosome:_3	AUGUSTUS	exon	42665541	42665699	.	-	.	ID=g21180.t2.exon2;Parent=g21180.t2;
OX031008.1_Pollenia_amentaria_genome_assembly,_chromosome:_3	AUGUSTUS	intron	42665700	42665774	0.73	-	.	ID=g21180.t2.intron2;Parent=g21180.t2;
OX031008.1_Pollenia_amentaria_genome_assembly,_chromosome:_3	AUGUSTUS	CDS	42665775	42665795	0.73	-	0	ID=g21180.t2.CDS3;Parent=g21180.t2;
OX031008.1_Pollenia_amentaria_genome_assembly,_chromosome:_3	AUGUSTUS	exon	42665775	42665795	.	-	.	ID=g21180.t2.exon3;Parent=g21180.t2;
OX031008.1_Pollenia_amentaria_genome_assembly,_chromosome:_3	AUGUSTUS	start_codon	42665793	42665795	.	-	0	ID=g21180.t2.start1;Parent=g21180.t2;
OX031008.1_Pollenia_amentaria_genome_assembly,_chromosome:_3	AUGUSTUS	gene	42739681	42749356	.	-	.	ID=g21181;
OX031008.1_Pollenia_amentaria_genome_assembly,_chromosome:_3	AUGUSTUS	mRNA	42739681	42749356	0.69	-	.	ID=g21181.t1;Parent=g21181;
OX031008.1_Pollenia_amentaria_genome_assembly,_chromosome:_3	AUGUSTUS	stop_codon	42739681	42739683	.	-	0	ID=g21181.t1.stop1;Parent=g21181.t1;
OX031008.1_Pollenia_amentaria_genome_assembly,_chromosome:_3	AUGUSTUS	CDS	42739681	42739955	0.69	-	2	ID=g21181.t1.CDS1;Parent=g21181.t1;
OX031008.1_Pollenia_amentaria_genome_assembly,_chromosome:_3	AUGUSTUS	exon	42739681	42739955	.	-	.	ID=g21181.t1.exon1;Parent=g21181.t1;
OX031008.1_Pollenia_amentaria_genome_assembly,_chromosome:_3	AUGUSTUS	intron	42739956	42744505	0.69	-	.	ID=g21181.t1.intron1;Parent=g21181.t1;
OX031008.1_Pollenia_amentaria_genome_assembly,_chromosome:_3	AUGUSTUS	CDS	42744506	42744775	0.77	-	2	ID=g21181.t1.CDS2;Parent=g21181.t1;
OX031008.1_Pollenia_amentaria_genome_assembly,_chromosome:_3	AUGUSTUS	exon	42744506	42744775	.	-	.	ID=g21181.t1.exon2;Parent=g21181.t1;
OX031008.1_Pollenia_amentaria_genome_assembly,_chromosome:_3	AUGUSTUS	intron	42744776	42749289	0.99	-	.	ID=g21181.t1.intron2;Parent=g21181.t1;
OX031008.1_Pollenia_amentaria_genome_assembly,_chromosome:_3	AUGUSTUS	CDS	42749290	42749356	0.99	-	0	ID=g21181.t1.CDS3;Parent=g21181.t1;
OX031008.1_Pollenia_amentaria_genome_assembly,_chromosome:_3	AUGUSTUS	exon	42749290	42749356	.	-	.	ID=g21181.t1.exon3;Parent=g21181.t1;
OX031008.1_Pollenia_amentaria_genome_assembly,_chromosome:_3	AUGUSTUS	start_codon	42749354	42749356	.	-	0	ID=g21181.t1.start1;Parent=g21181.t1;
OX031008.1_Pollenia_amentaria_genome_assembly,_chromosome:_3	AUGUSTUS	gene	42750304	42750892	.	+	.	ID=g21182;
OX031008.1_Pollenia_amentaria_genome_assembly,_chromosome:_3	AUGUSTUS	mRNA	42750304	42750810	0.92	+	.	ID=g21182.t1;Parent=g21182;
OX031008.1_Pollenia_amentaria_genome_assembly,_chromosome:_3	AUGUSTUS	start_codon	42750304	42750306	.	+	0	ID=g21182.t1.start1;Parent=g21182.t1;
OX031008.1_Pollenia_amentaria_genome_assembly,_chromosome:_3	AUGUSTUS	CDS	42750304	42750810	0.92	+	0	ID=g21182.t1.CDS1;Parent=g21182.t1;
OX031008.1_Pollenia_amentaria_genome_assembly,_chromosome:_3	AUGUSTUS	exon	42750304	42750810	.	+	.	ID=g21182.t1.exon1;Parent=g21182.t1;
OX031008.1_Pollenia_amentaria_genome_assembly,_chromosome:_3	AUGUSTUS	stop_codon	42750808	42750810	.	+	0	ID=g21182.t1.stop1;Parent=g21182.t1;
OX031008.1_Pollenia_amentaria_genome_assembly,_chromosome:_3	AUGUSTUS	mRNA	42750304	42750892	0.7	+	.	ID=g21182.t2;Parent=g21182;
OX031008.1_Pollenia_amentaria_genome_assembly,_chromosome:_3	AUGUSTUS	start_codon	42750304	42750306	.	+	0	ID=g21182.t2.start1;Parent=g21182.t2;
OX031008.1_Pollenia_amentaria_genome_assembly,_chromosome:_3	AUGUSTUS	CDS	42750304	42750688	0.7	+	0	ID=g21182.t2.CDS1;Parent=g21182.t2;
OX031008.1_Pollenia_amentaria_genome_assembly,_chromosome:_3	AUGUSTUS	exon	42750304	42750688	.	+	.	ID=g21182.t2.exon1;Parent=g21182.t2;
OX031008.1_Pollenia_amentaria_genome_assembly,_chromosome:_3	AUGUSTUS	intron	42750689	42750800	0.7	+	.	ID=g21182.t2.intron1;Parent=g21182.t2;
OX031008.1_Pollenia_amentaria_genome_assembly,_chromosome:_3	AUGUSTUS	CDS	42750801	42750892	0.97	+	2	ID=g21182.t2.CDS2;Parent=g21182.t2;
OX031008.1_Pollenia_amentaria_genome_assembly,_chromosome:_3	AUGUSTUS	exon	42750801	42750892	.	+	.	ID=g21182.t2.exon2;Parent=g21182.t2;
OX031008.1_Pollenia_amentaria_genome_assembly,_chromosome:_3	AUGUSTUS	stop_codon	42750890	42750892	.	+	0	ID=g21182.t2.stop1;Parent=g21182.t2;
OX031008.1_Pollenia_amentaria_genome_assembly,_chromosome:_3	AUGUSTUS	gene	42751065	42751466	.	+	.	ID=g21183;
OX031008.1_Pollenia_amentaria_genome_assembly,_chromosome:_3	AUGUSTUS	mRNA	42751065	42751466	0.96	+	.	ID=g21183.t1;Parent=g21183;
OX031008.1_Pollenia_amentaria_genome_assembly,_chromosome:_3	AUGUSTUS	start_codon	42751065	42751067	.	+	0	ID=g21183.t1.start1;Parent=g21183.t1;
OX031008.1_Pollenia_amentaria_genome_assembly,_chromosome:_3	AUGUSTUS	CDS	42751065	42751466	0.96	+	0	ID=g21183.t1.CDS1;Parent=g21183.t1;
OX031008.1_Pollenia_amentaria_genome_assembly,_chromosome:_3	AUGUSTUS	exon	42751065	42751466	.	+	.	ID=g21183.t1.exon1;Parent=g21183.t1;
OX031008.1_Pollenia_amentaria_genome_assembly,_chromosome:_3	AUGUSTUS	stop_codon	42751464	42751466	.	+	0	ID=g21183.t1.stop1;Parent=g21183.t1;
OX031008.1_Pollenia_amentaria_genome_assembly,_chromosome:_3	AUGUSTUS	gene	42754604	42759393	.	-	.	ID=g21184;
OX031008.1_Pollenia_amentaria_genome_assembly,_chromosome:_3	AUGUSTUS	mRNA	42754604	42759393	0.94	-	.	ID=g21184.t1;Parent=g21184;
OX031008.1_Pollenia_amentaria_genome_assembly,_chromosome:_3	AUGUSTUS	stop_codon	42754604	42754606	.	-	0	ID=g21184.t1.stop1;Parent=g21184.t1;
OX031008.1_Pollenia_amentaria_genome_assembly,_chromosome:_3	AUGUSTUS	CDS	42754604	42754878	1	-	2	ID=g21184.t1.CDS1;Parent=g21184.t1;
OX031008.1_Pollenia_amentaria_genome_assembly,_chromosome:_3	AUGUSTUS	exon	42754604	42754878	.	-	.	ID=g21184.t1.exon1;Parent=g21184.t1;
OX031008.1_Pollenia_amentaria_genome_assembly,_chromosome:_3	AUGUSTUS	intron	42754879	42759326	0.94	-	.	ID=g21184.t1.intron1;Parent=g21184.t1;
OX031008.1_Pollenia_amentaria_genome_assembly,_chromosome:_3	AUGUSTUS	CDS	42759327	42759393	0.94	-	0	ID=g21184.t1.CDS2;Parent=g21184.t1;
OX031008.1_Pollenia_amentaria_genome_assembly,_chromosome:_3	AUGUSTUS	exon	42759327	42759393	.	-	.	ID=g21184.t1.exon2;Parent=g21184.t1;
OX031008.1_Pollenia_amentaria_genome_assembly,_chromosome:_3	AUGUSTUS	start_codon	42759391	42759393	.	-	0	ID=g21184.t1.start1;Parent=g21184.t1;
OX031008.1_Pollenia_amentaria_genome_assembly,_chromosome:_3	AUGUSTUS	gene	42764640	42769418	.	-	.	ID=g21185;
OX031008.1_Pollenia_amentaria_genome_assembly,_chromosome:_3	AUGUSTUS	mRNA	42764640	42769418	0.78	-	.	ID=g21185.t1;Parent=g21185;
OX031008.1_Pollenia_amentaria_genome_assembly,_chromosome:_3	AUGUSTUS	stop_codon	42764640	42764642	.	-	0	ID=g21185.t1.stop1;Parent=g21185.t1;
OX031008.1_Pollenia_amentaria_genome_assembly,_chromosome:_3	AUGUSTUS	CDS	42764640	42764914	1	-	2	ID=g21185.t1.CDS1;Parent=g21185.t1;
OX031008.1_Pollenia_amentaria_genome_assembly,_chromosome:_3	AUGUSTUS	exon	42764640	42764914	.	-	.	ID=g21185.t1.exon1;Parent=g21185.t1;
OX031008.1_Pollenia_amentaria_genome_assembly,_chromosome:_3	AUGUSTUS	intron	42764915	42769351	0.78	-	.	ID=g21185.t1.intron1;Parent=g21185.t1;
OX031008.1_Pollenia_amentaria_genome_assembly,_chromosome:_3	AUGUSTUS	CDS	42769352	42769418	0.78	-	0	ID=g21185.t1.CDS2;Parent=g21185.t1;
OX031008.1_Pollenia_amentaria_genome_assembly,_chromosome:_3	AUGUSTUS	exon	42769352	42769418	.	-	.	ID=g21185.t1.exon2;Parent=g21185.t1;
OX031008.1_Pollenia_amentaria_genome_assembly,_chromosome:_3	AUGUSTUS	start_codon	42769416	42769418	.	-	0	ID=g21185.t1.start1;Parent=g21185.t1;
OX031008.1_Pollenia_amentaria_genome_assembly,_chromosome:_3	AUGUSTUS	gene	42809489	42811198	.	-	.	ID=g21186;
OX031008.1_Pollenia_amentaria_genome_assembly,_chromosome:_3	AUGUSTUS	mRNA	42809489	42811198	1	-	.	ID=g21186.t1;Parent=g21186;
OX031008.1_Pollenia_amentaria_genome_assembly,_chromosome:_3	AUGUSTUS	stop_codon	42809489	42809491	.	-	0	ID=g21186.t1.stop1;Parent=g21186.t1;
OX031008.1_Pollenia_amentaria_genome_assembly,_chromosome:_3	AUGUSTUS	CDS	42809489	42811198	1	-	0	ID=g21186.t1.CDS1;Parent=g21186.t1;
OX031008.1_Pollenia_amentaria_genome_assembly,_chromosome:_3	AUGUSTUS	exon	42809489	42811198	.	-	.	ID=g21186.t1.exon1;Parent=g21186.t1;
OX031008.1_Pollenia_amentaria_genome_assembly,_chromosome:_3	AUGUSTUS	start_codon	42811196	42811198	.	-	0	ID=g21186.t1.start1;Parent=g21186.t1;
OX031008.1_Pollenia_amentaria_genome_assembly,_chromosome:_3	AUGUSTUS	gene	42824389	42825333	.	+	.	ID=g21187;
OX031008.1_Pollenia_amentaria_genome_assembly,_chromosome:_3	AUGUSTUS	mRNA	42824389	42825333	1	+	.	ID=g21187.t1;Parent=g21187;
OX031008.1_Pollenia_amentaria_genome_assembly,_chromosome:_3	AUGUSTUS	start_codon	42824389	42824391	.	+	0	ID=g21187.t1.start1;Parent=g21187.t1;
OX031008.1_Pollenia_amentaria_genome_assembly,_chromosome:_3	AUGUSTUS	CDS	42824389	42825333	1	+	0	ID=g21187.t1.CDS1;Parent=g21187.t1;
OX031008.1_Pollenia_amentaria_genome_assembly,_chromosome:_3	AUGUSTUS	exon	42824389	42825333	.	+	.	ID=g21187.t1.exon1;Parent=g21187.t1;
OX031008.1_Pollenia_amentaria_genome_assembly,_chromosome:_3	AUGUSTUS	stop_codon	42825331	42825333	.	+	0	ID=g21187.t1.stop1;Parent=g21187.t1;
OX031008.1_Pollenia_amentaria_genome_assembly,_chromosome:_3	AUGUSTUS	gene	42825685	42828698	.	+	.	ID=g21188;
OX031008.1_Pollenia_amentaria_genome_assembly,_chromosome:_3	AUGUSTUS	mRNA	42825685	42828698	0.88	+	.	ID=g21188.t1;Parent=g21188;
OX031008.1_Pollenia_amentaria_genome_assembly,_chromosome:_3	AUGUSTUS	start_codon	42825685	42825687	.	+	0	ID=g21188.t1.start1;Parent=g21188.t1;
OX031008.1_Pollenia_amentaria_genome_assembly,_chromosome:_3	AUGUSTUS	CDS	42825685	42826535	0.89	+	0	ID=g21188.t1.CDS1;Parent=g21188.t1;
OX031008.1_Pollenia_amentaria_genome_assembly,_chromosome:_3	AUGUSTUS	exon	42825685	42826535	.	+	.	ID=g21188.t1.exon1;Parent=g21188.t1;
OX031008.1_Pollenia_amentaria_genome_assembly,_chromosome:_3	AUGUSTUS	intron	42826536	42826701	0.91	+	.	ID=g21188.t1.intron1;Parent=g21188.t1;
OX031008.1_Pollenia_amentaria_genome_assembly,_chromosome:_3	AUGUSTUS	CDS	42826702	42827345	0.95	+	1	ID=g21188.t1.CDS2;Parent=g21188.t1;
OX031008.1_Pollenia_amentaria_genome_assembly,_chromosome:_3	AUGUSTUS	exon	42826702	42827345	.	+	.	ID=g21188.t1.exon2;Parent=g21188.t1;
OX031008.1_Pollenia_amentaria_genome_assembly,_chromosome:_3	AUGUSTUS	intron	42827346	42827724	0.98	+	.	ID=g21188.t1.intron2;Parent=g21188.t1;
OX031008.1_Pollenia_amentaria_genome_assembly,_chromosome:_3	AUGUSTUS	CDS	42827725	42828698	0.99	+	2	ID=g21188.t1.CDS3;Parent=g21188.t1;
OX031008.1_Pollenia_amentaria_genome_assembly,_chromosome:_3	AUGUSTUS	exon	42827725	42828698	.	+	.	ID=g21188.t1.exon3;Parent=g21188.t1;
OX031008.1_Pollenia_amentaria_genome_assembly,_chromosome:_3	AUGUSTUS	stop_codon	42828696	42828698	.	+	0	ID=g21188.t1.stop1;Parent=g21188.t1;
OX031008.1_Pollenia_amentaria_genome_assembly,_chromosome:_3	AUGUSTUS	gene	42828861	42831584	.	-	.	ID=g21189;
OX031008.1_Pollenia_amentaria_genome_assembly,_chromosome:_3	AUGUSTUS	mRNA	42828861	42831584	0.89	-	.	ID=g21189.t1;Parent=g21189;
OX031008.1_Pollenia_amentaria_genome_assembly,_chromosome:_3	AUGUSTUS	stop_codon	42828861	42828863	.	-	0	ID=g21189.t1.stop1;Parent=g21189.t1;
OX031008.1_Pollenia_amentaria_genome_assembly,_chromosome:_3	AUGUSTUS	CDS	42828861	42831584	0.89	-	0	ID=g21189.t1.CDS1;Parent=g21189.t1;
OX031008.1_Pollenia_amentaria_genome_assembly,_chromosome:_3	AUGUSTUS	exon	42828861	42831584	.	-	.	ID=g21189.t1.exon1;Parent=g21189.t1;
OX031008.1_Pollenia_amentaria_genome_assembly,_chromosome:_3	AUGUSTUS	start_codon	42831582	42831584	.	-	0	ID=g21189.t1.start1;Parent=g21189.t1;
OX031008.1_Pollenia_amentaria_genome_assembly,_chromosome:_3	AUGUSTUS	gene	42831659	42833016	.	-	.	ID=g21190;
OX031008.1_Pollenia_amentaria_genome_assembly,_chromosome:_3	AUGUSTUS	mRNA	42831659	42833016	1	-	.	ID=g21190.t1;Parent=g21190;
OX031008.1_Pollenia_amentaria_genome_assembly,_chromosome:_3	AUGUSTUS	stop_codon	42831659	42831661	.	-	0	ID=g21190.t1.stop1;Parent=g21190.t1;
OX031008.1_Pollenia_amentaria_genome_assembly,_chromosome:_3	AUGUSTUS	CDS	42831659	42831668	1	-	1	ID=g21190.t1.CDS1;Parent=g21190.t1;
OX031008.1_Pollenia_amentaria_genome_assembly,_chromosome:_3	AUGUSTUS	exon	42831659	42831668	.	-	.	ID=g21190.t1.exon1;Parent=g21190.t1;
OX031008.1_Pollenia_amentaria_genome_assembly,_chromosome:_3	AUGUSTUS	intron	42831669	42831745	1	-	.	ID=g21190.t1.intron1;Parent=g21190.t1;
OX031008.1_Pollenia_amentaria_genome_assembly,_chromosome:_3	AUGUSTUS	CDS	42831746	42833016	1	-	0	ID=g21190.t1.CDS2;Parent=g21190.t1;
OX031008.1_Pollenia_amentaria_genome_assembly,_chromosome:_3	AUGUSTUS	exon	42831746	42833016	.	-	.	ID=g21190.t1.exon2;Parent=g21190.t1;
OX031008.1_Pollenia_amentaria_genome_assembly,_chromosome:_3	AUGUSTUS	start_codon	42833014	42833016	.	-	0	ID=g21190.t1.start1;Parent=g21190.t1;
OX031008.1_Pollenia_amentaria_genome_assembly,_chromosome:_3	AUGUSTUS	gene	42835459	42835947	.	-	.	ID=g21191;
OX031008.1_Pollenia_amentaria_genome_assembly,_chromosome:_3	AUGUSTUS	mRNA	42835459	42835947	0.93	-	.	ID=g21191.t1;Parent=g21191;
OX031008.1_Pollenia_amentaria_genome_assembly,_chromosome:_3	AUGUSTUS	stop_codon	42835459	42835461	.	-	0	ID=g21191.t1.stop1;Parent=g21191.t1;
OX031008.1_Pollenia_amentaria_genome_assembly,_chromosome:_3	AUGUSTUS	CDS	42835459	42835947	0.93	-	0	ID=g21191.t1.CDS1;Parent=g21191.t1;
OX031008.1_Pollenia_amentaria_genome_assembly,_chromosome:_3	AUGUSTUS	exon	42835459	42835947	.	-	.	ID=g21191.t1.exon1;Parent=g21191.t1;
OX031008.1_Pollenia_amentaria_genome_assembly,_chromosome:_3	AUGUSTUS	start_codon	42835945	42835947	.	-	0	ID=g21191.t1.start1;Parent=g21191.t1;
OX031008.1_Pollenia_amentaria_genome_assembly,_chromosome:_3	AUGUSTUS	gene	42866728	42867810	.	-	.	ID=g21192;
OX031008.1_Pollenia_amentaria_genome_assembly,_chromosome:_3	AUGUSTUS	mRNA	42866728	42867810	0.76	-	.	ID=g21192.t1;Parent=g21192;
OX031008.1_Pollenia_amentaria_genome_assembly,_chromosome:_3	AUGUSTUS	stop_codon	42866728	42866730	.	-	0	ID=g21192.t1.stop1;Parent=g21192.t1;
OX031008.1_Pollenia_amentaria_genome_assembly,_chromosome:_3	AUGUSTUS	CDS	42866728	42866883	0.96	-	0	ID=g21192.t1.CDS1;Parent=g21192.t1;
OX031008.1_Pollenia_amentaria_genome_assembly,_chromosome:_3	AUGUSTUS	exon	42866728	42866883	.	-	.	ID=g21192.t1.exon1;Parent=g21192.t1;
OX031008.1_Pollenia_amentaria_genome_assembly,_chromosome:_3	AUGUSTUS	intron	42866884	42866945	1	-	.	ID=g21192.t1.intron1;Parent=g21192.t1;
OX031008.1_Pollenia_amentaria_genome_assembly,_chromosome:_3	AUGUSTUS	CDS	42866946	42867166	0.95	-	2	ID=g21192.t1.CDS2;Parent=g21192.t1;
OX031008.1_Pollenia_amentaria_genome_assembly,_chromosome:_3	AUGUSTUS	exon	42866946	42867166	.	-	.	ID=g21192.t1.exon2;Parent=g21192.t1;
OX031008.1_Pollenia_amentaria_genome_assembly,_chromosome:_3	AUGUSTUS	intron	42867167	42867773	0.8	-	.	ID=g21192.t1.intron2;Parent=g21192.t1;
OX031008.1_Pollenia_amentaria_genome_assembly,_chromosome:_3	AUGUSTUS	CDS	42867774	42867810	0.8	-	0	ID=g21192.t1.CDS3;Parent=g21192.t1;
OX031008.1_Pollenia_amentaria_genome_assembly,_chromosome:_3	AUGUSTUS	exon	42867774	42867810	.	-	.	ID=g21192.t1.exon3;Parent=g21192.t1;
OX031008.1_Pollenia_amentaria_genome_assembly,_chromosome:_3	AUGUSTUS	start_codon	42867808	42867810	.	-	0	ID=g21192.t1.start1;Parent=g21192.t1;
OX031008.1_Pollenia_amentaria_genome_assembly,_chromosome:_3	GeneMark.hmm3	mRNA	42866728	42867113	.	-	.	ID=g21192.t2;Parent=g21192;
OX031008.1_Pollenia_amentaria_genome_assembly,_chromosome:_3	GeneMark.hmm3	stop_codon	42866728	42866730	.	-	0	ID=g21192.t2.stop1;Parent=g21192.t2;
OX031008.1_Pollenia_amentaria_genome_assembly,_chromosome:_3	GeneMark.hmm3	CDS	42866728	42866883	.	-	0	ID=g21192.t2.CDS1;Parent=g21192.t2;
OX031008.1_Pollenia_amentaria_genome_assembly,_chromosome:_3	GeneMark.hmm3	exon	42866728	42866883	0	-	.	ID=g21192.t2.exon1;Parent=g21192.t2;
OX031008.1_Pollenia_amentaria_genome_assembly,_chromosome:_3	GeneMark.hmm3	intron	42866884	42866945	.	-	0	ID=g21192.t2.intron1;Parent=g21192.t2;
OX031008.1_Pollenia_amentaria_genome_assembly,_chromosome:_3	GeneMark.hmm3	CDS	42866946	42867113	.	-	0	ID=g21192.t2.CDS2;Parent=g21192.t2;
OX031008.1_Pollenia_amentaria_genome_assembly,_chromosome:_3	GeneMark.hmm3	exon	42866946	42867113	0	-	.	ID=g21192.t2.exon2;Parent=g21192.t2;
OX031008.1_Pollenia_amentaria_genome_assembly,_chromosome:_3	GeneMark.hmm3	start_codon	42867111	42867113	.	-	0	ID=g21192.t2.start1;Parent=g21192.t2;
OX031008.1_Pollenia_amentaria_genome_assembly,_chromosome:_3	AUGUSTUS	gene	42869346	42869819	.	-	.	ID=g21193;
OX031008.1_Pollenia_amentaria_genome_assembly,_chromosome:_3	AUGUSTUS	mRNA	42869346	42869819	1	-	.	ID=g21193.t1;Parent=g21193;
OX031008.1_Pollenia_amentaria_genome_assembly,_chromosome:_3	AUGUSTUS	stop_codon	42869346	42869348	.	-	0	ID=g21193.t1.stop1;Parent=g21193.t1;
OX031008.1_Pollenia_amentaria_genome_assembly,_chromosome:_3	AUGUSTUS	CDS	42869346	42869819	1	-	0	ID=g21193.t1.CDS1;Parent=g21193.t1;
OX031008.1_Pollenia_amentaria_genome_assembly,_chromosome:_3	AUGUSTUS	exon	42869346	42869819	.	-	.	ID=g21193.t1.exon1;Parent=g21193.t1;
OX031008.1_Pollenia_amentaria_genome_assembly,_chromosome:_3	AUGUSTUS	start_codon	42869817	42869819	.	-	0	ID=g21193.t1.start1;Parent=g21193.t1;
OX031008.1_Pollenia_amentaria_genome_assembly,_chromosome:_3	AUGUSTUS	gene	42913300	42914226	.	+	.	ID=g21194;
OX031008.1_Pollenia_amentaria_genome_assembly,_chromosome:_3	AUGUSTUS	mRNA	42913300	42914226	1	+	.	ID=g21194.t1;Parent=g21194;
OX031008.1_Pollenia_amentaria_genome_assembly,_chromosome:_3	AUGUSTUS	start_codon	42913300	42913302	.	+	0	ID=g21194.t1.start1;Parent=g21194.t1;
OX031008.1_Pollenia_amentaria_genome_assembly,_chromosome:_3	AUGUSTUS	CDS	42913300	42914226	1	+	0	ID=g21194.t1.CDS1;Parent=g21194.t1;
OX031008.1_Pollenia_amentaria_genome_assembly,_chromosome:_3	AUGUSTUS	exon	42913300	42914226	.	+	.	ID=g21194.t1.exon1;Parent=g21194.t1;
OX031008.1_Pollenia_amentaria_genome_assembly,_chromosome:_3	AUGUSTUS	stop_codon	42914224	42914226	.	+	0	ID=g21194.t1.stop1;Parent=g21194.t1;
OX031008.1_Pollenia_amentaria_genome_assembly,_chromosome:_3	AUGUSTUS	gene	42914274	42915446	.	+	.	ID=g21195;
OX031008.1_Pollenia_amentaria_genome_assembly,_chromosome:_3	AUGUSTUS	mRNA	42914274	42915446	0.25	+	.	ID=g21195.t1;Parent=g21195;
OX031008.1_Pollenia_amentaria_genome_assembly,_chromosome:_3	AUGUSTUS	start_codon	42914274	42914276	.	+	0	ID=g21195.t1.start1;Parent=g21195.t1;
OX031008.1_Pollenia_amentaria_genome_assembly,_chromosome:_3	AUGUSTUS	CDS	42914274	42914753	0.28	+	0	ID=g21195.t1.CDS1;Parent=g21195.t1;
OX031008.1_Pollenia_amentaria_genome_assembly,_chromosome:_3	AUGUSTUS	exon	42914274	42914753	.	+	.	ID=g21195.t1.exon1;Parent=g21195.t1;
OX031008.1_Pollenia_amentaria_genome_assembly,_chromosome:_3	AUGUSTUS	intron	42914754	42914807	0.26	+	.	ID=g21195.t1.intron1;Parent=g21195.t1;
OX031008.1_Pollenia_amentaria_genome_assembly,_chromosome:_3	AUGUSTUS	CDS	42914808	42915446	0.37	+	0	ID=g21195.t1.CDS2;Parent=g21195.t1;
OX031008.1_Pollenia_amentaria_genome_assembly,_chromosome:_3	AUGUSTUS	exon	42914808	42915446	.	+	.	ID=g21195.t1.exon2;Parent=g21195.t1;
OX031008.1_Pollenia_amentaria_genome_assembly,_chromosome:_3	AUGUSTUS	stop_codon	42915444	42915446	.	+	0	ID=g21195.t1.stop1;Parent=g21195.t1;
OX031008.1_Pollenia_amentaria_genome_assembly,_chromosome:_3	AUGUSTUS	gene	42933751	42934068	.	-	.	ID=g21196;
OX031008.1_Pollenia_amentaria_genome_assembly,_chromosome:_3	AUGUSTUS	mRNA	42933751	42934068	0.69	-	.	ID=g21196.t1;Parent=g21196;
OX031008.1_Pollenia_amentaria_genome_assembly,_chromosome:_3	AUGUSTUS	stop_codon	42933751	42933753	.	-	0	ID=g21196.t1.stop1;Parent=g21196.t1;
OX031008.1_Pollenia_amentaria_genome_assembly,_chromosome:_3	AUGUSTUS	CDS	42933751	42934068	0.69	-	0	ID=g21196.t1.CDS1;Parent=g21196.t1;
OX031008.1_Pollenia_amentaria_genome_assembly,_chromosome:_3	AUGUSTUS	exon	42933751	42934068	.	-	.	ID=g21196.t1.exon1;Parent=g21196.t1;
OX031008.1_Pollenia_amentaria_genome_assembly,_chromosome:_3	AUGUSTUS	start_codon	42934066	42934068	.	-	0	ID=g21196.t1.start1;Parent=g21196.t1;
OX031008.1_Pollenia_amentaria_genome_assembly,_chromosome:_3	GeneMark.hmm3	gene	42936227	42936347	.	-	.	ID=g21197;
OX031008.1_Pollenia_amentaria_genome_assembly,_chromosome:_3	GeneMark.hmm3	mRNA	42936227	42936347	.	-	.	ID=g21197.t1;Parent=g21197;
OX031008.1_Pollenia_amentaria_genome_assembly,_chromosome:_3	GeneMark.hmm3	stop_codon	42936227	42936229	.	-	0	ID=g21197.t1.stop1;Parent=g21197.t1;
OX031008.1_Pollenia_amentaria_genome_assembly,_chromosome:_3	GeneMark.hmm3	CDS	42936227	42936249	.	-	2	ID=g21197.t1.CDS1;Parent=g21197.t1;
OX031008.1_Pollenia_amentaria_genome_assembly,_chromosome:_3	GeneMark.hmm3	exon	42936227	42936249	0	-	.	ID=g21197.t1.exon1;Parent=g21197.t1;
OX031008.1_Pollenia_amentaria_genome_assembly,_chromosome:_3	GeneMark.hmm3	intron	42936250	42936313	.	-	0	ID=g21197.t1.intron1;Parent=g21197.t1;
OX031008.1_Pollenia_amentaria_genome_assembly,_chromosome:_3	GeneMark.hmm3	CDS	42936314	42936347	.	-	0	ID=g21197.t1.CDS2;Parent=g21197.t1;
OX031008.1_Pollenia_amentaria_genome_assembly,_chromosome:_3	GeneMark.hmm3	exon	42936314	42936347	0	-	.	ID=g21197.t1.exon2;Parent=g21197.t1;
OX031008.1_Pollenia_amentaria_genome_assembly,_chromosome:_3	GeneMark.hmm3	start_codon	42936345	42936347	.	-	0	ID=g21197.t1.start1;Parent=g21197.t1;
OX031008.1_Pollenia_amentaria_genome_assembly,_chromosome:_3	AUGUSTUS	gene	42939495	42939874	.	+	.	ID=g21198;
OX031008.1_Pollenia_amentaria_genome_assembly,_chromosome:_3	AUGUSTUS	mRNA	42939495	42939874	1	+	.	ID=g21198.t1;Parent=g21198;
OX031008.1_Pollenia_amentaria_genome_assembly,_chromosome:_3	AUGUSTUS	start_codon	42939495	42939497	.	+	0	ID=g21198.t1.start1;Parent=g21198.t1;
OX031008.1_Pollenia_amentaria_genome_assembly,_chromosome:_3	AUGUSTUS	CDS	42939495	42939749	1	+	0	ID=g21198.t1.CDS1;Parent=g21198.t1;
OX031008.1_Pollenia_amentaria_genome_assembly,_chromosome:_3	AUGUSTUS	exon	42939495	42939749	.	+	.	ID=g21198.t1.exon1;Parent=g21198.t1;
OX031008.1_Pollenia_amentaria_genome_assembly,_chromosome:_3	AUGUSTUS	intron	42939750	42939808	1	+	.	ID=g21198.t1.intron1;Parent=g21198.t1;
OX031008.1_Pollenia_amentaria_genome_assembly,_chromosome:_3	AUGUSTUS	CDS	42939809	42939874	1	+	0	ID=g21198.t1.CDS2;Parent=g21198.t1;
OX031008.1_Pollenia_amentaria_genome_assembly,_chromosome:_3	AUGUSTUS	exon	42939809	42939874	.	+	.	ID=g21198.t1.exon2;Parent=g21198.t1;
OX031008.1_Pollenia_amentaria_genome_assembly,_chromosome:_3	AUGUSTUS	stop_codon	42939872	42939874	.	+	0	ID=g21198.t1.stop1;Parent=g21198.t1;
OX031008.1_Pollenia_amentaria_genome_assembly,_chromosome:_3	AUGUSTUS	gene	42939951	42940938	.	+	.	ID=g21199;
OX031008.1_Pollenia_amentaria_genome_assembly,_chromosome:_3	AUGUSTUS	mRNA	42939951	42940938	0.61	+	.	ID=g21199.t1;Parent=g21199;
OX031008.1_Pollenia_amentaria_genome_assembly,_chromosome:_3	AUGUSTUS	start_codon	42939951	42939953	.	+	0	ID=g21199.t1.start1;Parent=g21199.t1;
OX031008.1_Pollenia_amentaria_genome_assembly,_chromosome:_3	AUGUSTUS	CDS	42939951	42939956	1	+	0	ID=g21199.t1.CDS1;Parent=g21199.t1;
OX031008.1_Pollenia_amentaria_genome_assembly,_chromosome:_3	AUGUSTUS	exon	42939951	42939956	.	+	.	ID=g21199.t1.exon1;Parent=g21199.t1;
OX031008.1_Pollenia_amentaria_genome_assembly,_chromosome:_3	AUGUSTUS	intron	42939957	42940039	1	+	.	ID=g21199.t1.intron1;Parent=g21199.t1;
OX031008.1_Pollenia_amentaria_genome_assembly,_chromosome:_3	AUGUSTUS	CDS	42940040	42940124	1	+	0	ID=g21199.t1.CDS2;Parent=g21199.t1;
OX031008.1_Pollenia_amentaria_genome_assembly,_chromosome:_3	AUGUSTUS	exon	42940040	42940124	.	+	.	ID=g21199.t1.exon2;Parent=g21199.t1;
OX031008.1_Pollenia_amentaria_genome_assembly,_chromosome:_3	AUGUSTUS	intron	42940125	42940178	1	+	.	ID=g21199.t1.intron2;Parent=g21199.t1;
OX031008.1_Pollenia_amentaria_genome_assembly,_chromosome:_3	AUGUSTUS	CDS	42940179	42940420	0.61	+	2	ID=g21199.t1.CDS3;Parent=g21199.t1;
OX031008.1_Pollenia_amentaria_genome_assembly,_chromosome:_3	AUGUSTUS	exon	42940179	42940420	.	+	.	ID=g21199.t1.exon3;Parent=g21199.t1;
OX031008.1_Pollenia_amentaria_genome_assembly,_chromosome:_3	AUGUSTUS	intron	42940421	42940683	0.61	+	.	ID=g21199.t1.intron3;Parent=g21199.t1;
OX031008.1_Pollenia_amentaria_genome_assembly,_chromosome:_3	AUGUSTUS	CDS	42940684	42940938	0.61	+	0	ID=g21199.t1.CDS4;Parent=g21199.t1;
OX031008.1_Pollenia_amentaria_genome_assembly,_chromosome:_3	AUGUSTUS	exon	42940684	42940938	.	+	.	ID=g21199.t1.exon4;Parent=g21199.t1;
OX031008.1_Pollenia_amentaria_genome_assembly,_chromosome:_3	AUGUSTUS	stop_codon	42940936	42940938	.	+	0	ID=g21199.t1.stop1;Parent=g21199.t1;
OX031008.1_Pollenia_amentaria_genome_assembly,_chromosome:_3	AUGUSTUS	gene	42953402	42953818	.	-	.	ID=g21200;
OX031008.1_Pollenia_amentaria_genome_assembly,_chromosome:_3	AUGUSTUS	mRNA	42953402	42953818	0.94	-	.	ID=g21200.t1;Parent=g21200;
OX031008.1_Pollenia_amentaria_genome_assembly,_chromosome:_3	AUGUSTUS	stop_codon	42953402	42953404	.	-	0	ID=g21200.t1.stop1;Parent=g21200.t1;
OX031008.1_Pollenia_amentaria_genome_assembly,_chromosome:_3	AUGUSTUS	CDS	42953402	42953818	0.94	-	0	ID=g21200.t1.CDS1;Parent=g21200.t1;
OX031008.1_Pollenia_amentaria_genome_assembly,_chromosome:_3	AUGUSTUS	exon	42953402	42953818	.	-	.	ID=g21200.t1.exon1;Parent=g21200.t1;
OX031008.1_Pollenia_amentaria_genome_assembly,_chromosome:_3	AUGUSTUS	start_codon	42953816	42953818	.	-	0	ID=g21200.t1.start1;Parent=g21200.t1;
OX031008.1_Pollenia_amentaria_genome_assembly,_chromosome:_3	AUGUSTUS	gene	42968092	42968721	.	-	.	ID=g21201;
OX031008.1_Pollenia_amentaria_genome_assembly,_chromosome:_3	AUGUSTUS	mRNA	42968092	42968721	0.66	-	.	ID=g21201.t1;Parent=g21201;
OX031008.1_Pollenia_amentaria_genome_assembly,_chromosome:_3	AUGUSTUS	stop_codon	42968092	42968094	.	-	0	ID=g21201.t1.stop1;Parent=g21201.t1;
OX031008.1_Pollenia_amentaria_genome_assembly,_chromosome:_3	AUGUSTUS	CDS	42968092	42968721	0.66	-	0	ID=g21201.t1.CDS1;Parent=g21201.t1;
OX031008.1_Pollenia_amentaria_genome_assembly,_chromosome:_3	AUGUSTUS	exon	42968092	42968721	.	-	.	ID=g21201.t1.exon1;Parent=g21201.t1;
OX031008.1_Pollenia_amentaria_genome_assembly,_chromosome:_3	AUGUSTUS	start_codon	42968719	42968721	.	-	0	ID=g21201.t1.start1;Parent=g21201.t1;
OX031008.1_Pollenia_amentaria_genome_assembly,_chromosome:_3	GeneMark.hmm3	gene	42990050	42990305	.	+	.	ID=g21202;
OX031008.1_Pollenia_amentaria_genome_assembly,_chromosome:_3	GeneMark.hmm3	mRNA	42990050	42990305	.	+	.	ID=g21202.t1;Parent=g21202;
OX031008.1_Pollenia_amentaria_genome_assembly,_chromosome:_3	GeneMark.hmm3	start_codon	42990050	42990052	.	+	0	ID=g21202.t1.start1;Parent=g21202.t1;
OX031008.1_Pollenia_amentaria_genome_assembly,_chromosome:_3	GeneMark.hmm3	CDS	42990050	42990205	.	+	0	ID=g21202.t1.CDS1;Parent=g21202.t1;
OX031008.1_Pollenia_amentaria_genome_assembly,_chromosome:_3	GeneMark.hmm3	exon	42990050	42990205	0	+	.	ID=g21202.t1.exon1;Parent=g21202.t1;
OX031008.1_Pollenia_amentaria_genome_assembly,_chromosome:_3	GeneMark.hmm3	intron	42990206	42990269	.	+	0	ID=g21202.t1.intron1;Parent=g21202.t1;
OX031008.1_Pollenia_amentaria_genome_assembly,_chromosome:_3	GeneMark.hmm3	CDS	42990270	42990305	.	+	0	ID=g21202.t1.CDS2;Parent=g21202.t1;
OX031008.1_Pollenia_amentaria_genome_assembly,_chromosome:_3	GeneMark.hmm3	exon	42990270	42990305	0	+	.	ID=g21202.t1.exon2;Parent=g21202.t1;
OX031008.1_Pollenia_amentaria_genome_assembly,_chromosome:_3	GeneMark.hmm3	stop_codon	42990303	42990305	.	+	0	ID=g21202.t1.stop1;Parent=g21202.t1;
OX031008.1_Pollenia_amentaria_genome_assembly,_chromosome:_3	AUGUSTUS	gene	42998873	42999247	.	-	.	ID=g21203;
OX031008.1_Pollenia_amentaria_genome_assembly,_chromosome:_3	AUGUSTUS	mRNA	42998873	42999247	0.91	-	.	ID=g21203.t1;Parent=g21203;
OX031008.1_Pollenia_amentaria_genome_assembly,_chromosome:_3	AUGUSTUS	stop_codon	42998873	42998875	.	-	0	ID=g21203.t1.stop1;Parent=g21203.t1;
OX031008.1_Pollenia_amentaria_genome_assembly,_chromosome:_3	AUGUSTUS	CDS	42998873	42999247	0.91	-	0	ID=g21203.t1.CDS1;Parent=g21203.t1;
OX031008.1_Pollenia_amentaria_genome_assembly,_chromosome:_3	AUGUSTUS	exon	42998873	42999247	.	-	.	ID=g21203.t1.exon1;Parent=g21203.t1;
OX031008.1_Pollenia_amentaria_genome_assembly,_chromosome:_3	AUGUSTUS	start_codon	42999245	42999247	.	-	0	ID=g21203.t1.start1;Parent=g21203.t1;
OX031008.1_Pollenia_amentaria_genome_assembly,_chromosome:_3	AUGUSTUS	gene	42998873	43000740	.	-	.	ID=g21204;
OX031008.1_Pollenia_amentaria_genome_assembly,_chromosome:_3	AUGUSTUS	mRNA	42999436	43000740	1	-	.	ID=g21204.t1;Parent=g21204;
OX031008.1_Pollenia_amentaria_genome_assembly,_chromosome:_3	AUGUSTUS	stop_codon	42999436	42999438	.	-	0	ID=g21204.t1.stop1;Parent=g21204.t1;
OX031008.1_Pollenia_amentaria_genome_assembly,_chromosome:_3	AUGUSTUS	CDS	42999436	43000740	1	-	0	ID=g21204.t1.CDS1;Parent=g21204.t1;
OX031008.1_Pollenia_amentaria_genome_assembly,_chromosome:_3	AUGUSTUS	exon	42999436	43000740	.	-	.	ID=g21204.t1.exon1;Parent=g21204.t1;
OX031008.1_Pollenia_amentaria_genome_assembly,_chromosome:_3	AUGUSTUS	start_codon	43000738	43000740	.	-	0	ID=g21204.t1.start1;Parent=g21204.t1;
OX031008.1_Pollenia_amentaria_genome_assembly,_chromosome:_3	AUGUSTUS	mRNA	42998873	43000740	0.45	-	.	ID=g21204.t2;Parent=g21204;
OX031008.1_Pollenia_amentaria_genome_assembly,_chromosome:_3	AUGUSTUS	stop_codon	42998873	42998875	.	-	0	ID=g21204.t2.stop1;Parent=g21204.t2;
OX031008.1_Pollenia_amentaria_genome_assembly,_chromosome:_3	AUGUSTUS	CDS	42998873	42999441	0.47	-	2	ID=g21204.t2.CDS1;Parent=g21204.t2;
OX031008.1_Pollenia_amentaria_genome_assembly,_chromosome:_3	AUGUSTUS	exon	42998873	42999441	.	-	.	ID=g21204.t2.exon1;Parent=g21204.t2;
OX031008.1_Pollenia_amentaria_genome_assembly,_chromosome:_3	AUGUSTUS	intron	42999442	42999539	0.45	-	.	ID=g21204.t2.intron1;Parent=g21204.t2;
OX031008.1_Pollenia_amentaria_genome_assembly,_chromosome:_3	AUGUSTUS	CDS	42999540	43000740	0.6	-	0	ID=g21204.t2.CDS2;Parent=g21204.t2;
OX031008.1_Pollenia_amentaria_genome_assembly,_chromosome:_3	AUGUSTUS	exon	42999540	43000740	.	-	.	ID=g21204.t2.exon2;Parent=g21204.t2;
OX031008.1_Pollenia_amentaria_genome_assembly,_chromosome:_3	AUGUSTUS	start_codon	43000738	43000740	.	-	0	ID=g21204.t2.start1;Parent=g21204.t2;
OX031008.1_Pollenia_amentaria_genome_assembly,_chromosome:_3	AUGUSTUS	gene	43026035	43030140	.	-	.	ID=g21205;
OX031008.1_Pollenia_amentaria_genome_assembly,_chromosome:_3	AUGUSTUS	mRNA	43028909	43030140	0.98	-	.	ID=g21205.t1;Parent=g21205;
OX031008.1_Pollenia_amentaria_genome_assembly,_chromosome:_3	AUGUSTUS	stop_codon	43028909	43028911	.	-	0	ID=g21205.t1.stop1;Parent=g21205.t1;
OX031008.1_Pollenia_amentaria_genome_assembly,_chromosome:_3	AUGUSTUS	CDS	43028909	43029908	0.98	-	1	ID=g21205.t1.CDS1;Parent=g21205.t1;
OX031008.1_Pollenia_amentaria_genome_assembly,_chromosome:_3	AUGUSTUS	exon	43028909	43029908	.	-	.	ID=g21205.t1.exon1;Parent=g21205.t1;
OX031008.1_Pollenia_amentaria_genome_assembly,_chromosome:_3	AUGUSTUS	intron	43029909	43029964	0.98	-	.	ID=g21205.t1.intron1;Parent=g21205.t1;
OX031008.1_Pollenia_amentaria_genome_assembly,_chromosome:_3	AUGUSTUS	CDS	43029965	43030140	0.99	-	0	ID=g21205.t1.CDS2;Parent=g21205.t1;
OX031008.1_Pollenia_amentaria_genome_assembly,_chromosome:_3	AUGUSTUS	exon	43029965	43030140	.	-	.	ID=g21205.t1.exon2;Parent=g21205.t1;
OX031008.1_Pollenia_amentaria_genome_assembly,_chromosome:_3	AUGUSTUS	start_codon	43030138	43030140	.	-	0	ID=g21205.t1.start1;Parent=g21205.t1;
OX031008.1_Pollenia_amentaria_genome_assembly,_chromosome:_3	AUGUSTUS	mRNA	43026035	43030140	0.53	-	.	ID=g21205.t2;Parent=g21205;
OX031008.1_Pollenia_amentaria_genome_assembly,_chromosome:_3	AUGUSTUS	stop_codon	43026035	43026037	.	-	0	ID=g21205.t2.stop1;Parent=g21205.t2;
OX031008.1_Pollenia_amentaria_genome_assembly,_chromosome:_3	AUGUSTUS	CDS	43026035	43026088	1	-	0	ID=g21205.t2.CDS1;Parent=g21205.t2;
OX031008.1_Pollenia_amentaria_genome_assembly,_chromosome:_3	AUGUSTUS	exon	43026035	43026088	.	-	.	ID=g21205.t2.exon1;Parent=g21205.t2;
OX031008.1_Pollenia_amentaria_genome_assembly,_chromosome:_3	AUGUSTUS	intron	43026089	43026208	0.79	-	.	ID=g21205.t2.intron1;Parent=g21205.t2;
OX031008.1_Pollenia_amentaria_genome_assembly,_chromosome:_3	AUGUSTUS	CDS	43026209	43026458	0.66	-	1	ID=g21205.t2.CDS2;Parent=g21205.t2;
OX031008.1_Pollenia_amentaria_genome_assembly,_chromosome:_3	AUGUSTUS	exon	43026209	43026458	.	-	.	ID=g21205.t2.exon2;Parent=g21205.t2;
OX031008.1_Pollenia_amentaria_genome_assembly,_chromosome:_3	AUGUSTUS	intron	43026459	43029964	0.53	-	.	ID=g21205.t2.intron2;Parent=g21205.t2;
OX031008.1_Pollenia_amentaria_genome_assembly,_chromosome:_3	AUGUSTUS	CDS	43029965	43030140	0.86	-	0	ID=g21205.t2.CDS3;Parent=g21205.t2;
OX031008.1_Pollenia_amentaria_genome_assembly,_chromosome:_3	AUGUSTUS	exon	43029965	43030140	.	-	.	ID=g21205.t2.exon3;Parent=g21205.t2;
OX031008.1_Pollenia_amentaria_genome_assembly,_chromosome:_3	AUGUSTUS	start_codon	43030138	43030140	.	-	0	ID=g21205.t2.start1;Parent=g21205.t2;
OX031008.1_Pollenia_amentaria_genome_assembly,_chromosome:_3	AUGUSTUS	mRNA	43028165	43030140	0.56	-	.	ID=g21205.t3;Parent=g21205;
OX031008.1_Pollenia_amentaria_genome_assembly,_chromosome:_3	AUGUSTUS	stop_codon	43028165	43028167	.	-	0	ID=g21205.t3.stop1;Parent=g21205.t3;
OX031008.1_Pollenia_amentaria_genome_assembly,_chromosome:_3	AUGUSTUS	CDS	43028165	43028317	0.84	-	0	ID=g21205.t3.CDS1;Parent=g21205.t3;
OX031008.1_Pollenia_amentaria_genome_assembly,_chromosome:_3	AUGUSTUS	exon	43028165	43028317	.	-	.	ID=g21205.t3.exon1;Parent=g21205.t3;
OX031008.1_Pollenia_amentaria_genome_assembly,_chromosome:_3	AUGUSTUS	intron	43028318	43030011	0.56	-	.	ID=g21205.t3.intron1;Parent=g21205.t3;
OX031008.1_Pollenia_amentaria_genome_assembly,_chromosome:_3	AUGUSTUS	CDS	43030012	43030140	0.56	-	0	ID=g21205.t3.CDS2;Parent=g21205.t3;
OX031008.1_Pollenia_amentaria_genome_assembly,_chromosome:_3	AUGUSTUS	exon	43030012	43030140	.	-	.	ID=g21205.t3.exon2;Parent=g21205.t3;
OX031008.1_Pollenia_amentaria_genome_assembly,_chromosome:_3	AUGUSTUS	start_codon	43030138	43030140	.	-	0	ID=g21205.t3.start1;Parent=g21205.t3;
OX031008.1_Pollenia_amentaria_genome_assembly,_chromosome:_3	AUGUSTUS	mRNA	43026035	43028056	0.86	-	.	ID=g21205.t4;Parent=g21205;
OX031008.1_Pollenia_amentaria_genome_assembly,_chromosome:_3	AUGUSTUS	stop_codon	43026035	43026037	.	-	0	ID=g21205.t4.stop1;Parent=g21205.t4;
OX031008.1_Pollenia_amentaria_genome_assembly,_chromosome:_3	AUGUSTUS	CDS	43026035	43026088	0.95	-	0	ID=g21205.t4.CDS1;Parent=g21205.t4;
OX031008.1_Pollenia_amentaria_genome_assembly,_chromosome:_3	AUGUSTUS	exon	43026035	43026088	.	-	.	ID=g21205.t4.exon1;Parent=g21205.t4;
OX031008.1_Pollenia_amentaria_genome_assembly,_chromosome:_3	AUGUSTUS	intron	43026089	43026208	0.94	-	.	ID=g21205.t4.intron1;Parent=g21205.t4;
OX031008.1_Pollenia_amentaria_genome_assembly,_chromosome:_3	AUGUSTUS	CDS	43026209	43026441	0.9	-	2	ID=g21205.t4.CDS2;Parent=g21205.t4;
OX031008.1_Pollenia_amentaria_genome_assembly,_chromosome:_3	AUGUSTUS	exon	43026209	43026441	.	-	.	ID=g21205.t4.exon2;Parent=g21205.t4;
OX031008.1_Pollenia_amentaria_genome_assembly,_chromosome:_3	AUGUSTUS	intron	43026442	43028040	0.9	-	.	ID=g21205.t4.intron2;Parent=g21205.t4;
OX031008.1_Pollenia_amentaria_genome_assembly,_chromosome:_3	AUGUSTUS	CDS	43028041	43028056	0.96	-	0	ID=g21205.t4.CDS3;Parent=g21205.t4;
OX031008.1_Pollenia_amentaria_genome_assembly,_chromosome:_3	AUGUSTUS	exon	43028041	43028056	.	-	.	ID=g21205.t4.exon3;Parent=g21205.t4;
OX031008.1_Pollenia_amentaria_genome_assembly,_chromosome:_3	AUGUSTUS	start_codon	43028054	43028056	.	-	0	ID=g21205.t4.start1;Parent=g21205.t4;
OX031008.1_Pollenia_amentaria_genome_assembly,_chromosome:_3	AUGUSTUS	gene	43028526	43028861	.	-	.	ID=g21206;
OX031008.1_Pollenia_amentaria_genome_assembly,_chromosome:_3	AUGUSTUS	mRNA	43028526	43028861	0.97	-	.	ID=g21206.t1;Parent=g21206;
OX031008.1_Pollenia_amentaria_genome_assembly,_chromosome:_3	AUGUSTUS	stop_codon	43028526	43028528	.	-	0	ID=g21206.t1.stop1;Parent=g21206.t1;
OX031008.1_Pollenia_amentaria_genome_assembly,_chromosome:_3	AUGUSTUS	CDS	43028526	43028861	0.97	-	0	ID=g21206.t1.CDS1;Parent=g21206.t1;
OX031008.1_Pollenia_amentaria_genome_assembly,_chromosome:_3	AUGUSTUS	exon	43028526	43028861	.	-	.	ID=g21206.t1.exon1;Parent=g21206.t1;
OX031008.1_Pollenia_amentaria_genome_assembly,_chromosome:_3	AUGUSTUS	start_codon	43028859	43028861	.	-	0	ID=g21206.t1.start1;Parent=g21206.t1;
OX031008.1_Pollenia_amentaria_genome_assembly,_chromosome:_3	AUGUSTUS	gene	43049067	43049483	.	-	.	ID=g21207;
OX031008.1_Pollenia_amentaria_genome_assembly,_chromosome:_3	AUGUSTUS	mRNA	43049067	43049483	1	-	.	ID=g21207.t1;Parent=g21207;
OX031008.1_Pollenia_amentaria_genome_assembly,_chromosome:_3	AUGUSTUS	stop_codon	43049067	43049069	.	-	0	ID=g21207.t1.stop1;Parent=g21207.t1;
OX031008.1_Pollenia_amentaria_genome_assembly,_chromosome:_3	AUGUSTUS	CDS	43049067	43049483	1	-	0	ID=g21207.t1.CDS1;Parent=g21207.t1;
OX031008.1_Pollenia_amentaria_genome_assembly,_chromosome:_3	AUGUSTUS	exon	43049067	43049483	.	-	.	ID=g21207.t1.exon1;Parent=g21207.t1;
OX031008.1_Pollenia_amentaria_genome_assembly,_chromosome:_3	AUGUSTUS	start_codon	43049481	43049483	.	-	0	ID=g21207.t1.start1;Parent=g21207.t1;
OX031008.1_Pollenia_amentaria_genome_assembly,_chromosome:_3	AUGUSTUS	gene	43049689	43051706	.	+	.	ID=g21208;
OX031008.1_Pollenia_amentaria_genome_assembly,_chromosome:_3	AUGUSTUS	mRNA	43049689	43051706	0.45	+	.	ID=g21208.t1;Parent=g21208;
OX031008.1_Pollenia_amentaria_genome_assembly,_chromosome:_3	AUGUSTUS	start_codon	43049689	43049691	.	+	0	ID=g21208.t1.start1;Parent=g21208.t1;
OX031008.1_Pollenia_amentaria_genome_assembly,_chromosome:_3	AUGUSTUS	CDS	43049689	43050016	0.64	+	0	ID=g21208.t1.CDS1;Parent=g21208.t1;
OX031008.1_Pollenia_amentaria_genome_assembly,_chromosome:_3	AUGUSTUS	exon	43049689	43050016	.	+	.	ID=g21208.t1.exon1;Parent=g21208.t1;
OX031008.1_Pollenia_amentaria_genome_assembly,_chromosome:_3	AUGUSTUS	intron	43050017	43050063	0.65	+	.	ID=g21208.t1.intron1;Parent=g21208.t1;
OX031008.1_Pollenia_amentaria_genome_assembly,_chromosome:_3	AUGUSTUS	CDS	43050064	43050755	0.46	+	2	ID=g21208.t1.CDS2;Parent=g21208.t1;
OX031008.1_Pollenia_amentaria_genome_assembly,_chromosome:_3	AUGUSTUS	exon	43050064	43050755	.	+	.	ID=g21208.t1.exon2;Parent=g21208.t1;
OX031008.1_Pollenia_amentaria_genome_assembly,_chromosome:_3	AUGUSTUS	intron	43050756	43050815	0.71	+	.	ID=g21208.t1.intron2;Parent=g21208.t1;
OX031008.1_Pollenia_amentaria_genome_assembly,_chromosome:_3	AUGUSTUS	CDS	43050816	43051706	0.94	+	0	ID=g21208.t1.CDS3;Parent=g21208.t1;
OX031008.1_Pollenia_amentaria_genome_assembly,_chromosome:_3	AUGUSTUS	exon	43050816	43051706	.	+	.	ID=g21208.t1.exon3;Parent=g21208.t1;
OX031008.1_Pollenia_amentaria_genome_assembly,_chromosome:_3	AUGUSTUS	stop_codon	43051704	43051706	.	+	0	ID=g21208.t1.stop1;Parent=g21208.t1;
OX031008.1_Pollenia_amentaria_genome_assembly,_chromosome:_3	AUGUSTUS	gene	43051889	43055164	.	+	.	ID=g21209;
OX031008.1_Pollenia_amentaria_genome_assembly,_chromosome:_3	AUGUSTUS	mRNA	43053136	43055164	0.49	+	.	ID=g21209.t1;Parent=g21209;
OX031008.1_Pollenia_amentaria_genome_assembly,_chromosome:_3	AUGUSTUS	start_codon	43053136	43053138	.	+	0	ID=g21209.t1.start1;Parent=g21209.t1;
OX031008.1_Pollenia_amentaria_genome_assembly,_chromosome:_3	AUGUSTUS	CDS	43053136	43053154	1	+	0	ID=g21209.t1.CDS1;Parent=g21209.t1;
OX031008.1_Pollenia_amentaria_genome_assembly,_chromosome:_3	AUGUSTUS	exon	43053136	43053154	.	+	.	ID=g21209.t1.exon1;Parent=g21209.t1;
OX031008.1_Pollenia_amentaria_genome_assembly,_chromosome:_3	AUGUSTUS	intron	43053155	43053837	0.92	+	.	ID=g21209.t1.intron1;Parent=g21209.t1;
OX031008.1_Pollenia_amentaria_genome_assembly,_chromosome:_3	AUGUSTUS	CDS	43053838	43054828	0.68	+	2	ID=g21209.t1.CDS2;Parent=g21209.t1;
OX031008.1_Pollenia_amentaria_genome_assembly,_chromosome:_3	AUGUSTUS	exon	43053838	43054828	.	+	.	ID=g21209.t1.exon2;Parent=g21209.t1;
OX031008.1_Pollenia_amentaria_genome_assembly,_chromosome:_3	AUGUSTUS	intron	43054829	43054890	0.57	+	.	ID=g21209.t1.intron2;Parent=g21209.t1;
OX031008.1_Pollenia_amentaria_genome_assembly,_chromosome:_3	AUGUSTUS	CDS	43054891	43055164	0.56	+	1	ID=g21209.t1.CDS3;Parent=g21209.t1;
OX031008.1_Pollenia_amentaria_genome_assembly,_chromosome:_3	AUGUSTUS	exon	43054891	43055164	.	+	.	ID=g21209.t1.exon3;Parent=g21209.t1;
OX031008.1_Pollenia_amentaria_genome_assembly,_chromosome:_3	AUGUSTUS	stop_codon	43055162	43055164	.	+	0	ID=g21209.t1.stop1;Parent=g21209.t1;
OX031008.1_Pollenia_amentaria_genome_assembly,_chromosome:_3	AUGUSTUS	mRNA	43051889	43055164	0.13	+	.	ID=g21209.t2;Parent=g21209;
OX031008.1_Pollenia_amentaria_genome_assembly,_chromosome:_3	AUGUSTUS	start_codon	43051889	43051891	.	+	0	ID=g21209.t2.start1;Parent=g21209.t2;
OX031008.1_Pollenia_amentaria_genome_assembly,_chromosome:_3	AUGUSTUS	CDS	43051889	43052081	0.34	+	0	ID=g21209.t2.CDS1;Parent=g21209.t2;
OX031008.1_Pollenia_amentaria_genome_assembly,_chromosome:_3	AUGUSTUS	exon	43051889	43052081	.	+	.	ID=g21209.t2.exon1;Parent=g21209.t2;
OX031008.1_Pollenia_amentaria_genome_assembly,_chromosome:_3	AUGUSTUS	intron	43052082	43052408	0.34	+	.	ID=g21209.t2.intron1;Parent=g21209.t2;
OX031008.1_Pollenia_amentaria_genome_assembly,_chromosome:_3	AUGUSTUS	CDS	43052409	43052879	0.83	+	2	ID=g21209.t2.CDS2;Parent=g21209.t2;
OX031008.1_Pollenia_amentaria_genome_assembly,_chromosome:_3	AUGUSTUS	exon	43052409	43052879	.	+	.	ID=g21209.t2.exon2;Parent=g21209.t2;
OX031008.1_Pollenia_amentaria_genome_assembly,_chromosome:_3	AUGUSTUS	intron	43052880	43053356	0.71	+	.	ID=g21209.t2.intron2;Parent=g21209.t2;
OX031008.1_Pollenia_amentaria_genome_assembly,_chromosome:_3	AUGUSTUS	CDS	43053357	43053796	0.56	+	2	ID=g21209.t2.CDS3;Parent=g21209.t2;
OX031008.1_Pollenia_amentaria_genome_assembly,_chromosome:_3	AUGUSTUS	exon	43053357	43053796	.	+	.	ID=g21209.t2.exon3;Parent=g21209.t2;
OX031008.1_Pollenia_amentaria_genome_assembly,_chromosome:_3	AUGUSTUS	intron	43053797	43053854	0.77	+	.	ID=g21209.t2.intron3;Parent=g21209.t2;
OX031008.1_Pollenia_amentaria_genome_assembly,_chromosome:_3	AUGUSTUS	CDS	43053855	43054828	0.54	+	0	ID=g21209.t2.CDS4;Parent=g21209.t2;
OX031008.1_Pollenia_amentaria_genome_assembly,_chromosome:_3	AUGUSTUS	exon	43053855	43054828	.	+	.	ID=g21209.t2.exon4;Parent=g21209.t2;
OX031008.1_Pollenia_amentaria_genome_assembly,_chromosome:_3	AUGUSTUS	intron	43054829	43054890	0.51	+	.	ID=g21209.t2.intron4;Parent=g21209.t2;
OX031008.1_Pollenia_amentaria_genome_assembly,_chromosome:_3	AUGUSTUS	CDS	43054891	43055164	0.51	+	1	ID=g21209.t2.CDS5;Parent=g21209.t2;
OX031008.1_Pollenia_amentaria_genome_assembly,_chromosome:_3	AUGUSTUS	exon	43054891	43055164	.	+	.	ID=g21209.t2.exon5;Parent=g21209.t2;
OX031008.1_Pollenia_amentaria_genome_assembly,_chromosome:_3	AUGUSTUS	stop_codon	43055162	43055164	.	+	0	ID=g21209.t2.stop1;Parent=g21209.t2;
OX031008.1_Pollenia_amentaria_genome_assembly,_chromosome:_3	AUGUSTUS	mRNA	43053136	43055164	0.24	+	.	ID=g21209.t3;Parent=g21209;
OX031008.1_Pollenia_amentaria_genome_assembly,_chromosome:_3	AUGUSTUS	start_codon	43053136	43053138	.	+	0	ID=g21209.t3.start1;Parent=g21209.t3;
OX031008.1_Pollenia_amentaria_genome_assembly,_chromosome:_3	AUGUSTUS	CDS	43053136	43053182	0.54	+	0	ID=g21209.t3.CDS1;Parent=g21209.t3;
OX031008.1_Pollenia_amentaria_genome_assembly,_chromosome:_3	AUGUSTUS	exon	43053136	43053182	.	+	.	ID=g21209.t3.exon1;Parent=g21209.t3;
OX031008.1_Pollenia_amentaria_genome_assembly,_chromosome:_3	AUGUSTUS	intron	43053183	43053240	0.54	+	.	ID=g21209.t3.intron1;Parent=g21209.t3;
OX031008.1_Pollenia_amentaria_genome_assembly,_chromosome:_3	AUGUSTUS	CDS	43053241	43053796	0.41	+	1	ID=g21209.t3.CDS2;Parent=g21209.t3;
OX031008.1_Pollenia_amentaria_genome_assembly,_chromosome:_3	AUGUSTUS	exon	43053241	43053796	.	+	.	ID=g21209.t3.exon2;Parent=g21209.t3;
OX031008.1_Pollenia_amentaria_genome_assembly,_chromosome:_3	AUGUSTUS	intron	43053797	43053854	0.7	+	.	ID=g21209.t3.intron2;Parent=g21209.t3;
OX031008.1_Pollenia_amentaria_genome_assembly,_chromosome:_3	AUGUSTUS	CDS	43053855	43054828	0.48	+	0	ID=g21209.t3.CDS3;Parent=g21209.t3;
OX031008.1_Pollenia_amentaria_genome_assembly,_chromosome:_3	AUGUSTUS	exon	43053855	43054828	.	+	.	ID=g21209.t3.exon3;Parent=g21209.t3;
OX031008.1_Pollenia_amentaria_genome_assembly,_chromosome:_3	AUGUSTUS	intron	43054829	43054890	0.56	+	.	ID=g21209.t3.intron3;Parent=g21209.t3;
OX031008.1_Pollenia_amentaria_genome_assembly,_chromosome:_3	AUGUSTUS	CDS	43054891	43055164	0.56	+	1	ID=g21209.t3.CDS4;Parent=g21209.t3;
OX031008.1_Pollenia_amentaria_genome_assembly,_chromosome:_3	AUGUSTUS	exon	43054891	43055164	.	+	.	ID=g21209.t3.exon4;Parent=g21209.t3;
OX031008.1_Pollenia_amentaria_genome_assembly,_chromosome:_3	AUGUSTUS	stop_codon	43055162	43055164	.	+	0	ID=g21209.t3.stop1;Parent=g21209.t3;
OX031008.1_Pollenia_amentaria_genome_assembly,_chromosome:_3	AUGUSTUS	gene	43100763	43101632	.	+	.	ID=g21210;
OX031008.1_Pollenia_amentaria_genome_assembly,_chromosome:_3	AUGUSTUS	mRNA	43100763	43101632	0.99	+	.	ID=g21210.t1;Parent=g21210;
OX031008.1_Pollenia_amentaria_genome_assembly,_chromosome:_3	AUGUSTUS	start_codon	43100763	43100765	.	+	0	ID=g21210.t1.start1;Parent=g21210.t1;
OX031008.1_Pollenia_amentaria_genome_assembly,_chromosome:_3	AUGUSTUS	CDS	43100763	43101632	0.99	+	0	ID=g21210.t1.CDS1;Parent=g21210.t1;
OX031008.1_Pollenia_amentaria_genome_assembly,_chromosome:_3	AUGUSTUS	exon	43100763	43101632	.	+	.	ID=g21210.t1.exon1;Parent=g21210.t1;
OX031008.1_Pollenia_amentaria_genome_assembly,_chromosome:_3	AUGUSTUS	stop_codon	43101630	43101632	.	+	0	ID=g21210.t1.stop1;Parent=g21210.t1;
OX031008.1_Pollenia_amentaria_genome_assembly,_chromosome:_3	AUGUSTUS	gene	43106539	43108406	.	-	.	ID=g21211;
OX031008.1_Pollenia_amentaria_genome_assembly,_chromosome:_3	AUGUSTUS	mRNA	43107102	43108406	0.97	-	.	ID=g21211.t1;Parent=g21211;
OX031008.1_Pollenia_amentaria_genome_assembly,_chromosome:_3	AUGUSTUS	stop_codon	43107102	43107104	.	-	0	ID=g21211.t1.stop1;Parent=g21211.t1;
OX031008.1_Pollenia_amentaria_genome_assembly,_chromosome:_3	AUGUSTUS	CDS	43107102	43108406	0.97	-	0	ID=g21211.t1.CDS1;Parent=g21211.t1;
OX031008.1_Pollenia_amentaria_genome_assembly,_chromosome:_3	AUGUSTUS	exon	43107102	43108406	.	-	.	ID=g21211.t1.exon1;Parent=g21211.t1;
OX031008.1_Pollenia_amentaria_genome_assembly,_chromosome:_3	AUGUSTUS	start_codon	43108404	43108406	.	-	0	ID=g21211.t1.start1;Parent=g21211.t1;
OX031008.1_Pollenia_amentaria_genome_assembly,_chromosome:_3	AUGUSTUS	mRNA	43106539	43108406	0.56	-	.	ID=g21211.t2;Parent=g21211;
OX031008.1_Pollenia_amentaria_genome_assembly,_chromosome:_3	AUGUSTUS	stop_codon	43106539	43106541	.	-	0	ID=g21211.t2.stop1;Parent=g21211.t2;
OX031008.1_Pollenia_amentaria_genome_assembly,_chromosome:_3	AUGUSTUS	CDS	43106539	43106565	1	-	0	ID=g21211.t2.CDS1;Parent=g21211.t2;
OX031008.1_Pollenia_amentaria_genome_assembly,_chromosome:_3	AUGUSTUS	exon	43106539	43106565	.	-	.	ID=g21211.t2.exon1;Parent=g21211.t2;
OX031008.1_Pollenia_amentaria_genome_assembly,_chromosome:_3	AUGUSTUS	intron	43106566	43106664	1	-	.	ID=g21211.t2.intron1;Parent=g21211.t2;
OX031008.1_Pollenia_amentaria_genome_assembly,_chromosome:_3	AUGUSTUS	CDS	43106665	43107107	0.58	-	2	ID=g21211.t2.CDS2;Parent=g21211.t2;
OX031008.1_Pollenia_amentaria_genome_assembly,_chromosome:_3	AUGUSTUS	exon	43106665	43107107	.	-	.	ID=g21211.t2.exon2;Parent=g21211.t2;
OX031008.1_Pollenia_amentaria_genome_assembly,_chromosome:_3	AUGUSTUS	intron	43107108	43107205	0.56	-	.	ID=g21211.t2.intron2;Parent=g21211.t2;
OX031008.1_Pollenia_amentaria_genome_assembly,_chromosome:_3	AUGUSTUS	CDS	43107206	43108406	0.62	-	0	ID=g21211.t2.CDS3;Parent=g21211.t2;
OX031008.1_Pollenia_amentaria_genome_assembly,_chromosome:_3	AUGUSTUS	exon	43107206	43108406	.	-	.	ID=g21211.t2.exon3;Parent=g21211.t2;
OX031008.1_Pollenia_amentaria_genome_assembly,_chromosome:_3	AUGUSTUS	start_codon	43108404	43108406	.	-	0	ID=g21211.t2.start1;Parent=g21211.t2;
OX031008.1_Pollenia_amentaria_genome_assembly,_chromosome:_3	AUGUSTUS	mRNA	43106539	43106913	0.89	-	.	ID=g21211.t3;Parent=g21211;
OX031008.1_Pollenia_amentaria_genome_assembly,_chromosome:_3	AUGUSTUS	stop_codon	43106539	43106541	.	-	0	ID=g21211.t3.stop1;Parent=g21211.t3;
OX031008.1_Pollenia_amentaria_genome_assembly,_chromosome:_3	AUGUSTUS	CDS	43106539	43106565	0.98	-	0	ID=g21211.t3.CDS1;Parent=g21211.t3;
OX031008.1_Pollenia_amentaria_genome_assembly,_chromosome:_3	AUGUSTUS	exon	43106539	43106565	.	-	.	ID=g21211.t3.exon1;Parent=g21211.t3;
OX031008.1_Pollenia_amentaria_genome_assembly,_chromosome:_3	AUGUSTUS	intron	43106566	43106664	0.96	-	.	ID=g21211.t3.intron1;Parent=g21211.t3;
OX031008.1_Pollenia_amentaria_genome_assembly,_chromosome:_3	AUGUSTUS	CDS	43106665	43106913	0.89	-	0	ID=g21211.t3.CDS2;Parent=g21211.t3;
OX031008.1_Pollenia_amentaria_genome_assembly,_chromosome:_3	AUGUSTUS	exon	43106665	43106913	.	-	.	ID=g21211.t3.exon2;Parent=g21211.t3;
OX031008.1_Pollenia_amentaria_genome_assembly,_chromosome:_3	AUGUSTUS	start_codon	43106911	43106913	.	-	0	ID=g21211.t3.start1;Parent=g21211.t3;
OX031008.1_Pollenia_amentaria_genome_assembly,_chromosome:_3	AUGUSTUS	gene	43139252	43139599	.	-	.	ID=g21212;
OX031008.1_Pollenia_amentaria_genome_assembly,_chromosome:_3	AUGUSTUS	mRNA	43139252	43139599	0.44	-	.	ID=g21212.t1;Parent=g21212;
OX031008.1_Pollenia_amentaria_genome_assembly,_chromosome:_3	AUGUSTUS	stop_codon	43139252	43139254	.	-	0	ID=g21212.t1.stop1;Parent=g21212.t1;
OX031008.1_Pollenia_amentaria_genome_assembly,_chromosome:_3	AUGUSTUS	CDS	43139252	43139599	0.44	-	0	ID=g21212.t1.CDS1;Parent=g21212.t1;
OX031008.1_Pollenia_amentaria_genome_assembly,_chromosome:_3	AUGUSTUS	exon	43139252	43139599	.	-	.	ID=g21212.t1.exon1;Parent=g21212.t1;
OX031008.1_Pollenia_amentaria_genome_assembly,_chromosome:_3	AUGUSTUS	start_codon	43139597	43139599	.	-	0	ID=g21212.t1.start1;Parent=g21212.t1;
OX031008.1_Pollenia_amentaria_genome_assembly,_chromosome:_3	AUGUSTUS	gene	43140497	43140832	.	-	.	ID=g21213;
OX031008.1_Pollenia_amentaria_genome_assembly,_chromosome:_3	AUGUSTUS	mRNA	43140497	43140832	0.73	-	.	ID=g21213.t1;Parent=g21213;
OX031008.1_Pollenia_amentaria_genome_assembly,_chromosome:_3	AUGUSTUS	stop_codon	43140497	43140499	.	-	0	ID=g21213.t1.stop1;Parent=g21213.t1;
OX031008.1_Pollenia_amentaria_genome_assembly,_chromosome:_3	AUGUSTUS	CDS	43140497	43140832	0.73	-	0	ID=g21213.t1.CDS1;Parent=g21213.t1;
OX031008.1_Pollenia_amentaria_genome_assembly,_chromosome:_3	AUGUSTUS	exon	43140497	43140832	.	-	.	ID=g21213.t1.exon1;Parent=g21213.t1;
OX031008.1_Pollenia_amentaria_genome_assembly,_chromosome:_3	AUGUSTUS	start_codon	43140830	43140832	.	-	0	ID=g21213.t1.start1;Parent=g21213.t1;
OX031008.1_Pollenia_amentaria_genome_assembly,_chromosome:_3	AUGUSTUS	gene	43140880	43142444	.	-	.	ID=g21214;
OX031008.1_Pollenia_amentaria_genome_assembly,_chromosome:_3	AUGUSTUS	mRNA	43140880	43142444	0.36	-	.	ID=g21214.t1;Parent=g21214;
OX031008.1_Pollenia_amentaria_genome_assembly,_chromosome:_3	AUGUSTUS	stop_codon	43140880	43140882	.	-	0	ID=g21214.t1.stop1;Parent=g21214.t1;
OX031008.1_Pollenia_amentaria_genome_assembly,_chromosome:_3	AUGUSTUS	CDS	43140880	43140925	0.61	-	1	ID=g21214.t1.CDS1;Parent=g21214.t1;
OX031008.1_Pollenia_amentaria_genome_assembly,_chromosome:_3	AUGUSTUS	exon	43140880	43140925	.	-	.	ID=g21214.t1.exon1;Parent=g21214.t1;
OX031008.1_Pollenia_amentaria_genome_assembly,_chromosome:_3	AUGUSTUS	intron	43140926	43142268	0.36	-	.	ID=g21214.t1.intron1;Parent=g21214.t1;
OX031008.1_Pollenia_amentaria_genome_assembly,_chromosome:_3	AUGUSTUS	CDS	43142269	43142444	0.98	-	0	ID=g21214.t1.CDS2;Parent=g21214.t1;
OX031008.1_Pollenia_amentaria_genome_assembly,_chromosome:_3	AUGUSTUS	exon	43142269	43142444	.	-	.	ID=g21214.t1.exon2;Parent=g21214.t1;
OX031008.1_Pollenia_amentaria_genome_assembly,_chromosome:_3	AUGUSTUS	start_codon	43142442	43142444	.	-	0	ID=g21214.t1.start1;Parent=g21214.t1;
OX031008.1_Pollenia_amentaria_genome_assembly,_chromosome:_3	AUGUSTUS	gene	43144388	43151269	.	-	.	ID=g21215;
OX031008.1_Pollenia_amentaria_genome_assembly,_chromosome:_3	AUGUSTUS	mRNA	43144388	43144705	0.99	-	.	ID=g21215.t1;Parent=g21215;
OX031008.1_Pollenia_amentaria_genome_assembly,_chromosome:_3	AUGUSTUS	stop_codon	43144388	43144390	.	-	0	ID=g21215.t1.stop1;Parent=g21215.t1;
OX031008.1_Pollenia_amentaria_genome_assembly,_chromosome:_3	AUGUSTUS	CDS	43144388	43144705	0.99	-	0	ID=g21215.t1.CDS1;Parent=g21215.t1;
OX031008.1_Pollenia_amentaria_genome_assembly,_chromosome:_3	AUGUSTUS	exon	43144388	43144705	.	-	.	ID=g21215.t1.exon1;Parent=g21215.t1;
OX031008.1_Pollenia_amentaria_genome_assembly,_chromosome:_3	AUGUSTUS	start_codon	43144703	43144705	.	-	0	ID=g21215.t1.start1;Parent=g21215.t1;
OX031008.1_Pollenia_amentaria_genome_assembly,_chromosome:_3	AUGUSTUS	mRNA	43144388	43151269	0.3	-	.	ID=g21215.t2;Parent=g21215;
OX031008.1_Pollenia_amentaria_genome_assembly,_chromosome:_3	AUGUSTUS	stop_codon	43144388	43144390	.	-	0	ID=g21215.t2.stop1;Parent=g21215.t2;
OX031008.1_Pollenia_amentaria_genome_assembly,_chromosome:_3	AUGUSTUS	CDS	43144388	43144726	0.71	-	0	ID=g21215.t2.CDS1;Parent=g21215.t2;
OX031008.1_Pollenia_amentaria_genome_assembly,_chromosome:_3	AUGUSTUS	exon	43144388	43144726	.	-	.	ID=g21215.t2.exon1;Parent=g21215.t2;
OX031008.1_Pollenia_amentaria_genome_assembly,_chromosome:_3	AUGUSTUS	intron	43144727	43149514	0.5	-	.	ID=g21215.t2.intron1;Parent=g21215.t2;
OX031008.1_Pollenia_amentaria_genome_assembly,_chromosome:_3	AUGUSTUS	CDS	43149515	43149793	0.43	-	0	ID=g21215.t2.CDS2;Parent=g21215.t2;
OX031008.1_Pollenia_amentaria_genome_assembly,_chromosome:_3	AUGUSTUS	exon	43149515	43149793	.	-	.	ID=g21215.t2.exon2;Parent=g21215.t2;
OX031008.1_Pollenia_amentaria_genome_assembly,_chromosome:_3	AUGUSTUS	intron	43149794	43150734	0.8	-	.	ID=g21215.t2.intron2;Parent=g21215.t2;
OX031008.1_Pollenia_amentaria_genome_assembly,_chromosome:_3	AUGUSTUS	CDS	43150735	43150916	0.59	-	2	ID=g21215.t2.CDS3;Parent=g21215.t2;
OX031008.1_Pollenia_amentaria_genome_assembly,_chromosome:_3	AUGUSTUS	exon	43150735	43150916	.	-	.	ID=g21215.t2.exon3;Parent=g21215.t2;
OX031008.1_Pollenia_amentaria_genome_assembly,_chromosome:_3	AUGUSTUS	intron	43150917	43150971	0.58	-	.	ID=g21215.t2.intron3;Parent=g21215.t2;
OX031008.1_Pollenia_amentaria_genome_assembly,_chromosome:_3	AUGUSTUS	CDS	43150972	43151269	0.69	-	0	ID=g21215.t2.CDS4;Parent=g21215.t2;
OX031008.1_Pollenia_amentaria_genome_assembly,_chromosome:_3	AUGUSTUS	exon	43150972	43151269	.	-	.	ID=g21215.t2.exon4;Parent=g21215.t2;
OX031008.1_Pollenia_amentaria_genome_assembly,_chromosome:_3	AUGUSTUS	start_codon	43151267	43151269	.	-	0	ID=g21215.t2.start1;Parent=g21215.t2;
OX031008.1_Pollenia_amentaria_genome_assembly,_chromosome:_3	AUGUSTUS	mRNA	43149455	43149772	0.48	-	.	ID=g21215.t3;Parent=g21215;
OX031008.1_Pollenia_amentaria_genome_assembly,_chromosome:_3	AUGUSTUS	stop_codon	43149455	43149457	.	-	0	ID=g21215.t3.stop1;Parent=g21215.t3;
OX031008.1_Pollenia_amentaria_genome_assembly,_chromosome:_3	AUGUSTUS	CDS	43149455	43149772	0.48	-	0	ID=g21215.t3.CDS1;Parent=g21215.t3;
OX031008.1_Pollenia_amentaria_genome_assembly,_chromosome:_3	AUGUSTUS	exon	43149455	43149772	.	-	.	ID=g21215.t3.exon1;Parent=g21215.t3;
OX031008.1_Pollenia_amentaria_genome_assembly,_chromosome:_3	AUGUSTUS	start_codon	43149770	43149772	.	-	0	ID=g21215.t3.start1;Parent=g21215.t3;
OX031008.1_Pollenia_amentaria_genome_assembly,_chromosome:_3	AUGUSTUS	mRNA	43150600	43151269	0.57	-	.	ID=g21215.t4;Parent=g21215;
OX031008.1_Pollenia_amentaria_genome_assembly,_chromosome:_3	AUGUSTUS	stop_codon	43150600	43150602	.	-	0	ID=g21215.t4.stop1;Parent=g21215.t4;
OX031008.1_Pollenia_amentaria_genome_assembly,_chromosome:_3	AUGUSTUS	CDS	43150600	43150916	0.58	-	2	ID=g21215.t4.CDS1;Parent=g21215.t4;
OX031008.1_Pollenia_amentaria_genome_assembly,_chromosome:_3	AUGUSTUS	exon	43150600	43150916	.	-	.	ID=g21215.t4.exon1;Parent=g21215.t4;
OX031008.1_Pollenia_amentaria_genome_assembly,_chromosome:_3	AUGUSTUS	intron	43150917	43150971	0.58	-	.	ID=g21215.t4.intron1;Parent=g21215.t4;
OX031008.1_Pollenia_amentaria_genome_assembly,_chromosome:_3	AUGUSTUS	CDS	43150972	43151269	0.67	-	0	ID=g21215.t4.CDS2;Parent=g21215.t4;
OX031008.1_Pollenia_amentaria_genome_assembly,_chromosome:_3	AUGUSTUS	exon	43150972	43151269	.	-	.	ID=g21215.t4.exon2;Parent=g21215.t4;
OX031008.1_Pollenia_amentaria_genome_assembly,_chromosome:_3	AUGUSTUS	start_codon	43151267	43151269	.	-	0	ID=g21215.t4.start1;Parent=g21215.t4;
OX031008.1_Pollenia_amentaria_genome_assembly,_chromosome:_3	AUGUSTUS	gene	43151344	43152339	.	-	.	ID=g21216;
OX031008.1_Pollenia_amentaria_genome_assembly,_chromosome:_3	AUGUSTUS	mRNA	43151344	43152339	1	-	.	ID=g21216.t1;Parent=g21216;
OX031008.1_Pollenia_amentaria_genome_assembly,_chromosome:_3	AUGUSTUS	stop_codon	43151344	43151346	.	-	0	ID=g21216.t1.stop1;Parent=g21216.t1;
OX031008.1_Pollenia_amentaria_genome_assembly,_chromosome:_3	AUGUSTUS	CDS	43151344	43152339	1	-	0	ID=g21216.t1.CDS1;Parent=g21216.t1;
OX031008.1_Pollenia_amentaria_genome_assembly,_chromosome:_3	AUGUSTUS	exon	43151344	43152339	.	-	.	ID=g21216.t1.exon1;Parent=g21216.t1;
OX031008.1_Pollenia_amentaria_genome_assembly,_chromosome:_3	AUGUSTUS	start_codon	43152337	43152339	.	-	0	ID=g21216.t1.start1;Parent=g21216.t1;
OX031008.1_Pollenia_amentaria_genome_assembly,_chromosome:_3	AUGUSTUS	gene	43165912	43166328	.	-	.	ID=g21217;
OX031008.1_Pollenia_amentaria_genome_assembly,_chromosome:_3	AUGUSTUS	mRNA	43165912	43166328	1	-	.	ID=g21217.t1;Parent=g21217;
OX031008.1_Pollenia_amentaria_genome_assembly,_chromosome:_3	AUGUSTUS	stop_codon	43165912	43165914	.	-	0	ID=g21217.t1.stop1;Parent=g21217.t1;
OX031008.1_Pollenia_amentaria_genome_assembly,_chromosome:_3	AUGUSTUS	CDS	43165912	43166328	1	-	0	ID=g21217.t1.CDS1;Parent=g21217.t1;
OX031008.1_Pollenia_amentaria_genome_assembly,_chromosome:_3	AUGUSTUS	exon	43165912	43166328	.	-	.	ID=g21217.t1.exon1;Parent=g21217.t1;
OX031008.1_Pollenia_amentaria_genome_assembly,_chromosome:_3	AUGUSTUS	start_codon	43166326	43166328	.	-	0	ID=g21217.t1.start1;Parent=g21217.t1;
OX031008.1_Pollenia_amentaria_genome_assembly,_chromosome:_3	AUGUSTUS	gene	43166411	43168545	.	+	.	ID=g21218;
OX031008.1_Pollenia_amentaria_genome_assembly,_chromosome:_3	AUGUSTUS	mRNA	43166411	43168545	0.04	+	.	ID=g21218.t1;Parent=g21218;
OX031008.1_Pollenia_amentaria_genome_assembly,_chromosome:_3	AUGUSTUS	start_codon	43166411	43166413	.	+	0	ID=g21218.t1.start1;Parent=g21218.t1;
OX031008.1_Pollenia_amentaria_genome_assembly,_chromosome:_3	AUGUSTUS	CDS	43166411	43166422	0.24	+	0	ID=g21218.t1.CDS1;Parent=g21218.t1;
OX031008.1_Pollenia_amentaria_genome_assembly,_chromosome:_3	AUGUSTUS	exon	43166411	43166422	.	+	.	ID=g21218.t1.exon1;Parent=g21218.t1;
OX031008.1_Pollenia_amentaria_genome_assembly,_chromosome:_3	AUGUSTUS	intron	43166423	43166479	0.29	+	.	ID=g21218.t1.intron1;Parent=g21218.t1;
OX031008.1_Pollenia_amentaria_genome_assembly,_chromosome:_3	AUGUSTUS	CDS	43166480	43166855	0.21	+	0	ID=g21218.t1.CDS2;Parent=g21218.t1;
OX031008.1_Pollenia_amentaria_genome_assembly,_chromosome:_3	AUGUSTUS	exon	43166480	43166855	.	+	.	ID=g21218.t1.exon2;Parent=g21218.t1;
OX031008.1_Pollenia_amentaria_genome_assembly,_chromosome:_3	AUGUSTUS	intron	43166856	43166902	0.59	+	.	ID=g21218.t1.intron2;Parent=g21218.t1;
OX031008.1_Pollenia_amentaria_genome_assembly,_chromosome:_3	AUGUSTUS	CDS	43166903	43167594	0.32	+	2	ID=g21218.t1.CDS3;Parent=g21218.t1;
OX031008.1_Pollenia_amentaria_genome_assembly,_chromosome:_3	AUGUSTUS	exon	43166903	43167594	.	+	.	ID=g21218.t1.exon3;Parent=g21218.t1;
OX031008.1_Pollenia_amentaria_genome_assembly,_chromosome:_3	AUGUSTUS	intron	43167595	43167654	0.48	+	.	ID=g21218.t1.intron3;Parent=g21218.t1;
OX031008.1_Pollenia_amentaria_genome_assembly,_chromosome:_3	AUGUSTUS	CDS	43167655	43168545	0.95	+	0	ID=g21218.t1.CDS4;Parent=g21218.t1;
OX031008.1_Pollenia_amentaria_genome_assembly,_chromosome:_3	AUGUSTUS	exon	43167655	43168545	.	+	.	ID=g21218.t1.exon4;Parent=g21218.t1;
OX031008.1_Pollenia_amentaria_genome_assembly,_chromosome:_3	AUGUSTUS	stop_codon	43168543	43168545	.	+	0	ID=g21218.t1.stop1;Parent=g21218.t1;
OX031008.1_Pollenia_amentaria_genome_assembly,_chromosome:_3	AUGUSTUS	gene	43168728	43172003	.	+	.	ID=g21219;
OX031008.1_Pollenia_amentaria_genome_assembly,_chromosome:_3	AUGUSTUS	mRNA	43169975	43172003	0.47	+	.	ID=g21219.t1;Parent=g21219;
OX031008.1_Pollenia_amentaria_genome_assembly,_chromosome:_3	AUGUSTUS	start_codon	43169975	43169977	.	+	0	ID=g21219.t1.start1;Parent=g21219.t1;
OX031008.1_Pollenia_amentaria_genome_assembly,_chromosome:_3	AUGUSTUS	CDS	43169975	43169993	0.99	+	0	ID=g21219.t1.CDS1;Parent=g21219.t1;
OX031008.1_Pollenia_amentaria_genome_assembly,_chromosome:_3	AUGUSTUS	exon	43169975	43169993	.	+	.	ID=g21219.t1.exon1;Parent=g21219.t1;
OX031008.1_Pollenia_amentaria_genome_assembly,_chromosome:_3	AUGUSTUS	intron	43169994	43170676	0.91	+	.	ID=g21219.t1.intron1;Parent=g21219.t1;
OX031008.1_Pollenia_amentaria_genome_assembly,_chromosome:_3	AUGUSTUS	CDS	43170677	43171667	0.68	+	2	ID=g21219.t1.CDS2;Parent=g21219.t1;
OX031008.1_Pollenia_amentaria_genome_assembly,_chromosome:_3	AUGUSTUS	exon	43170677	43171667	.	+	.	ID=g21219.t1.exon2;Parent=g21219.t1;
OX031008.1_Pollenia_amentaria_genome_assembly,_chromosome:_3	AUGUSTUS	intron	43171668	43171729	0.5	+	.	ID=g21219.t1.intron2;Parent=g21219.t1;
OX031008.1_Pollenia_amentaria_genome_assembly,_chromosome:_3	AUGUSTUS	CDS	43171730	43172003	0.5	+	1	ID=g21219.t1.CDS3;Parent=g21219.t1;
OX031008.1_Pollenia_amentaria_genome_assembly,_chromosome:_3	AUGUSTUS	exon	43171730	43172003	.	+	.	ID=g21219.t1.exon3;Parent=g21219.t1;
OX031008.1_Pollenia_amentaria_genome_assembly,_chromosome:_3	AUGUSTUS	stop_codon	43172001	43172003	.	+	0	ID=g21219.t1.stop1;Parent=g21219.t1;
OX031008.1_Pollenia_amentaria_genome_assembly,_chromosome:_3	AUGUSTUS	mRNA	43168728	43172003	0.09	+	.	ID=g21219.t2;Parent=g21219;
OX031008.1_Pollenia_amentaria_genome_assembly,_chromosome:_3	AUGUSTUS	start_codon	43168728	43168730	.	+	0	ID=g21219.t2.start1;Parent=g21219.t2;
OX031008.1_Pollenia_amentaria_genome_assembly,_chromosome:_3	AUGUSTUS	CDS	43168728	43168920	0.44	+	0	ID=g21219.t2.CDS1;Parent=g21219.t2;
OX031008.1_Pollenia_amentaria_genome_assembly,_chromosome:_3	AUGUSTUS	exon	43168728	43168920	.	+	.	ID=g21219.t2.exon1;Parent=g21219.t2;
OX031008.1_Pollenia_amentaria_genome_assembly,_chromosome:_3	AUGUSTUS	intron	43168921	43169247	0.43	+	.	ID=g21219.t2.intron1;Parent=g21219.t2;
OX031008.1_Pollenia_amentaria_genome_assembly,_chromosome:_3	AUGUSTUS	CDS	43169248	43169718	0.74	+	2	ID=g21219.t2.CDS2;Parent=g21219.t2;
OX031008.1_Pollenia_amentaria_genome_assembly,_chromosome:_3	AUGUSTUS	exon	43169248	43169718	.	+	.	ID=g21219.t2.exon2;Parent=g21219.t2;
OX031008.1_Pollenia_amentaria_genome_assembly,_chromosome:_3	AUGUSTUS	intron	43169719	43170195	0.64	+	.	ID=g21219.t2.intron2;Parent=g21219.t2;
OX031008.1_Pollenia_amentaria_genome_assembly,_chromosome:_3	AUGUSTUS	CDS	43170196	43170635	0.47	+	2	ID=g21219.t2.CDS3;Parent=g21219.t2;
OX031008.1_Pollenia_amentaria_genome_assembly,_chromosome:_3	AUGUSTUS	exon	43170196	43170635	.	+	.	ID=g21219.t2.exon3;Parent=g21219.t2;
OX031008.1_Pollenia_amentaria_genome_assembly,_chromosome:_3	AUGUSTUS	intron	43170636	43170693	0.74	+	.	ID=g21219.t2.intron3;Parent=g21219.t2;
OX031008.1_Pollenia_amentaria_genome_assembly,_chromosome:_3	AUGUSTUS	CDS	43170694	43171667	0.56	+	0	ID=g21219.t2.CDS4;Parent=g21219.t2;
OX031008.1_Pollenia_amentaria_genome_assembly,_chromosome:_3	AUGUSTUS	exon	43170694	43171667	.	+	.	ID=g21219.t2.exon4;Parent=g21219.t2;
OX031008.1_Pollenia_amentaria_genome_assembly,_chromosome:_3	AUGUSTUS	intron	43171668	43171729	0.59	+	.	ID=g21219.t2.intron4;Parent=g21219.t2;
```
