## Supplemental File S2 for "The genome of *Istocheta aldrichi* (Diptera: Tachinidae), a parasitoid of the Japanese beetle, *Popillia japonica* (Coleoptera: Scarabaeidae)": CALSEU010000001.1_Pollenia_amentaria.gff3 (part 38 of 79)

```
OX031008.1_Pollenia_amentaria_genome_assembly,_chromosome:_3	AUGUSTUS	CDS	43171730	43172003	0.59	+	1	ID=g21219.t2.CDS5;Parent=g21219.t2;
OX031008.1_Pollenia_amentaria_genome_assembly,_chromosome:_3	AUGUSTUS	exon	43171730	43172003	.	+	.	ID=g21219.t2.exon5;Parent=g21219.t2;
OX031008.1_Pollenia_amentaria_genome_assembly,_chromosome:_3	AUGUSTUS	stop_codon	43172001	43172003	.	+	0	ID=g21219.t2.stop1;Parent=g21219.t2;
OX031008.1_Pollenia_amentaria_genome_assembly,_chromosome:_3	AUGUSTUS	mRNA	43169975	43172003	0.18	+	.	ID=g21219.t3;Parent=g21219;
OX031008.1_Pollenia_amentaria_genome_assembly,_chromosome:_3	AUGUSTUS	start_codon	43169975	43169977	.	+	0	ID=g21219.t3.start1;Parent=g21219.t3;
OX031008.1_Pollenia_amentaria_genome_assembly,_chromosome:_3	AUGUSTUS	CDS	43169975	43169993	0.78	+	0	ID=g21219.t3.CDS1;Parent=g21219.t3;
OX031008.1_Pollenia_amentaria_genome_assembly,_chromosome:_3	AUGUSTUS	exon	43169975	43169993	.	+	.	ID=g21219.t3.exon1;Parent=g21219.t3;
OX031008.1_Pollenia_amentaria_genome_assembly,_chromosome:_3	AUGUSTUS	intron	43169994	43170066	0.51	+	.	ID=g21219.t3.intron1;Parent=g21219.t3;
OX031008.1_Pollenia_amentaria_genome_assembly,_chromosome:_3	AUGUSTUS	CDS	43170067	43170635	0.41	+	2	ID=g21219.t3.CDS2;Parent=g21219.t3;
OX031008.1_Pollenia_amentaria_genome_assembly,_chromosome:_3	AUGUSTUS	exon	43170067	43170635	.	+	.	ID=g21219.t3.exon2;Parent=g21219.t3;
OX031008.1_Pollenia_amentaria_genome_assembly,_chromosome:_3	AUGUSTUS	intron	43170636	43170693	0.74	+	.	ID=g21219.t3.intron2;Parent=g21219.t3;
OX031008.1_Pollenia_amentaria_genome_assembly,_chromosome:_3	AUGUSTUS	CDS	43170694	43171667	0.54	+	0	ID=g21219.t3.CDS3;Parent=g21219.t3;
OX031008.1_Pollenia_amentaria_genome_assembly,_chromosome:_3	AUGUSTUS	exon	43170694	43171667	.	+	.	ID=g21219.t3.exon3;Parent=g21219.t3;
OX031008.1_Pollenia_amentaria_genome_assembly,_chromosome:_3	AUGUSTUS	intron	43171668	43171729	0.58	+	.	ID=g21219.t3.intron3;Parent=g21219.t3;
OX031008.1_Pollenia_amentaria_genome_assembly,_chromosome:_3	AUGUSTUS	CDS	43171730	43172003	0.56	+	1	ID=g21219.t3.CDS4;Parent=g21219.t3;
OX031008.1_Pollenia_amentaria_genome_assembly,_chromosome:_3	AUGUSTUS	exon	43171730	43172003	.	+	.	ID=g21219.t3.exon4;Parent=g21219.t3;
OX031008.1_Pollenia_amentaria_genome_assembly,_chromosome:_3	AUGUSTUS	stop_codon	43172001	43172003	.	+	0	ID=g21219.t3.stop1;Parent=g21219.t3;
OX031008.1_Pollenia_amentaria_genome_assembly,_chromosome:_3	AUGUSTUS	gene	43210882	43216397	.	+	.	ID=g21220;
OX031008.1_Pollenia_amentaria_genome_assembly,_chromosome:_3	AUGUSTUS	mRNA	43210882	43216397	1	+	.	ID=g21220.t1;Parent=g21220;
OX031008.1_Pollenia_amentaria_genome_assembly,_chromosome:_3	AUGUSTUS	start_codon	43210882	43210884	.	+	0	ID=g21220.t1.start1;Parent=g21220.t1;
OX031008.1_Pollenia_amentaria_genome_assembly,_chromosome:_3	AUGUSTUS	CDS	43210882	43211230	1	+	0	ID=g21220.t1.CDS1;Parent=g21220.t1;
OX031008.1_Pollenia_amentaria_genome_assembly,_chromosome:_3	AUGUSTUS	exon	43210882	43211230	.	+	.	ID=g21220.t1.exon1;Parent=g21220.t1;
OX031008.1_Pollenia_amentaria_genome_assembly,_chromosome:_3	AUGUSTUS	intron	43211231	43215522	1	+	.	ID=g21220.t1.intron1;Parent=g21220.t1;
OX031008.1_Pollenia_amentaria_genome_assembly,_chromosome:_3	AUGUSTUS	CDS	43215523	43216397	1	+	2	ID=g21220.t1.CDS2;Parent=g21220.t1;
OX031008.1_Pollenia_amentaria_genome_assembly,_chromosome:_3	AUGUSTUS	exon	43215523	43216397	.	+	.	ID=g21220.t1.exon2;Parent=g21220.t1;
OX031008.1_Pollenia_amentaria_genome_assembly,_chromosome:_3	AUGUSTUS	stop_codon	43216395	43216397	.	+	0	ID=g21220.t1.stop1;Parent=g21220.t1;
OX031008.1_Pollenia_amentaria_genome_assembly,_chromosome:_3	AUGUSTUS	gene	43230359	43231657	.	-	.	ID=g21221;
OX031008.1_Pollenia_amentaria_genome_assembly,_chromosome:_3	AUGUSTUS	mRNA	43230359	43231054	0.94	-	.	ID=g21221.t1;Parent=g21221;
OX031008.1_Pollenia_amentaria_genome_assembly,_chromosome:_3	AUGUSTUS	stop_codon	43230359	43230361	.	-	0	ID=g21221.t1.stop1;Parent=g21221.t1;
OX031008.1_Pollenia_amentaria_genome_assembly,_chromosome:_3	AUGUSTUS	CDS	43230359	43230610	1	-	0	ID=g21221.t1.CDS1;Parent=g21221.t1;
OX031008.1_Pollenia_amentaria_genome_assembly,_chromosome:_3	AUGUSTUS	exon	43230359	43230610	.	-	.	ID=g21221.t1.exon1;Parent=g21221.t1;
OX031008.1_Pollenia_amentaria_genome_assembly,_chromosome:_3	AUGUSTUS	intron	43230611	43230666	1	-	.	ID=g21221.t1.intron1;Parent=g21221.t1;
OX031008.1_Pollenia_amentaria_genome_assembly,_chromosome:_3	AUGUSTUS	CDS	43230667	43230771	1	-	0	ID=g21221.t1.CDS2;Parent=g21221.t1;
OX031008.1_Pollenia_amentaria_genome_assembly,_chromosome:_3	AUGUSTUS	exon	43230667	43230771	.	-	.	ID=g21221.t1.exon2;Parent=g21221.t1;
OX031008.1_Pollenia_amentaria_genome_assembly,_chromosome:_3	AUGUSTUS	intron	43230772	43230841	1	-	.	ID=g21221.t1.intron2;Parent=g21221.t1;
OX031008.1_Pollenia_amentaria_genome_assembly,_chromosome:_3	AUGUSTUS	CDS	43230842	43231054	0.94	-	0	ID=g21221.t1.CDS3;Parent=g21221.t1;
OX031008.1_Pollenia_amentaria_genome_assembly,_chromosome:_3	AUGUSTUS	exon	43230842	43231054	.	-	.	ID=g21221.t1.exon3;Parent=g21221.t1;
OX031008.1_Pollenia_amentaria_genome_assembly,_chromosome:_3	AUGUSTUS	start_codon	43231052	43231054	.	-	0	ID=g21221.t1.start1;Parent=g21221.t1;
OX031008.1_Pollenia_amentaria_genome_assembly,_chromosome:_3	AUGUSTUS	mRNA	43230359	43231657	0.56	-	.	ID=g21221.t2;Parent=g21221;
OX031008.1_Pollenia_amentaria_genome_assembly,_chromosome:_3	AUGUSTUS	stop_codon	43230359	43230361	.	-	0	ID=g21221.t2.stop1;Parent=g21221.t2;
OX031008.1_Pollenia_amentaria_genome_assembly,_chromosome:_3	AUGUSTUS	CDS	43230359	43230610	1	-	0	ID=g21221.t2.CDS1;Parent=g21221.t2;
OX031008.1_Pollenia_amentaria_genome_assembly,_chromosome:_3	AUGUSTUS	exon	43230359	43230610	.	-	.	ID=g21221.t2.exon1;Parent=g21221.t2;
OX031008.1_Pollenia_amentaria_genome_assembly,_chromosome:_3	AUGUSTUS	intron	43230611	43230666	1	-	.	ID=g21221.t2.intron1;Parent=g21221.t2;
OX031008.1_Pollenia_amentaria_genome_assembly,_chromosome:_3	AUGUSTUS	CDS	43230667	43230771	1	-	0	ID=g21221.t2.CDS2;Parent=g21221.t2;
OX031008.1_Pollenia_amentaria_genome_assembly,_chromosome:_3	AUGUSTUS	exon	43230667	43230771	.	-	.	ID=g21221.t2.exon2;Parent=g21221.t2;
OX031008.1_Pollenia_amentaria_genome_assembly,_chromosome:_3	AUGUSTUS	intron	43230772	43230841	1	-	.	ID=g21221.t2.intron2;Parent=g21221.t2;
OX031008.1_Pollenia_amentaria_genome_assembly,_chromosome:_3	AUGUSTUS	CDS	43230842	43231199	1	-	1	ID=g21221.t2.CDS3;Parent=g21221.t2;
OX031008.1_Pollenia_amentaria_genome_assembly,_chromosome:_3	AUGUSTUS	exon	43230842	43231199	.	-	.	ID=g21221.t2.exon3;Parent=g21221.t2;
OX031008.1_Pollenia_amentaria_genome_assembly,_chromosome:_3	AUGUSTUS	intron	43231200	43231637	0.56	-	.	ID=g21221.t2.intron3;Parent=g21221.t2;
OX031008.1_Pollenia_amentaria_genome_assembly,_chromosome:_3	AUGUSTUS	CDS	43231638	43231657	0.56	-	0	ID=g21221.t2.CDS4;Parent=g21221.t2;
OX031008.1_Pollenia_amentaria_genome_assembly,_chromosome:_3	AUGUSTUS	exon	43231638	43231657	.	-	.	ID=g21221.t2.exon4;Parent=g21221.t2;
OX031008.1_Pollenia_amentaria_genome_assembly,_chromosome:_3	AUGUSTUS	start_codon	43231655	43231657	.	-	0	ID=g21221.t2.start1;Parent=g21221.t2;
OX031008.1_Pollenia_amentaria_genome_assembly,_chromosome:_3	AUGUSTUS	gene	43247792	43248766	.	+	.	ID=g21222;
OX031008.1_Pollenia_amentaria_genome_assembly,_chromosome:_3	AUGUSTUS	mRNA	43247792	43248766	1	+	.	ID=g21222.t1;Parent=g21222;
OX031008.1_Pollenia_amentaria_genome_assembly,_chromosome:_3	AUGUSTUS	start_codon	43247792	43247794	.	+	0	ID=g21222.t1.start1;Parent=g21222.t1;
OX031008.1_Pollenia_amentaria_genome_assembly,_chromosome:_3	AUGUSTUS	CDS	43247792	43248562	1	+	0	ID=g21222.t1.CDS1;Parent=g21222.t1;
OX031008.1_Pollenia_amentaria_genome_assembly,_chromosome:_3	AUGUSTUS	exon	43247792	43248562	.	+	.	ID=g21222.t1.exon1;Parent=g21222.t1;
OX031008.1_Pollenia_amentaria_genome_assembly,_chromosome:_3	AUGUSTUS	intron	43248563	43248649	1	+	.	ID=g21222.t1.intron1;Parent=g21222.t1;
OX031008.1_Pollenia_amentaria_genome_assembly,_chromosome:_3	AUGUSTUS	CDS	43248650	43248766	1	+	0	ID=g21222.t1.CDS2;Parent=g21222.t1;
OX031008.1_Pollenia_amentaria_genome_assembly,_chromosome:_3	AUGUSTUS	exon	43248650	43248766	.	+	.	ID=g21222.t1.exon2;Parent=g21222.t1;
OX031008.1_Pollenia_amentaria_genome_assembly,_chromosome:_3	AUGUSTUS	stop_codon	43248764	43248766	.	+	0	ID=g21222.t1.stop1;Parent=g21222.t1;
OX031008.1_Pollenia_amentaria_genome_assembly,_chromosome:_3	AUGUSTUS	gene	43249218	43256305	.	+	.	ID=g21223;
OX031008.1_Pollenia_amentaria_genome_assembly,_chromosome:_3	AUGUSTUS	mRNA	43249218	43256305	0.85	+	.	ID=g21223.t1;Parent=g21223;
OX031008.1_Pollenia_amentaria_genome_assembly,_chromosome:_3	AUGUSTUS	start_codon	43249218	43249220	.	+	0	ID=g21223.t1.start1;Parent=g21223.t1;
OX031008.1_Pollenia_amentaria_genome_assembly,_chromosome:_3	AUGUSTUS	CDS	43249218	43249620	0.98	+	0	ID=g21223.t1.CDS1;Parent=g21223.t1;
OX031008.1_Pollenia_amentaria_genome_assembly,_chromosome:_3	AUGUSTUS	exon	43249218	43249620	.	+	.	ID=g21223.t1.exon1;Parent=g21223.t1;
OX031008.1_Pollenia_amentaria_genome_assembly,_chromosome:_3	AUGUSTUS	intron	43249621	43250341	0.98	+	.	ID=g21223.t1.intron1;Parent=g21223.t1;
OX031008.1_Pollenia_amentaria_genome_assembly,_chromosome:_3	AUGUSTUS	CDS	43250342	43250556	0.87	+	2	ID=g21223.t1.CDS2;Parent=g21223.t1;
OX031008.1_Pollenia_amentaria_genome_assembly,_chromosome:_3	AUGUSTUS	exon	43250342	43250556	.	+	.	ID=g21223.t1.exon2;Parent=g21223.t1;
OX031008.1_Pollenia_amentaria_genome_assembly,_chromosome:_3	AUGUSTUS	intron	43250557	43256146	0.87	+	.	ID=g21223.t1.intron2;Parent=g21223.t1;
OX031008.1_Pollenia_amentaria_genome_assembly,_chromosome:_3	AUGUSTUS	CDS	43256147	43256305	1	+	0	ID=g21223.t1.CDS3;Parent=g21223.t1;
OX031008.1_Pollenia_amentaria_genome_assembly,_chromosome:_3	AUGUSTUS	exon	43256147	43256305	.	+	.	ID=g21223.t1.exon3;Parent=g21223.t1;
OX031008.1_Pollenia_amentaria_genome_assembly,_chromosome:_3	AUGUSTUS	stop_codon	43256303	43256305	.	+	0	ID=g21223.t1.stop1;Parent=g21223.t1;
OX031008.1_Pollenia_amentaria_genome_assembly,_chromosome:_3	AUGUSTUS	gene	43258236	43258448	.	-	.	ID=g21224;
OX031008.1_Pollenia_amentaria_genome_assembly,_chromosome:_3	AUGUSTUS	mRNA	43258236	43258448	0.99	-	.	ID=g21224.t1;Parent=g21224;
OX031008.1_Pollenia_amentaria_genome_assembly,_chromosome:_3	AUGUSTUS	stop_codon	43258236	43258238	.	-	0	ID=g21224.t1.stop1;Parent=g21224.t1;
OX031008.1_Pollenia_amentaria_genome_assembly,_chromosome:_3	AUGUSTUS	CDS	43258236	43258448	0.99	-	0	ID=g21224.t1.CDS1;Parent=g21224.t1;
OX031008.1_Pollenia_amentaria_genome_assembly,_chromosome:_3	AUGUSTUS	exon	43258236	43258448	.	-	.	ID=g21224.t1.exon1;Parent=g21224.t1;
OX031008.1_Pollenia_amentaria_genome_assembly,_chromosome:_3	AUGUSTUS	start_codon	43258446	43258448	.	-	0	ID=g21224.t1.start1;Parent=g21224.t1;
OX031008.1_Pollenia_amentaria_genome_assembly,_chromosome:_3	AUGUSTUS	gene	43258236	43261522	.	-	.	ID=g21225;
OX031008.1_Pollenia_amentaria_genome_assembly,_chromosome:_3	AUGUSTUS	mRNA	43258726	43259046	0.85	-	.	ID=g21225.t1;Parent=g21225;
OX031008.1_Pollenia_amentaria_genome_assembly,_chromosome:_3	AUGUSTUS	stop_codon	43258726	43258728	.	-	0	ID=g21225.t1.stop1;Parent=g21225.t1;
OX031008.1_Pollenia_amentaria_genome_assembly,_chromosome:_3	AUGUSTUS	CDS	43258726	43259046	0.85	-	0	ID=g21225.t1.CDS1;Parent=g21225.t1;
OX031008.1_Pollenia_amentaria_genome_assembly,_chromosome:_3	AUGUSTUS	exon	43258726	43259046	.	-	.	ID=g21225.t1.exon1;Parent=g21225.t1;
OX031008.1_Pollenia_amentaria_genome_assembly,_chromosome:_3	AUGUSTUS	start_codon	43259044	43259046	.	-	0	ID=g21225.t1.start1;Parent=g21225.t1;
OX031008.1_Pollenia_amentaria_genome_assembly,_chromosome:_3	AUGUSTUS	mRNA	43258236	43259046	0.81	-	.	ID=g21225.t2;Parent=g21225;
OX031008.1_Pollenia_amentaria_genome_assembly,_chromosome:_3	AUGUSTUS	stop_codon	43258236	43258238	.	-	0	ID=g21225.t2.stop1;Parent=g21225.t2;
OX031008.1_Pollenia_amentaria_genome_assembly,_chromosome:_3	AUGUSTUS	CDS	43258236	43258315	0.87	-	2	ID=g21225.t2.CDS1;Parent=g21225.t2;
OX031008.1_Pollenia_amentaria_genome_assembly,_chromosome:_3	AUGUSTUS	exon	43258236	43258315	.	-	.	ID=g21225.t2.exon1;Parent=g21225.t2;
OX031008.1_Pollenia_amentaria_genome_assembly,_chromosome:_3	AUGUSTUS	intron	43258316	43258772	0.83	-	.	ID=g21225.t2.intron1;Parent=g21225.t2;
OX031008.1_Pollenia_amentaria_genome_assembly,_chromosome:_3	AUGUSTUS	CDS	43258773	43259046	0.81	-	0	ID=g21225.t2.CDS2;Parent=g21225.t2;
OX031008.1_Pollenia_amentaria_genome_assembly,_chromosome:_3	AUGUSTUS	exon	43258773	43259046	.	-	.	ID=g21225.t2.exon2;Parent=g21225.t2;
OX031008.1_Pollenia_amentaria_genome_assembly,_chromosome:_3	AUGUSTUS	start_codon	43259044	43259046	.	-	0	ID=g21225.t2.start1;Parent=g21225.t2;
OX031008.1_Pollenia_amentaria_genome_assembly,_chromosome:_3	AUGUSTUS	mRNA	43258236	43261522	0.34	-	.	ID=g21225.t3;Parent=g21225;
OX031008.1_Pollenia_amentaria_genome_assembly,_chromosome:_3	AUGUSTUS	stop_codon	43258236	43258238	.	-	0	ID=g21225.t3.stop1;Parent=g21225.t3;
OX031008.1_Pollenia_amentaria_genome_assembly,_chromosome:_3	AUGUSTUS	CDS	43258236	43258315	0.93	-	2	ID=g21225.t3.CDS1;Parent=g21225.t3;
OX031008.1_Pollenia_amentaria_genome_assembly,_chromosome:_3	AUGUSTUS	exon	43258236	43258315	.	-	.	ID=g21225.t3.exon1;Parent=g21225.t3;
OX031008.1_Pollenia_amentaria_genome_assembly,_chromosome:_3	AUGUSTUS	intron	43258316	43260936	0.88	-	.	ID=g21225.t3.intron1;Parent=g21225.t3;
OX031008.1_Pollenia_amentaria_genome_assembly,_chromosome:_3	AUGUSTUS	CDS	43260937	43261522	0.38	-	0	ID=g21225.t3.CDS2;Parent=g21225.t3;
OX031008.1_Pollenia_amentaria_genome_assembly,_chromosome:_3	AUGUSTUS	exon	43260937	43261522	.	-	.	ID=g21225.t3.exon2;Parent=g21225.t3;
OX031008.1_Pollenia_amentaria_genome_assembly,_chromosome:_3	AUGUSTUS	start_codon	43261520	43261522	.	-	0	ID=g21225.t3.start1;Parent=g21225.t3;
OX031008.1_Pollenia_amentaria_genome_assembly,_chromosome:_3	AUGUSTUS	mRNA	43260713	43261522	0.51	-	.	ID=g21225.t4;Parent=g21225;
OX031008.1_Pollenia_amentaria_genome_assembly,_chromosome:_3	AUGUSTUS	stop_codon	43260713	43260715	.	-	0	ID=g21225.t4.stop1;Parent=g21225.t4;
OX031008.1_Pollenia_amentaria_genome_assembly,_chromosome:_3	AUGUSTUS	CDS	43260713	43261522	0.51	-	0	ID=g21225.t4.CDS1;Parent=g21225.t4;
OX031008.1_Pollenia_amentaria_genome_assembly,_chromosome:_3	AUGUSTUS	exon	43260713	43261522	.	-	.	ID=g21225.t4.exon1;Parent=g21225.t4;
OX031008.1_Pollenia_amentaria_genome_assembly,_chromosome:_3	AUGUSTUS	start_codon	43261520	43261522	.	-	0	ID=g21225.t4.start1;Parent=g21225.t4;
OX031008.1_Pollenia_amentaria_genome_assembly,_chromosome:_3	AUGUSTUS	gene	43262148	43262992	.	-	.	ID=g21226;
OX031008.1_Pollenia_amentaria_genome_assembly,_chromosome:_3	AUGUSTUS	mRNA	43262148	43262992	0.41	-	.	ID=g21226.t1;Parent=g21226;
OX031008.1_Pollenia_amentaria_genome_assembly,_chromosome:_3	AUGUSTUS	stop_codon	43262148	43262150	.	-	0	ID=g21226.t1.stop1;Parent=g21226.t1;
OX031008.1_Pollenia_amentaria_genome_assembly,_chromosome:_3	AUGUSTUS	CDS	43262148	43262213	0.98	-	0	ID=g21226.t1.CDS1;Parent=g21226.t1;
OX031008.1_Pollenia_amentaria_genome_assembly,_chromosome:_3	AUGUSTUS	exon	43262148	43262213	.	-	.	ID=g21226.t1.exon1;Parent=g21226.t1;
OX031008.1_Pollenia_amentaria_genome_assembly,_chromosome:_3	AUGUSTUS	intron	43262214	43262503	0.55	-	.	ID=g21226.t1.intron1;Parent=g21226.t1;
OX031008.1_Pollenia_amentaria_genome_assembly,_chromosome:_3	AUGUSTUS	CDS	43262504	43262992	0.41	-	0	ID=g21226.t1.CDS2;Parent=g21226.t1;
OX031008.1_Pollenia_amentaria_genome_assembly,_chromosome:_3	AUGUSTUS	exon	43262504	43262992	.	-	.	ID=g21226.t1.exon2;Parent=g21226.t1;
OX031008.1_Pollenia_amentaria_genome_assembly,_chromosome:_3	AUGUSTUS	start_codon	43262990	43262992	.	-	0	ID=g21226.t1.start1;Parent=g21226.t1;
OX031008.1_Pollenia_amentaria_genome_assembly,_chromosome:_3	AUGUSTUS	gene	43263172	43264011	.	-	.	ID=g21227;
OX031008.1_Pollenia_amentaria_genome_assembly,_chromosome:_3	AUGUSTUS	mRNA	43263172	43264011	0.82	-	.	ID=g21227.t1;Parent=g21227;
OX031008.1_Pollenia_amentaria_genome_assembly,_chromosome:_3	AUGUSTUS	stop_codon	43263172	43263174	.	-	0	ID=g21227.t1.stop1;Parent=g21227.t1;
OX031008.1_Pollenia_amentaria_genome_assembly,_chromosome:_3	AUGUSTUS	CDS	43263172	43264011	0.82	-	0	ID=g21227.t1.CDS1;Parent=g21227.t1;
OX031008.1_Pollenia_amentaria_genome_assembly,_chromosome:_3	AUGUSTUS	exon	43263172	43264011	.	-	.	ID=g21227.t1.exon1;Parent=g21227.t1;
OX031008.1_Pollenia_amentaria_genome_assembly,_chromosome:_3	AUGUSTUS	start_codon	43264009	43264011	.	-	0	ID=g21227.t1.start1;Parent=g21227.t1;
OX031008.1_Pollenia_amentaria_genome_assembly,_chromosome:_3	AUGUSTUS	gene	43264125	43265273	.	-	.	ID=g21228;
OX031008.1_Pollenia_amentaria_genome_assembly,_chromosome:_3	AUGUSTUS	mRNA	43264125	43265273	0.85	-	.	ID=g21228.t1;Parent=g21228;
OX031008.1_Pollenia_amentaria_genome_assembly,_chromosome:_3	AUGUSTUS	stop_codon	43264125	43264127	.	-	0	ID=g21228.t1.stop1;Parent=g21228.t1;
OX031008.1_Pollenia_amentaria_genome_assembly,_chromosome:_3	AUGUSTUS	CDS	43264125	43265273	0.85	-	0	ID=g21228.t1.CDS1;Parent=g21228.t1;
OX031008.1_Pollenia_amentaria_genome_assembly,_chromosome:_3	AUGUSTUS	exon	43264125	43265273	.	-	.	ID=g21228.t1.exon1;Parent=g21228.t1;
OX031008.1_Pollenia_amentaria_genome_assembly,_chromosome:_3	AUGUSTUS	start_codon	43265271	43265273	.	-	0	ID=g21228.t1.start1;Parent=g21228.t1;
OX031008.1_Pollenia_amentaria_genome_assembly,_chromosome:_3	AUGUSTUS	mRNA	43264125	43265123	0.45	-	.	ID=g21228.t2;Parent=g21228;
OX031008.1_Pollenia_amentaria_genome_assembly,_chromosome:_3	AUGUSTUS	stop_codon	43264125	43264127	.	-	0	ID=g21228.t2.stop1;Parent=g21228.t2;
OX031008.1_Pollenia_amentaria_genome_assembly,_chromosome:_3	AUGUSTUS	CDS	43264125	43265123	0.45	-	0	ID=g21228.t2.CDS1;Parent=g21228.t2;
OX031008.1_Pollenia_amentaria_genome_assembly,_chromosome:_3	AUGUSTUS	exon	43264125	43265123	.	-	.	ID=g21228.t2.exon1;Parent=g21228.t2;
OX031008.1_Pollenia_amentaria_genome_assembly,_chromosome:_3	AUGUSTUS	start_codon	43265121	43265123	.	-	0	ID=g21228.t2.start1;Parent=g21228.t2;
OX031008.1_Pollenia_amentaria_genome_assembly,_chromosome:_3	AUGUSTUS	gene	43266697	43266939	.	-	.	ID=g21229;
OX031008.1_Pollenia_amentaria_genome_assembly,_chromosome:_3	AUGUSTUS	mRNA	43266697	43266939	1	-	.	ID=g21229.t1;Parent=g21229;
OX031008.1_Pollenia_amentaria_genome_assembly,_chromosome:_3	AUGUSTUS	stop_codon	43266697	43266699	.	-	0	ID=g21229.t1.stop1;Parent=g21229.t1;
OX031008.1_Pollenia_amentaria_genome_assembly,_chromosome:_3	AUGUSTUS	CDS	43266697	43266939	1	-	0	ID=g21229.t1.CDS1;Parent=g21229.t1;
OX031008.1_Pollenia_amentaria_genome_assembly,_chromosome:_3	AUGUSTUS	exon	43266697	43266939	.	-	.	ID=g21229.t1.exon1;Parent=g21229.t1;
OX031008.1_Pollenia_amentaria_genome_assembly,_chromosome:_3	AUGUSTUS	start_codon	43266937	43266939	.	-	0	ID=g21229.t1.start1;Parent=g21229.t1;
OX031008.1_Pollenia_amentaria_genome_assembly,_chromosome:_3	AUGUSTUS	gene	43267587	43269241	.	+	.	ID=g21230;
OX031008.1_Pollenia_amentaria_genome_assembly,_chromosome:_3	AUGUSTUS	mRNA	43267587	43268003	1	+	.	ID=g21230.t1;Parent=g21230;
OX031008.1_Pollenia_amentaria_genome_assembly,_chromosome:_3	AUGUSTUS	start_codon	43267587	43267589	.	+	0	ID=g21230.t1.start1;Parent=g21230.t1;
OX031008.1_Pollenia_amentaria_genome_assembly,_chromosome:_3	AUGUSTUS	CDS	43267587	43268003	1	+	0	ID=g21230.t1.CDS1;Parent=g21230.t1;
OX031008.1_Pollenia_amentaria_genome_assembly,_chromosome:_3	AUGUSTUS	exon	43267587	43268003	.	+	.	ID=g21230.t1.exon1;Parent=g21230.t1;
OX031008.1_Pollenia_amentaria_genome_assembly,_chromosome:_3	AUGUSTUS	stop_codon	43268001	43268003	.	+	0	ID=g21230.t1.stop1;Parent=g21230.t1;
OX031008.1_Pollenia_amentaria_genome_assembly,_chromosome:_3	AUGUSTUS	mRNA	43267587	43269241	0.38	+	.	ID=g21230.t2;Parent=g21230;
OX031008.1_Pollenia_amentaria_genome_assembly,_chromosome:_3	AUGUSTUS	start_codon	43267587	43267589	.	+	0	ID=g21230.t2.start1;Parent=g21230.t2;
OX031008.1_Pollenia_amentaria_genome_assembly,_chromosome:_3	AUGUSTUS	CDS	43267587	43267952	0.84	+	0	ID=g21230.t2.CDS1;Parent=g21230.t2;
OX031008.1_Pollenia_amentaria_genome_assembly,_chromosome:_3	AUGUSTUS	exon	43267587	43267952	.	+	.	ID=g21230.t2.exon1;Parent=g21230.t2;
OX031008.1_Pollenia_amentaria_genome_assembly,_chromosome:_3	AUGUSTUS	intron	43267953	43268023	0.84	+	.	ID=g21230.t2.intron1;Parent=g21230.t2;
OX031008.1_Pollenia_amentaria_genome_assembly,_chromosome:_3	AUGUSTUS	CDS	43268024	43268282	0.66	+	0	ID=g21230.t2.CDS2;Parent=g21230.t2;
OX031008.1_Pollenia_amentaria_genome_assembly,_chromosome:_3	AUGUSTUS	exon	43268024	43268282	.	+	.	ID=g21230.t2.exon2;Parent=g21230.t2;
OX031008.1_Pollenia_amentaria_genome_assembly,_chromosome:_3	AUGUSTUS	intron	43268283	43268726	0.61	+	.	ID=g21230.t2.intron2;Parent=g21230.t2;
OX031008.1_Pollenia_amentaria_genome_assembly,_chromosome:_3	AUGUSTUS	CDS	43268727	43269241	0.43	+	2	ID=g21230.t2.CDS3;Parent=g21230.t2;
OX031008.1_Pollenia_amentaria_genome_assembly,_chromosome:_3	AUGUSTUS	exon	43268727	43269241	.	+	.	ID=g21230.t2.exon3;Parent=g21230.t2;
OX031008.1_Pollenia_amentaria_genome_assembly,_chromosome:_3	AUGUSTUS	stop_codon	43269239	43269241	.	+	0	ID=g21230.t2.stop1;Parent=g21230.t2;
OX031008.1_Pollenia_amentaria_genome_assembly,_chromosome:_3	AUGUSTUS	gene	43269336	43269725	.	+	.	ID=g21231;
OX031008.1_Pollenia_amentaria_genome_assembly,_chromosome:_3	AUGUSTUS	mRNA	43269336	43269725	1	+	.	ID=g21231.t1;Parent=g21231;
OX031008.1_Pollenia_amentaria_genome_assembly,_chromosome:_3	AUGUSTUS	start_codon	43269336	43269338	.	+	0	ID=g21231.t1.start1;Parent=g21231.t1;
OX031008.1_Pollenia_amentaria_genome_assembly,_chromosome:_3	AUGUSTUS	CDS	43269336	43269725	1	+	0	ID=g21231.t1.CDS1;Parent=g21231.t1;
OX031008.1_Pollenia_amentaria_genome_assembly,_chromosome:_3	AUGUSTUS	exon	43269336	43269725	.	+	.	ID=g21231.t1.exon1;Parent=g21231.t1;
OX031008.1_Pollenia_amentaria_genome_assembly,_chromosome:_3	AUGUSTUS	stop_codon	43269723	43269725	.	+	0	ID=g21231.t1.stop1;Parent=g21231.t1;
OX031008.1_Pollenia_amentaria_genome_assembly,_chromosome:_3	AUGUSTUS	gene	43269825	43270793	.	+	.	ID=g21232;
OX031008.1_Pollenia_amentaria_genome_assembly,_chromosome:_3	AUGUSTUS	mRNA	43269825	43270793	1	+	.	ID=g21232.t1;Parent=g21232;
OX031008.1_Pollenia_amentaria_genome_assembly,_chromosome:_3	AUGUSTUS	start_codon	43269825	43269827	.	+	0	ID=g21232.t1.start1;Parent=g21232.t1;
OX031008.1_Pollenia_amentaria_genome_assembly,_chromosome:_3	AUGUSTUS	CDS	43269825	43270793	1	+	0	ID=g21232.t1.CDS1;Parent=g21232.t1;
OX031008.1_Pollenia_amentaria_genome_assembly,_chromosome:_3	AUGUSTUS	exon	43269825	43270793	.	+	.	ID=g21232.t1.exon1;Parent=g21232.t1;
OX031008.1_Pollenia_amentaria_genome_assembly,_chromosome:_3	AUGUSTUS	stop_codon	43270791	43270793	.	+	0	ID=g21232.t1.stop1;Parent=g21232.t1;
OX031008.1_Pollenia_amentaria_genome_assembly,_chromosome:_3	AUGUSTUS	gene	43297804	43298013	.	+	.	ID=g21233;
OX031008.1_Pollenia_amentaria_genome_assembly,_chromosome:_3	AUGUSTUS	mRNA	43297804	43298013	1	+	.	ID=g21233.t1;Parent=g21233;
OX031008.1_Pollenia_amentaria_genome_assembly,_chromosome:_3	AUGUSTUS	start_codon	43297804	43297806	.	+	0	ID=g21233.t1.start1;Parent=g21233.t1;
OX031008.1_Pollenia_amentaria_genome_assembly,_chromosome:_3	AUGUSTUS	CDS	43297804	43298013	1	+	0	ID=g21233.t1.CDS1;Parent=g21233.t1;
OX031008.1_Pollenia_amentaria_genome_assembly,_chromosome:_3	AUGUSTUS	exon	43297804	43298013	.	+	.	ID=g21233.t1.exon1;Parent=g21233.t1;
OX031008.1_Pollenia_amentaria_genome_assembly,_chromosome:_3	AUGUSTUS	stop_codon	43298011	43298013	.	+	0	ID=g21233.t1.stop1;Parent=g21233.t1;
OX031008.1_Pollenia_amentaria_genome_assembly,_chromosome:_3	AUGUSTUS	gene	43298040	43299716	.	+	.	ID=g21234;
OX031008.1_Pollenia_amentaria_genome_assembly,_chromosome:_3	AUGUSTUS	mRNA	43298040	43299716	0.77	+	.	ID=g21234.t1;Parent=g21234;
OX031008.1_Pollenia_amentaria_genome_assembly,_chromosome:_3	AUGUSTUS	start_codon	43298040	43298042	.	+	0	ID=g21234.t1.start1;Parent=g21234.t1;
OX031008.1_Pollenia_amentaria_genome_assembly,_chromosome:_3	AUGUSTUS	CDS	43298040	43298518	0.89	+	0	ID=g21234.t1.CDS1;Parent=g21234.t1;
OX031008.1_Pollenia_amentaria_genome_assembly,_chromosome:_3	AUGUSTUS	exon	43298040	43298518	.	+	.	ID=g21234.t1.exon1;Parent=g21234.t1;
OX031008.1_Pollenia_amentaria_genome_assembly,_chromosome:_3	AUGUSTUS	intron	43298519	43298866	0.88	+	.	ID=g21234.t1.intron1;Parent=g21234.t1;
OX031008.1_Pollenia_amentaria_genome_assembly,_chromosome:_3	AUGUSTUS	CDS	43298867	43299716	0.79	+	1	ID=g21234.t1.CDS2;Parent=g21234.t1;
OX031008.1_Pollenia_amentaria_genome_assembly,_chromosome:_3	AUGUSTUS	exon	43298867	43299716	.	+	.	ID=g21234.t1.exon2;Parent=g21234.t1;
OX031008.1_Pollenia_amentaria_genome_assembly,_chromosome:_3	AUGUSTUS	stop_codon	43299714	43299716	.	+	0	ID=g21234.t1.stop1;Parent=g21234.t1;
OX031008.1_Pollenia_amentaria_genome_assembly,_chromosome:_3	AUGUSTUS	gene	43303615	43305609	.	+	.	ID=g21235;
OX031008.1_Pollenia_amentaria_genome_assembly,_chromosome:_3	AUGUSTUS	mRNA	43303681	43305609	0.75	+	.	ID=g21235.t1;Parent=g21235;
OX031008.1_Pollenia_amentaria_genome_assembly,_chromosome:_3	AUGUSTUS	start_codon	43303681	43303683	.	+	0	ID=g21235.t1.start1;Parent=g21235.t1;
OX031008.1_Pollenia_amentaria_genome_assembly,_chromosome:_3	AUGUSTUS	CDS	43303681	43303879	0.75	+	0	ID=g21235.t1.CDS1;Parent=g21235.t1;
OX031008.1_Pollenia_amentaria_genome_assembly,_chromosome:_3	AUGUSTUS	exon	43303681	43303879	.	+	.	ID=g21235.t1.exon1;Parent=g21235.t1;
OX031008.1_Pollenia_amentaria_genome_assembly,_chromosome:_3	AUGUSTUS	intron	43303880	43305604	0.75	+	.	ID=g21235.t1.intron1;Parent=g21235.t1;
OX031008.1_Pollenia_amentaria_genome_assembly,_chromosome:_3	AUGUSTUS	CDS	43305605	43305609	0.77	+	2	ID=g21235.t1.CDS2;Parent=g21235.t1;
OX031008.1_Pollenia_amentaria_genome_assembly,_chromosome:_3	AUGUSTUS	exon	43305605	43305609	.	+	.	ID=g21235.t1.exon2;Parent=g21235.t1;
OX031008.1_Pollenia_amentaria_genome_assembly,_chromosome:_3	AUGUSTUS	stop_codon	43305607	43305609	.	+	0	ID=g21235.t1.stop1;Parent=g21235.t1;
OX031008.1_Pollenia_amentaria_genome_assembly,_chromosome:_3	AUGUSTUS	mRNA	43303615	43303989	0.69	+	.	ID=g21235.t2;Parent=g21235;
OX031008.1_Pollenia_amentaria_genome_assembly,_chromosome:_3	AUGUSTUS	start_codon	43303615	43303617	.	+	0	ID=g21235.t2.start1;Parent=g21235.t2;
OX031008.1_Pollenia_amentaria_genome_assembly,_chromosome:_3	AUGUSTUS	CDS	43303615	43303989	0.69	+	0	ID=g21235.t2.CDS1;Parent=g21235.t2;
OX031008.1_Pollenia_amentaria_genome_assembly,_chromosome:_3	AUGUSTUS	exon	43303615	43303989	.	+	.	ID=g21235.t2.exon1;Parent=g21235.t2;
OX031008.1_Pollenia_amentaria_genome_assembly,_chromosome:_3	AUGUSTUS	stop_codon	43303987	43303989	.	+	0	ID=g21235.t2.stop1;Parent=g21235.t2;
OX031008.1_Pollenia_amentaria_genome_assembly,_chromosome:_3	AUGUSTUS	gene	43305337	43305609	.	+	.	ID=g21236;
OX031008.1_Pollenia_amentaria_genome_assembly,_chromosome:_3	AUGUSTUS	mRNA	43305337	43305609	1	+	.	ID=g21236.t1;Parent=g21236;
OX031008.1_Pollenia_amentaria_genome_assembly,_chromosome:_3	AUGUSTUS	start_codon	43305337	43305339	.	+	0	ID=g21236.t1.start1;Parent=g21236.t1;
OX031008.1_Pollenia_amentaria_genome_assembly,_chromosome:_3	AUGUSTUS	CDS	43305337	43305609	1	+	0	ID=g21236.t1.CDS1;Parent=g21236.t1;
OX031008.1_Pollenia_amentaria_genome_assembly,_chromosome:_3	AUGUSTUS	exon	43305337	43305609	.	+	.	ID=g21236.t1.exon1;Parent=g21236.t1;
OX031008.1_Pollenia_amentaria_genome_assembly,_chromosome:_3	AUGUSTUS	stop_codon	43305607	43305609	.	+	0	ID=g21236.t1.stop1;Parent=g21236.t1;
OX031008.1_Pollenia_amentaria_genome_assembly,_chromosome:_3	AUGUSTUS	gene	43314358	43319010	.	+	.	ID=g21237;
OX031008.1_Pollenia_amentaria_genome_assembly,_chromosome:_3	AUGUSTUS	mRNA	43314358	43319010	0.36	+	.	ID=g21237.t1;Parent=g21237;
OX031008.1_Pollenia_amentaria_genome_assembly,_chromosome:_3	AUGUSTUS	start_codon	43314358	43314360	.	+	0	ID=g21237.t1.start1;Parent=g21237.t1;
OX031008.1_Pollenia_amentaria_genome_assembly,_chromosome:_3	AUGUSTUS	CDS	43314358	43314460	1	+	0	ID=g21237.t1.CDS1;Parent=g21237.t1;
OX031008.1_Pollenia_amentaria_genome_assembly,_chromosome:_3	AUGUSTUS	exon	43314358	43314460	.	+	.	ID=g21237.t1.exon1;Parent=g21237.t1;
OX031008.1_Pollenia_amentaria_genome_assembly,_chromosome:_3	AUGUSTUS	intron	43314461	43314609	1	+	.	ID=g21237.t1.intron1;Parent=g21237.t1;
OX031008.1_Pollenia_amentaria_genome_assembly,_chromosome:_3	AUGUSTUS	CDS	43314610	43314903	0.65	+	2	ID=g21237.t1.CDS2;Parent=g21237.t1;
OX031008.1_Pollenia_amentaria_genome_assembly,_chromosome:_3	AUGUSTUS	exon	43314610	43314903	.	+	.	ID=g21237.t1.exon2;Parent=g21237.t1;
OX031008.1_Pollenia_amentaria_genome_assembly,_chromosome:_3	AUGUSTUS	intron	43314904	43318444	0.36	+	.	ID=g21237.t1.intron2;Parent=g21237.t1;
OX031008.1_Pollenia_amentaria_genome_assembly,_chromosome:_3	AUGUSTUS	CDS	43318445	43319010	0.51	+	2	ID=g21237.t1.CDS3;Parent=g21237.t1;
OX031008.1_Pollenia_amentaria_genome_assembly,_chromosome:_3	AUGUSTUS	exon	43318445	43319010	.	+	.	ID=g21237.t1.exon3;Parent=g21237.t1;
OX031008.1_Pollenia_amentaria_genome_assembly,_chromosome:_3	AUGUSTUS	stop_codon	43319008	43319010	.	+	0	ID=g21237.t1.stop1;Parent=g21237.t1;
OX031008.1_Pollenia_amentaria_genome_assembly,_chromosome:_3	AUGUSTUS	gene	43338027	43342237	.	+	.	ID=g21238;
OX031008.1_Pollenia_amentaria_genome_assembly,_chromosome:_3	AUGUSTUS	mRNA	43338027	43342237	0.69	+	.	ID=g21238.t1;Parent=g21238;
OX031008.1_Pollenia_amentaria_genome_assembly,_chromosome:_3	AUGUSTUS	start_codon	43338027	43338029	.	+	0	ID=g21238.t1.start1;Parent=g21238.t1;
OX031008.1_Pollenia_amentaria_genome_assembly,_chromosome:_3	AUGUSTUS	CDS	43338027	43338119	0.86	+	0	ID=g21238.t1.CDS1;Parent=g21238.t1;
OX031008.1_Pollenia_amentaria_genome_assembly,_chromosome:_3	AUGUSTUS	exon	43338027	43338119	.	+	.	ID=g21238.t1.exon1;Parent=g21238.t1;
OX031008.1_Pollenia_amentaria_genome_assembly,_chromosome:_3	AUGUSTUS	intron	43338120	43342015	0.86	+	.	ID=g21238.t1.intron1;Parent=g21238.t1;
OX031008.1_Pollenia_amentaria_genome_assembly,_chromosome:_3	AUGUSTUS	CDS	43342016	43342237	0.81	+	0	ID=g21238.t1.CDS2;Parent=g21238.t1;
OX031008.1_Pollenia_amentaria_genome_assembly,_chromosome:_3	AUGUSTUS	exon	43342016	43342237	.	+	.	ID=g21238.t1.exon2;Parent=g21238.t1;
OX031008.1_Pollenia_amentaria_genome_assembly,_chromosome:_3	AUGUSTUS	stop_codon	43342235	43342237	.	+	0	ID=g21238.t1.stop1;Parent=g21238.t1;
OX031008.1_Pollenia_amentaria_genome_assembly,_chromosome:_3	AUGUSTUS	gene	43350965	43353627	.	-	.	ID=g21239;
OX031008.1_Pollenia_amentaria_genome_assembly,_chromosome:_3	AUGUSTUS	mRNA	43350965	43353627	0.73	-	.	ID=g21239.t1;Parent=g21239;
OX031008.1_Pollenia_amentaria_genome_assembly,_chromosome:_3	AUGUSTUS	stop_codon	43350965	43350967	.	-	0	ID=g21239.t1.stop1;Parent=g21239.t1;
OX031008.1_Pollenia_amentaria_genome_assembly,_chromosome:_3	AUGUSTUS	CDS	43350965	43351235	0.79	-	1	ID=g21239.t1.CDS1;Parent=g21239.t1;
OX031008.1_Pollenia_amentaria_genome_assembly,_chromosome:_3	AUGUSTUS	exon	43350965	43351235	.	-	.	ID=g21239.t1.exon1;Parent=g21239.t1;
OX031008.1_Pollenia_amentaria_genome_assembly,_chromosome:_3	AUGUSTUS	intron	43351236	43351356	0.77	-	.	ID=g21239.t1.intron1;Parent=g21239.t1;
OX031008.1_Pollenia_amentaria_genome_assembly,_chromosome:_3	AUGUSTUS	CDS	43351357	43352668	0.96	-	2	ID=g21239.t1.CDS2;Parent=g21239.t1;
OX031008.1_Pollenia_amentaria_genome_assembly,_chromosome:_3	AUGUSTUS	exon	43351357	43352668	.	-	.	ID=g21239.t1.exon2;Parent=g21239.t1;
OX031008.1_Pollenia_amentaria_genome_assembly,_chromosome:_3	AUGUSTUS	intron	43352669	43352714	0.96	-	.	ID=g21239.t1.intron2;Parent=g21239.t1;
OX031008.1_Pollenia_amentaria_genome_assembly,_chromosome:_3	AUGUSTUS	CDS	43352715	43353627	0.94	-	0	ID=g21239.t1.CDS3;Parent=g21239.t1;
OX031008.1_Pollenia_amentaria_genome_assembly,_chromosome:_3	AUGUSTUS	exon	43352715	43353627	.	-	.	ID=g21239.t1.exon3;Parent=g21239.t1;
OX031008.1_Pollenia_amentaria_genome_assembly,_chromosome:_3	AUGUSTUS	start_codon	43353625	43353627	.	-	0	ID=g21239.t1.start1;Parent=g21239.t1;
OX031008.1_Pollenia_amentaria_genome_assembly,_chromosome:_3	AUGUSTUS	mRNA	43350965	43353582	0.39	-	.	ID=g21239.t2;Parent=g21239;
OX031008.1_Pollenia_amentaria_genome_assembly,_chromosome:_3	AUGUSTUS	stop_codon	43350965	43350967	.	-	0	ID=g21239.t2.stop1;Parent=g21239.t2;
OX031008.1_Pollenia_amentaria_genome_assembly,_chromosome:_3	AUGUSTUS	CDS	43350965	43351044	0.43	-	2	ID=g21239.t2.CDS1;Parent=g21239.t2;
OX031008.1_Pollenia_amentaria_genome_assembly,_chromosome:_3	AUGUSTUS	exon	43350965	43351044	.	-	.	ID=g21239.t2.exon1;Parent=g21239.t2;
OX031008.1_Pollenia_amentaria_genome_assembly,_chromosome:_3	AUGUSTUS	intron	43351045	43352714	0.42	-	.	ID=g21239.t2.intron1;Parent=g21239.t2;
OX031008.1_Pollenia_amentaria_genome_assembly,_chromosome:_3	AUGUSTUS	CDS	43352715	43353582	0.84	-	0	ID=g21239.t2.CDS2;Parent=g21239.t2;
OX031008.1_Pollenia_amentaria_genome_assembly,_chromosome:_3	AUGUSTUS	exon	43352715	43353582	.	-	.	ID=g21239.t2.exon2;Parent=g21239.t2;
OX031008.1_Pollenia_amentaria_genome_assembly,_chromosome:_3	AUGUSTUS	start_codon	43353580	43353582	.	-	0	ID=g21239.t2.start1;Parent=g21239.t2;
OX031008.1_Pollenia_amentaria_genome_assembly,_chromosome:_3	AUGUSTUS	gene	43353857	43355219	.	-	.	ID=g21240;
OX031008.1_Pollenia_amentaria_genome_assembly,_chromosome:_3	AUGUSTUS	mRNA	43353857	43355219	0.52	-	.	ID=g21240.t1;Parent=g21240;
OX031008.1_Pollenia_amentaria_genome_assembly,_chromosome:_3	AUGUSTUS	stop_codon	43353857	43353859	.	-	0	ID=g21240.t1.stop1;Parent=g21240.t1;
OX031008.1_Pollenia_amentaria_genome_assembly,_chromosome:_3	AUGUSTUS	CDS	43353857	43354184	0.54	-	1	ID=g21240.t1.CDS1;Parent=g21240.t1;
OX031008.1_Pollenia_amentaria_genome_assembly,_chromosome:_3	AUGUSTUS	exon	43353857	43354184	.	-	.	ID=g21240.t1.exon1;Parent=g21240.t1;
OX031008.1_Pollenia_amentaria_genome_assembly,_chromosome:_3	AUGUSTUS	intron	43354185	43354857	0.54	-	.	ID=g21240.t1.intron1;Parent=g21240.t1;
OX031008.1_Pollenia_amentaria_genome_assembly,_chromosome:_3	AUGUSTUS	CDS	43354858	43355219	0.52	-	0	ID=g21240.t1.CDS2;Parent=g21240.t1;
OX031008.1_Pollenia_amentaria_genome_assembly,_chromosome:_3	AUGUSTUS	exon	43354858	43355219	.	-	.	ID=g21240.t1.exon2;Parent=g21240.t1;
OX031008.1_Pollenia_amentaria_genome_assembly,_chromosome:_3	AUGUSTUS	start_codon	43355217	43355219	.	-	0	ID=g21240.t1.start1;Parent=g21240.t1;
OX031008.1_Pollenia_amentaria_genome_assembly,_chromosome:_3	AUGUSTUS	mRNA	43353857	43355219	0.85	-	.	ID=g21240.t2;Parent=g21240;
OX031008.1_Pollenia_amentaria_genome_assembly,_chromosome:_3	AUGUSTUS	stop_codon	43353857	43353859	.	-	0	ID=g21240.t2.stop1;Parent=g21240.t2;
OX031008.1_Pollenia_amentaria_genome_assembly,_chromosome:_3	AUGUSTUS	CDS	43353857	43354184	0.91	-	1	ID=g21240.t2.CDS1;Parent=g21240.t2;
OX031008.1_Pollenia_amentaria_genome_assembly,_chromosome:_3	AUGUSTUS	exon	43353857	43354184	.	-	.	ID=g21240.t2.exon1;Parent=g21240.t2;
OX031008.1_Pollenia_amentaria_genome_assembly,_chromosome:_3	AUGUSTUS	intron	43354185	43354227	0.9	-	.	ID=g21240.t2.intron1;Parent=g21240.t2;
OX031008.1_Pollenia_amentaria_genome_assembly,_chromosome:_3	AUGUSTUS	CDS	43354228	43355219	0.85	-	0	ID=g21240.t2.CDS2;Parent=g21240.t2;
OX031008.1_Pollenia_amentaria_genome_assembly,_chromosome:_3	AUGUSTUS	exon	43354228	43355219	.	-	.	ID=g21240.t2.exon2;Parent=g21240.t2;
OX031008.1_Pollenia_amentaria_genome_assembly,_chromosome:_3	AUGUSTUS	start_codon	43355217	43355219	.	-	0	ID=g21240.t2.start1;Parent=g21240.t2;
OX031008.1_Pollenia_amentaria_genome_assembly,_chromosome:_3	AUGUSTUS	gene	43360739	43363128	.	-	.	ID=g21241;
OX031008.1_Pollenia_amentaria_genome_assembly,_chromosome:_3	AUGUSTUS	mRNA	43362712	43363128	1	-	.	ID=g21241.t1;Parent=g21241;
OX031008.1_Pollenia_amentaria_genome_assembly,_chromosome:_3	AUGUSTUS	stop_codon	43362712	43362714	.	-	0	ID=g21241.t1.stop1;Parent=g21241.t1;
OX031008.1_Pollenia_amentaria_genome_assembly,_chromosome:_3	AUGUSTUS	CDS	43362712	43363128	1	-	0	ID=g21241.t1.CDS1;Parent=g21241.t1;
OX031008.1_Pollenia_amentaria_genome_assembly,_chromosome:_3	AUGUSTUS	exon	43362712	43363128	.	-	.	ID=g21241.t1.exon1;Parent=g21241.t1;
OX031008.1_Pollenia_amentaria_genome_assembly,_chromosome:_3	AUGUSTUS	start_codon	43363126	43363128	.	-	0	ID=g21241.t1.start1;Parent=g21241.t1;
OX031008.1_Pollenia_amentaria_genome_assembly,_chromosome:_3	AUGUSTUS	mRNA	43360739	43363128	0.41	-	.	ID=g21241.t2;Parent=g21241;
OX031008.1_Pollenia_amentaria_genome_assembly,_chromosome:_3	AUGUSTUS	stop_codon	43360739	43360741	.	-	0	ID=g21241.t2.stop1;Parent=g21241.t2;
OX031008.1_Pollenia_amentaria_genome_assembly,_chromosome:_3	AUGUSTUS	CDS	43360739	43361028	0.47	-	2	ID=g21241.t2.CDS1;Parent=g21241.t2;
OX031008.1_Pollenia_amentaria_genome_assembly,_chromosome:_3	AUGUSTUS	exon	43360739	43361028	.	-	.	ID=g21241.t2.exon1;Parent=g21241.t2;
OX031008.1_Pollenia_amentaria_genome_assembly,_chromosome:_3	AUGUSTUS	intron	43361029	43362923	0.41	-	.	ID=g21241.t2.intron1;Parent=g21241.t2;
OX031008.1_Pollenia_amentaria_genome_assembly,_chromosome:_3	AUGUSTUS	CDS	43362924	43363128	0.42	-	0	ID=g21241.t2.CDS2;Parent=g21241.t2;
OX031008.1_Pollenia_amentaria_genome_assembly,_chromosome:_3	AUGUSTUS	exon	43362924	43363128	.	-	.	ID=g21241.t2.exon2;Parent=g21241.t2;
OX031008.1_Pollenia_amentaria_genome_assembly,_chromosome:_3	AUGUSTUS	start_codon	43363126	43363128	.	-	0	ID=g21241.t2.start1;Parent=g21241.t2;
OX031008.1_Pollenia_amentaria_genome_assembly,_chromosome:_3	AUGUSTUS	mRNA	43360739	43361659	0.24	-	.	ID=g21241.t3;Parent=g21241;
OX031008.1_Pollenia_amentaria_genome_assembly,_chromosome:_3	AUGUSTUS	stop_codon	43360739	43360741	.	-	0	ID=g21241.t3.stop1;Parent=g21241.t3;
OX031008.1_Pollenia_amentaria_genome_assembly,_chromosome:_3	AUGUSTUS	CDS	43360739	43361028	0.31	-	2	ID=g21241.t3.CDS1;Parent=g21241.t3;
OX031008.1_Pollenia_amentaria_genome_assembly,_chromosome:_3	AUGUSTUS	exon	43360739	43361028	.	-	.	ID=g21241.t3.exon1;Parent=g21241.t3;
OX031008.1_Pollenia_amentaria_genome_assembly,_chromosome:_3	AUGUSTUS	intron	43361029	43361217	0.25	-	.	ID=g21241.t3.intron1;Parent=g21241.t3;
OX031008.1_Pollenia_amentaria_genome_assembly,_chromosome:_3	AUGUSTUS	CDS	43361218	43361659	0.33	-	0	ID=g21241.t3.CDS2;Parent=g21241.t3;
OX031008.1_Pollenia_amentaria_genome_assembly,_chromosome:_3	AUGUSTUS	exon	43361218	43361659	.	-	.	ID=g21241.t3.exon2;Parent=g21241.t3;
OX031008.1_Pollenia_amentaria_genome_assembly,_chromosome:_3	AUGUSTUS	start_codon	43361657	43361659	.	-	0	ID=g21241.t3.start1;Parent=g21241.t3;
OX031008.1_Pollenia_amentaria_genome_assembly,_chromosome:_3	AUGUSTUS	gene	43361702	43362289	.	-	.	ID=g21242;
OX031008.1_Pollenia_amentaria_genome_assembly,_chromosome:_3	AUGUSTUS	mRNA	43361702	43362289	0.9	-	.	ID=g21242.t1;Parent=g21242;
OX031008.1_Pollenia_amentaria_genome_assembly,_chromosome:_3	AUGUSTUS	stop_codon	43361702	43361704	.	-	0	ID=g21242.t1.stop1;Parent=g21242.t1;
OX031008.1_Pollenia_amentaria_genome_assembly,_chromosome:_3	AUGUSTUS	CDS	43361702	43362289	0.9	-	0	ID=g21242.t1.CDS1;Parent=g21242.t1;
OX031008.1_Pollenia_amentaria_genome_assembly,_chromosome:_3	AUGUSTUS	exon	43361702	43362289	.	-	.	ID=g21242.t1.exon1;Parent=g21242.t1;
OX031008.1_Pollenia_amentaria_genome_assembly,_chromosome:_3	AUGUSTUS	start_codon	43362287	43362289	.	-	0	ID=g21242.t1.start1;Parent=g21242.t1;
OX031008.1_Pollenia_amentaria_genome_assembly,_chromosome:_3	AUGUSTUS	gene	43363916	43364302	.	-	.	ID=g21243;
OX031008.1_Pollenia_amentaria_genome_assembly,_chromosome:_3	AUGUSTUS	mRNA	43363916	43364302	0.63	-	.	ID=g21243.t1;Parent=g21243;
OX031008.1_Pollenia_amentaria_genome_assembly,_chromosome:_3	AUGUSTUS	stop_codon	43363916	43363918	.	-	0	ID=g21243.t1.stop1;Parent=g21243.t1;
OX031008.1_Pollenia_amentaria_genome_assembly,_chromosome:_3	AUGUSTUS	CDS	43363916	43364302	0.63	-	0	ID=g21243.t1.CDS1;Parent=g21243.t1;
OX031008.1_Pollenia_amentaria_genome_assembly,_chromosome:_3	AUGUSTUS	exon	43363916	43364302	.	-	.	ID=g21243.t1.exon1;Parent=g21243.t1;
OX031008.1_Pollenia_amentaria_genome_assembly,_chromosome:_3	AUGUSTUS	start_codon	43364300	43364302	.	-	0	ID=g21243.t1.start1;Parent=g21243.t1;
OX031008.1_Pollenia_amentaria_genome_assembly,_chromosome:_3	AUGUSTUS	gene	43367512	43367949	.	+	.	ID=g21244;
OX031008.1_Pollenia_amentaria_genome_assembly,_chromosome:_3	AUGUSTUS	mRNA	43367512	43367949	0.97	+	.	ID=g21244.t1;Parent=g21244;
OX031008.1_Pollenia_amentaria_genome_assembly,_chromosome:_3	AUGUSTUS	start_codon	43367512	43367514	.	+	0	ID=g21244.t1.start1;Parent=g21244.t1;
OX031008.1_Pollenia_amentaria_genome_assembly,_chromosome:_3	AUGUSTUS	CDS	43367512	43367644	0.97	+	0	ID=g21244.t1.CDS1;Parent=g21244.t1;
OX031008.1_Pollenia_amentaria_genome_assembly,_chromosome:_3	AUGUSTUS	exon	43367512	43367644	.	+	.	ID=g21244.t1.exon1;Parent=g21244.t1;
OX031008.1_Pollenia_amentaria_genome_assembly,_chromosome:_3	AUGUSTUS	intron	43367645	43367725	0.97	+	.	ID=g21244.t1.intron1;Parent=g21244.t1;
OX031008.1_Pollenia_amentaria_genome_assembly,_chromosome:_3	AUGUSTUS	CDS	43367726	43367949	1	+	2	ID=g21244.t1.CDS2;Parent=g21244.t1;
OX031008.1_Pollenia_amentaria_genome_assembly,_chromosome:_3	AUGUSTUS	exon	43367726	43367949	.	+	.	ID=g21244.t1.exon2;Parent=g21244.t1;
OX031008.1_Pollenia_amentaria_genome_assembly,_chromosome:_3	AUGUSTUS	stop_codon	43367947	43367949	.	+	0	ID=g21244.t1.stop1;Parent=g21244.t1;
OX031008.1_Pollenia_amentaria_genome_assembly,_chromosome:_3	AUGUSTUS	gene	43369129	43369434	.	+	.	ID=g21245;
OX031008.1_Pollenia_amentaria_genome_assembly,_chromosome:_3	AUGUSTUS	mRNA	43369129	43369434	1	+	.	ID=g21245.t1;Parent=g21245;
OX031008.1_Pollenia_amentaria_genome_assembly,_chromosome:_3	AUGUSTUS	start_codon	43369129	43369131	.	+	0	ID=g21245.t1.start1;Parent=g21245.t1;
OX031008.1_Pollenia_amentaria_genome_assembly,_chromosome:_3	AUGUSTUS	CDS	43369129	43369272	1	+	0	ID=g21245.t1.CDS1;Parent=g21245.t1;
OX031008.1_Pollenia_amentaria_genome_assembly,_chromosome:_3	AUGUSTUS	exon	43369129	43369272	.	+	.	ID=g21245.t1.exon1;Parent=g21245.t1;
OX031008.1_Pollenia_amentaria_genome_assembly,_chromosome:_3	AUGUSTUS	intron	43369273	43369320	1	+	.	ID=g21245.t1.intron1;Parent=g21245.t1;
OX031008.1_Pollenia_amentaria_genome_assembly,_chromosome:_3	AUGUSTUS	CDS	43369321	43369434	1	+	0	ID=g21245.t1.CDS2;Parent=g21245.t1;
OX031008.1_Pollenia_amentaria_genome_assembly,_chromosome:_3	AUGUSTUS	exon	43369321	43369434	.	+	.	ID=g21245.t1.exon2;Parent=g21245.t1;
OX031008.1_Pollenia_amentaria_genome_assembly,_chromosome:_3	AUGUSTUS	stop_codon	43369432	43369434	.	+	0	ID=g21245.t1.stop1;Parent=g21245.t1;
OX031008.1_Pollenia_amentaria_genome_assembly,_chromosome:_3	AUGUSTUS	gene	43369559	43372308	.	+	.	ID=g21246;
OX031008.1_Pollenia_amentaria_genome_assembly,_chromosome:_3	AUGUSTUS	mRNA	43369559	43372308	0.34	+	.	ID=g21246.t1;Parent=g21246;
OX031008.1_Pollenia_amentaria_genome_assembly,_chromosome:_3	AUGUSTUS	start_codon	43369559	43369561	.	+	0	ID=g21246.t1.start1;Parent=g21246.t1;
OX031008.1_Pollenia_amentaria_genome_assembly,_chromosome:_3	AUGUSTUS	CDS	43369559	43369738	0.68	+	0	ID=g21246.t1.CDS1;Parent=g21246.t1;
OX031008.1_Pollenia_amentaria_genome_assembly,_chromosome:_3	AUGUSTUS	exon	43369559	43369738	.	+	.	ID=g21246.t1.exon1;Parent=g21246.t1;
OX031008.1_Pollenia_amentaria_genome_assembly,_chromosome:_3	AUGUSTUS	intron	43369739	43371680	0.6	+	.	ID=g21246.t1.intron1;Parent=g21246.t1;
OX031008.1_Pollenia_amentaria_genome_assembly,_chromosome:_3	AUGUSTUS	CDS	43371681	43371838	0.43	+	0	ID=g21246.t1.CDS2;Parent=g21246.t1;
OX031008.1_Pollenia_amentaria_genome_assembly,_chromosome:_3	AUGUSTUS	exon	43371681	43371838	.	+	.	ID=g21246.t1.exon2;Parent=g21246.t1;
OX031008.1_Pollenia_amentaria_genome_assembly,_chromosome:_3	AUGUSTUS	intron	43371839	43371956	0.51	+	.	ID=g21246.t1.intron2;Parent=g21246.t1;
OX031008.1_Pollenia_amentaria_genome_assembly,_chromosome:_3	AUGUSTUS	CDS	43371957	43372308	0.92	+	1	ID=g21246.t1.CDS3;Parent=g21246.t1;
OX031008.1_Pollenia_amentaria_genome_assembly,_chromosome:_3	AUGUSTUS	exon	43371957	43372308	.	+	.	ID=g21246.t1.exon3;Parent=g21246.t1;
OX031008.1_Pollenia_amentaria_genome_assembly,_chromosome:_3	AUGUSTUS	stop_codon	43372306	43372308	.	+	0	ID=g21246.t1.stop1;Parent=g21246.t1;
OX031008.1_Pollenia_amentaria_genome_assembly,_chromosome:_3	AUGUSTUS	gene	43409411	43409992	.	+	.	ID=g21247;
OX031008.1_Pollenia_amentaria_genome_assembly,_chromosome:_3	AUGUSTUS	mRNA	43409411	43409992	0.73	+	.	ID=g21247.t1;Parent=g21247;
OX031008.1_Pollenia_amentaria_genome_assembly,_chromosome:_3	AUGUSTUS	start_codon	43409411	43409413	.	+	0	ID=g21247.t1.start1;Parent=g21247.t1;
OX031008.1_Pollenia_amentaria_genome_assembly,_chromosome:_3	AUGUSTUS	CDS	43409411	43409992	0.73	+	0	ID=g21247.t1.CDS1;Parent=g21247.t1;
OX031008.1_Pollenia_amentaria_genome_assembly,_chromosome:_3	AUGUSTUS	exon	43409411	43409992	.	+	.	ID=g21247.t1.exon1;Parent=g21247.t1;
OX031008.1_Pollenia_amentaria_genome_assembly,_chromosome:_3	AUGUSTUS	stop_codon	43409990	43409992	.	+	0	ID=g21247.t1.stop1;Parent=g21247.t1;
OX031008.1_Pollenia_amentaria_genome_assembly,_chromosome:_3	AUGUSTUS	gene	43410069	43410455	.	+	.	ID=g21248;
OX031008.1_Pollenia_amentaria_genome_assembly,_chromosome:_3	AUGUSTUS	mRNA	43410069	43410455	0.73	+	.	ID=g21248.t1;Parent=g21248;
OX031008.1_Pollenia_amentaria_genome_assembly,_chromosome:_3	AUGUSTUS	start_codon	43410069	43410071	.	+	0	ID=g21248.t1.start1;Parent=g21248.t1;
OX031008.1_Pollenia_amentaria_genome_assembly,_chromosome:_3	AUGUSTUS	CDS	43410069	43410455	0.73	+	0	ID=g21248.t1.CDS1;Parent=g21248.t1;
OX031008.1_Pollenia_amentaria_genome_assembly,_chromosome:_3	AUGUSTUS	exon	43410069	43410455	.	+	.	ID=g21248.t1.exon1;Parent=g21248.t1;
OX031008.1_Pollenia_amentaria_genome_assembly,_chromosome:_3	AUGUSTUS	stop_codon	43410453	43410455	.	+	0	ID=g21248.t1.stop1;Parent=g21248.t1;
OX031008.1_Pollenia_amentaria_genome_assembly,_chromosome:_3	AUGUSTUS	gene	43410609	43411242	.	+	.	ID=g21249;
OX031008.1_Pollenia_amentaria_genome_assembly,_chromosome:_3	AUGUSTUS	mRNA	43410609	43411242	0.9	+	.	ID=g21249.t1;Parent=g21249;
OX031008.1_Pollenia_amentaria_genome_assembly,_chromosome:_3	AUGUSTUS	start_codon	43410609	43410611	.	+	0	ID=g21249.t1.start1;Parent=g21249.t1;
OX031008.1_Pollenia_amentaria_genome_assembly,_chromosome:_3	AUGUSTUS	CDS	43410609	43410786	0.91	+	0	ID=g21249.t1.CDS1;Parent=g21249.t1;
OX031008.1_Pollenia_amentaria_genome_assembly,_chromosome:_3	AUGUSTUS	exon	43410609	43410786	.	+	.	ID=g21249.t1.exon1;Parent=g21249.t1;
OX031008.1_Pollenia_amentaria_genome_assembly,_chromosome:_3	AUGUSTUS	intron	43410787	43410844	0.9	+	.	ID=g21249.t1.intron1;Parent=g21249.t1;
OX031008.1_Pollenia_amentaria_genome_assembly,_chromosome:_3	AUGUSTUS	CDS	43410845	43411242	0.91	+	2	ID=g21249.t1.CDS2;Parent=g21249.t1;
OX031008.1_Pollenia_amentaria_genome_assembly,_chromosome:_3	AUGUSTUS	exon	43410845	43411242	.	+	.	ID=g21249.t1.exon2;Parent=g21249.t1;
OX031008.1_Pollenia_amentaria_genome_assembly,_chromosome:_3	AUGUSTUS	stop_codon	43411240	43411242	.	+	0	ID=g21249.t1.stop1;Parent=g21249.t1;
OX031008.1_Pollenia_amentaria_genome_assembly,_chromosome:_3	AUGUSTUS	gene	43411403	43412706	.	+	.	ID=g21250;
OX031008.1_Pollenia_amentaria_genome_assembly,_chromosome:_3	AUGUSTUS	mRNA	43411403	43412706	0.43	+	.	ID=g21250.t1;Parent=g21250;
OX031008.1_Pollenia_amentaria_genome_assembly,_chromosome:_3	AUGUSTUS	start_codon	43411403	43411405	.	+	0	ID=g21250.t1.start1;Parent=g21250.t1;
OX031008.1_Pollenia_amentaria_genome_assembly,_chromosome:_3	AUGUSTUS	CDS	43411403	43411623	0.44	+	0	ID=g21250.t1.CDS1;Parent=g21250.t1;
OX031008.1_Pollenia_amentaria_genome_assembly,_chromosome:_3	AUGUSTUS	exon	43411403	43411623	.	+	.	ID=g21250.t1.exon1;Parent=g21250.t1;
OX031008.1_Pollenia_amentaria_genome_assembly,_chromosome:_3	AUGUSTUS	intron	43411624	43412267	0.43	+	.	ID=g21250.t1.intron1;Parent=g21250.t1;
OX031008.1_Pollenia_amentaria_genome_assembly,_chromosome:_3	AUGUSTUS	CDS	43412268	43412706	0.78	+	1	ID=g21250.t1.CDS2;Parent=g21250.t1;
OX031008.1_Pollenia_amentaria_genome_assembly,_chromosome:_3	AUGUSTUS	exon	43412268	43412706	.	+	.	ID=g21250.t1.exon2;Parent=g21250.t1;
OX031008.1_Pollenia_amentaria_genome_assembly,_chromosome:_3	AUGUSTUS	stop_codon	43412704	43412706	.	+	0	ID=g21250.t1.stop1;Parent=g21250.t1;
OX031008.1_Pollenia_amentaria_genome_assembly,_chromosome:_3	AUGUSTUS	gene	43411703	43412217	.	+	.	ID=g21251;
OX031008.1_Pollenia_amentaria_genome_assembly,_chromosome:_3	AUGUSTUS	mRNA	43411703	43412217	1	+	.	ID=g21251.t1;Parent=g21251;
OX031008.1_Pollenia_amentaria_genome_assembly,_chromosome:_3	AUGUSTUS	start_codon	43411703	43411705	.	+	0	ID=g21251.t1.start1;Parent=g21251.t1;
OX031008.1_Pollenia_amentaria_genome_assembly,_chromosome:_3	AUGUSTUS	CDS	43411703	43411876	1	+	0	ID=g21251.t1.CDS1;Parent=g21251.t1;
OX031008.1_Pollenia_amentaria_genome_assembly,_chromosome:_3	AUGUSTUS	exon	43411703	43411876	.	+	.	ID=g21251.t1.exon1;Parent=g21251.t1;
OX031008.1_Pollenia_amentaria_genome_assembly,_chromosome:_3	AUGUSTUS	intron	43411877	43411953	1	+	.	ID=g21251.t1.intron1;Parent=g21251.t1;
OX031008.1_Pollenia_amentaria_genome_assembly,_chromosome:_3	AUGUSTUS	CDS	43411954	43412217	1	+	0	ID=g21251.t1.CDS2;Parent=g21251.t1;
OX031008.1_Pollenia_amentaria_genome_assembly,_chromosome:_3	AUGUSTUS	exon	43411954	43412217	.	+	.	ID=g21251.t1.exon2;Parent=g21251.t1;
OX031008.1_Pollenia_amentaria_genome_assembly,_chromosome:_3	AUGUSTUS	stop_codon	43412215	43412217	.	+	0	ID=g21251.t1.stop1;Parent=g21251.t1;
OX031008.1_Pollenia_amentaria_genome_assembly,_chromosome:_3	AUGUSTUS	gene	43416973	43417758	.	-	.	ID=g21252;
OX031008.1_Pollenia_amentaria_genome_assembly,_chromosome:_3	AUGUSTUS	mRNA	43416973	43417758	1	-	.	ID=g21252.t1;Parent=g21252;
OX031008.1_Pollenia_amentaria_genome_assembly,_chromosome:_3	AUGUSTUS	stop_codon	43416973	43416975	.	-	0	ID=g21252.t1.stop1;Parent=g21252.t1;
OX031008.1_Pollenia_amentaria_genome_assembly,_chromosome:_3	AUGUSTUS	CDS	43416973	43417758	1	-	0	ID=g21252.t1.CDS1;Parent=g21252.t1;
OX031008.1_Pollenia_amentaria_genome_assembly,_chromosome:_3	AUGUSTUS	exon	43416973	43417758	.	-	.	ID=g21252.t1.exon1;Parent=g21252.t1;
OX031008.1_Pollenia_amentaria_genome_assembly,_chromosome:_3	AUGUSTUS	start_codon	43417756	43417758	.	-	0	ID=g21252.t1.start1;Parent=g21252.t1;
OX031008.1_Pollenia_amentaria_genome_assembly,_chromosome:_3	AUGUSTUS	gene	43469740	43470888	.	-	.	ID=g21253;
OX031008.1_Pollenia_amentaria_genome_assembly,_chromosome:_3	AUGUSTUS	mRNA	43469740	43470888	0.86	-	.	ID=g21253.t1;Parent=g21253;
OX031008.1_Pollenia_amentaria_genome_assembly,_chromosome:_3	AUGUSTUS	stop_codon	43469740	43469742	.	-	0	ID=g21253.t1.stop1;Parent=g21253.t1;
OX031008.1_Pollenia_amentaria_genome_assembly,_chromosome:_3	AUGUSTUS	CDS	43469740	43470030	0.86	-	0	ID=g21253.t1.CDS1;Parent=g21253.t1;
OX031008.1_Pollenia_amentaria_genome_assembly,_chromosome:_3	AUGUSTUS	exon	43469740	43470030	.	-	.	ID=g21253.t1.exon1;Parent=g21253.t1;
OX031008.1_Pollenia_amentaria_genome_assembly,_chromosome:_3	AUGUSTUS	intron	43470031	43470480	0.86	-	.	ID=g21253.t1.intron1;Parent=g21253.t1;
OX031008.1_Pollenia_amentaria_genome_assembly,_chromosome:_3	AUGUSTUS	CDS	43470481	43470488	0.97	-	2	ID=g21253.t1.CDS2;Parent=g21253.t1;
OX031008.1_Pollenia_amentaria_genome_assembly,_chromosome:_3	AUGUSTUS	exon	43470481	43470488	.	-	.	ID=g21253.t1.exon2;Parent=g21253.t1;
OX031008.1_Pollenia_amentaria_genome_assembly,_chromosome:_3	AUGUSTUS	intron	43470489	43470578	1	-	.	ID=g21253.t1.intron2;Parent=g21253.t1;
OX031008.1_Pollenia_amentaria_genome_assembly,_chromosome:_3	AUGUSTUS	CDS	43470579	43470888	1	-	0	ID=g21253.t1.CDS3;Parent=g21253.t1;
OX031008.1_Pollenia_amentaria_genome_assembly,_chromosome:_3	AUGUSTUS	exon	43470579	43470888	.	-	.	ID=g21253.t1.exon3;Parent=g21253.t1;
OX031008.1_Pollenia_amentaria_genome_assembly,_chromosome:_3	AUGUSTUS	start_codon	43470886	43470888	.	-	0	ID=g21253.t1.start1;Parent=g21253.t1;
OX031008.1_Pollenia_amentaria_genome_assembly,_chromosome:_3	AUGUSTUS	gene	43471243	43471668	.	-	.	ID=g21254;
OX031008.1_Pollenia_amentaria_genome_assembly,_chromosome:_3	AUGUSTUS	mRNA	43471243	43471668	0.37	-	.	ID=g21254.t1;Parent=g21254;
OX031008.1_Pollenia_amentaria_genome_assembly,_chromosome:_3	AUGUSTUS	stop_codon	43471243	43471245	.	-	0	ID=g21254.t1.stop1;Parent=g21254.t1;
OX031008.1_Pollenia_amentaria_genome_assembly,_chromosome:_3	AUGUSTUS	CDS	43471243	43471337	0.37	-	2	ID=g21254.t1.CDS1;Parent=g21254.t1;
OX031008.1_Pollenia_amentaria_genome_assembly,_chromosome:_3	AUGUSTUS	exon	43471243	43471337	.	-	.	ID=g21254.t1.exon1;Parent=g21254.t1;
OX031008.1_Pollenia_amentaria_genome_assembly,_chromosome:_3	AUGUSTUS	intron	43471338	43471391	0.37	-	.	ID=g21254.t1.intron1;Parent=g21254.t1;
OX031008.1_Pollenia_amentaria_genome_assembly,_chromosome:_3	AUGUSTUS	CDS	43471392	43471668	0.54	-	0	ID=g21254.t1.CDS2;Parent=g21254.t1;
OX031008.1_Pollenia_amentaria_genome_assembly,_chromosome:_3	AUGUSTUS	exon	43471392	43471668	.	-	.	ID=g21254.t1.exon2;Parent=g21254.t1;
OX031008.1_Pollenia_amentaria_genome_assembly,_chromosome:_3	AUGUSTUS	start_codon	43471666	43471668	.	-	0	ID=g21254.t1.start1;Parent=g21254.t1;
OX031008.1_Pollenia_amentaria_genome_assembly,_chromosome:_3	AUGUSTUS	gene	43513126	43513392	.	-	.	ID=g21255;
OX031008.1_Pollenia_amentaria_genome_assembly,_chromosome:_3	AUGUSTUS	mRNA	43513126	43513392	0.74	-	.	ID=g21255.t1;Parent=g21255;
OX031008.1_Pollenia_amentaria_genome_assembly,_chromosome:_3	AUGUSTUS	stop_codon	43513126	43513128	.	-	0	ID=g21255.t1.stop1;Parent=g21255.t1;
OX031008.1_Pollenia_amentaria_genome_assembly,_chromosome:_3	AUGUSTUS	CDS	43513126	43513392	0.74	-	0	ID=g21255.t1.CDS1;Parent=g21255.t1;
OX031008.1_Pollenia_amentaria_genome_assembly,_chromosome:_3	AUGUSTUS	exon	43513126	43513392	.	-	.	ID=g21255.t1.exon1;Parent=g21255.t1;
OX031008.1_Pollenia_amentaria_genome_assembly,_chromosome:_3	AUGUSTUS	start_codon	43513390	43513392	.	-	0	ID=g21255.t1.start1;Parent=g21255.t1;
OX031008.1_Pollenia_amentaria_genome_assembly,_chromosome:_3	AUGUSTUS	gene	43513988	43514254	.	-	.	ID=g21256;
OX031008.1_Pollenia_amentaria_genome_assembly,_chromosome:_3	AUGUSTUS	mRNA	43513988	43514254	0.55	-	.	ID=g21256.t1;Parent=g21256;
OX031008.1_Pollenia_amentaria_genome_assembly,_chromosome:_3	AUGUSTUS	stop_codon	43513988	43513990	.	-	0	ID=g21256.t1.stop1;Parent=g21256.t1;
OX031008.1_Pollenia_amentaria_genome_assembly,_chromosome:_3	AUGUSTUS	CDS	43513988	43514254	0.55	-	0	ID=g21256.t1.CDS1;Parent=g21256.t1;
OX031008.1_Pollenia_amentaria_genome_assembly,_chromosome:_3	AUGUSTUS	exon	43513988	43514254	.	-	.	ID=g21256.t1.exon1;Parent=g21256.t1;
OX031008.1_Pollenia_amentaria_genome_assembly,_chromosome:_3	AUGUSTUS	start_codon	43514252	43514254	.	-	0	ID=g21256.t1.start1;Parent=g21256.t1;
OX031008.1_Pollenia_amentaria_genome_assembly,_chromosome:_3	AUGUSTUS	gene	43514849	43515115	.	-	.	ID=g21257;
OX031008.1_Pollenia_amentaria_genome_assembly,_chromosome:_3	AUGUSTUS	mRNA	43514849	43515115	0.71	-	.	ID=g21257.t1;Parent=g21257;
OX031008.1_Pollenia_amentaria_genome_assembly,_chromosome:_3	AUGUSTUS	stop_codon	43514849	43514851	.	-	0	ID=g21257.t1.stop1;Parent=g21257.t1;
OX031008.1_Pollenia_amentaria_genome_assembly,_chromosome:_3	AUGUSTUS	CDS	43514849	43515115	0.71	-	0	ID=g21257.t1.CDS1;Parent=g21257.t1;
OX031008.1_Pollenia_amentaria_genome_assembly,_chromosome:_3	AUGUSTUS	exon	43514849	43515115	.	-	.	ID=g21257.t1.exon1;Parent=g21257.t1;
OX031008.1_Pollenia_amentaria_genome_assembly,_chromosome:_3	AUGUSTUS	start_codon	43515113	43515115	.	-	0	ID=g21257.t1.start1;Parent=g21257.t1;
OX031008.1_Pollenia_amentaria_genome_assembly,_chromosome:_3	AUGUSTUS	gene	43529000	43558780	.	+	.	ID=g21258;
OX031008.1_Pollenia_amentaria_genome_assembly,_chromosome:_3	AUGUSTUS	mRNA	43529000	43558780	0.58	+	.	ID=g21258.t1;Parent=g21258;
OX031008.1_Pollenia_amentaria_genome_assembly,_chromosome:_3	AUGUSTUS	start_codon	43529000	43529002	.	+	0	ID=g21258.t1.start1;Parent=g21258.t1;
OX031008.1_Pollenia_amentaria_genome_assembly,_chromosome:_3	AUGUSTUS	CDS	43529000	43529330	0.59	+	0	ID=g21258.t1.CDS1;Parent=g21258.t1;
OX031008.1_Pollenia_amentaria_genome_assembly,_chromosome:_3	AUGUSTUS	exon	43529000	43529330	.	+	.	ID=g21258.t1.exon1;Parent=g21258.t1;
OX031008.1_Pollenia_amentaria_genome_assembly,_chromosome:_3	AUGUSTUS	intron	43529331	43536758	0.59	+	.	ID=g21258.t1.intron1;Parent=g21258.t1;
OX031008.1_Pollenia_amentaria_genome_assembly,_chromosome:_3	AUGUSTUS	CDS	43536759	43540792	0.98	+	2	ID=g21258.t1.CDS2;Parent=g21258.t1;
OX031008.1_Pollenia_amentaria_genome_assembly,_chromosome:_3	AUGUSTUS	exon	43536759	43540792	.	+	.	ID=g21258.t1.exon2;Parent=g21258.t1;
OX031008.1_Pollenia_amentaria_genome_assembly,_chromosome:_3	AUGUSTUS	intron	43540793	43558240	0.98	+	.	ID=g21258.t1.intron2;Parent=g21258.t1;
OX031008.1_Pollenia_amentaria_genome_assembly,_chromosome:_3	AUGUSTUS	CDS	43558241	43558780	1	+	0	ID=g21258.t1.CDS3;Parent=g21258.t1;
OX031008.1_Pollenia_amentaria_genome_assembly,_chromosome:_3	AUGUSTUS	exon	43558241	43558780	.	+	.	ID=g21258.t1.exon3;Parent=g21258.t1;
OX031008.1_Pollenia_amentaria_genome_assembly,_chromosome:_3	AUGUSTUS	stop_codon	43558778	43558780	.	+	0	ID=g21258.t1.stop1;Parent=g21258.t1;
OX031008.1_Pollenia_amentaria_genome_assembly,_chromosome:_3	AUGUSTUS	gene	43569573	43570007	.	+	.	ID=g21259;
OX031008.1_Pollenia_amentaria_genome_assembly,_chromosome:_3	AUGUSTUS	mRNA	43569573	43570007	1	+	.	ID=g21259.t1;Parent=g21259;
OX031008.1_Pollenia_amentaria_genome_assembly,_chromosome:_3	AUGUSTUS	start_codon	43569573	43569575	.	+	0	ID=g21259.t1.start1;Parent=g21259.t1;
OX031008.1_Pollenia_amentaria_genome_assembly,_chromosome:_3	AUGUSTUS	CDS	43569573	43570007	1	+	0	ID=g21259.t1.CDS1;Parent=g21259.t1;
OX031008.1_Pollenia_amentaria_genome_assembly,_chromosome:_3	AUGUSTUS	exon	43569573	43570007	.	+	.	ID=g21259.t1.exon1;Parent=g21259.t1;
OX031008.1_Pollenia_amentaria_genome_assembly,_chromosome:_3	AUGUSTUS	stop_codon	43570005	43570007	.	+	0	ID=g21259.t1.stop1;Parent=g21259.t1;
OX031008.1_Pollenia_amentaria_genome_assembly,_chromosome:_3	AUGUSTUS	gene	43583652	43584508	.	+	.	ID=g21260;
OX031008.1_Pollenia_amentaria_genome_assembly,_chromosome:_3	AUGUSTUS	mRNA	43583652	43584508	0.52	+	.	ID=g21260.t1;Parent=g21260;
OX031008.1_Pollenia_amentaria_genome_assembly,_chromosome:_3	AUGUSTUS	start_codon	43583652	43583654	.	+	0	ID=g21260.t1.start1;Parent=g21260.t1;
OX031008.1_Pollenia_amentaria_genome_assembly,_chromosome:_3	AUGUSTUS	CDS	43583652	43584054	0.54	+	0	ID=g21260.t1.CDS1;Parent=g21260.t1;
OX031008.1_Pollenia_amentaria_genome_assembly,_chromosome:_3	AUGUSTUS	exon	43583652	43584054	.	+	.	ID=g21260.t1.exon1;Parent=g21260.t1;
OX031008.1_Pollenia_amentaria_genome_assembly,_chromosome:_3	AUGUSTUS	intron	43584055	43584302	0.52	+	.	ID=g21260.t1.intron1;Parent=g21260.t1;
OX031008.1_Pollenia_amentaria_genome_assembly,_chromosome:_3	AUGUSTUS	CDS	43584303	43584508	0.75	+	2	ID=g21260.t1.CDS2;Parent=g21260.t1;
OX031008.1_Pollenia_amentaria_genome_assembly,_chromosome:_3	AUGUSTUS	exon	43584303	43584508	.	+	.	ID=g21260.t1.exon2;Parent=g21260.t1;
OX031008.1_Pollenia_amentaria_genome_assembly,_chromosome:_3	AUGUSTUS	stop_codon	43584506	43584508	.	+	0	ID=g21260.t1.stop1;Parent=g21260.t1;
OX031008.1_Pollenia_amentaria_genome_assembly,_chromosome:_3	AUGUSTUS	gene	43595290	43595652	.	-	.	ID=g21261;
OX031008.1_Pollenia_amentaria_genome_assembly,_chromosome:_3	AUGUSTUS	mRNA	43595290	43595652	0.94	-	.	ID=g21261.t1;Parent=g21261;
OX031008.1_Pollenia_amentaria_genome_assembly,_chromosome:_3	AUGUSTUS	stop_codon	43595290	43595292	.	-	0	ID=g21261.t1.stop1;Parent=g21261.t1;
OX031008.1_Pollenia_amentaria_genome_assembly,_chromosome:_3	AUGUSTUS	CDS	43595290	43595340	0.99	-	0	ID=g21261.t1.CDS1;Parent=g21261.t1;
OX031008.1_Pollenia_amentaria_genome_assembly,_chromosome:_3	AUGUSTUS	exon	43595290	43595340	.	-	.	ID=g21261.t1.exon1;Parent=g21261.t1;
OX031008.1_Pollenia_amentaria_genome_assembly,_chromosome:_3	AUGUSTUS	intron	43595341	43595409	0.94	-	.	ID=g21261.t1.intron1;Parent=g21261.t1;
OX031008.1_Pollenia_amentaria_genome_assembly,_chromosome:_3	AUGUSTUS	CDS	43595410	43595652	0.95	-	0	ID=g21261.t1.CDS2;Parent=g21261.t1;
OX031008.1_Pollenia_amentaria_genome_assembly,_chromosome:_3	AUGUSTUS	exon	43595410	43595652	.	-	.	ID=g21261.t1.exon2;Parent=g21261.t1;
OX031008.1_Pollenia_amentaria_genome_assembly,_chromosome:_3	AUGUSTUS	start_codon	43595650	43595652	.	-	0	ID=g21261.t1.start1;Parent=g21261.t1;
OX031008.1_Pollenia_amentaria_genome_assembly,_chromosome:_3	AUGUSTUS	gene	43596097	43601368	.	-	.	ID=g21262;
OX031008.1_Pollenia_amentaria_genome_assembly,_chromosome:_3	AUGUSTUS	mRNA	43596097	43601368	0.24	-	.	ID=g21262.t1;Parent=g21262;
OX031008.1_Pollenia_amentaria_genome_assembly,_chromosome:_3	AUGUSTUS	stop_codon	43596097	43596099	.	-	0	ID=g21262.t1.stop1;Parent=g21262.t1;
OX031008.1_Pollenia_amentaria_genome_assembly,_chromosome:_3	AUGUSTUS	CDS	43596097	43597715	0.36	-	2	ID=g21262.t1.CDS1;Parent=g21262.t1;
OX031008.1_Pollenia_amentaria_genome_assembly,_chromosome:_3	AUGUSTUS	exon	43596097	43597715	.	-	.	ID=g21262.t1.exon1;Parent=g21262.t1;
OX031008.1_Pollenia_amentaria_genome_assembly,_chromosome:_3	AUGUSTUS	intron	43597716	43597768	0.47	-	.	ID=g21262.t1.intron1;Parent=g21262.t1;
OX031008.1_Pollenia_amentaria_genome_assembly,_chromosome:_3	AUGUSTUS	CDS	43597769	43598230	0.76	-	2	ID=g21262.t1.CDS2;Parent=g21262.t1;
OX031008.1_Pollenia_amentaria_genome_assembly,_chromosome:_3	AUGUSTUS	exon	43597769	43598230	.	-	.	ID=g21262.t1.exon2;Parent=g21262.t1;
OX031008.1_Pollenia_amentaria_genome_assembly,_chromosome:_3	AUGUSTUS	intron	43598231	43599556	0.65	-	.	ID=g21262.t1.intron2;Parent=g21262.t1;
OX031008.1_Pollenia_amentaria_genome_assembly,_chromosome:_3	AUGUSTUS	CDS	43599557	43600107	0.55	-	1	ID=g21262.t1.CDS3;Parent=g21262.t1;
OX031008.1_Pollenia_amentaria_genome_assembly,_chromosome:_3	AUGUSTUS	exon	43599557	43600107	.	-	.	ID=g21262.t1.exon3;Parent=g21262.t1;
OX031008.1_Pollenia_amentaria_genome_assembly,_chromosome:_3	AUGUSTUS	intron	43600108	43600163	1	-	.	ID=g21262.t1.intron3;Parent=g21262.t1;
OX031008.1_Pollenia_amentaria_genome_assembly,_chromosome:_3	AUGUSTUS	CDS	43600164	43601368	0.99	-	0	ID=g21262.t1.CDS4;Parent=g21262.t1;
OX031008.1_Pollenia_amentaria_genome_assembly,_chromosome:_3	AUGUSTUS	exon	43600164	43601368	.	-	.	ID=g21262.t1.exon4;Parent=g21262.t1;
OX031008.1_Pollenia_amentaria_genome_assembly,_chromosome:_3	AUGUSTUS	start_codon	43601366	43601368	.	-	0	ID=g21262.t1.start1;Parent=g21262.t1;
OX031008.1_Pollenia_amentaria_genome_assembly,_chromosome:_3	AUGUSTUS	gene	43625160	43626539	.	-	.	ID=g21263;
OX031008.1_Pollenia_amentaria_genome_assembly,_chromosome:_3	AUGUSTUS	mRNA	43625160	43626539	0.76	-	.	ID=g21263.t1;Parent=g21263;
OX031008.1_Pollenia_amentaria_genome_assembly,_chromosome:_3	AUGUSTUS	stop_codon	43625160	43625162	.	-	0	ID=g21263.t1.stop1;Parent=g21263.t1;
OX031008.1_Pollenia_amentaria_genome_assembly,_chromosome:_3	AUGUSTUS	CDS	43625160	43625541	0.97	-	1	ID=g21263.t1.CDS1;Parent=g21263.t1;
OX031008.1_Pollenia_amentaria_genome_assembly,_chromosome:_3	AUGUSTUS	exon	43625160	43625541	.	-	.	ID=g21263.t1.exon1;Parent=g21263.t1;
OX031008.1_Pollenia_amentaria_genome_assembly,_chromosome:_3	AUGUSTUS	intron	43625542	43626063	0.76	-	.	ID=g21263.t1.intron1;Parent=g21263.t1;
OX031008.1_Pollenia_amentaria_genome_assembly,_chromosome:_3	AUGUSTUS	CDS	43626064	43626539	0.76	-	0	ID=g21263.t1.CDS2;Parent=g21263.t1;
OX031008.1_Pollenia_amentaria_genome_assembly,_chromosome:_3	AUGUSTUS	exon	43626064	43626539	.	-	.	ID=g21263.t1.exon2;Parent=g21263.t1;
OX031008.1_Pollenia_amentaria_genome_assembly,_chromosome:_3	AUGUSTUS	start_codon	43626537	43626539	.	-	0	ID=g21263.t1.start1;Parent=g21263.t1;
OX031008.1_Pollenia_amentaria_genome_assembly,_chromosome:_3	AUGUSTUS	gene	43634079	43634684	.	-	.	ID=g21264;
OX031008.1_Pollenia_amentaria_genome_assembly,_chromosome:_3	AUGUSTUS	mRNA	43634079	43634438	0.67	-	.	ID=g21264.t1;Parent=g21264;
OX031008.1_Pollenia_amentaria_genome_assembly,_chromosome:_3	AUGUSTUS	stop_codon	43634079	43634081	.	-	0	ID=g21264.t1.stop1;Parent=g21264.t1;
OX031008.1_Pollenia_amentaria_genome_assembly,_chromosome:_3	AUGUSTUS	CDS	43634079	43634438	0.67	-	0	ID=g21264.t1.CDS1;Parent=g21264.t1;
OX031008.1_Pollenia_amentaria_genome_assembly,_chromosome:_3	AUGUSTUS	exon	43634079	43634438	.	-	.	ID=g21264.t1.exon1;Parent=g21264.t1;
OX031008.1_Pollenia_amentaria_genome_assembly,_chromosome:_3	AUGUSTUS	start_codon	43634436	43634438	.	-	0	ID=g21264.t1.start1;Parent=g21264.t1;
OX031008.1_Pollenia_amentaria_genome_assembly,_chromosome:_3	AUGUSTUS	mRNA	43634079	43634684	0.45	-	.	ID=g21264.t2;Parent=g21264;
OX031008.1_Pollenia_amentaria_genome_assembly,_chromosome:_3	AUGUSTUS	stop_codon	43634079	43634081	.	-	0	ID=g21264.t2.stop1;Parent=g21264.t2;
OX031008.1_Pollenia_amentaria_genome_assembly,_chromosome:_3	AUGUSTUS	CDS	43634079	43634684	0.45	-	0	ID=g21264.t2.CDS1;Parent=g21264.t2;
OX031008.1_Pollenia_amentaria_genome_assembly,_chromosome:_3	AUGUSTUS	exon	43634079	43634684	.	-	.	ID=g21264.t2.exon1;Parent=g21264.t2;
OX031008.1_Pollenia_amentaria_genome_assembly,_chromosome:_3	AUGUSTUS	start_codon	43634682	43634684	.	-	0	ID=g21264.t2.start1;Parent=g21264.t2;
OX031008.1_Pollenia_amentaria_genome_assembly,_chromosome:_3	AUGUSTUS	gene	43635602	43654173	.	-	.	ID=g21265;
OX031008.1_Pollenia_amentaria_genome_assembly,_chromosome:_3	AUGUSTUS	mRNA	43635602	43654173	0.24	-	.	ID=g21265.t1;Parent=g21265;
OX031008.1_Pollenia_amentaria_genome_assembly,_chromosome:_3	AUGUSTUS	stop_codon	43635602	43635604	.	-	0	ID=g21265.t1.stop1;Parent=g21265.t1;
OX031008.1_Pollenia_amentaria_genome_assembly,_chromosome:_3	AUGUSTUS	CDS	43635602	43635836	0.5	-	1	ID=g21265.t1.CDS1;Parent=g21265.t1;
OX031008.1_Pollenia_amentaria_genome_assembly,_chromosome:_3	AUGUSTUS	exon	43635602	43635836	.	-	.	ID=g21265.t1.exon1;Parent=g21265.t1;
OX031008.1_Pollenia_amentaria_genome_assembly,_chromosome:_3	AUGUSTUS	intron	43635837	43642910	0.36	-	.	ID=g21265.t1.intron1;Parent=g21265.t1;
OX031008.1_Pollenia_amentaria_genome_assembly,_chromosome:_3	AUGUSTUS	CDS	43642911	43643061	0.36	-	2	ID=g21265.t1.CDS2;Parent=g21265.t1;
OX031008.1_Pollenia_amentaria_genome_assembly,_chromosome:_3	AUGUSTUS	exon	43642911	43643061	.	-	.	ID=g21265.t1.exon2;Parent=g21265.t1;
OX031008.1_Pollenia_amentaria_genome_assembly,_chromosome:_3	AUGUSTUS	intron	43643062	43654082	0.29	-	.	ID=g21265.t1.intron2;Parent=g21265.t1;
OX031008.1_Pollenia_amentaria_genome_assembly,_chromosome:_3	AUGUSTUS	CDS	43654083	43654173	0.39	-	0	ID=g21265.t1.CDS3;Parent=g21265.t1;
OX031008.1_Pollenia_amentaria_genome_assembly,_chromosome:_3	AUGUSTUS	exon	43654083	43654173	.	-	.	ID=g21265.t1.exon3;Parent=g21265.t1;
OX031008.1_Pollenia_amentaria_genome_assembly,_chromosome:_3	AUGUSTUS	start_codon	43654171	43654173	.	-	0	ID=g21265.t1.start1;Parent=g21265.t1;
OX031008.1_Pollenia_amentaria_genome_assembly,_chromosome:_3	AUGUSTUS	gene	43656013	43676439	.	+	.	ID=g21266;
OX031008.1_Pollenia_amentaria_genome_assembly,_chromosome:_3	AUGUSTUS	mRNA	43656013	43676439	.	+	.	ID=g21266.t1;Parent=g21266;
OX031008.1_Pollenia_amentaria_genome_assembly,_chromosome:_3	AUGUSTUS	start_codon	43656013	43656015	.	+	0	ID=g21266.t1.start1;Parent=g21266.t1;
OX031008.1_Pollenia_amentaria_genome_assembly,_chromosome:_3	AUGUSTUS	CDS	43656013	43656030	0.37	+	0	ID=g21266.t1.CDS1;Parent=g21266.t1;
OX031008.1_Pollenia_amentaria_genome_assembly,_chromosome:_3	AUGUSTUS	exon	43656013	43656030	.	+	.	ID=g21266.t1.exon1;Parent=g21266.t1;
OX031008.1_Pollenia_amentaria_genome_assembly,_chromosome:_3	AUGUSTUS	intron	43656031	43676301	.	+	.	ID=g21266.t1.intron1;Parent=g21266.t1;
OX031008.1_Pollenia_amentaria_genome_assembly,_chromosome:_3	AUGUSTUS	CDS	43676302	43676439	0.33	+	0	ID=g21266.t1.CDS2;Parent=g21266.t1;
OX031008.1_Pollenia_amentaria_genome_assembly,_chromosome:_3	AUGUSTUS	exon	43676302	43676439	.	+	.	ID=g21266.t1.exon2;Parent=g21266.t1;
OX031008.1_Pollenia_amentaria_genome_assembly,_chromosome:_3	AUGUSTUS	stop_codon	43676437	43676439	.	+	0	ID=g21266.t1.stop1;Parent=g21266.t1;
OX031008.1_Pollenia_amentaria_genome_assembly,_chromosome:_3	AUGUSTUS	gene	43685035	43685409	.	-	.	ID=g21267;
OX031008.1_Pollenia_amentaria_genome_assembly,_chromosome:_3	AUGUSTUS	mRNA	43685035	43685409	1	-	.	ID=g21267.t1;Parent=g21267;
OX031008.1_Pollenia_amentaria_genome_assembly,_chromosome:_3	AUGUSTUS	stop_codon	43685035	43685037	.	-	0	ID=g21267.t1.stop1;Parent=g21267.t1;
OX031008.1_Pollenia_amentaria_genome_assembly,_chromosome:_3	AUGUSTUS	CDS	43685035	43685409	1	-	0	ID=g21267.t1.CDS1;Parent=g21267.t1;
OX031008.1_Pollenia_amentaria_genome_assembly,_chromosome:_3	AUGUSTUS	exon	43685035	43685409	.	-	.	ID=g21267.t1.exon1;Parent=g21267.t1;
OX031008.1_Pollenia_amentaria_genome_assembly,_chromosome:_3	AUGUSTUS	start_codon	43685407	43685409	.	-	0	ID=g21267.t1.start1;Parent=g21267.t1;
OX031008.1_Pollenia_amentaria_genome_assembly,_chromosome:_3	AUGUSTUS	gene	43685645	43686775	.	-	.	ID=g21268;
OX031008.1_Pollenia_amentaria_genome_assembly,_chromosome:_3	AUGUSTUS	mRNA	43685645	43686775	0.61	-	.	ID=g21268.t1;Parent=g21268;
OX031008.1_Pollenia_amentaria_genome_assembly,_chromosome:_3	AUGUSTUS	stop_codon	43685645	43685647	.	-	0	ID=g21268.t1.stop1;Parent=g21268.t1;
OX031008.1_Pollenia_amentaria_genome_assembly,_chromosome:_3	AUGUSTUS	CDS	43685645	43685689	1	-	0	ID=g21268.t1.CDS1;Parent=g21268.t1;
OX031008.1_Pollenia_amentaria_genome_assembly,_chromosome:_3	AUGUSTUS	exon	43685645	43685689	.	-	.	ID=g21268.t1.exon1;Parent=g21268.t1;
OX031008.1_Pollenia_amentaria_genome_assembly,_chromosome:_3	AUGUSTUS	intron	43685690	43685745	1	-	.	ID=g21268.t1.intron1;Parent=g21268.t1;
OX031008.1_Pollenia_amentaria_genome_assembly,_chromosome:_3	AUGUSTUS	CDS	43685746	43685853	0.61	-	0	ID=g21268.t1.CDS2;Parent=g21268.t1;
OX031008.1_Pollenia_amentaria_genome_assembly,_chromosome:_3	AUGUSTUS	exon	43685746	43685853	.	-	.	ID=g21268.t1.exon2;Parent=g21268.t1;
OX031008.1_Pollenia_amentaria_genome_assembly,_chromosome:_3	AUGUSTUS	intron	43685854	43685968	0.61	-	.	ID=g21268.t1.intron2;Parent=g21268.t1;
OX031008.1_Pollenia_amentaria_genome_assembly,_chromosome:_3	AUGUSTUS	CDS	43685969	43686055	0.61	-	0	ID=g21268.t1.CDS3;Parent=g21268.t1;
OX031008.1_Pollenia_amentaria_genome_assembly,_chromosome:_3	AUGUSTUS	exon	43685969	43686055	.	-	.	ID=g21268.t1.exon3;Parent=g21268.t1;
OX031008.1_Pollenia_amentaria_genome_assembly,_chromosome:_3	AUGUSTUS	intron	43686056	43686116	1	-	.	ID=g21268.t1.intron3;Parent=g21268.t1;
OX031008.1_Pollenia_amentaria_genome_assembly,_chromosome:_3	AUGUSTUS	CDS	43686117	43686347	1	-	0	ID=g21268.t1.CDS4;Parent=g21268.t1;
OX031008.1_Pollenia_amentaria_genome_assembly,_chromosome:_3	AUGUSTUS	exon	43686117	43686347	.	-	.	ID=g21268.t1.exon4;Parent=g21268.t1;
OX031008.1_Pollenia_amentaria_genome_assembly,_chromosome:_3	AUGUSTUS	intron	43686348	43686400	1	-	.	ID=g21268.t1.intron4;Parent=g21268.t1;
OX031008.1_Pollenia_amentaria_genome_assembly,_chromosome:_3	AUGUSTUS	CDS	43686401	43686600	1	-	2	ID=g21268.t1.CDS5;Parent=g21268.t1;
OX031008.1_Pollenia_amentaria_genome_assembly,_chromosome:_3	AUGUSTUS	exon	43686401	43686600	.	-	.	ID=g21268.t1.exon5;Parent=g21268.t1;
OX031008.1_Pollenia_amentaria_genome_assembly,_chromosome:_3	AUGUSTUS	intron	43686601	43686675	1	-	.	ID=g21268.t1.intron5;Parent=g21268.t1;
OX031008.1_Pollenia_amentaria_genome_assembly,_chromosome:_3	AUGUSTUS	CDS	43686676	43686775	1	-	0	ID=g21268.t1.CDS6;Parent=g21268.t1;
OX031008.1_Pollenia_amentaria_genome_assembly,_chromosome:_3	AUGUSTUS	exon	43686676	43686775	.	-	.	ID=g21268.t1.exon6;Parent=g21268.t1;
OX031008.1_Pollenia_amentaria_genome_assembly,_chromosome:_3	AUGUSTUS	start_codon	43686773	43686775	.	-	0	ID=g21268.t1.start1;Parent=g21268.t1;
OX031008.1_Pollenia_amentaria_genome_assembly,_chromosome:_3	AUGUSTUS	gene	43697476	43700853	.	+	.	ID=g21269;
OX031008.1_Pollenia_amentaria_genome_assembly,_chromosome:_3	AUGUSTUS	mRNA	43697476	43700853	0.33	+	.	ID=g21269.t1;Parent=g21269;
OX031008.1_Pollenia_amentaria_genome_assembly,_chromosome:_3	AUGUSTUS	start_codon	43697476	43697478	.	+	0	ID=g21269.t1.start1;Parent=g21269.t1;
OX031008.1_Pollenia_amentaria_genome_assembly,_chromosome:_3	AUGUSTUS	CDS	43697476	43699563	0.86	+	0	ID=g21269.t1.CDS1;Parent=g21269.t1;
OX031008.1_Pollenia_amentaria_genome_assembly,_chromosome:_3	AUGUSTUS	exon	43697476	43699563	.	+	.	ID=g21269.t1.exon1;Parent=g21269.t1;
OX031008.1_Pollenia_amentaria_genome_assembly,_chromosome:_3	AUGUSTUS	intron	43699564	43700666	0.41	+	.	ID=g21269.t1.intron1;Parent=g21269.t1;
OX031008.1_Pollenia_amentaria_genome_assembly,_chromosome:_3	AUGUSTUS	CDS	43700667	43700755	0.33	+	0	ID=g21269.t1.CDS2;Parent=g21269.t1;
OX031008.1_Pollenia_amentaria_genome_assembly,_chromosome:_3	AUGUSTUS	exon	43700667	43700755	.	+	.	ID=g21269.t1.exon2;Parent=g21269.t1;
OX031008.1_Pollenia_amentaria_genome_assembly,_chromosome:_3	AUGUSTUS	intron	43700756	43700834	0.33	+	.	ID=g21269.t1.intron2;Parent=g21269.t1;
OX031008.1_Pollenia_amentaria_genome_assembly,_chromosome:_3	AUGUSTUS	CDS	43700835	43700853	0.33	+	1	ID=g21269.t1.CDS3;Parent=g21269.t1;
OX031008.1_Pollenia_amentaria_genome_assembly,_chromosome:_3	AUGUSTUS	exon	43700835	43700853	.	+	.	ID=g21269.t1.exon3;Parent=g21269.t1;
OX031008.1_Pollenia_amentaria_genome_assembly,_chromosome:_3	AUGUSTUS	stop_codon	43700851	43700853	.	+	0	ID=g21269.t1.stop1;Parent=g21269.t1;
OX031008.1_Pollenia_amentaria_genome_assembly,_chromosome:_3	AUGUSTUS	gene	43704569	43708747	.	+	.	ID=g21270;
OX031008.1_Pollenia_amentaria_genome_assembly,_chromosome:_3	AUGUSTUS	mRNA	43704569	43708747	1	+	.	ID=g21270.t1;Parent=g21270;
OX031008.1_Pollenia_amentaria_genome_assembly,_chromosome:_3	AUGUSTUS	start_codon	43704569	43704571	.	+	0	ID=g21270.t1.start1;Parent=g21270.t1;
OX031008.1_Pollenia_amentaria_genome_assembly,_chromosome:_3	AUGUSTUS	CDS	43704569	43708747	1	+	0	ID=g21270.t1.CDS1;Parent=g21270.t1;
OX031008.1_Pollenia_amentaria_genome_assembly,_chromosome:_3	AUGUSTUS	exon	43704569	43708747	.	+	.	ID=g21270.t1.exon1;Parent=g21270.t1;
OX031008.1_Pollenia_amentaria_genome_assembly,_chromosome:_3	AUGUSTUS	stop_codon	43708745	43708747	.	+	0	ID=g21270.t1.stop1;Parent=g21270.t1;
OX031008.1_Pollenia_amentaria_genome_assembly,_chromosome:_3	AUGUSTUS	gene	43745729	43746259	.	-	.	ID=g21271;
OX031008.1_Pollenia_amentaria_genome_assembly,_chromosome:_3	AUGUSTUS	mRNA	43745729	43746259	1	-	.	ID=g21271.t1;Parent=g21271;
OX031008.1_Pollenia_amentaria_genome_assembly,_chromosome:_3	AUGUSTUS	stop_codon	43745729	43745731	.	-	0	ID=g21271.t1.stop1;Parent=g21271.t1;
OX031008.1_Pollenia_amentaria_genome_assembly,_chromosome:_3	AUGUSTUS	CDS	43745729	43746259	1	-	0	ID=g21271.t1.CDS1;Parent=g21271.t1;
OX031008.1_Pollenia_amentaria_genome_assembly,_chromosome:_3	AUGUSTUS	exon	43745729	43746259	.	-	.	ID=g21271.t1.exon1;Parent=g21271.t1;
OX031008.1_Pollenia_amentaria_genome_assembly,_chromosome:_3	AUGUSTUS	start_codon	43746257	43746259	.	-	0	ID=g21271.t1.start1;Parent=g21271.t1;
OX031008.1_Pollenia_amentaria_genome_assembly,_chromosome:_3	AUGUSTUS	gene	43799220	43817715	.	+	.	ID=g21272;
OX031008.1_Pollenia_amentaria_genome_assembly,_chromosome:_3	AUGUSTUS	mRNA	43799220	43817715	1	+	.	ID=g21272.t1;Parent=g21272;
OX031008.1_Pollenia_amentaria_genome_assembly,_chromosome:_3	AUGUSTUS	start_codon	43799220	43799222	.	+	0	ID=g21272.t1.start1;Parent=g21272.t1;
OX031008.1_Pollenia_amentaria_genome_assembly,_chromosome:_3	AUGUSTUS	CDS	43799220	43800009	1	+	0	ID=g21272.t1.CDS1;Parent=g21272.t1;
OX031008.1_Pollenia_amentaria_genome_assembly,_chromosome:_3	AUGUSTUS	exon	43799220	43800009	.	+	.	ID=g21272.t1.exon1;Parent=g21272.t1;
OX031008.1_Pollenia_amentaria_genome_assembly,_chromosome:_3	AUGUSTUS	intron	43800010	43817476	1	+	.	ID=g21272.t1.intron1;Parent=g21272.t1;
OX031008.1_Pollenia_amentaria_genome_assembly,_chromosome:_3	AUGUSTUS	CDS	43817477	43817715	1	+	2	ID=g21272.t1.CDS2;Parent=g21272.t1;
OX031008.1_Pollenia_amentaria_genome_assembly,_chromosome:_3	AUGUSTUS	exon	43817477	43817715	.	+	.	ID=g21272.t1.exon2;Parent=g21272.t1;
OX031008.1_Pollenia_amentaria_genome_assembly,_chromosome:_3	AUGUSTUS	stop_codon	43817713	43817715	.	+	0	ID=g21272.t1.stop1;Parent=g21272.t1;
OX031008.1_Pollenia_amentaria_genome_assembly,_chromosome:_3	AUGUSTUS	gene	43826628	43826987	.	-	.	ID=g21273;
OX031008.1_Pollenia_amentaria_genome_assembly,_chromosome:_3	AUGUSTUS	mRNA	43826628	43826987	0.67	-	.	ID=g21273.t1;Parent=g21273;
OX031008.1_Pollenia_amentaria_genome_assembly,_chromosome:_3	AUGUSTUS	stop_codon	43826628	43826630	.	-	0	ID=g21273.t1.stop1;Parent=g21273.t1;
OX031008.1_Pollenia_amentaria_genome_assembly,_chromosome:_3	AUGUSTUS	CDS	43826628	43826987	0.67	-	0	ID=g21273.t1.CDS1;Parent=g21273.t1;
OX031008.1_Pollenia_amentaria_genome_assembly,_chromosome:_3	AUGUSTUS	exon	43826628	43826987	.	-	.	ID=g21273.t1.exon1;Parent=g21273.t1;
OX031008.1_Pollenia_amentaria_genome_assembly,_chromosome:_3	AUGUSTUS	start_codon	43826985	43826987	.	-	0	ID=g21273.t1.start1;Parent=g21273.t1;
OX031008.1_Pollenia_amentaria_genome_assembly,_chromosome:_3	AUGUSTUS	gene	43827015	43827227	.	-	.	ID=g21274;
OX031008.1_Pollenia_amentaria_genome_assembly,_chromosome:_3	AUGUSTUS	mRNA	43827015	43827227	0.92	-	.	ID=g21274.t1;Parent=g21274;
OX031008.1_Pollenia_amentaria_genome_assembly,_chromosome:_3	AUGUSTUS	stop_codon	43827015	43827017	.	-	0	ID=g21274.t1.stop1;Parent=g21274.t1;
OX031008.1_Pollenia_amentaria_genome_assembly,_chromosome:_3	AUGUSTUS	CDS	43827015	43827227	0.92	-	0	ID=g21274.t1.CDS1;Parent=g21274.t1;
OX031008.1_Pollenia_amentaria_genome_assembly,_chromosome:_3	AUGUSTUS	exon	43827015	43827227	.	-	.	ID=g21274.t1.exon1;Parent=g21274.t1;
OX031008.1_Pollenia_amentaria_genome_assembly,_chromosome:_3	AUGUSTUS	start_codon	43827225	43827227	.	-	0	ID=g21274.t1.start1;Parent=g21274.t1;
OX031008.1_Pollenia_amentaria_genome_assembly,_chromosome:_3	AUGUSTUS	gene	43827992	43828738	.	-	.	ID=g21275;
OX031008.1_Pollenia_amentaria_genome_assembly,_chromosome:_3	AUGUSTUS	mRNA	43827992	43828738	0.96	-	.	ID=g21275.t1;Parent=g21275;
OX031008.1_Pollenia_amentaria_genome_assembly,_chromosome:_3	AUGUSTUS	stop_codon	43827992	43827994	.	-	0	ID=g21275.t1.stop1;Parent=g21275.t1;
OX031008.1_Pollenia_amentaria_genome_assembly,_chromosome:_3	AUGUSTUS	CDS	43827992	43828117	0.96	-	0	ID=g21275.t1.CDS1;Parent=g21275.t1;
OX031008.1_Pollenia_amentaria_genome_assembly,_chromosome:_3	AUGUSTUS	exon	43827992	43828117	.	-	.	ID=g21275.t1.exon1;Parent=g21275.t1;
OX031008.1_Pollenia_amentaria_genome_assembly,_chromosome:_3	AUGUSTUS	intron	43828118	43828636	0.96	-	.	ID=g21275.t1.intron1;Parent=g21275.t1;
OX031008.1_Pollenia_amentaria_genome_assembly,_chromosome:_3	AUGUSTUS	CDS	43828637	43828738	1	-	0	ID=g21275.t1.CDS2;Parent=g21275.t1;
OX031008.1_Pollenia_amentaria_genome_assembly,_chromosome:_3	AUGUSTUS	exon	43828637	43828738	.	-	.	ID=g21275.t1.exon2;Parent=g21275.t1;
OX031008.1_Pollenia_amentaria_genome_assembly,_chromosome:_3	AUGUSTUS	start_codon	43828736	43828738	.	-	0	ID=g21275.t1.start1;Parent=g21275.t1;
OX031008.1_Pollenia_amentaria_genome_assembly,_chromosome:_3	AUGUSTUS	gene	43873747	43874379	.	-	.	ID=g21276;
OX031008.1_Pollenia_amentaria_genome_assembly,_chromosome:_3	AUGUSTUS	mRNA	43873747	43874379	1	-	.	ID=g21276.t1;Parent=g21276;
OX031008.1_Pollenia_amentaria_genome_assembly,_chromosome:_3	AUGUSTUS	stop_codon	43873747	43873749	.	-	0	ID=g21276.t1.stop1;Parent=g21276.t1;
OX031008.1_Pollenia_amentaria_genome_assembly,_chromosome:_3	AUGUSTUS	CDS	43873747	43874379	1	-	0	ID=g21276.t1.CDS1;Parent=g21276.t1;
OX031008.1_Pollenia_amentaria_genome_assembly,_chromosome:_3	AUGUSTUS	exon	43873747	43874379	.	-	.	ID=g21276.t1.exon1;Parent=g21276.t1;
OX031008.1_Pollenia_amentaria_genome_assembly,_chromosome:_3	AUGUSTUS	start_codon	43874377	43874379	.	-	0	ID=g21276.t1.start1;Parent=g21276.t1;
OX031008.1_Pollenia_amentaria_genome_assembly,_chromosome:_3	AUGUSTUS	gene	43898388	43900406	.	-	.	ID=g21277;
OX031008.1_Pollenia_amentaria_genome_assembly,_chromosome:_3	AUGUSTUS	mRNA	43898388	43900406	0.29	-	.	ID=g21277.t1;Parent=g21277;
OX031008.1_Pollenia_amentaria_genome_assembly,_chromosome:_3	AUGUSTUS	stop_codon	43898388	43898390	.	-	0	ID=g21277.t1.stop1;Parent=g21277.t1;
OX031008.1_Pollenia_amentaria_genome_assembly,_chromosome:_3	AUGUSTUS	CDS	43898388	43898809	0.33	-	2	ID=g21277.t1.CDS1;Parent=g21277.t1;
OX031008.1_Pollenia_amentaria_genome_assembly,_chromosome:_3	AUGUSTUS	exon	43898388	43898809	.	-	.	ID=g21277.t1.exon1;Parent=g21277.t1;
OX031008.1_Pollenia_amentaria_genome_assembly,_chromosome:_3	AUGUSTUS	intron	43898810	43898975	0.44	-	.	ID=g21277.t1.intron1;Parent=g21277.t1;
OX031008.1_Pollenia_amentaria_genome_assembly,_chromosome:_3	AUGUSTUS	CDS	43898976	43899370	0.44	-	1	ID=g21277.t1.CDS2;Parent=g21277.t1;
OX031008.1_Pollenia_amentaria_genome_assembly,_chromosome:_3	AUGUSTUS	exon	43898976	43899370	.	-	.	ID=g21277.t1.exon2;Parent=g21277.t1;
OX031008.1_Pollenia_amentaria_genome_assembly,_chromosome:_3	AUGUSTUS	intron	43899371	43899480	1	-	.	ID=g21277.t1.intron2;Parent=g21277.t1;
OX031008.1_Pollenia_amentaria_genome_assembly,_chromosome:_3	AUGUSTUS	CDS	43899481	43900406	1	-	0	ID=g21277.t1.CDS3;Parent=g21277.t1;
OX031008.1_Pollenia_amentaria_genome_assembly,_chromosome:_3	AUGUSTUS	exon	43899481	43900406	.	-	.	ID=g21277.t1.exon3;Parent=g21277.t1;
OX031008.1_Pollenia_amentaria_genome_assembly,_chromosome:_3	AUGUSTUS	start_codon	43900404	43900406	.	-	0	ID=g21277.t1.start1;Parent=g21277.t1;
OX031008.1_Pollenia_amentaria_genome_assembly,_chromosome:_3	AUGUSTUS	gene	43915771	43922690	.	+	.	ID=g21278;
OX031008.1_Pollenia_amentaria_genome_assembly,_chromosome:_3	AUGUSTUS	mRNA	43922255	43922690	0.92	+	.	ID=g21278.t1;Parent=g21278;
OX031008.1_Pollenia_amentaria_genome_assembly,_chromosome:_3	AUGUSTUS	start_codon	43922255	43922257	.	+	0	ID=g21278.t1.start1;Parent=g21278.t1;
OX031008.1_Pollenia_amentaria_genome_assembly,_chromosome:_3	AUGUSTUS	CDS	43922255	43922273	0.92	+	0	ID=g21278.t1.CDS1;Parent=g21278.t1;
OX031008.1_Pollenia_amentaria_genome_assembly,_chromosome:_3	AUGUSTUS	exon	43922255	43922273	.	+	.	ID=g21278.t1.exon1;Parent=g21278.t1;
OX031008.1_Pollenia_amentaria_genome_assembly,_chromosome:_3	AUGUSTUS	intron	43922274	43922421	0.92	+	.	ID=g21278.t1.intron1;Parent=g21278.t1;
OX031008.1_Pollenia_amentaria_genome_assembly,_chromosome:_3	AUGUSTUS	CDS	43922422	43922690	1	+	2	ID=g21278.t1.CDS2;Parent=g21278.t1;
OX031008.1_Pollenia_amentaria_genome_assembly,_chromosome:_3	AUGUSTUS	exon	43922422	43922690	.	+	.	ID=g21278.t1.exon2;Parent=g21278.t1;
OX031008.1_Pollenia_amentaria_genome_assembly,_chromosome:_3	AUGUSTUS	stop_codon	43922688	43922690	.	+	0	ID=g21278.t1.stop1;Parent=g21278.t1;
OX031008.1_Pollenia_amentaria_genome_assembly,_chromosome:_3	AUGUSTUS	mRNA	43915771	43922690	0.37	+	.	ID=g21278.t2;Parent=g21278;
OX031008.1_Pollenia_amentaria_genome_assembly,_chromosome:_3	AUGUSTUS	start_codon	43915771	43915773	.	+	0	ID=g21278.t2.start1;Parent=g21278.t2;
OX031008.1_Pollenia_amentaria_genome_assembly,_chromosome:_3	AUGUSTUS	CDS	43915771	43916015	0.37	+	0	ID=g21278.t2.CDS1;Parent=g21278.t2;
OX031008.1_Pollenia_amentaria_genome_assembly,_chromosome:_3	AUGUSTUS	exon	43915771	43916015	.	+	.	ID=g21278.t2.exon1;Parent=g21278.t2;
OX031008.1_Pollenia_amentaria_genome_assembly,_chromosome:_3	AUGUSTUS	intron	43916016	43917170	0.4	+	.	ID=g21278.t2.intron1;Parent=g21278.t2;
OX031008.1_Pollenia_amentaria_genome_assembly,_chromosome:_3	AUGUSTUS	CDS	43917171	43917295	0.41	+	1	ID=g21278.t2.CDS2;Parent=g21278.t2;
OX031008.1_Pollenia_amentaria_genome_assembly,_chromosome:_3	AUGUSTUS	exon	43917171	43917295	.	+	.	ID=g21278.t2.exon2;Parent=g21278.t2;
OX031008.1_Pollenia_amentaria_genome_assembly,_chromosome:_3	AUGUSTUS	intron	43917296	43922421	0.42	+	.	ID=g21278.t2.intron2;Parent=g21278.t2;
OX031008.1_Pollenia_amentaria_genome_assembly,_chromosome:_3	AUGUSTUS	CDS	43922422	43922690	1	+	2	ID=g21278.t2.CDS3;Parent=g21278.t2;
OX031008.1_Pollenia_amentaria_genome_assembly,_chromosome:_3	AUGUSTUS	exon	43922422	43922690	.	+	.	ID=g21278.t2.exon3;Parent=g21278.t2;
OX031008.1_Pollenia_amentaria_genome_assembly,_chromosome:_3	AUGUSTUS	stop_codon	43922688	43922690	.	+	0	ID=g21278.t2.stop1;Parent=g21278.t2;
OX031008.1_Pollenia_amentaria_genome_assembly,_chromosome:_3	AUGUSTUS	gene	43925216	43925545	.	-	.	ID=g21279;
OX031008.1_Pollenia_amentaria_genome_assembly,_chromosome:_3	AUGUSTUS	mRNA	43925216	43925545	1	-	.	ID=g21279.t1;Parent=g21279;
OX031008.1_Pollenia_amentaria_genome_assembly,_chromosome:_3	AUGUSTUS	stop_codon	43925216	43925218	.	-	0	ID=g21279.t1.stop1;Parent=g21279.t1;
OX031008.1_Pollenia_amentaria_genome_assembly,_chromosome:_3	AUGUSTUS	CDS	43925216	43925545	1	-	0	ID=g21279.t1.CDS1;Parent=g21279.t1;
OX031008.1_Pollenia_amentaria_genome_assembly,_chromosome:_3	AUGUSTUS	exon	43925216	43925545	.	-	.	ID=g21279.t1.exon1;Parent=g21279.t1;
OX031008.1_Pollenia_amentaria_genome_assembly,_chromosome:_3	AUGUSTUS	start_codon	43925543	43925545	.	-	0	ID=g21279.t1.start1;Parent=g21279.t1;
OX031008.1_Pollenia_amentaria_genome_assembly,_chromosome:_3	AUGUSTUS	gene	43925645	43928417	.	-	.	ID=g21280;
OX031008.1_Pollenia_amentaria_genome_assembly,_chromosome:_3	AUGUSTUS	mRNA	43925645	43928417	0.8	-	.	ID=g21280.t1;Parent=g21280;
OX031008.1_Pollenia_amentaria_genome_assembly,_chromosome:_3	AUGUSTUS	stop_codon	43925645	43925647	.	-	0	ID=g21280.t1.stop1;Parent=g21280.t1;
OX031008.1_Pollenia_amentaria_genome_assembly,_chromosome:_3	AUGUSTUS	CDS	43925645	43926307	0.88	-	0	ID=g21280.t1.CDS1;Parent=g21280.t1;
OX031008.1_Pollenia_amentaria_genome_assembly,_chromosome:_3	AUGUSTUS	exon	43925645	43926307	.	-	.	ID=g21280.t1.exon1;Parent=g21280.t1;
OX031008.1_Pollenia_amentaria_genome_assembly,_chromosome:_3	AUGUSTUS	intron	43926308	43926362	0.87	-	.	ID=g21280.t1.intron1;Parent=g21280.t1;
OX031008.1_Pollenia_amentaria_genome_assembly,_chromosome:_3	AUGUSTUS	CDS	43926363	43927560	0.83	-	1	ID=g21280.t1.CDS2;Parent=g21280.t1;
OX031008.1_Pollenia_amentaria_genome_assembly,_chromosome:_3	AUGUSTUS	exon	43926363	43927560	.	-	.	ID=g21280.t1.exon2;Parent=g21280.t1;
OX031008.1_Pollenia_amentaria_genome_assembly,_chromosome:_3	AUGUSTUS	intron	43927561	43927602	0.92	-	.	ID=g21280.t1.intron2;Parent=g21280.t1;
OX031008.1_Pollenia_amentaria_genome_assembly,_chromosome:_3	AUGUSTUS	CDS	43927603	43928417	0.92	-	0	ID=g21280.t1.CDS3;Parent=g21280.t1;
OX031008.1_Pollenia_amentaria_genome_assembly,_chromosome:_3	AUGUSTUS	exon	43927603	43928417	.	-	.	ID=g21280.t1.exon3;Parent=g21280.t1;
OX031008.1_Pollenia_amentaria_genome_assembly,_chromosome:_3	AUGUSTUS	start_codon	43928415	43928417	.	-	0	ID=g21280.t1.start1;Parent=g21280.t1;
OX031008.1_Pollenia_amentaria_genome_assembly,_chromosome:_3	AUGUSTUS	gene	43928519	43929235	.	-	.	ID=g21281;
OX031008.1_Pollenia_amentaria_genome_assembly,_chromosome:_3	AUGUSTUS	mRNA	43928519	43929235	0.95	-	.	ID=g21281.t1;Parent=g21281;
OX031008.1_Pollenia_amentaria_genome_assembly,_chromosome:_3	AUGUSTUS	stop_codon	43928519	43928521	.	-	0	ID=g21281.t1.stop1;Parent=g21281.t1;
OX031008.1_Pollenia_amentaria_genome_assembly,_chromosome:_3	AUGUSTUS	CDS	43928519	43928664	0.95	-	2	ID=g21281.t1.CDS1;Parent=g21281.t1;
OX031008.1_Pollenia_amentaria_genome_assembly,_chromosome:_3	AUGUSTUS	exon	43928519	43928664	.	-	.	ID=g21281.t1.exon1;Parent=g21281.t1;
OX031008.1_Pollenia_amentaria_genome_assembly,_chromosome:_3	AUGUSTUS	intron	43928665	43928763	0.95	-	.	ID=g21281.t1.intron1;Parent=g21281.t1;
OX031008.1_Pollenia_amentaria_genome_assembly,_chromosome:_3	AUGUSTUS	CDS	43928764	43929235	1	-	0	ID=g21281.t1.CDS2;Parent=g21281.t1;
OX031008.1_Pollenia_amentaria_genome_assembly,_chromosome:_3	AUGUSTUS	exon	43928764	43929235	.	-	.	ID=g21281.t1.exon2;Parent=g21281.t1;
OX031008.1_Pollenia_amentaria_genome_assembly,_chromosome:_3	AUGUSTUS	start_codon	43929233	43929235	.	-	0	ID=g21281.t1.start1;Parent=g21281.t1;
OX031008.1_Pollenia_amentaria_genome_assembly,_chromosome:_3	AUGUSTUS	mRNA	43928519	43929142	0.94	-	.	ID=g21281.t2;Parent=g21281;
OX031008.1_Pollenia_amentaria_genome_assembly,_chromosome:_3	AUGUSTUS	stop_codon	43928519	43928521	.	-	0	ID=g21281.t2.stop1;Parent=g21281.t2;
OX031008.1_Pollenia_amentaria_genome_assembly,_chromosome:_3	AUGUSTUS	CDS	43928519	43928664	0.94	-	2	ID=g21281.t2.CDS1;Parent=g21281.t2;
OX031008.1_Pollenia_amentaria_genome_assembly,_chromosome:_3	AUGUSTUS	exon	43928519	43928664	.	-	.	ID=g21281.t2.exon1;Parent=g21281.t2;
OX031008.1_Pollenia_amentaria_genome_assembly,_chromosome:_3	AUGUSTUS	intron	43928665	43928763	0.94	-	.	ID=g21281.t2.intron1;Parent=g21281.t2;
OX031008.1_Pollenia_amentaria_genome_assembly,_chromosome:_3	AUGUSTUS	CDS	43928764	43929142	1	-	0	ID=g21281.t2.CDS2;Parent=g21281.t2;
OX031008.1_Pollenia_amentaria_genome_assembly,_chromosome:_3	AUGUSTUS	exon	43928764	43929142	.	-	.	ID=g21281.t2.exon2;Parent=g21281.t2;
OX031008.1_Pollenia_amentaria_genome_assembly,_chromosome:_3	AUGUSTUS	start_codon	43929140	43929142	.	-	0	ID=g21281.t2.start1;Parent=g21281.t2;
OX031008.1_Pollenia_amentaria_genome_assembly,_chromosome:_3	AUGUSTUS	gene	43942414	43944235	.	-	.	ID=g21282;
OX031008.1_Pollenia_amentaria_genome_assembly,_chromosome:_3	AUGUSTUS	mRNA	43942414	43944235	1	-	.	ID=g21282.t1;Parent=g21282;
OX031008.1_Pollenia_amentaria_genome_assembly,_chromosome:_3	AUGUSTUS	stop_codon	43942414	43942416	.	-	0	ID=g21282.t1.stop1;Parent=g21282.t1;
OX031008.1_Pollenia_amentaria_genome_assembly,_chromosome:_3	AUGUSTUS	CDS	43942414	43942535	1	-	2	ID=g21282.t1.CDS1;Parent=g21282.t1;
OX031008.1_Pollenia_amentaria_genome_assembly,_chromosome:_3	AUGUSTUS	exon	43942414	43942535	.	-	.	ID=g21282.t1.exon1;Parent=g21282.t1;
OX031008.1_Pollenia_amentaria_genome_assembly,_chromosome:_3	AUGUSTUS	intron	43942536	43942609	1	-	.	ID=g21282.t1.intron1;Parent=g21282.t1;
OX031008.1_Pollenia_amentaria_genome_assembly,_chromosome:_3	AUGUSTUS	CDS	43942610	43942739	1	-	0	ID=g21282.t1.CDS2;Parent=g21282.t1;
OX031008.1_Pollenia_amentaria_genome_assembly,_chromosome:_3	AUGUSTUS	exon	43942610	43942739	.	-	.	ID=g21282.t1.exon2;Parent=g21282.t1;
OX031008.1_Pollenia_amentaria_genome_assembly,_chromosome:_3	AUGUSTUS	intron	43942740	43943196	1	-	.	ID=g21282.t1.intron2;Parent=g21282.t1;
OX031008.1_Pollenia_amentaria_genome_assembly,_chromosome:_3	AUGUSTUS	CDS	43943197	43943314	1	-	1	ID=g21282.t1.CDS3;Parent=g21282.t1;
OX031008.1_Pollenia_amentaria_genome_assembly,_chromosome:_3	AUGUSTUS	exon	43943197	43943314	.	-	.	ID=g21282.t1.exon3;Parent=g21282.t1;
OX031008.1_Pollenia_amentaria_genome_assembly,_chromosome:_3	AUGUSTUS	intron	43943315	43943396	1	-	.	ID=g21282.t1.intron3;Parent=g21282.t1;
OX031008.1_Pollenia_amentaria_genome_assembly,_chromosome:_3	AUGUSTUS	CDS	43943397	43943601	1	-	2	ID=g21282.t1.CDS4;Parent=g21282.t1;
OX031008.1_Pollenia_amentaria_genome_assembly,_chromosome:_3	AUGUSTUS	exon	43943397	43943601	.	-	.	ID=g21282.t1.exon4;Parent=g21282.t1;
OX031008.1_Pollenia_amentaria_genome_assembly,_chromosome:_3	AUGUSTUS	intron	43943602	43944141	1	-	.	ID=g21282.t1.intron4;Parent=g21282.t1;
OX031008.1_Pollenia_amentaria_genome_assembly,_chromosome:_3	AUGUSTUS	CDS	43944142	43944235	1	-	0	ID=g21282.t1.CDS5;Parent=g21282.t1;
OX031008.1_Pollenia_amentaria_genome_assembly,_chromosome:_3	AUGUSTUS	exon	43944142	43944235	.	-	.	ID=g21282.t1.exon5;Parent=g21282.t1;
OX031008.1_Pollenia_amentaria_genome_assembly,_chromosome:_3	AUGUSTUS	start_codon	43944233	43944235	.	-	0	ID=g21282.t1.start1;Parent=g21282.t1;
OX031008.1_Pollenia_amentaria_genome_assembly,_chromosome:_3	AUGUSTUS	gene	43952638	43953501	.	-	.	ID=g21283;
OX031008.1_Pollenia_amentaria_genome_assembly,_chromosome:_3	AUGUSTUS	mRNA	43952638	43953501	0.96	-	.	ID=g21283.t1;Parent=g21283;
OX031008.1_Pollenia_amentaria_genome_assembly,_chromosome:_3	AUGUSTUS	stop_codon	43952638	43952640	.	-	0	ID=g21283.t1.stop1;Parent=g21283.t1;
OX031008.1_Pollenia_amentaria_genome_assembly,_chromosome:_3	AUGUSTUS	CDS	43952638	43953501	0.96	-	0	ID=g21283.t1.CDS1;Parent=g21283.t1;
OX031008.1_Pollenia_amentaria_genome_assembly,_chromosome:_3	AUGUSTUS	exon	43952638	43953501	.	-	.	ID=g21283.t1.exon1;Parent=g21283.t1;
OX031008.1_Pollenia_amentaria_genome_assembly,_chromosome:_3	AUGUSTUS	start_codon	43953499	43953501	.	-	0	ID=g21283.t1.start1;Parent=g21283.t1;
OX031008.1_Pollenia_amentaria_genome_assembly,_chromosome:_3	AUGUSTUS	gene	43953608	43954162	.	-	.	ID=g21284;
OX031008.1_Pollenia_amentaria_genome_assembly,_chromosome:_3	AUGUSTUS	mRNA	43953608	43954162	1	-	.	ID=g21284.t1;Parent=g21284;
OX031008.1_Pollenia_amentaria_genome_assembly,_chromosome:_3	AUGUSTUS	stop_codon	43953608	43953610	.	-	0	ID=g21284.t1.stop1;Parent=g21284.t1;
OX031008.1_Pollenia_amentaria_genome_assembly,_chromosome:_3	AUGUSTUS	CDS	43953608	43954162	1	-	0	ID=g21284.t1.CDS1;Parent=g21284.t1;
OX031008.1_Pollenia_amentaria_genome_assembly,_chromosome:_3	AUGUSTUS	exon	43953608	43954162	.	-	.	ID=g21284.t1.exon1;Parent=g21284.t1;
OX031008.1_Pollenia_amentaria_genome_assembly,_chromosome:_3	AUGUSTUS	start_codon	43954160	43954162	.	-	0	ID=g21284.t1.start1;Parent=g21284.t1;
OX031008.1_Pollenia_amentaria_genome_assembly,_chromosome:_3	AUGUSTUS	gene	43954211	43954555	.	-	.	ID=g21285;
OX031008.1_Pollenia_amentaria_genome_assembly,_chromosome:_3	AUGUSTUS	mRNA	43954211	43954555	1	-	.	ID=g21285.t1;Parent=g21285;
OX031008.1_Pollenia_amentaria_genome_assembly,_chromosome:_3	AUGUSTUS	stop_codon	43954211	43954213	.	-	0	ID=g21285.t1.stop1;Parent=g21285.t1;
OX031008.1_Pollenia_amentaria_genome_assembly,_chromosome:_3	AUGUSTUS	CDS	43954211	43954555	1	-	0	ID=g21285.t1.CDS1;Parent=g21285.t1;
OX031008.1_Pollenia_amentaria_genome_assembly,_chromosome:_3	AUGUSTUS	exon	43954211	43954555	.	-	.	ID=g21285.t1.exon1;Parent=g21285.t1;
OX031008.1_Pollenia_amentaria_genome_assembly,_chromosome:_3	AUGUSTUS	start_codon	43954553	43954555	.	-	0	ID=g21285.t1.start1;Parent=g21285.t1;
OX031008.1_Pollenia_amentaria_genome_assembly,_chromosome:_3	AUGUSTUS	gene	43955093	43955750	.	-	.	ID=g21286;
OX031008.1_Pollenia_amentaria_genome_assembly,_chromosome:_3	AUGUSTUS	mRNA	43955093	43955750	0.54	-	.	ID=g21286.t1;Parent=g21286;
OX031008.1_Pollenia_amentaria_genome_assembly,_chromosome:_3	AUGUSTUS	stop_codon	43955093	43955095	.	-	0	ID=g21286.t1.stop1;Parent=g21286.t1;
OX031008.1_Pollenia_amentaria_genome_assembly,_chromosome:_3	AUGUSTUS	CDS	43955093	43955568	0.54	-	2	ID=g21286.t1.CDS1;Parent=g21286.t1;
OX031008.1_Pollenia_amentaria_genome_assembly,_chromosome:_3	AUGUSTUS	exon	43955093	43955568	.	-	.	ID=g21286.t1.exon1;Parent=g21286.t1;
OX031008.1_Pollenia_amentaria_genome_assembly,_chromosome:_3	AUGUSTUS	intron	43955569	43955641	0.54	-	.	ID=g21286.t1.intron1;Parent=g21286.t1;
OX031008.1_Pollenia_amentaria_genome_assembly,_chromosome:_3	AUGUSTUS	CDS	43955642	43955750	0.66	-	0	ID=g21286.t1.CDS2;Parent=g21286.t1;
OX031008.1_Pollenia_amentaria_genome_assembly,_chromosome:_3	AUGUSTUS	exon	43955642	43955750	.	-	.	ID=g21286.t1.exon2;Parent=g21286.t1;
OX031008.1_Pollenia_amentaria_genome_assembly,_chromosome:_3	AUGUSTUS	start_codon	43955748	43955750	.	-	0	ID=g21286.t1.start1;Parent=g21286.t1;
OX031008.1_Pollenia_amentaria_genome_assembly,_chromosome:_3	AUGUSTUS	gene	43955810	43956118	.	-	.	ID=g21287;
OX031008.1_Pollenia_amentaria_genome_assembly,_chromosome:_3	AUGUSTUS	mRNA	43955810	43956118	1	-	.	ID=g21287.t1;Parent=g21287;
OX031008.1_Pollenia_amentaria_genome_assembly,_chromosome:_3	AUGUSTUS	stop_codon	43955810	43955812	.	-	0	ID=g21287.t1.stop1;Parent=g21287.t1;
OX031008.1_Pollenia_amentaria_genome_assembly,_chromosome:_3	AUGUSTUS	CDS	43955810	43956118	1	-	0	ID=g21287.t1.CDS1;Parent=g21287.t1;
OX031008.1_Pollenia_amentaria_genome_assembly,_chromosome:_3	AUGUSTUS	exon	43955810	43956118	.	-	.	ID=g21287.t1.exon1;Parent=g21287.t1;
OX031008.1_Pollenia_amentaria_genome_assembly,_chromosome:_3	AUGUSTUS	start_codon	43956116	43956118	.	-	0	ID=g21287.t1.start1;Parent=g21287.t1;
OX031008.1_Pollenia_amentaria_genome_assembly,_chromosome:_3	AUGUSTUS	gene	43956414	43956629	.	-	.	ID=g21288;
OX031008.1_Pollenia_amentaria_genome_assembly,_chromosome:_3	AUGUSTUS	mRNA	43956414	43956629	0.95	-	.	ID=g21288.t1;Parent=g21288;
OX031008.1_Pollenia_amentaria_genome_assembly,_chromosome:_3	AUGUSTUS	stop_codon	43956414	43956416	.	-	0	ID=g21288.t1.stop1;Parent=g21288.t1;
OX031008.1_Pollenia_amentaria_genome_assembly,_chromosome:_3	AUGUSTUS	CDS	43956414	43956629	0.95	-	0	ID=g21288.t1.CDS1;Parent=g21288.t1;
OX031008.1_Pollenia_amentaria_genome_assembly,_chromosome:_3	AUGUSTUS	exon	43956414	43956629	.	-	.	ID=g21288.t1.exon1;Parent=g21288.t1;
OX031008.1_Pollenia_amentaria_genome_assembly,_chromosome:_3	AUGUSTUS	start_codon	43956627	43956629	.	-	0	ID=g21288.t1.start1;Parent=g21288.t1;
OX031008.1_Pollenia_amentaria_genome_assembly,_chromosome:_3	AUGUSTUS	gene	43957209	43957679	.	-	.	ID=g21289;
OX031008.1_Pollenia_amentaria_genome_assembly,_chromosome:_3	AUGUSTUS	mRNA	43957209	43957679	1	-	.	ID=g21289.t1;Parent=g21289;
OX031008.1_Pollenia_amentaria_genome_assembly,_chromosome:_3	AUGUSTUS	stop_codon	43957209	43957211	.	-	0	ID=g21289.t1.stop1;Parent=g21289.t1;
OX031008.1_Pollenia_amentaria_genome_assembly,_chromosome:_3	AUGUSTUS	CDS	43957209	43957679	1	-	0	ID=g21289.t1.CDS1;Parent=g21289.t1;
OX031008.1_Pollenia_amentaria_genome_assembly,_chromosome:_3	AUGUSTUS	exon	43957209	43957679	.	-	.	ID=g21289.t1.exon1;Parent=g21289.t1;
OX031008.1_Pollenia_amentaria_genome_assembly,_chromosome:_3	AUGUSTUS	start_codon	43957677	43957679	.	-	0	ID=g21289.t1.start1;Parent=g21289.t1;
OX031008.1_Pollenia_amentaria_genome_assembly,_chromosome:_3	AUGUSTUS	gene	43957883	43958584	.	-	.	ID=g21290;
OX031008.1_Pollenia_amentaria_genome_assembly,_chromosome:_3	AUGUSTUS	mRNA	43957883	43958584	0.72	-	.	ID=g21290.t1;Parent=g21290;
OX031008.1_Pollenia_amentaria_genome_assembly,_chromosome:_3	AUGUSTUS	stop_codon	43957883	43957885	.	-	0	ID=g21290.t1.stop1;Parent=g21290.t1;
OX031008.1_Pollenia_amentaria_genome_assembly,_chromosome:_3	AUGUSTUS	CDS	43957883	43958584	0.72	-	0	ID=g21290.t1.CDS1;Parent=g21290.t1;
OX031008.1_Pollenia_amentaria_genome_assembly,_chromosome:_3	AUGUSTUS	exon	43957883	43958584	.	-	.	ID=g21290.t1.exon1;Parent=g21290.t1;
OX031008.1_Pollenia_amentaria_genome_assembly,_chromosome:_3	AUGUSTUS	start_codon	43958582	43958584	.	-	0	ID=g21290.t1.start1;Parent=g21290.t1;
OX031008.1_Pollenia_amentaria_genome_assembly,_chromosome:_3	AUGUSTUS	gene	43957883	43958739	.	-	.	ID=g21291;
OX031008.1_Pollenia_amentaria_genome_assembly,_chromosome:_3	AUGUSTUS	mRNA	43957883	43958739	0.6	-	.	ID=g21291.t1;Parent=g21291;
OX031008.1_Pollenia_amentaria_genome_assembly,_chromosome:_3	AUGUSTUS	stop_codon	43957883	43957885	.	-	0	ID=g21291.t1.stop1;Parent=g21291.t1;
OX031008.1_Pollenia_amentaria_genome_assembly,_chromosome:_3	AUGUSTUS	CDS	43957883	43958469	0.65	-	2	ID=g21291.t1.CDS1;Parent=g21291.t1;
OX031008.1_Pollenia_amentaria_genome_assembly,_chromosome:_3	AUGUSTUS	exon	43957883	43958469	.	-	.	ID=g21291.t1.exon1;Parent=g21291.t1;
OX031008.1_Pollenia_amentaria_genome_assembly,_chromosome:_3	AUGUSTUS	intron	43958470	43958582	0.6	-	.	ID=g21291.t1.intron1;Parent=g21291.t1;
OX031008.1_Pollenia_amentaria_genome_assembly,_chromosome:_3	AUGUSTUS	CDS	43958583	43958739	0.68	-	0	ID=g21291.t1.CDS2;Parent=g21291.t1;
OX031008.1_Pollenia_amentaria_genome_assembly,_chromosome:_3	AUGUSTUS	exon	43958583	43958739	.	-	.	ID=g21291.t1.exon2;Parent=g21291.t1;
OX031008.1_Pollenia_amentaria_genome_assembly,_chromosome:_3	AUGUSTUS	start_codon	43958737	43958739	.	-	0	ID=g21291.t1.start1;Parent=g21291.t1;
OX031008.1_Pollenia_amentaria_genome_assembly,_chromosome:_3	AUGUSTUS	gene	43967837	43974293	.	+	.	ID=g21292;
OX031008.1_Pollenia_amentaria_genome_assembly,_chromosome:_3	AUGUSTUS	mRNA	43967837	43974293	0.31	+	.	ID=g21292.t1;Parent=g21292;
OX031008.1_Pollenia_amentaria_genome_assembly,_chromosome:_3	AUGUSTUS	start_codon	43967837	43967839	.	+	0	ID=g21292.t1.start1;Parent=g21292.t1;
OX031008.1_Pollenia_amentaria_genome_assembly,_chromosome:_3	AUGUSTUS	CDS	43967837	43968053	0.33	+	0	ID=g21292.t1.CDS1;Parent=g21292.t1;
OX031008.1_Pollenia_amentaria_genome_assembly,_chromosome:_3	AUGUSTUS	exon	43967837	43968053	.	+	.	ID=g21292.t1.exon1;Parent=g21292.t1;
OX031008.1_Pollenia_amentaria_genome_assembly,_chromosome:_3	AUGUSTUS	intron	43968054	43974129	0.78	+	.	ID=g21292.t1.intron1;Parent=g21292.t1;
OX031008.1_Pollenia_amentaria_genome_assembly,_chromosome:_3	AUGUSTUS	CDS	43974130	43974293	0.78	+	2	ID=g21292.t1.CDS2;Parent=g21292.t1;
OX031008.1_Pollenia_amentaria_genome_assembly,_chromosome:_3	AUGUSTUS	exon	43974130	43974293	.	+	.	ID=g21292.t1.exon2;Parent=g21292.t1;
OX031008.1_Pollenia_amentaria_genome_assembly,_chromosome:_3	AUGUSTUS	stop_codon	43974291	43974293	.	+	0	ID=g21292.t1.stop1;Parent=g21292.t1;
OX031008.1_Pollenia_amentaria_genome_assembly,_chromosome:_3	AUGUSTUS	mRNA	43967837	43968754	0.41	+	.	ID=g21292.t2;Parent=g21292;
OX031008.1_Pollenia_amentaria_genome_assembly,_chromosome:_3	AUGUSTUS	start_codon	43967837	43967839	.	+	0	ID=g21292.t2.start1;Parent=g21292.t2;
OX031008.1_Pollenia_amentaria_genome_assembly,_chromosome:_3	AUGUSTUS	CDS	43967837	43968754	0.41	+	0	ID=g21292.t2.CDS1;Parent=g21292.t2;
OX031008.1_Pollenia_amentaria_genome_assembly,_chromosome:_3	AUGUSTUS	exon	43967837	43968754	.	+	.	ID=g21292.t2.exon1;Parent=g21292.t2;
OX031008.1_Pollenia_amentaria_genome_assembly,_chromosome:_3	AUGUSTUS	stop_codon	43968752	43968754	.	+	0	ID=g21292.t2.stop1;Parent=g21292.t2;
OX031008.1_Pollenia_amentaria_genome_assembly,_chromosome:_3	AUGUSTUS	gene	43982630	43988007	.	-	.	ID=g21293;
OX031008.1_Pollenia_amentaria_genome_assembly,_chromosome:_3	AUGUSTUS	mRNA	43982630	43988007	0.98	-	.	ID=g21293.t1;Parent=g21293;
OX031008.1_Pollenia_amentaria_genome_assembly,_chromosome:_3	AUGUSTUS	stop_codon	43982630	43982632	.	-	0	ID=g21293.t1.stop1;Parent=g21293.t1;
OX031008.1_Pollenia_amentaria_genome_assembly,_chromosome:_3	AUGUSTUS	CDS	43982630	43982788	1	-	0	ID=g21293.t1.CDS1;Parent=g21293.t1;
OX031008.1_Pollenia_amentaria_genome_assembly,_chromosome:_3	AUGUSTUS	exon	43982630	43982788	.	-	.	ID=g21293.t1.exon1;Parent=g21293.t1;
OX031008.1_Pollenia_amentaria_genome_assembly,_chromosome:_3	AUGUSTUS	intron	43982789	43987713	0.98	-	.	ID=g21293.t1.intron1;Parent=g21293.t1;
OX031008.1_Pollenia_amentaria_genome_assembly,_chromosome:_3	AUGUSTUS	CDS	43987714	43988007	0.98	-	0	ID=g21293.t1.CDS2;Parent=g21293.t1;
OX031008.1_Pollenia_amentaria_genome_assembly,_chromosome:_3	AUGUSTUS	exon	43987714	43988007	.	-	.	ID=g21293.t1.exon2;Parent=g21293.t1;
OX031008.1_Pollenia_amentaria_genome_assembly,_chromosome:_3	AUGUSTUS	start_codon	43988005	43988007	.	-	0	ID=g21293.t1.start1;Parent=g21293.t1;
OX031008.1_Pollenia_amentaria_genome_assembly,_chromosome:_3	AUGUSTUS	gene	43988371	43989087	.	-	.	ID=g21294;
OX031008.1_Pollenia_amentaria_genome_assembly,_chromosome:_3	AUGUSTUS	mRNA	43988371	43988797	0.47	-	.	ID=g21294.t1;Parent=g21294;
OX031008.1_Pollenia_amentaria_genome_assembly,_chromosome:_3	AUGUSTUS	stop_codon	43988371	43988373	.	-	0	ID=g21294.t1.stop1;Parent=g21294.t1;
OX031008.1_Pollenia_amentaria_genome_assembly,_chromosome:_3	AUGUSTUS	CDS	43988371	43988580	0.98	-	0	ID=g21294.t1.CDS1;Parent=g21294.t1;
OX031008.1_Pollenia_amentaria_genome_assembly,_chromosome:_3	AUGUSTUS	exon	43988371	43988580	.	-	.	ID=g21294.t1.exon1;Parent=g21294.t1;
OX031008.1_Pollenia_amentaria_genome_assembly,_chromosome:_3	AUGUSTUS	intron	43988581	43988725	0.48	-	.	ID=g21294.t1.intron1;Parent=g21294.t1;
OX031008.1_Pollenia_amentaria_genome_assembly,_chromosome:_3	AUGUSTUS	CDS	43988726	43988797	0.47	-	0	ID=g21294.t1.CDS2;Parent=g21294.t1;
OX031008.1_Pollenia_amentaria_genome_assembly,_chromosome:_3	AUGUSTUS	exon	43988726	43988797	.	-	.	ID=g21294.t1.exon2;Parent=g21294.t1;
OX031008.1_Pollenia_amentaria_genome_assembly,_chromosome:_3	AUGUSTUS	start_codon	43988795	43988797	.	-	0	ID=g21294.t1.start1;Parent=g21294.t1;
OX031008.1_Pollenia_amentaria_genome_assembly,_chromosome:_3	AUGUSTUS	mRNA	43988371	43989087	0.38	-	.	ID=g21294.t2;Parent=g21294;
OX031008.1_Pollenia_amentaria_genome_assembly,_chromosome:_3	AUGUSTUS	stop_codon	43988371	43988373	.	-	0	ID=g21294.t2.stop1;Parent=g21294.t2;
OX031008.1_Pollenia_amentaria_genome_assembly,_chromosome:_3	AUGUSTUS	CDS	43988371	43988580	0.67	-	0	ID=g21294.t2.CDS1;Parent=g21294.t2;
OX031008.1_Pollenia_amentaria_genome_assembly,_chromosome:_3	AUGUSTUS	exon	43988371	43988580	.	-	.	ID=g21294.t2.exon1;Parent=g21294.t2;
OX031008.1_Pollenia_amentaria_genome_assembly,_chromosome:_3	AUGUSTUS	intron	43988581	43988763	0.41	-	.	ID=g21294.t2.intron1;Parent=g21294.t2;
OX031008.1_Pollenia_amentaria_genome_assembly,_chromosome:_3	AUGUSTUS	CDS	43988764	43988974	0.41	-	1	ID=g21294.t2.CDS2;Parent=g21294.t2;
OX031008.1_Pollenia_amentaria_genome_assembly,_chromosome:_3	AUGUSTUS	exon	43988764	43988974	.	-	.	ID=g21294.t2.exon2;Parent=g21294.t2;
OX031008.1_Pollenia_amentaria_genome_assembly,_chromosome:_3	AUGUSTUS	intron	43988975	43989019	0.74	-	.	ID=g21294.t2.intron2;Parent=g21294.t2;
OX031008.1_Pollenia_amentaria_genome_assembly,_chromosome:_3	AUGUSTUS	CDS	43989020	43989087	0.94	-	0	ID=g21294.t2.CDS3;Parent=g21294.t2;
OX031008.1_Pollenia_amentaria_genome_assembly,_chromosome:_3	AUGUSTUS	exon	43989020	43989087	.	-	.	ID=g21294.t2.exon3;Parent=g21294.t2;
OX031008.1_Pollenia_amentaria_genome_assembly,_chromosome:_3	AUGUSTUS	start_codon	43989085	43989087	.	-	0	ID=g21294.t2.start1;Parent=g21294.t2;
OX031008.1_Pollenia_amentaria_genome_assembly,_chromosome:_3	AUGUSTUS	mRNA	43988371	43989087	0.38	-	.	ID=g21294.t3;Parent=g21294;
OX031008.1_Pollenia_amentaria_genome_assembly,_chromosome:_3	AUGUSTUS	stop_codon	43988371	43988373	.	-	0	ID=g21294.t3.stop1;Parent=g21294.t3;
OX031008.1_Pollenia_amentaria_genome_assembly,_chromosome:_3	AUGUSTUS	CDS	43988371	43988580	0.53	-	0	ID=g21294.t3.CDS1;Parent=g21294.t3;
OX031008.1_Pollenia_amentaria_genome_assembly,_chromosome:_3	AUGUSTUS	exon	43988371	43988580	.	-	.	ID=g21294.t3.exon1;Parent=g21294.t3;
OX031008.1_Pollenia_amentaria_genome_assembly,_chromosome:_3	AUGUSTUS	intron	43988581	43988832	0.4	-	.	ID=g21294.t3.intron1;Parent=g21294.t3;
OX031008.1_Pollenia_amentaria_genome_assembly,_chromosome:_3	AUGUSTUS	CDS	43988833	43988974	0.4	-	1	ID=g21294.t3.CDS2;Parent=g21294.t3;
OX031008.1_Pollenia_amentaria_genome_assembly,_chromosome:_3	AUGUSTUS	exon	43988833	43988974	.	-	.	ID=g21294.t3.exon2;Parent=g21294.t3;
OX031008.1_Pollenia_amentaria_genome_assembly,_chromosome:_3	AUGUSTUS	intron	43988975	43989019	0.6	-	.	ID=g21294.t3.intron2;Parent=g21294.t3;
OX031008.1_Pollenia_amentaria_genome_assembly,_chromosome:_3	AUGUSTUS	CDS	43989020	43989087	0.6	-	0	ID=g21294.t3.CDS3;Parent=g21294.t3;
OX031008.1_Pollenia_amentaria_genome_assembly,_chromosome:_3	AUGUSTUS	exon	43989020	43989087	.	-	.	ID=g21294.t3.exon3;Parent=g21294.t3;
OX031008.1_Pollenia_amentaria_genome_assembly,_chromosome:_3	AUGUSTUS	start_codon	43989085	43989087	.	-	0	ID=g21294.t3.start1;Parent=g21294.t3;
OX031008.1_Pollenia_amentaria_genome_assembly,_chromosome:_3	AUGUSTUS	gene	44036978	44038937	.	-	.	ID=g21295;
OX031008.1_Pollenia_amentaria_genome_assembly,_chromosome:_3	AUGUSTUS	mRNA	44036978	44038937	0.88	-	.	ID=g21295.t1;Parent=g21295;
OX031008.1_Pollenia_amentaria_genome_assembly,_chromosome:_3	AUGUSTUS	stop_codon	44036978	44036980	.	-	0	ID=g21295.t1.stop1;Parent=g21295.t1;
OX031008.1_Pollenia_amentaria_genome_assembly,_chromosome:_3	AUGUSTUS	CDS	44036978	44037046	0.93	-	0	ID=g21295.t1.CDS1;Parent=g21295.t1;
OX031008.1_Pollenia_amentaria_genome_assembly,_chromosome:_3	AUGUSTUS	exon	44036978	44037046	.	-	.	ID=g21295.t1.exon1;Parent=g21295.t1;
OX031008.1_Pollenia_amentaria_genome_assembly,_chromosome:_3	AUGUSTUS	intron	44037047	44037116	0.93	-	.	ID=g21295.t1.intron1;Parent=g21295.t1;
OX031008.1_Pollenia_amentaria_genome_assembly,_chromosome:_3	AUGUSTUS	CDS	44037117	44038937	0.88	-	0	ID=g21295.t1.CDS2;Parent=g21295.t1;
OX031008.1_Pollenia_amentaria_genome_assembly,_chromosome:_3	AUGUSTUS	exon	44037117	44038937	.	-	.	ID=g21295.t1.exon2;Parent=g21295.t1;
OX031008.1_Pollenia_amentaria_genome_assembly,_chromosome:_3	AUGUSTUS	start_codon	44038935	44038937	.	-	0	ID=g21295.t1.start1;Parent=g21295.t1;
OX031008.1_Pollenia_amentaria_genome_assembly,_chromosome:_3	AUGUSTUS	gene	44063368	44063928	.	+	.	ID=g21296;
OX031008.1_Pollenia_amentaria_genome_assembly,_chromosome:_3	AUGUSTUS	mRNA	44063368	44063928	0.52	+	.	ID=g21296.t1;Parent=g21296;
OX031008.1_Pollenia_amentaria_genome_assembly,_chromosome:_3	AUGUSTUS	start_codon	44063368	44063370	.	+	0	ID=g21296.t1.start1;Parent=g21296.t1;
OX031008.1_Pollenia_amentaria_genome_assembly,_chromosome:_3	AUGUSTUS	CDS	44063368	44063730	0.57	+	0	ID=g21296.t1.CDS1;Parent=g21296.t1;
OX031008.1_Pollenia_amentaria_genome_assembly,_chromosome:_3	AUGUSTUS	exon	44063368	44063730	.	+	.	ID=g21296.t1.exon1;Parent=g21296.t1;
OX031008.1_Pollenia_amentaria_genome_assembly,_chromosome:_3	AUGUSTUS	intron	44063731	44063796	1	+	.	ID=g21296.t1.intron1;Parent=g21296.t1;
OX031008.1_Pollenia_amentaria_genome_assembly,_chromosome:_3	AUGUSTUS	CDS	44063797	44063928	0.85	+	0	ID=g21296.t1.CDS2;Parent=g21296.t1;
OX031008.1_Pollenia_amentaria_genome_assembly,_chromosome:_3	AUGUSTUS	exon	44063797	44063928	.	+	.	ID=g21296.t1.exon2;Parent=g21296.t1;
OX031008.1_Pollenia_amentaria_genome_assembly,_chromosome:_3	AUGUSTUS	stop_codon	44063926	44063928	.	+	0	ID=g21296.t1.stop1;Parent=g21296.t1;
OX031008.1_Pollenia_amentaria_genome_assembly,_chromosome:_3	AUGUSTUS	gene	44123236	44124265	.	-	.	ID=g21297;
OX031008.1_Pollenia_amentaria_genome_assembly,_chromosome:_3	AUGUSTUS	mRNA	44123236	44124265	0.93	-	.	ID=g21297.t1;Parent=g21297;
OX031008.1_Pollenia_amentaria_genome_assembly,_chromosome:_3	AUGUSTUS	stop_codon	44123236	44123238	.	-	0	ID=g21297.t1.stop1;Parent=g21297.t1;
OX031008.1_Pollenia_amentaria_genome_assembly,_chromosome:_3	AUGUSTUS	CDS	44123236	44123731	0.93	-	1	ID=g21297.t1.CDS1;Parent=g21297.t1;
OX031008.1_Pollenia_amentaria_genome_assembly,_chromosome:_3	AUGUSTUS	exon	44123236	44123731	.	-	.	ID=g21297.t1.exon1;Parent=g21297.t1;
OX031008.1_Pollenia_amentaria_genome_assembly,_chromosome:_3	AUGUSTUS	intron	44123732	44123918	1	-	.	ID=g21297.t1.intron1;Parent=g21297.t1;
OX031008.1_Pollenia_amentaria_genome_assembly,_chromosome:_3	AUGUSTUS	CDS	44123919	44124265	1	-	0	ID=g21297.t1.CDS2;Parent=g21297.t1;
OX031008.1_Pollenia_amentaria_genome_assembly,_chromosome:_3	AUGUSTUS	exon	44123919	44124265	.	-	.	ID=g21297.t1.exon2;Parent=g21297.t1;
OX031008.1_Pollenia_amentaria_genome_assembly,_chromosome:_3	AUGUSTUS	start_codon	44124263	44124265	.	-	0	ID=g21297.t1.start1;Parent=g21297.t1;
OX031008.1_Pollenia_amentaria_genome_assembly,_chromosome:_3	AUGUSTUS	gene	44125235	44126100	.	+	.	ID=g21298;
OX031008.1_Pollenia_amentaria_genome_assembly,_chromosome:_3	AUGUSTUS	mRNA	44125235	44126100	1	+	.	ID=g21298.t1;Parent=g21298;
OX031008.1_Pollenia_amentaria_genome_assembly,_chromosome:_3	AUGUSTUS	start_codon	44125235	44125237	.	+	0	ID=g21298.t1.start1;Parent=g21298.t1;
OX031008.1_Pollenia_amentaria_genome_assembly,_chromosome:_3	AUGUSTUS	CDS	44125235	44125306	1	+	0	ID=g21298.t1.CDS1;Parent=g21298.t1;
OX031008.1_Pollenia_amentaria_genome_assembly,_chromosome:_3	AUGUSTUS	exon	44125235	44125306	.	+	.	ID=g21298.t1.exon1;Parent=g21298.t1;
OX031008.1_Pollenia_amentaria_genome_assembly,_chromosome:_3	AUGUSTUS	intron	44125307	44125369	1	+	.	ID=g21298.t1.intron1;Parent=g21298.t1;
OX031008.1_Pollenia_amentaria_genome_assembly,_chromosome:_3	AUGUSTUS	CDS	44125370	44125449	1	+	0	ID=g21298.t1.CDS2;Parent=g21298.t1;
OX031008.1_Pollenia_amentaria_genome_assembly,_chromosome:_3	AUGUSTUS	exon	44125370	44125449	.	+	.	ID=g21298.t1.exon2;Parent=g21298.t1;
OX031008.1_Pollenia_amentaria_genome_assembly,_chromosome:_3	AUGUSTUS	intron	44125450	44125535	1	+	.	ID=g21298.t1.intron2;Parent=g21298.t1;
OX031008.1_Pollenia_amentaria_genome_assembly,_chromosome:_3	AUGUSTUS	CDS	44125536	44125546	1	+	1	ID=g21298.t1.CDS3;Parent=g21298.t1;
OX031008.1_Pollenia_amentaria_genome_assembly,_chromosome:_3	AUGUSTUS	exon	44125536	44125546	.	+	.	ID=g21298.t1.exon3;Parent=g21298.t1;
OX031008.1_Pollenia_amentaria_genome_assembly,_chromosome:_3	AUGUSTUS	intron	44125547	44125605	1	+	.	ID=g21298.t1.intron3;Parent=g21298.t1;
OX031008.1_Pollenia_amentaria_genome_assembly,_chromosome:_3	AUGUSTUS	CDS	44125606	44125867	1	+	2	ID=g21298.t1.CDS4;Parent=g21298.t1;
OX031008.1_Pollenia_amentaria_genome_assembly,_chromosome:_3	AUGUSTUS	exon	44125606	44125867	.	+	.	ID=g21298.t1.exon4;Parent=g21298.t1;
OX031008.1_Pollenia_amentaria_genome_assembly,_chromosome:_3	AUGUSTUS	intron	44125868	44125943	1	+	.	ID=g21298.t1.intron4;Parent=g21298.t1;
OX031008.1_Pollenia_amentaria_genome_assembly,_chromosome:_3	AUGUSTUS	CDS	44125944	44126100	1	+	1	ID=g21298.t1.CDS5;Parent=g21298.t1;
OX031008.1_Pollenia_amentaria_genome_assembly,_chromosome:_3	AUGUSTUS	exon	44125944	44126100	.	+	.	ID=g21298.t1.exon5;Parent=g21298.t1;
OX031008.1_Pollenia_amentaria_genome_assembly,_chromosome:_3	AUGUSTUS	stop_codon	44126098	44126100	.	+	0	ID=g21298.t1.stop1;Parent=g21298.t1;
OX031008.1_Pollenia_amentaria_genome_assembly,_chromosome:_3	AUGUSTUS	gene	44126522	44129392	.	-	.	ID=g21299;
OX031008.1_Pollenia_amentaria_genome_assembly,_chromosome:_3	AUGUSTUS	mRNA	44126522	44129392	0.79	-	.	ID=g21299.t1;Parent=g21299;
OX031008.1_Pollenia_amentaria_genome_assembly,_chromosome:_3	AUGUSTUS	stop_codon	44126522	44126524	.	-	0	ID=g21299.t1.stop1;Parent=g21299.t1;
OX031008.1_Pollenia_amentaria_genome_assembly,_chromosome:_3	AUGUSTUS	CDS	44126522	44126937	0.99	-	2	ID=g21299.t1.CDS1;Parent=g21299.t1;
OX031008.1_Pollenia_amentaria_genome_assembly,_chromosome:_3	AUGUSTUS	exon	44126522	44126937	.	-	.	ID=g21299.t1.exon1;Parent=g21299.t1;
OX031008.1_Pollenia_amentaria_genome_assembly,_chromosome:_3	AUGUSTUS	intron	44126938	44129079	0.79	-	.	ID=g21299.t1.intron1;Parent=g21299.t1;
OX031008.1_Pollenia_amentaria_genome_assembly,_chromosome:_3	AUGUSTUS	CDS	44129080	44129392	0.8	-	0	ID=g21299.t1.CDS2;Parent=g21299.t1;
OX031008.1_Pollenia_amentaria_genome_assembly,_chromosome:_3	AUGUSTUS	exon	44129080	44129392	.	-	.	ID=g21299.t1.exon2;Parent=g21299.t1;
OX031008.1_Pollenia_amentaria_genome_assembly,_chromosome:_3	AUGUSTUS	start_codon	44129390	44129392	.	-	0	ID=g21299.t1.start1;Parent=g21299.t1;
OX031008.1_Pollenia_amentaria_genome_assembly,_chromosome:_3	AUGUSTUS	gene	44129966	44149198	.	-	.	ID=g21300;
OX031008.1_Pollenia_amentaria_genome_assembly,_chromosome:_3	AUGUSTUS	mRNA	44129966	44149198	0.64	-	.	ID=g21300.t1;Parent=g21300;
OX031008.1_Pollenia_amentaria_genome_assembly,_chromosome:_3	AUGUSTUS	stop_codon	44129966	44129968	.	-	0	ID=g21300.t1.stop1;Parent=g21300.t1;
OX031008.1_Pollenia_amentaria_genome_assembly,_chromosome:_3	AUGUSTUS	CDS	44129966	44130276	1	-	2	ID=g21300.t1.CDS1;Parent=g21300.t1;
OX031008.1_Pollenia_amentaria_genome_assembly,_chromosome:_3	AUGUSTUS	exon	44129966	44130276	.	-	.	ID=g21300.t1.exon1;Parent=g21300.t1;
OX031008.1_Pollenia_amentaria_genome_assembly,_chromosome:_3	AUGUSTUS	intron	44130277	44148261	0.64	-	.	ID=g21300.t1.intron1;Parent=g21300.t1;
OX031008.1_Pollenia_amentaria_genome_assembly,_chromosome:_3	AUGUSTUS	CDS	44148262	44149198	0.88	-	0	ID=g21300.t1.CDS2;Parent=g21300.t1;
OX031008.1_Pollenia_amentaria_genome_assembly,_chromosome:_3	AUGUSTUS	exon	44148262	44149198	.	-	.	ID=g21300.t1.exon2;Parent=g21300.t1;
OX031008.1_Pollenia_amentaria_genome_assembly,_chromosome:_3	AUGUSTUS	start_codon	44149196	44149198	.	-	0	ID=g21300.t1.start1;Parent=g21300.t1;
OX031008.1_Pollenia_amentaria_genome_assembly,_chromosome:_3	AUGUSTUS	gene	44214232	44215266	.	-	.	ID=g21301;
OX031008.1_Pollenia_amentaria_genome_assembly,_chromosome:_3	AUGUSTUS	mRNA	44214232	44215266	0.82	-	.	ID=g21301.t1;Parent=g21301;
OX031008.1_Pollenia_amentaria_genome_assembly,_chromosome:_3	AUGUSTUS	stop_codon	44214232	44214234	.	-	0	ID=g21301.t1.stop1;Parent=g21301.t1;
OX031008.1_Pollenia_amentaria_genome_assembly,_chromosome:_3	AUGUSTUS	CDS	44214232	44214249	0.97	-	0	ID=g21301.t1.CDS1;Parent=g21301.t1;
OX031008.1_Pollenia_amentaria_genome_assembly,_chromosome:_3	AUGUSTUS	exon	44214232	44214249	.	-	.	ID=g21301.t1.exon1;Parent=g21301.t1;
OX031008.1_Pollenia_amentaria_genome_assembly,_chromosome:_3	AUGUSTUS	intron	44214250	44214354	0.89	-	.	ID=g21301.t1.intron1;Parent=g21301.t1;
OX031008.1_Pollenia_amentaria_genome_assembly,_chromosome:_3	AUGUSTUS	CDS	44214355	44214459	0.85	-	0	ID=g21301.t1.CDS2;Parent=g21301.t1;
OX031008.1_Pollenia_amentaria_genome_assembly,_chromosome:_3	AUGUSTUS	exon	44214355	44214459	.	-	.	ID=g21301.t1.exon2;Parent=g21301.t1;
OX031008.1_Pollenia_amentaria_genome_assembly,_chromosome:_3	AUGUSTUS	intron	44214460	44215017	0.85	-	.	ID=g21301.t1.intron2;Parent=g21301.t1;
OX031008.1_Pollenia_amentaria_genome_assembly,_chromosome:_3	AUGUSTUS	CDS	44215018	44215266	0.93	-	0	ID=g21301.t1.CDS3;Parent=g21301.t1;
OX031008.1_Pollenia_amentaria_genome_assembly,_chromosome:_3	AUGUSTUS	exon	44215018	44215266	.	-	.	ID=g21301.t1.exon3;Parent=g21301.t1;
OX031008.1_Pollenia_amentaria_genome_assembly,_chromosome:_3	AUGUSTUS	start_codon	44215264	44215266	.	-	0	ID=g21301.t1.start1;Parent=g21301.t1;
OX031008.1_Pollenia_amentaria_genome_assembly,_chromosome:_3	AUGUSTUS	gene	44218683	44219237	.	-	.	ID=g21302;
OX031008.1_Pollenia_amentaria_genome_assembly,_chromosome:_3	AUGUSTUS	mRNA	44218683	44219237	0.7	-	.	ID=g21302.t1;Parent=g21302;
OX031008.1_Pollenia_amentaria_genome_assembly,_chromosome:_3	AUGUSTUS	stop_codon	44218683	44218685	.	-	0	ID=g21302.t1.stop1;Parent=g21302.t1;
OX031008.1_Pollenia_amentaria_genome_assembly,_chromosome:_3	AUGUSTUS	CDS	44218683	44218729	0.76	-	2	ID=g21302.t1.CDS1;Parent=g21302.t1;
OX031008.1_Pollenia_amentaria_genome_assembly,_chromosome:_3	AUGUSTUS	exon	44218683	44218729	.	-	.	ID=g21302.t1.exon1;Parent=g21302.t1;
OX031008.1_Pollenia_amentaria_genome_assembly,_chromosome:_3	AUGUSTUS	intron	44218730	44218963	0.7	-	.	ID=g21302.t1.intron1;Parent=g21302.t1;
OX031008.1_Pollenia_amentaria_genome_assembly,_chromosome:_3	AUGUSTUS	CDS	44218964	44219237	0.71	-	0	ID=g21302.t1.CDS2;Parent=g21302.t1;
OX031008.1_Pollenia_amentaria_genome_assembly,_chromosome:_3	AUGUSTUS	exon	44218964	44219237	.	-	.	ID=g21302.t1.exon2;Parent=g21302.t1;
OX031008.1_Pollenia_amentaria_genome_assembly,_chromosome:_3	AUGUSTUS	start_codon	44219235	44219237	.	-	0	ID=g21302.t1.start1;Parent=g21302.t1;
OX031008.1_Pollenia_amentaria_genome_assembly,_chromosome:_3	AUGUSTUS	gene	44219496	44219717	.	-	.	ID=g21303;
OX031008.1_Pollenia_amentaria_genome_assembly,_chromosome:_3	AUGUSTUS	mRNA	44219496	44219717	1	-	.	ID=g21303.t1;Parent=g21303;
OX031008.1_Pollenia_amentaria_genome_assembly,_chromosome:_3	AUGUSTUS	stop_codon	44219496	44219498	.	-	0	ID=g21303.t1.stop1;Parent=g21303.t1;
OX031008.1_Pollenia_amentaria_genome_assembly,_chromosome:_3	AUGUSTUS	CDS	44219496	44219717	1	-	0	ID=g21303.t1.CDS1;Parent=g21303.t1;
OX031008.1_Pollenia_amentaria_genome_assembly,_chromosome:_3	AUGUSTUS	exon	44219496	44219717	.	-	.	ID=g21303.t1.exon1;Parent=g21303.t1;
OX031008.1_Pollenia_amentaria_genome_assembly,_chromosome:_3	AUGUSTUS	start_codon	44219715	44219717	.	-	0	ID=g21303.t1.start1;Parent=g21303.t1;
OX031008.1_Pollenia_amentaria_genome_assembly,_chromosome:_3	AUGUSTUS	gene	44261897	44262957	.	-	.	ID=g21304;
OX031008.1_Pollenia_amentaria_genome_assembly,_chromosome:_3	AUGUSTUS	mRNA	44261897	44262957	0.71	-	.	ID=g21304.t1;Parent=g21304;
OX031008.1_Pollenia_amentaria_genome_assembly,_chromosome:_3	AUGUSTUS	stop_codon	44261897	44261899	.	-	0	ID=g21304.t1.stop1;Parent=g21304.t1;
OX031008.1_Pollenia_amentaria_genome_assembly,_chromosome:_3	AUGUSTUS	CDS	44261897	44261914	0.83	-	0	ID=g21304.t1.CDS1;Parent=g21304.t1;
OX031008.1_Pollenia_amentaria_genome_assembly,_chromosome:_3	AUGUSTUS	exon	44261897	44261914	.	-	.	ID=g21304.t1.exon1;Parent=g21304.t1;
OX031008.1_Pollenia_amentaria_genome_assembly,_chromosome:_3	AUGUSTUS	intron	44261915	44262675	0.82	-	.	ID=g21304.t1.intron1;Parent=g21304.t1;
OX031008.1_Pollenia_amentaria_genome_assembly,_chromosome:_3	AUGUSTUS	CDS	44262676	44262957	0.71	-	0	ID=g21304.t1.CDS2;Parent=g21304.t1;
OX031008.1_Pollenia_amentaria_genome_assembly,_chromosome:_3	AUGUSTUS	exon	44262676	44262957	.	-	.	ID=g21304.t1.exon2;Parent=g21304.t1;
OX031008.1_Pollenia_amentaria_genome_assembly,_chromosome:_3	AUGUSTUS	start_codon	44262955	44262957	.	-	0	ID=g21304.t1.start1;Parent=g21304.t1;
OX031008.1_Pollenia_amentaria_genome_assembly,_chromosome:_3	AUGUSTUS	gene	44267521	44268581	.	-	.	ID=g21305;
OX031008.1_Pollenia_amentaria_genome_assembly,_chromosome:_3	AUGUSTUS	mRNA	44267521	44268581	0.77	-	.	ID=g21305.t1;Parent=g21305;
OX031008.1_Pollenia_amentaria_genome_assembly,_chromosome:_3	AUGUSTUS	stop_codon	44267521	44267523	.	-	0	ID=g21305.t1.stop1;Parent=g21305.t1;
OX031008.1_Pollenia_amentaria_genome_assembly,_chromosome:_3	AUGUSTUS	CDS	44267521	44267538	0.86	-	0	ID=g21305.t1.CDS1;Parent=g21305.t1;
OX031008.1_Pollenia_amentaria_genome_assembly,_chromosome:_3	AUGUSTUS	exon	44267521	44267538	.	-	.	ID=g21305.t1.exon1;Parent=g21305.t1;
OX031008.1_Pollenia_amentaria_genome_assembly,_chromosome:_3	AUGUSTUS	intron	44267539	44268299	0.86	-	.	ID=g21305.t1.intron1;Parent=g21305.t1;
OX031008.1_Pollenia_amentaria_genome_assembly,_chromosome:_3	AUGUSTUS	CDS	44268300	44268581	0.78	-	0	ID=g21305.t1.CDS2;Parent=g21305.t1;
OX031008.1_Pollenia_amentaria_genome_assembly,_chromosome:_3	AUGUSTUS	exon	44268300	44268581	.	-	.	ID=g21305.t1.exon2;Parent=g21305.t1;
OX031008.1_Pollenia_amentaria_genome_assembly,_chromosome:_3	AUGUSTUS	start_codon	44268579	44268581	.	-	0	ID=g21305.t1.start1;Parent=g21305.t1;
OX031008.1_Pollenia_amentaria_genome_assembly,_chromosome:_3	AUGUSTUS	gene	44273146	44274206	.	-	.	ID=g21306;
OX031008.1_Pollenia_amentaria_genome_assembly,_chromosome:_3	AUGUSTUS	mRNA	44273146	44274206	0.71	-	.	ID=g21306.t1;Parent=g21306;
OX031008.1_Pollenia_amentaria_genome_assembly,_chromosome:_3	AUGUSTUS	stop_codon	44273146	44273148	.	-	0	ID=g21306.t1.stop1;Parent=g21306.t1;
OX031008.1_Pollenia_amentaria_genome_assembly,_chromosome:_3	AUGUSTUS	CDS	44273146	44273163	0.84	-	0	ID=g21306.t1.CDS1;Parent=g21306.t1;
OX031008.1_Pollenia_amentaria_genome_assembly,_chromosome:_3	AUGUSTUS	exon	44273146	44273163	.	-	.	ID=g21306.t1.exon1;Parent=g21306.t1;
OX031008.1_Pollenia_amentaria_genome_assembly,_chromosome:_3	AUGUSTUS	intron	44273164	44273924	0.84	-	.	ID=g21306.t1.intron1;Parent=g21306.t1;
OX031008.1_Pollenia_amentaria_genome_assembly,_chromosome:_3	AUGUSTUS	CDS	44273925	44274206	0.74	-	0	ID=g21306.t1.CDS2;Parent=g21306.t1;
OX031008.1_Pollenia_amentaria_genome_assembly,_chromosome:_3	AUGUSTUS	exon	44273925	44274206	.	-	.	ID=g21306.t1.exon2;Parent=g21306.t1;
OX031008.1_Pollenia_amentaria_genome_assembly,_chromosome:_3	AUGUSTUS	start_codon	44274204	44274206	.	-	0	ID=g21306.t1.start1;Parent=g21306.t1;
OX031008.1_Pollenia_amentaria_genome_assembly,_chromosome:_3	AUGUSTUS	gene	44284184	44285244	.	-	.	ID=g21307;
OX031008.1_Pollenia_amentaria_genome_assembly,_chromosome:_3	AUGUSTUS	mRNA	44284184	44285244	0.76	-	.	ID=g21307.t1;Parent=g21307;
OX031008.1_Pollenia_amentaria_genome_assembly,_chromosome:_3	AUGUSTUS	stop_codon	44284184	44284186	.	-	0	ID=g21307.t1.stop1;Parent=g21307.t1;
OX031008.1_Pollenia_amentaria_genome_assembly,_chromosome:_3	AUGUSTUS	CDS	44284184	44284201	0.89	-	0	ID=g21307.t1.CDS1;Parent=g21307.t1;
OX031008.1_Pollenia_amentaria_genome_assembly,_chromosome:_3	AUGUSTUS	exon	44284184	44284201	.	-	.	ID=g21307.t1.exon1;Parent=g21307.t1;
OX031008.1_Pollenia_amentaria_genome_assembly,_chromosome:_3	AUGUSTUS	intron	44284202	44284962	0.88	-	.	ID=g21307.t1.intron1;Parent=g21307.t1;
OX031008.1_Pollenia_amentaria_genome_assembly,_chromosome:_3	AUGUSTUS	CDS	44284963	44285244	0.76	-	0	ID=g21307.t1.CDS2;Parent=g21307.t1;
OX031008.1_Pollenia_amentaria_genome_assembly,_chromosome:_3	AUGUSTUS	exon	44284963	44285244	.	-	.	ID=g21307.t1.exon2;Parent=g21307.t1;
OX031008.1_Pollenia_amentaria_genome_assembly,_chromosome:_3	AUGUSTUS	start_codon	44285242	44285244	.	-	0	ID=g21307.t1.start1;Parent=g21307.t1;
OX031008.1_Pollenia_amentaria_genome_assembly,_chromosome:_3	AUGUSTUS	gene	44294358	44294715	.	+	.	ID=g21308;
OX031008.1_Pollenia_amentaria_genome_assembly,_chromosome:_3	AUGUSTUS	mRNA	44294358	44294715	0.41	+	.	ID=g21308.t1;Parent=g21308;
OX031008.1_Pollenia_amentaria_genome_assembly,_chromosome:_3	AUGUSTUS	start_codon	44294358	44294360	.	+	0	ID=g21308.t1.start1;Parent=g21308.t1;
OX031008.1_Pollenia_amentaria_genome_assembly,_chromosome:_3	AUGUSTUS	CDS	44294358	44294404	0.58	+	0	ID=g21308.t1.CDS1;Parent=g21308.t1;
OX031008.1_Pollenia_amentaria_genome_assembly,_chromosome:_3	AUGUSTUS	exon	44294358	44294404	.	+	.	ID=g21308.t1.exon1;Parent=g21308.t1;
OX031008.1_Pollenia_amentaria_genome_assembly,_chromosome:_3	AUGUSTUS	intron	44294405	44294468	0.41	+	.	ID=g21308.t1.intron1;Parent=g21308.t1;
OX031008.1_Pollenia_amentaria_genome_assembly,_chromosome:_3	AUGUSTUS	CDS	44294469	44294715	0.6	+	1	ID=g21308.t1.CDS2;Parent=g21308.t1;
OX031008.1_Pollenia_amentaria_genome_assembly,_chromosome:_3	AUGUSTUS	exon	44294469	44294715	.	+	.	ID=g21308.t1.exon2;Parent=g21308.t1;
OX031008.1_Pollenia_amentaria_genome_assembly,_chromosome:_3	AUGUSTUS	stop_codon	44294713	44294715	.	+	0	ID=g21308.t1.stop1;Parent=g21308.t1;
OX031008.1_Pollenia_amentaria_genome_assembly,_chromosome:_3	AUGUSTUS	gene	44315229	44316518	.	+	.	ID=g21309;
OX031008.1_Pollenia_amentaria_genome_assembly,_chromosome:_3	AUGUSTUS	mRNA	44315229	44316518	0.85	+	.	ID=g21309.t1;Parent=g21309;
OX031008.1_Pollenia_amentaria_genome_assembly,_chromosome:_3	AUGUSTUS	start_codon	44315229	44315231	.	+	0	ID=g21309.t1.start1;Parent=g21309.t1;
OX031008.1_Pollenia_amentaria_genome_assembly,_chromosome:_3	AUGUSTUS	CDS	44315229	44315480	0.91	+	0	ID=g21309.t1.CDS1;Parent=g21309.t1;
OX031008.1_Pollenia_amentaria_genome_assembly,_chromosome:_3	AUGUSTUS	exon	44315229	44315480	.	+	.	ID=g21309.t1.exon1;Parent=g21309.t1;
OX031008.1_Pollenia_amentaria_genome_assembly,_chromosome:_3	AUGUSTUS	intron	44315481	44315796	0.95	+	.	ID=g21309.t1.intron1;Parent=g21309.t1;
OX031008.1_Pollenia_amentaria_genome_assembly,_chromosome:_3	AUGUSTUS	CDS	44315797	44316030	0.94	+	0	ID=g21309.t1.CDS2;Parent=g21309.t1;
OX031008.1_Pollenia_amentaria_genome_assembly,_chromosome:_3	AUGUSTUS	exon	44315797	44316030	.	+	.	ID=g21309.t1.exon2;Parent=g21309.t1;
OX031008.1_Pollenia_amentaria_genome_assembly,_chromosome:_3	AUGUSTUS	intron	44316031	44316293	0.94	+	.	ID=g21309.t1.intron2;Parent=g21309.t1;
OX031008.1_Pollenia_amentaria_genome_assembly,_chromosome:_3	AUGUSTUS	CDS	44316294	44316518	0.95	+	0	ID=g21309.t1.CDS3;Parent=g21309.t1;
OX031008.1_Pollenia_amentaria_genome_assembly,_chromosome:_3	AUGUSTUS	exon	44316294	44316518	.	+	.	ID=g21309.t1.exon3;Parent=g21309.t1;
OX031008.1_Pollenia_amentaria_genome_assembly,_chromosome:_3	AUGUSTUS	stop_codon	44316516	44316518	.	+	0	ID=g21309.t1.stop1;Parent=g21309.t1;
OX031008.1_Pollenia_amentaria_genome_assembly,_chromosome:_3	AUGUSTUS	gene	44321063	44323793	.	+	.	ID=g21310;
OX031008.1_Pollenia_amentaria_genome_assembly,_chromosome:_3	AUGUSTUS	mRNA	44321063	44323793	0.8	+	.	ID=g21310.t1;Parent=g21310;
OX031008.1_Pollenia_amentaria_genome_assembly,_chromosome:_3	AUGUSTUS	start_codon	44321063	44321065	.	+	0	ID=g21310.t1.start1;Parent=g21310.t1;
OX031008.1_Pollenia_amentaria_genome_assembly,_chromosome:_3	AUGUSTUS	CDS	44321063	44321152	1	+	0	ID=g21310.t1.CDS1;Parent=g21310.t1;
OX031008.1_Pollenia_amentaria_genome_assembly,_chromosome:_3	AUGUSTUS	exon	44321063	44321152	.	+	.	ID=g21310.t1.exon1;Parent=g21310.t1;
OX031008.1_Pollenia_amentaria_genome_assembly,_chromosome:_3	AUGUSTUS	intron	44321153	44323568	0.8	+	.	ID=g21310.t1.intron1;Parent=g21310.t1;
OX031008.1_Pollenia_amentaria_genome_assembly,_chromosome:_3	AUGUSTUS	CDS	44323569	44323793	1	+	0	ID=g21310.t1.CDS2;Parent=g21310.t1;
OX031008.1_Pollenia_amentaria_genome_assembly,_chromosome:_3	AUGUSTUS	exon	44323569	44323793	.	+	.	ID=g21310.t1.exon2;Parent=g21310.t1;
OX031008.1_Pollenia_amentaria_genome_assembly,_chromosome:_3	AUGUSTUS	stop_codon	44323791	44323793	.	+	0	ID=g21310.t1.stop1;Parent=g21310.t1;
OX031008.1_Pollenia_amentaria_genome_assembly,_chromosome:_3	AUGUSTUS	gene	44326855	44327439	.	+	.	ID=g21311;
OX031008.1_Pollenia_amentaria_genome_assembly,_chromosome:_3	AUGUSTUS	mRNA	44326855	44327439	1	+	.	ID=g21311.t1;Parent=g21311;
OX031008.1_Pollenia_amentaria_genome_assembly,_chromosome:_3	AUGUSTUS	start_codon	44326855	44326857	.	+	0	ID=g21311.t1.start1;Parent=g21311.t1;
OX031008.1_Pollenia_amentaria_genome_assembly,_chromosome:_3	AUGUSTUS	CDS	44326855	44327439	1	+	0	ID=g21311.t1.CDS1;Parent=g21311.t1;
OX031008.1_Pollenia_amentaria_genome_assembly,_chromosome:_3	AUGUSTUS	exon	44326855	44327439	.	+	.	ID=g21311.t1.exon1;Parent=g21311.t1;
OX031008.1_Pollenia_amentaria_genome_assembly,_chromosome:_3	AUGUSTUS	stop_codon	44327437	44327439	.	+	0	ID=g21311.t1.stop1;Parent=g21311.t1;
OX031008.1_Pollenia_amentaria_genome_assembly,_chromosome:_3	AUGUSTUS	gene	44348261	44348845	.	+	.	ID=g21312;
OX031008.1_Pollenia_amentaria_genome_assembly,_chromosome:_3	AUGUSTUS	mRNA	44348261	44348845	1	+	.	ID=g21312.t1;Parent=g21312;
OX031008.1_Pollenia_amentaria_genome_assembly,_chromosome:_3	AUGUSTUS	start_codon	44348261	44348263	.	+	0	ID=g21312.t1.start1;Parent=g21312.t1;
OX031008.1_Pollenia_amentaria_genome_assembly,_chromosome:_3	AUGUSTUS	CDS	44348261	44348845	1	+	0	ID=g21312.t1.CDS1;Parent=g21312.t1;
OX031008.1_Pollenia_amentaria_genome_assembly,_chromosome:_3	AUGUSTUS	exon	44348261	44348845	.	+	.	ID=g21312.t1.exon1;Parent=g21312.t1;
OX031008.1_Pollenia_amentaria_genome_assembly,_chromosome:_3	AUGUSTUS	stop_codon	44348843	44348845	.	+	0	ID=g21312.t1.stop1;Parent=g21312.t1;
OX031008.1_Pollenia_amentaria_genome_assembly,_chromosome:_3	AUGUSTUS	gene	44413183	44413884	.	-	.	ID=g21313;
OX031008.1_Pollenia_amentaria_genome_assembly,_chromosome:_3	AUGUSTUS	mRNA	44413183	44413884	1	-	.	ID=g21313.t1;Parent=g21313;
OX031008.1_Pollenia_amentaria_genome_assembly,_chromosome:_3	AUGUSTUS	stop_codon	44413183	44413185	.	-	0	ID=g21313.t1.stop1;Parent=g21313.t1;
OX031008.1_Pollenia_amentaria_genome_assembly,_chromosome:_3	AUGUSTUS	CDS	44413183	44413884	1	-	0	ID=g21313.t1.CDS1;Parent=g21313.t1;
OX031008.1_Pollenia_amentaria_genome_assembly,_chromosome:_3	AUGUSTUS	exon	44413183	44413884	.	-	.	ID=g21313.t1.exon1;Parent=g21313.t1;
OX031008.1_Pollenia_amentaria_genome_assembly,_chromosome:_3	AUGUSTUS	start_codon	44413882	44413884	.	-	0	ID=g21313.t1.start1;Parent=g21313.t1;
OX031008.1_Pollenia_amentaria_genome_assembly,_chromosome:_3	AUGUSTUS	gene	44413984	44419284	.	-	.	ID=g21314;
OX031008.1_Pollenia_amentaria_genome_assembly,_chromosome:_3	AUGUSTUS	mRNA	44413984	44419284	0.7	-	.	ID=g21314.t1;Parent=g21314;
OX031008.1_Pollenia_amentaria_genome_assembly,_chromosome:_3	AUGUSTUS	stop_codon	44413984	44413986	.	-	0	ID=g21314.t1.stop1;Parent=g21314.t1;
OX031008.1_Pollenia_amentaria_genome_assembly,_chromosome:_3	AUGUSTUS	CDS	44413984	44414150	0.98	-	2	ID=g21314.t1.CDS1;Parent=g21314.t1;
OX031008.1_Pollenia_amentaria_genome_assembly,_chromosome:_3	AUGUSTUS	exon	44413984	44414150	.	-	.	ID=g21314.t1.exon1;Parent=g21314.t1;
OX031008.1_Pollenia_amentaria_genome_assembly,_chromosome:_3	AUGUSTUS	intron	44414151	44417234	0.7	-	.	ID=g21314.t1.intron1;Parent=g21314.t1;
OX031008.1_Pollenia_amentaria_genome_assembly,_chromosome:_3	AUGUSTUS	CDS	44417235	44419284	0.7	-	0	ID=g21314.t1.CDS2;Parent=g21314.t1;
OX031008.1_Pollenia_amentaria_genome_assembly,_chromosome:_3	AUGUSTUS	exon	44417235	44419284	.	-	.	ID=g21314.t1.exon2;Parent=g21314.t1;
OX031008.1_Pollenia_amentaria_genome_assembly,_chromosome:_3	AUGUSTUS	start_codon	44419282	44419284	.	-	0	ID=g21314.t1.start1;Parent=g21314.t1;
OX031008.1_Pollenia_amentaria_genome_assembly,_chromosome:_3	AUGUSTUS	mRNA	44413984	44414946	0.56	-	.	ID=g21314.t2;Parent=g21314;
OX031008.1_Pollenia_amentaria_genome_assembly,_chromosome:_3	AUGUSTUS	stop_codon	44413984	44413986	.	-	0	ID=g21314.t2.stop1;Parent=g21314.t2;
OX031008.1_Pollenia_amentaria_genome_assembly,_chromosome:_3	AUGUSTUS	CDS	44413984	44414150	0.99	-	2	ID=g21314.t2.CDS1;Parent=g21314.t2;
OX031008.1_Pollenia_amentaria_genome_assembly,_chromosome:_3	AUGUSTUS	exon	44413984	44414150	.	-	.	ID=g21314.t2.exon1;Parent=g21314.t2;
OX031008.1_Pollenia_amentaria_genome_assembly,_chromosome:_3	AUGUSTUS	intron	44414151	44414891	0.56	-	.	ID=g21314.t2.intron1;Parent=g21314.t2;
OX031008.1_Pollenia_amentaria_genome_assembly,_chromosome:_3	AUGUSTUS	CDS	44414892	44414946	0.58	-	0	ID=g21314.t2.CDS2;Parent=g21314.t2;
OX031008.1_Pollenia_amentaria_genome_assembly,_chromosome:_3	AUGUSTUS	exon	44414892	44414946	.	-	.	ID=g21314.t2.exon2;Parent=g21314.t2;
OX031008.1_Pollenia_amentaria_genome_assembly,_chromosome:_3	AUGUSTUS	start_codon	44414944	44414946	.	-	0	ID=g21314.t2.start1;Parent=g21314.t2;
OX031008.1_Pollenia_amentaria_genome_assembly,_chromosome:_3	AUGUSTUS	mRNA	44413984	44419284	0.24	-	.	ID=g21314.t3;Parent=g21314;
OX031008.1_Pollenia_amentaria_genome_assembly,_chromosome:_3	AUGUSTUS	stop_codon	44413984	44413986	.	-	0	ID=g21314.t3.stop1;Parent=g21314.t3;
OX031008.1_Pollenia_amentaria_genome_assembly,_chromosome:_3	AUGUSTUS	CDS	44413984	44414150	0.96	-	2	ID=g21314.t3.CDS1;Parent=g21314.t3;
OX031008.1_Pollenia_amentaria_genome_assembly,_chromosome:_3	AUGUSTUS	exon	44413984	44414150	.	-	.	ID=g21314.t3.exon1;Parent=g21314.t3;
OX031008.1_Pollenia_amentaria_genome_assembly,_chromosome:_3	AUGUSTUS	intron	44414151	44417234	0.68	-	.	ID=g21314.t3.intron1;Parent=g21314.t3;
OX031008.1_Pollenia_amentaria_genome_assembly,_chromosome:_3	AUGUSTUS	CDS	44417235	44418183	0.24	-	0	ID=g21314.t3.CDS2;Parent=g21314.t3;
OX031008.1_Pollenia_amentaria_genome_assembly,_chromosome:_3	AUGUSTUS	exon	44417235	44418183	.	-	.	ID=g21314.t3.exon2;Parent=g21314.t3;
OX031008.1_Pollenia_amentaria_genome_assembly,_chromosome:_3	AUGUSTUS	intron	44418184	44418879	0.33	-	.	ID=g21314.t3.intron2;Parent=g21314.t3;
OX031008.1_Pollenia_amentaria_genome_assembly,_chromosome:_3	AUGUSTUS	CDS	44418880	44419284	0.73	-	0	ID=g21314.t3.CDS3;Parent=g21314.t3;
OX031008.1_Pollenia_amentaria_genome_assembly,_chromosome:_3	AUGUSTUS	exon	44418880	44419284	.	-	.	ID=g21314.t3.exon3;Parent=g21314.t3;
OX031008.1_Pollenia_amentaria_genome_assembly,_chromosome:_3	AUGUSTUS	start_codon	44419282	44419284	.	-	0	ID=g21314.t3.start1;Parent=g21314.t3;
OX031008.1_Pollenia_amentaria_genome_assembly,_chromosome:_3	AUGUSTUS	mRNA	44413984	44419284	0.29	-	.	ID=g21314.t4;Parent=g21314;
OX031008.1_Pollenia_amentaria_genome_assembly,_chromosome:_3	AUGUSTUS	stop_codon	44413984	44413986	.	-	0	ID=g21314.t4.stop1;Parent=g21314.t4;
OX031008.1_Pollenia_amentaria_genome_assembly,_chromosome:_3	AUGUSTUS	CDS	44413984	44418183	0.3	-	0	ID=g21314.t4.CDS1;Parent=g21314.t4;
OX031008.1_Pollenia_amentaria_genome_assembly,_chromosome:_3	AUGUSTUS	exon	44413984	44418183	.	-	.	ID=g21314.t4.exon1;Parent=g21314.t4;
OX031008.1_Pollenia_amentaria_genome_assembly,_chromosome:_3	AUGUSTUS	intron	44418184	44418879	0.29	-	.	ID=g21314.t4.intron1;Parent=g21314.t4;
OX031008.1_Pollenia_amentaria_genome_assembly,_chromosome:_3	AUGUSTUS	CDS	44418880	44419284	0.77	-	0	ID=g21314.t4.CDS2;Parent=g21314.t4;
OX031008.1_Pollenia_amentaria_genome_assembly,_chromosome:_3	AUGUSTUS	exon	44418880	44419284	.	-	.	ID=g21314.t4.exon2;Parent=g21314.t4;
OX031008.1_Pollenia_amentaria_genome_assembly,_chromosome:_3	AUGUSTUS	start_codon	44419282	44419284	.	-	0	ID=g21314.t4.start1;Parent=g21314.t4;
OX031008.1_Pollenia_amentaria_genome_assembly,_chromosome:_3	AUGUSTUS	gene	44475404	44476961	.	-	.	ID=g21315;
OX031008.1_Pollenia_amentaria_genome_assembly,_chromosome:_3	AUGUSTUS	mRNA	44475404	44476961	0.99	-	.	ID=g21315.t1;Parent=g21315;
OX031008.1_Pollenia_amentaria_genome_assembly,_chromosome:_3	AUGUSTUS	stop_codon	44475404	44475406	.	-	0	ID=g21315.t1.stop1;Parent=g21315.t1;
OX031008.1_Pollenia_amentaria_genome_assembly,_chromosome:_3	AUGUSTUS	CDS	44475404	44475986	0.99	-	1	ID=g21315.t1.CDS1;Parent=g21315.t1;
OX031008.1_Pollenia_amentaria_genome_assembly,_chromosome:_3	AUGUSTUS	exon	44475404	44475986	.	-	.	ID=g21315.t1.exon1;Parent=g21315.t1;
OX031008.1_Pollenia_amentaria_genome_assembly,_chromosome:_3	AUGUSTUS	intron	44475987	44476923	0.99	-	.	ID=g21315.t1.intron1;Parent=g21315.t1;
OX031008.1_Pollenia_amentaria_genome_assembly,_chromosome:_3	AUGUSTUS	CDS	44476924	44476961	0.99	-	0	ID=g21315.t1.CDS2;Parent=g21315.t1;
OX031008.1_Pollenia_amentaria_genome_assembly,_chromosome:_3	AUGUSTUS	exon	44476924	44476961	.	-	.	ID=g21315.t1.exon2;Parent=g21315.t1;
OX031008.1_Pollenia_amentaria_genome_assembly,_chromosome:_3	AUGUSTUS	start_codon	44476959	44476961	.	-	0	ID=g21315.t1.start1;Parent=g21315.t1;
OX031008.1_Pollenia_amentaria_genome_assembly,_chromosome:_3	AUGUSTUS	gene	44478361	44478732	.	-	.	ID=g21316;
OX031008.1_Pollenia_amentaria_genome_assembly,_chromosome:_3	AUGUSTUS	mRNA	44478361	44478732	1	-	.	ID=g21316.t1;Parent=g21316;
OX031008.1_Pollenia_amentaria_genome_assembly,_chromosome:_3	AUGUSTUS	stop_codon	44478361	44478363	.	-	0	ID=g21316.t1.stop1;Parent=g21316.t1;
OX031008.1_Pollenia_amentaria_genome_assembly,_chromosome:_3	AUGUSTUS	CDS	44478361	44478732	1	-	0	ID=g21316.t1.CDS1;Parent=g21316.t1;
OX031008.1_Pollenia_amentaria_genome_assembly,_chromosome:_3	AUGUSTUS	exon	44478361	44478732	.	-	.	ID=g21316.t1.exon1;Parent=g21316.t1;
OX031008.1_Pollenia_amentaria_genome_assembly,_chromosome:_3	AUGUSTUS	start_codon	44478730	44478732	.	-	0	ID=g21316.t1.start1;Parent=g21316.t1;
OX031008.1_Pollenia_amentaria_genome_assembly,_chromosome:_3	AUGUSTUS	gene	44492739	44493110	.	-	.	ID=g21317;
OX031008.1_Pollenia_amentaria_genome_assembly,_chromosome:_3	AUGUSTUS	mRNA	44492739	44493110	1	-	.	ID=g21317.t1;Parent=g21317;
OX031008.1_Pollenia_amentaria_genome_assembly,_chromosome:_3	AUGUSTUS	stop_codon	44492739	44492741	.	-	0	ID=g21317.t1.stop1;Parent=g21317.t1;
OX031008.1_Pollenia_amentaria_genome_assembly,_chromosome:_3	AUGUSTUS	CDS	44492739	44493110	1	-	0	ID=g21317.t1.CDS1;Parent=g21317.t1;
OX031008.1_Pollenia_amentaria_genome_assembly,_chromosome:_3	AUGUSTUS	exon	44492739	44493110	.	-	.	ID=g21317.t1.exon1;Parent=g21317.t1;
OX031008.1_Pollenia_amentaria_genome_assembly,_chromosome:_3	AUGUSTUS	start_codon	44493108	44493110	.	-	0	ID=g21317.t1.start1;Parent=g21317.t1;
OX031008.1_Pollenia_amentaria_genome_assembly,_chromosome:_3	AUGUSTUS	gene	44494809	44496519	.	+	.	ID=g21318;
OX031008.1_Pollenia_amentaria_genome_assembly,_chromosome:_3	AUGUSTUS	mRNA	44494881	44496519	0.94	+	.	ID=g21318.t1;Parent=g21318;
OX031008.1_Pollenia_amentaria_genome_assembly,_chromosome:_3	AUGUSTUS	start_codon	44494881	44494883	.	+	0	ID=g21318.t1.start1;Parent=g21318.t1;
OX031008.1_Pollenia_amentaria_genome_assembly,_chromosome:_3	AUGUSTUS	CDS	44494881	44495187	0.96	+	0	ID=g21318.t1.CDS1;Parent=g21318.t1;
OX031008.1_Pollenia_amentaria_genome_assembly,_chromosome:_3	AUGUSTUS	exon	44494881	44495187	.	+	.	ID=g21318.t1.exon1;Parent=g21318.t1;
OX031008.1_Pollenia_amentaria_genome_assembly,_chromosome:_3	AUGUSTUS	intron	44495188	44496202	0.94	+	.	ID=g21318.t1.intron1;Parent=g21318.t1;
OX031008.1_Pollenia_amentaria_genome_assembly,_chromosome:_3	AUGUSTUS	CDS	44496203	44496519	0.95	+	2	ID=g21318.t1.CDS2;Parent=g21318.t1;
OX031008.1_Pollenia_amentaria_genome_assembly,_chromosome:_3	AUGUSTUS	exon	44496203	44496519	.	+	.	ID=g21318.t1.exon2;Parent=g21318.t1;
OX031008.1_Pollenia_amentaria_genome_assembly,_chromosome:_3	AUGUSTUS	stop_codon	44496517	44496519	.	+	0	ID=g21318.t1.stop1;Parent=g21318.t1;
OX031008.1_Pollenia_amentaria_genome_assembly,_chromosome:_3	AUGUSTUS	mRNA	44494809	44496519	0.2	+	.	ID=g21318.t2;Parent=g21318;
OX031008.1_Pollenia_amentaria_genome_assembly,_chromosome:_3	AUGUSTUS	start_codon	44494809	44494811	.	+	0	ID=g21318.t2.start1;Parent=g21318.t2;
OX031008.1_Pollenia_amentaria_genome_assembly,_chromosome:_3	AUGUSTUS	CDS	44494809	44495521	0.59	+	0	ID=g21318.t2.CDS1;Parent=g21318.t2;
OX031008.1_Pollenia_amentaria_genome_assembly,_chromosome:_3	AUGUSTUS	exon	44494809	44495521	.	+	.	ID=g21318.t2.exon1;Parent=g21318.t2;
OX031008.1_Pollenia_amentaria_genome_assembly,_chromosome:_3	AUGUSTUS	intron	44495522	44495723	0.37	+	.	ID=g21318.t2.intron1;Parent=g21318.t2;
OX031008.1_Pollenia_amentaria_genome_assembly,_chromosome:_3	AUGUSTUS	CDS	44495724	44496082	0.35	+	1	ID=g21318.t2.CDS2;Parent=g21318.t2;
OX031008.1_Pollenia_amentaria_genome_assembly,_chromosome:_3	AUGUSTUS	exon	44495724	44496082	.	+	.	ID=g21318.t2.exon2;Parent=g21318.t2;
OX031008.1_Pollenia_amentaria_genome_assembly,_chromosome:_3	AUGUSTUS	intron	44496083	44496202	0.44	+	.	ID=g21318.t2.intron2;Parent=g21318.t2;
OX031008.1_Pollenia_amentaria_genome_assembly,_chromosome:_3	AUGUSTUS	CDS	44496203	44496519	0.46	+	2	ID=g21318.t2.CDS3;Parent=g21318.t2;
OX031008.1_Pollenia_amentaria_genome_assembly,_chromosome:_3	AUGUSTUS	exon	44496203	44496519	.	+	.	ID=g21318.t2.exon3;Parent=g21318.t2;
OX031008.1_Pollenia_amentaria_genome_assembly,_chromosome:_3	AUGUSTUS	stop_codon	44496517	44496519	.	+	0	ID=g21318.t2.stop1;Parent=g21318.t2;
OX031008.1_Pollenia_amentaria_genome_assembly,_chromosome:_3	AUGUSTUS	gene	44577458	44578293	.	-	.	ID=g21319;
OX031008.1_Pollenia_amentaria_genome_assembly,_chromosome:_3	AUGUSTUS	mRNA	44577458	44578293	0.94	-	.	ID=g21319.t1;Parent=g21319;
OX031008.1_Pollenia_amentaria_genome_assembly,_chromosome:_3	AUGUSTUS	stop_codon	44577458	44577460	.	-	0	ID=g21319.t1.stop1;Parent=g21319.t1;
OX031008.1_Pollenia_amentaria_genome_assembly,_chromosome:_3	AUGUSTUS	CDS	44577458	44577523	0.95	-	0	ID=g21319.t1.CDS1;Parent=g21319.t1;
OX031008.1_Pollenia_amentaria_genome_assembly,_chromosome:_3	AUGUSTUS	exon	44577458	44577523	.	-	.	ID=g21319.t1.exon1;Parent=g21319.t1;
OX031008.1_Pollenia_amentaria_genome_assembly,_chromosome:_3	AUGUSTUS	intron	44577524	44577579	0.94	-	.	ID=g21319.t1.intron1;Parent=g21319.t1;
OX031008.1_Pollenia_amentaria_genome_assembly,_chromosome:_3	AUGUSTUS	CDS	44577580	44578293	0.94	-	0	ID=g21319.t1.CDS2;Parent=g21319.t1;
OX031008.1_Pollenia_amentaria_genome_assembly,_chromosome:_3	AUGUSTUS	exon	44577580	44578293	.	-	.	ID=g21319.t1.exon2;Parent=g21319.t1;
OX031008.1_Pollenia_amentaria_genome_assembly,_chromosome:_3	AUGUSTUS	start_codon	44578291	44578293	.	-	0	ID=g21319.t1.start1;Parent=g21319.t1;
OX031008.1_Pollenia_amentaria_genome_assembly,_chromosome:_3	AUGUSTUS	gene	44578355	44585410	.	-	.	ID=g21320;
OX031008.1_Pollenia_amentaria_genome_assembly,_chromosome:_3	AUGUSTUS	mRNA	44578355	44582843	0.65	-	.	ID=g21320.t1;Parent=g21320;
OX031008.1_Pollenia_amentaria_genome_assembly,_chromosome:_3	AUGUSTUS	stop_codon	44578355	44578357	.	-	0	ID=g21320.t1.stop1;Parent=g21320.t1;
OX031008.1_Pollenia_amentaria_genome_assembly,_chromosome:_3	AUGUSTUS	CDS	44578355	44578386	0.66	-	2	ID=g21320.t1.CDS1;Parent=g21320.t1;
OX031008.1_Pollenia_amentaria_genome_assembly,_chromosome:_3	AUGUSTUS	exon	44578355	44578386	.	-	.	ID=g21320.t1.exon1;Parent=g21320.t1;
OX031008.1_Pollenia_amentaria_genome_assembly,_chromosome:_3	AUGUSTUS	intron	44578387	44579549	0.65	-	.	ID=g21320.t1.intron1;Parent=g21320.t1;
OX031008.1_Pollenia_amentaria_genome_assembly,_chromosome:_3	AUGUSTUS	CDS	44579550	44582763	0.96	-	0	ID=g21320.t1.CDS2;Parent=g21320.t1;
OX031008.1_Pollenia_amentaria_genome_assembly,_chromosome:_3	AUGUSTUS	exon	44579550	44582763	.	-	.	ID=g21320.t1.exon2;Parent=g21320.t1;
OX031008.1_Pollenia_amentaria_genome_assembly,_chromosome:_3	AUGUSTUS	intron	44582764	44582834	0.98	-	.	ID=g21320.t1.intron2;Parent=g21320.t1;
OX031008.1_Pollenia_amentaria_genome_assembly,_chromosome:_3	AUGUSTUS	CDS	44582835	44582843	0.98	-	0	ID=g21320.t1.CDS3;Parent=g21320.t1;
OX031008.1_Pollenia_amentaria_genome_assembly,_chromosome:_3	AUGUSTUS	exon	44582835	44582843	.	-	.	ID=g21320.t1.exon3;Parent=g21320.t1;
OX031008.1_Pollenia_amentaria_genome_assembly,_chromosome:_3	AUGUSTUS	start_codon	44582841	44582843	.	-	0	ID=g21320.t1.start1;Parent=g21320.t1;
OX031008.1_Pollenia_amentaria_genome_assembly,_chromosome:_3	AUGUSTUS	mRNA	44578355	44585410	0.43	-	.	ID=g21320.t2;Parent=g21320;
OX031008.1_Pollenia_amentaria_genome_assembly,_chromosome:_3	AUGUSTUS	stop_codon	44578355	44578357	.	-	0	ID=g21320.t2.stop1;Parent=g21320.t2;
OX031008.1_Pollenia_amentaria_genome_assembly,_chromosome:_3	AUGUSTUS	CDS	44578355	44578386	0.65	-	2	ID=g21320.t2.CDS1;Parent=g21320.t2;
OX031008.1_Pollenia_amentaria_genome_assembly,_chromosome:_3	AUGUSTUS	exon	44578355	44578386	.	-	.	ID=g21320.t2.exon1;Parent=g21320.t2;
OX031008.1_Pollenia_amentaria_genome_assembly,_chromosome:_3	AUGUSTUS	intron	44578387	44579549	0.64	-	.	ID=g21320.t2.intron1;Parent=g21320.t2;
OX031008.1_Pollenia_amentaria_genome_assembly,_chromosome:_3	AUGUSTUS	CDS	44579550	44582912	0.8	-	2	ID=g21320.t2.CDS2;Parent=g21320.t2;
OX031008.1_Pollenia_amentaria_genome_assembly,_chromosome:_3	AUGUSTUS	exon	44579550	44582912	.	-	.	ID=g21320.t2.exon2;Parent=g21320.t2;
OX031008.1_Pollenia_amentaria_genome_assembly,_chromosome:_3	AUGUSTUS	intron	44582913	44585391	0.67	-	.	ID=g21320.t2.intron2;Parent=g21320.t2;
OX031008.1_Pollenia_amentaria_genome_assembly,_chromosome:_3	AUGUSTUS	CDS	44585392	44585410	0.68	-	0	ID=g21320.t2.CDS3;Parent=g21320.t2;
OX031008.1_Pollenia_amentaria_genome_assembly,_chromosome:_3	AUGUSTUS	exon	44585392	44585410	.	-	.	ID=g21320.t2.exon3;Parent=g21320.t2;
OX031008.1_Pollenia_amentaria_genome_assembly,_chromosome:_3	AUGUSTUS	start_codon	44585408	44585410	.	-	0	ID=g21320.t2.start1;Parent=g21320.t2;
OX031008.1_Pollenia_amentaria_genome_assembly,_chromosome:_3	AUGUSTUS	gene	44597012	44597905	.	-	.	ID=g21321;
OX031008.1_Pollenia_amentaria_genome_assembly,_chromosome:_3	AUGUSTUS	mRNA	44597012	44597905	1	-	.	ID=g21321.t1;Parent=g21321;
OX031008.1_Pollenia_amentaria_genome_assembly,_chromosome:_3	AUGUSTUS	stop_codon	44597012	44597014	.	-	0	ID=g21321.t1.stop1;Parent=g21321.t1;
OX031008.1_Pollenia_amentaria_genome_assembly,_chromosome:_3	AUGUSTUS	CDS	44597012	44597905	1	-	0	ID=g21321.t1.CDS1;Parent=g21321.t1;
OX031008.1_Pollenia_amentaria_genome_assembly,_chromosome:_3	AUGUSTUS	exon	44597012	44597905	.	-	.	ID=g21321.t1.exon1;Parent=g21321.t1;
OX031008.1_Pollenia_amentaria_genome_assembly,_chromosome:_3	AUGUSTUS	start_codon	44597903	44597905	.	-	0	ID=g21321.t1.start1;Parent=g21321.t1;
OX031008.1_Pollenia_amentaria_genome_assembly,_chromosome:_3	AUGUSTUS	gene	44597967	44609480	.	-	.	ID=g21322;
OX031008.1_Pollenia_amentaria_genome_assembly,_chromosome:_3	AUGUSTUS	mRNA	44597967	44602455	0.63	-	.	ID=g21322.t1;Parent=g21322;
OX031008.1_Pollenia_amentaria_genome_assembly,_chromosome:_3	AUGUSTUS	stop_codon	44597967	44597969	.	-	0	ID=g21322.t1.stop1;Parent=g21322.t1;
OX031008.1_Pollenia_amentaria_genome_assembly,_chromosome:_3	AUGUSTUS	CDS	44597967	44597998	0.7	-	2	ID=g21322.t1.CDS1;Parent=g21322.t1;
OX031008.1_Pollenia_amentaria_genome_assembly,_chromosome:_3	AUGUSTUS	exon	44597967	44597998	.	-	.	ID=g21322.t1.exon1;Parent=g21322.t1;
OX031008.1_Pollenia_amentaria_genome_assembly,_chromosome:_3	AUGUSTUS	intron	44597999	44599161	0.67	-	.	ID=g21322.t1.intron1;Parent=g21322.t1;
OX031008.1_Pollenia_amentaria_genome_assembly,_chromosome:_3	AUGUSTUS	CDS	44599162	44602375	0.92	-	0	ID=g21322.t1.CDS2;Parent=g21322.t1;
OX031008.1_Pollenia_amentaria_genome_assembly,_chromosome:_3	AUGUSTUS	exon	44599162	44602375	.	-	.	ID=g21322.t1.exon2;Parent=g21322.t1;
OX031008.1_Pollenia_amentaria_genome_assembly,_chromosome:_3	AUGUSTUS	intron	44602376	44602446	0.95	-	.	ID=g21322.t1.intron2;Parent=g21322.t1;
OX031008.1_Pollenia_amentaria_genome_assembly,_chromosome:_3	AUGUSTUS	CDS	44602447	44602455	0.95	-	0	ID=g21322.t1.CDS3;Parent=g21322.t1;
OX031008.1_Pollenia_amentaria_genome_assembly,_chromosome:_3	AUGUSTUS	exon	44602447	44602455	.	-	.	ID=g21322.t1.exon3;Parent=g21322.t1;
OX031008.1_Pollenia_amentaria_genome_assembly,_chromosome:_3	AUGUSTUS	start_codon	44602453	44602455	.	-	0	ID=g21322.t1.start1;Parent=g21322.t1;
OX031008.1_Pollenia_amentaria_genome_assembly,_chromosome:_3	AUGUSTUS	mRNA	44597967	44609480	0.58	-	.	ID=g21322.t2;Parent=g21322;
OX031008.1_Pollenia_amentaria_genome_assembly,_chromosome:_3	AUGUSTUS	stop_codon	44597967	44597969	.	-	0	ID=g21322.t2.stop1;Parent=g21322.t2;
OX031008.1_Pollenia_amentaria_genome_assembly,_chromosome:_3	AUGUSTUS	CDS	44597967	44597998	0.61	-	2	ID=g21322.t2.CDS1;Parent=g21322.t2;
OX031008.1_Pollenia_amentaria_genome_assembly,_chromosome:_3	AUGUSTUS	exon	44597967	44597998	.	-	.	ID=g21322.t2.exon1;Parent=g21322.t2;
OX031008.1_Pollenia_amentaria_genome_assembly,_chromosome:_3	AUGUSTUS	intron	44597999	44599161	0.59	-	.	ID=g21322.t2.intron1;Parent=g21322.t2;
OX031008.1_Pollenia_amentaria_genome_assembly,_chromosome:_3	AUGUSTUS	CDS	44599162	44602544	0.96	-	1	ID=g21322.t2.CDS2;Parent=g21322.t2;
OX031008.1_Pollenia_amentaria_genome_assembly,_chromosome:_3	AUGUSTUS	exon	44599162	44602544	.	-	.	ID=g21322.t2.exon2;Parent=g21322.t2;
OX031008.1_Pollenia_amentaria_genome_assembly,_chromosome:_3	AUGUSTUS	intron	44602545	44609460	1	-	.	ID=g21322.t2.intron2;Parent=g21322.t2;
OX031008.1_Pollenia_amentaria_genome_assembly,_chromosome:_3	AUGUSTUS	CDS	44609461	44609480	0.98	-	0	ID=g21322.t2.CDS3;Parent=g21322.t2;
OX031008.1_Pollenia_amentaria_genome_assembly,_chromosome:_3	AUGUSTUS	exon	44609461	44609480	.	-	.	ID=g21322.t2.exon3;Parent=g21322.t2;
OX031008.1_Pollenia_amentaria_genome_assembly,_chromosome:_3	AUGUSTUS	start_codon	44609478	44609480	.	-	0	ID=g21322.t2.start1;Parent=g21322.t2;
OX031008.1_Pollenia_amentaria_genome_assembly,_chromosome:_3	AUGUSTUS	gene	44632435	44633189	.	-	.	ID=g21323;
OX031008.1_Pollenia_amentaria_genome_assembly,_chromosome:_3	AUGUSTUS	mRNA	44632435	44633189	0.96	-	.	ID=g21323.t1;Parent=g21323;
OX031008.1_Pollenia_amentaria_genome_assembly,_chromosome:_3	AUGUSTUS	stop_codon	44632435	44632437	.	-	0	ID=g21323.t1.stop1;Parent=g21323.t1;
OX031008.1_Pollenia_amentaria_genome_assembly,_chromosome:_3	AUGUSTUS	CDS	44632435	44632487	0.96	-	2	ID=g21323.t1.CDS1;Parent=g21323.t1;
OX031008.1_Pollenia_amentaria_genome_assembly,_chromosome:_3	AUGUSTUS	exon	44632435	44632487	.	-	.	ID=g21323.t1.exon1;Parent=g21323.t1;
OX031008.1_Pollenia_amentaria_genome_assembly,_chromosome:_3	AUGUSTUS	intron	44632488	44632579	0.96	-	.	ID=g21323.t1.intron1;Parent=g21323.t1;
OX031008.1_Pollenia_amentaria_genome_assembly,_chromosome:_3	AUGUSTUS	CDS	44632580	44633189	0.96	-	0	ID=g21323.t1.CDS2;Parent=g21323.t1;
OX031008.1_Pollenia_amentaria_genome_assembly,_chromosome:_3	AUGUSTUS	exon	44632580	44633189	.	-	.	ID=g21323.t1.exon2;Parent=g21323.t1;
OX031008.1_Pollenia_amentaria_genome_assembly,_chromosome:_3	AUGUSTUS	start_codon	44633187	44633189	.	-	0	ID=g21323.t1.start1;Parent=g21323.t1;
OX031008.1_Pollenia_amentaria_genome_assembly,_chromosome:_3	AUGUSTUS	gene	44716475	44719549	.	+	.	ID=g21324;
OX031008.1_Pollenia_amentaria_genome_assembly,_chromosome:_3	AUGUSTUS	mRNA	44716475	44719549	0.98	+	.	ID=g21324.t1;Parent=g21324;
OX031008.1_Pollenia_amentaria_genome_assembly,_chromosome:_3	AUGUSTUS	start_codon	44716475	44716477	.	+	0	ID=g21324.t1.start1;Parent=g21324.t1;
OX031008.1_Pollenia_amentaria_genome_assembly,_chromosome:_3	AUGUSTUS	CDS	44716475	44719549	0.98	+	0	ID=g21324.t1.CDS1;Parent=g21324.t1;
OX031008.1_Pollenia_amentaria_genome_assembly,_chromosome:_3	AUGUSTUS	exon	44716475	44719549	.	+	.	ID=g21324.t1.exon1;Parent=g21324.t1;
OX031008.1_Pollenia_amentaria_genome_assembly,_chromosome:_3	AUGUSTUS	stop_codon	44719547	44719549	.	+	0	ID=g21324.t1.stop1;Parent=g21324.t1;
OX031008.1_Pollenia_amentaria_genome_assembly,_chromosome:_3	AUGUSTUS	gene	44719607	44720329	.	+	.	ID=g21325;
OX031008.1_Pollenia_amentaria_genome_assembly,_chromosome:_3	AUGUSTUS	mRNA	44719607	44720329	0.5	+	.	ID=g21325.t1;Parent=g21325;
OX031008.1_Pollenia_amentaria_genome_assembly,_chromosome:_3	AUGUSTUS	start_codon	44719607	44719609	.	+	0	ID=g21325.t1.start1;Parent=g21325.t1;
OX031008.1_Pollenia_amentaria_genome_assembly,_chromosome:_3	AUGUSTUS	CDS	44719607	44720329	0.5	+	0	ID=g21325.t1.CDS1;Parent=g21325.t1;
OX031008.1_Pollenia_amentaria_genome_assembly,_chromosome:_3	AUGUSTUS	exon	44719607	44720329	.	+	.	ID=g21325.t1.exon1;Parent=g21325.t1;
OX031008.1_Pollenia_amentaria_genome_assembly,_chromosome:_3	AUGUSTUS	stop_codon	44720327	44720329	.	+	0	ID=g21325.t1.stop1;Parent=g21325.t1;
OX031008.1_Pollenia_amentaria_genome_assembly,_chromosome:_3	AUGUSTUS	gene	44720500	44721385	.	+	.	ID=g21326;
OX031008.1_Pollenia_amentaria_genome_assembly,_chromosome:_3	AUGUSTUS	mRNA	44720500	44721385	0.55	+	.	ID=g21326.t1;Parent=g21326;
OX031008.1_Pollenia_amentaria_genome_assembly,_chromosome:_3	AUGUSTUS	start_codon	44720500	44720502	.	+	0	ID=g21326.t1.start1;Parent=g21326.t1;
OX031008.1_Pollenia_amentaria_genome_assembly,_chromosome:_3	AUGUSTUS	CDS	44720500	44720812	0.55	+	0	ID=g21326.t1.CDS1;Parent=g21326.t1;
OX031008.1_Pollenia_amentaria_genome_assembly,_chromosome:_3	AUGUSTUS	exon	44720500	44720812	.	+	.	ID=g21326.t1.exon1;Parent=g21326.t1;
OX031008.1_Pollenia_amentaria_genome_assembly,_chromosome:_3	AUGUSTUS	intron	44720813	44720888	0.87	+	.	ID=g21326.t1.intron1;Parent=g21326.t1;
OX031008.1_Pollenia_amentaria_genome_assembly,_chromosome:_3	AUGUSTUS	CDS	44720889	44721385	0.99	+	2	ID=g21326.t1.CDS2;Parent=g21326.t1;
OX031008.1_Pollenia_amentaria_genome_assembly,_chromosome:_3	AUGUSTUS	exon	44720889	44721385	.	+	.	ID=g21326.t1.exon2;Parent=g21326.t1;
OX031008.1_Pollenia_amentaria_genome_assembly,_chromosome:_3	AUGUSTUS	stop_codon	44721383	44721385	.	+	0	ID=g21326.t1.stop1;Parent=g21326.t1;
OX031008.1_Pollenia_amentaria_genome_assembly,_chromosome:_3	AUGUSTUS	gene	44827047	44829469	.	-	.	ID=g21327;
OX031008.1_Pollenia_amentaria_genome_assembly,_chromosome:_3	AUGUSTUS	mRNA	44827403	44829469	0.56	-	.	ID=g21327.t1;Parent=g21327;
OX031008.1_Pollenia_amentaria_genome_assembly,_chromosome:_3	AUGUSTUS	stop_codon	44827403	44827405	.	-	0	ID=g21327.t1.stop1;Parent=g21327.t1;
OX031008.1_Pollenia_amentaria_genome_assembly,_chromosome:_3	AUGUSTUS	CDS	44827403	44827424	0.56	-	1	ID=g21327.t1.CDS1;Parent=g21327.t1;
OX031008.1_Pollenia_amentaria_genome_assembly,_chromosome:_3	AUGUSTUS	exon	44827403	44827424	.	-	.	ID=g21327.t1.exon1;Parent=g21327.t1;
OX031008.1_Pollenia_amentaria_genome_assembly,_chromosome:_3	AUGUSTUS	intron	44827425	44827492	0.56	-	.	ID=g21327.t1.intron1;Parent=g21327.t1;
OX031008.1_Pollenia_amentaria_genome_assembly,_chromosome:_3	AUGUSTUS	CDS	44827493	44828236	0.89	-	1	ID=g21327.t1.CDS2;Parent=g21327.t1;
OX031008.1_Pollenia_amentaria_genome_assembly,_chromosome:_3	AUGUSTUS	exon	44827493	44828236	.	-	.	ID=g21327.t1.exon2;Parent=g21327.t1;
OX031008.1_Pollenia_amentaria_genome_assembly,_chromosome:_3	AUGUSTUS	intron	44828237	44828301	1	-	.	ID=g21327.t1.intron2;Parent=g21327.t1;
OX031008.1_Pollenia_amentaria_genome_assembly,_chromosome:_3	AUGUSTUS	CDS	44828302	44829037	1	-	2	ID=g21327.t1.CDS3;Parent=g21327.t1;
OX031008.1_Pollenia_amentaria_genome_assembly,_chromosome:_3	AUGUSTUS	exon	44828302	44829037	.	-	.	ID=g21327.t1.exon3;Parent=g21327.t1;
OX031008.1_Pollenia_amentaria_genome_assembly,_chromosome:_3	AUGUSTUS	intron	44829038	44829096	1	-	.	ID=g21327.t1.intron3;Parent=g21327.t1;
OX031008.1_Pollenia_amentaria_genome_assembly,_chromosome:_3	AUGUSTUS	CDS	44829097	44829469	1	-	0	ID=g21327.t1.CDS4;Parent=g21327.t1;
OX031008.1_Pollenia_amentaria_genome_assembly,_chromosome:_3	AUGUSTUS	exon	44829097	44829469	.	-	.	ID=g21327.t1.exon4;Parent=g21327.t1;
OX031008.1_Pollenia_amentaria_genome_assembly,_chromosome:_3	AUGUSTUS	start_codon	44829467	44829469	.	-	0	ID=g21327.t1.start1;Parent=g21327.t1;
OX031008.1_Pollenia_amentaria_genome_assembly,_chromosome:_3	AUGUSTUS	mRNA	44827047	44829469	0.08	-	.	ID=g21327.t2;Parent=g21327;
OX031008.1_Pollenia_amentaria_genome_assembly,_chromosome:_3	AUGUSTUS	stop_codon	44827047	44827049	.	-	0	ID=g21327.t2.stop1;Parent=g21327.t2;
OX031008.1_Pollenia_amentaria_genome_assembly,_chromosome:_3	AUGUSTUS	CDS	44827047	44827061	0.08	-	0	ID=g21327.t2.CDS1;Parent=g21327.t2;
OX031008.1_Pollenia_amentaria_genome_assembly,_chromosome:_3	AUGUSTUS	exon	44827047	44827061	.	-	.	ID=g21327.t2.exon1;Parent=g21327.t2;
OX031008.1_Pollenia_amentaria_genome_assembly,_chromosome:_3	AUGUSTUS	intron	44827062	44828223	0.08	-	.	ID=g21327.t2.intron1;Parent=g21327.t2;
OX031008.1_Pollenia_amentaria_genome_assembly,_chromosome:_3	AUGUSTUS	CDS	44828224	44828236	0.6	-	1	ID=g21327.t2.CDS2;Parent=g21327.t2;
OX031008.1_Pollenia_amentaria_genome_assembly,_chromosome:_3	AUGUSTUS	exon	44828224	44828236	.	-	.	ID=g21327.t2.exon2;Parent=g21327.t2;
OX031008.1_Pollenia_amentaria_genome_assembly,_chromosome:_3	AUGUSTUS	intron	44828237	44828301	1	-	.	ID=g21327.t2.intron2;Parent=g21327.t2;
OX031008.1_Pollenia_amentaria_genome_assembly,_chromosome:_3	AUGUSTUS	CDS	44828302	44829037	1	-	2	ID=g21327.t2.CDS3;Parent=g21327.t2;
OX031008.1_Pollenia_amentaria_genome_assembly,_chromosome:_3	AUGUSTUS	exon	44828302	44829037	.	-	.	ID=g21327.t2.exon3;Parent=g21327.t2;
OX031008.1_Pollenia_amentaria_genome_assembly,_chromosome:_3	AUGUSTUS	intron	44829038	44829096	1	-	.	ID=g21327.t2.intron3;Parent=g21327.t2;
OX031008.1_Pollenia_amentaria_genome_assembly,_chromosome:_3	AUGUSTUS	CDS	44829097	44829469	1	-	0	ID=g21327.t2.CDS4;Parent=g21327.t2;
OX031008.1_Pollenia_amentaria_genome_assembly,_chromosome:_3	AUGUSTUS	exon	44829097	44829469	.	-	.	ID=g21327.t2.exon4;Parent=g21327.t2;
OX031008.1_Pollenia_amentaria_genome_assembly,_chromosome:_3	AUGUSTUS	start_codon	44829467	44829469	.	-	0	ID=g21327.t2.start1;Parent=g21327.t2;
OX031008.1_Pollenia_amentaria_genome_assembly,_chromosome:_3	AUGUSTUS	gene	44854536	44858168	.	-	.	ID=g21328;
OX031008.1_Pollenia_amentaria_genome_assembly,_chromosome:_3	AUGUSTUS	mRNA	44856102	44858168	0.53	-	.	ID=g21328.t1;Parent=g21328;
OX031008.1_Pollenia_amentaria_genome_assembly,_chromosome:_3	AUGUSTUS	stop_codon	44856102	44856104	.	-	0	ID=g21328.t1.stop1;Parent=g21328.t1;
OX031008.1_Pollenia_amentaria_genome_assembly,_chromosome:_3	AUGUSTUS	CDS	44856102	44856123	0.53	-	1	ID=g21328.t1.CDS1;Parent=g21328.t1;
OX031008.1_Pollenia_amentaria_genome_assembly,_chromosome:_3	AUGUSTUS	exon	44856102	44856123	.	-	.	ID=g21328.t1.exon1;Parent=g21328.t1;
OX031008.1_Pollenia_amentaria_genome_assembly,_chromosome:_3	AUGUSTUS	intron	44856124	44856191	0.53	-	.	ID=g21328.t1.intron1;Parent=g21328.t1;
OX031008.1_Pollenia_amentaria_genome_assembly,_chromosome:_3	AUGUSTUS	CDS	44856192	44856935	0.86	-	1	ID=g21328.t1.CDS2;Parent=g21328.t1;
OX031008.1_Pollenia_amentaria_genome_assembly,_chromosome:_3	AUGUSTUS	exon	44856192	44856935	.	-	.	ID=g21328.t1.exon2;Parent=g21328.t1;
OX031008.1_Pollenia_amentaria_genome_assembly,_chromosome:_3	AUGUSTUS	intron	44856936	44857000	1	-	.	ID=g21328.t1.intron2;Parent=g21328.t1;
OX031008.1_Pollenia_amentaria_genome_assembly,_chromosome:_3	AUGUSTUS	CDS	44857001	44857736	1	-	2	ID=g21328.t1.CDS3;Parent=g21328.t1;
OX031008.1_Pollenia_amentaria_genome_assembly,_chromosome:_3	AUGUSTUS	exon	44857001	44857736	.	-	.	ID=g21328.t1.exon3;Parent=g21328.t1;
OX031008.1_Pollenia_amentaria_genome_assembly,_chromosome:_3	AUGUSTUS	intron	44857737	44857795	1	-	.	ID=g21328.t1.intron3;Parent=g21328.t1;
OX031008.1_Pollenia_amentaria_genome_assembly,_chromosome:_3	AUGUSTUS	CDS	44857796	44858168	1	-	0	ID=g21328.t1.CDS4;Parent=g21328.t1;
OX031008.1_Pollenia_amentaria_genome_assembly,_chromosome:_3	AUGUSTUS	exon	44857796	44858168	.	-	.	ID=g21328.t1.exon4;Parent=g21328.t1;
OX031008.1_Pollenia_amentaria_genome_assembly,_chromosome:_3	AUGUSTUS	start_codon	44858166	44858168	.	-	0	ID=g21328.t1.start1;Parent=g21328.t1;
OX031008.1_Pollenia_amentaria_genome_assembly,_chromosome:_3	AUGUSTUS	mRNA	44854536	44858168	0.16	-	.	ID=g21328.t2;Parent=g21328;
OX031008.1_Pollenia_amentaria_genome_assembly,_chromosome:_3	AUGUSTUS	stop_codon	44854536	44854538	.	-	0	ID=g21328.t2.stop1;Parent=g21328.t2;
OX031008.1_Pollenia_amentaria_genome_assembly,_chromosome:_3	AUGUSTUS	CDS	44854536	44854544	0.16	-	0	ID=g21328.t2.CDS1;Parent=g21328.t2;
OX031008.1_Pollenia_amentaria_genome_assembly,_chromosome:_3	AUGUSTUS	exon	44854536	44854544	.	-	.	ID=g21328.t2.exon1;Parent=g21328.t2;
OX031008.1_Pollenia_amentaria_genome_assembly,_chromosome:_3	AUGUSTUS	intron	44854545	44856922	0.16	-	.	ID=g21328.t2.intron1;Parent=g21328.t2;
OX031008.1_Pollenia_amentaria_genome_assembly,_chromosome:_3	AUGUSTUS	CDS	44856923	44856935	0.45	-	1	ID=g21328.t2.CDS2;Parent=g21328.t2;
OX031008.1_Pollenia_amentaria_genome_assembly,_chromosome:_3	AUGUSTUS	exon	44856923	44856935	.	-	.	ID=g21328.t2.exon2;Parent=g21328.t2;
OX031008.1_Pollenia_amentaria_genome_assembly,_chromosome:_3	AUGUSTUS	intron	44856936	44857000	1	-	.	ID=g21328.t2.intron2;Parent=g21328.t2;
OX031008.1_Pollenia_amentaria_genome_assembly,_chromosome:_3	AUGUSTUS	CDS	44857001	44857736	1	-	2	ID=g21328.t2.CDS3;Parent=g21328.t2;
OX031008.1_Pollenia_amentaria_genome_assembly,_chromosome:_3	AUGUSTUS	exon	44857001	44857736	.	-	.	ID=g21328.t2.exon3;Parent=g21328.t2;
OX031008.1_Pollenia_amentaria_genome_assembly,_chromosome:_3	AUGUSTUS	intron	44857737	44857795	1	-	.	ID=g21328.t2.intron3;Parent=g21328.t2;
OX031008.1_Pollenia_amentaria_genome_assembly,_chromosome:_3	AUGUSTUS	CDS	44857796	44858168	1	-	0	ID=g21328.t2.CDS4;Parent=g21328.t2;
OX031008.1_Pollenia_amentaria_genome_assembly,_chromosome:_3	AUGUSTUS	exon	44857796	44858168	.	-	.	ID=g21328.t2.exon4;Parent=g21328.t2;
OX031008.1_Pollenia_amentaria_genome_assembly,_chromosome:_3	AUGUSTUS	start_codon	44858166	44858168	.	-	0	ID=g21328.t2.start1;Parent=g21328.t2;
OX031008.1_Pollenia_amentaria_genome_assembly,_chromosome:_3	AUGUSTUS	gene	45565141	45565760	.	+	.	ID=g21329;
OX031008.1_Pollenia_amentaria_genome_assembly,_chromosome:_3	AUGUSTUS	mRNA	45565141	45565760	1	+	.	ID=g21329.t1;Parent=g21329;
OX031008.1_Pollenia_amentaria_genome_assembly,_chromosome:_3	AUGUSTUS	start_codon	45565141	45565143	.	+	0	ID=g21329.t1.start1;Parent=g21329.t1;
OX031008.1_Pollenia_amentaria_genome_assembly,_chromosome:_3	AUGUSTUS	CDS	45565141	45565198	1	+	0	ID=g21329.t1.CDS1;Parent=g21329.t1;
OX031008.1_Pollenia_amentaria_genome_assembly,_chromosome:_3	AUGUSTUS	exon	45565141	45565198	.	+	.	ID=g21329.t1.exon1;Parent=g21329.t1;
OX031008.1_Pollenia_amentaria_genome_assembly,_chromosome:_3	AUGUSTUS	intron	45565199	45565509	1	+	.	ID=g21329.t1.intron1;Parent=g21329.t1;
OX031008.1_Pollenia_amentaria_genome_assembly,_chromosome:_3	AUGUSTUS	CDS	45565510	45565760	1	+	2	ID=g21329.t1.CDS2;Parent=g21329.t1;
OX031008.1_Pollenia_amentaria_genome_assembly,_chromosome:_3	AUGUSTUS	exon	45565510	45565760	.	+	.	ID=g21329.t1.exon2;Parent=g21329.t1;
OX031008.1_Pollenia_amentaria_genome_assembly,_chromosome:_3	AUGUSTUS	stop_codon	45565758	45565760	.	+	0	ID=g21329.t1.stop1;Parent=g21329.t1;
OX031008.1_Pollenia_amentaria_genome_assembly,_chromosome:_3	AUGUSTUS	gene	45589382	45590119	.	-	.	ID=g21330;
OX031008.1_Pollenia_amentaria_genome_assembly,_chromosome:_3	AUGUSTUS	mRNA	45589382	45590119	1	-	.	ID=g21330.t1;Parent=g21330;
OX031008.1_Pollenia_amentaria_genome_assembly,_chromosome:_3	AUGUSTUS	stop_codon	45589382	45589384	.	-	0	ID=g21330.t1.stop1;Parent=g21330.t1;
OX031008.1_Pollenia_amentaria_genome_assembly,_chromosome:_3	AUGUSTUS	CDS	45589382	45590119	1	-	0	ID=g21330.t1.CDS1;Parent=g21330.t1;
OX031008.1_Pollenia_amentaria_genome_assembly,_chromosome:_3	AUGUSTUS	exon	45589382	45590119	.	-	.	ID=g21330.t1.exon1;Parent=g21330.t1;
OX031008.1_Pollenia_amentaria_genome_assembly,_chromosome:_3	AUGUSTUS	start_codon	45590117	45590119	.	-	0	ID=g21330.t1.start1;Parent=g21330.t1;
OX031008.1_Pollenia_amentaria_genome_assembly,_chromosome:_3	AUGUSTUS	gene	45617635	45618756	.	+	.	ID=g21331;
OX031008.1_Pollenia_amentaria_genome_assembly,_chromosome:_3	AUGUSTUS	mRNA	45617635	45618756	1	+	.	ID=g21331.t1;Parent=g21331;
OX031008.1_Pollenia_amentaria_genome_assembly,_chromosome:_3	AUGUSTUS	start_codon	45617635	45617637	.	+	0	ID=g21331.t1.start1;Parent=g21331.t1;
OX031008.1_Pollenia_amentaria_genome_assembly,_chromosome:_3	AUGUSTUS	CDS	45617635	45618756	1	+	0	ID=g21331.t1.CDS1;Parent=g21331.t1;
OX031008.1_Pollenia_amentaria_genome_assembly,_chromosome:_3	AUGUSTUS	exon	45617635	45618756	.	+	.	ID=g21331.t1.exon1;Parent=g21331.t1;
OX031008.1_Pollenia_amentaria_genome_assembly,_chromosome:_3	AUGUSTUS	stop_codon	45618754	45618756	.	+	0	ID=g21331.t1.stop1;Parent=g21331.t1;
OX031008.1_Pollenia_amentaria_genome_assembly,_chromosome:_3	AUGUSTUS	mRNA	45617635	45618569	0.63	+	.	ID=g21331.t2;Parent=g21331;
OX031008.1_Pollenia_amentaria_genome_assembly,_chromosome:_3	AUGUSTUS	start_codon	45617635	45617637	.	+	0	ID=g21331.t2.start1;Parent=g21331.t2;
OX031008.1_Pollenia_amentaria_genome_assembly,_chromosome:_3	AUGUSTUS	CDS	45617635	45618050	0.9	+	0	ID=g21331.t2.CDS1;Parent=g21331.t2;
OX031008.1_Pollenia_amentaria_genome_assembly,_chromosome:_3	AUGUSTUS	exon	45617635	45618050	.	+	.	ID=g21331.t2.exon1;Parent=g21331.t2;
OX031008.1_Pollenia_amentaria_genome_assembly,_chromosome:_3	AUGUSTUS	intron	45618051	45618565	0.63	+	.	ID=g21331.t2.intron1;Parent=g21331.t2;
OX031008.1_Pollenia_amentaria_genome_assembly,_chromosome:_3	AUGUSTUS	CDS	45618566	45618569	0.67	+	1	ID=g21331.t2.CDS2;Parent=g21331.t2;
OX031008.1_Pollenia_amentaria_genome_assembly,_chromosome:_3	AUGUSTUS	exon	45618566	45618569	.	+	.	ID=g21331.t2.exon2;Parent=g21331.t2;
OX031008.1_Pollenia_amentaria_genome_assembly,_chromosome:_3	AUGUSTUS	stop_codon	45618567	45618569	.	+	0	ID=g21331.t2.stop1;Parent=g21331.t2;
OX031008.1_Pollenia_amentaria_genome_assembly,_chromosome:_3	AUGUSTUS	gene	45618883	45619380	.	+	.	ID=g21332;
OX031008.1_Pollenia_amentaria_genome_assembly,_chromosome:_3	AUGUSTUS	mRNA	45618889	45619380	0.9	+	.	ID=g21332.t1;Parent=g21332;
OX031008.1_Pollenia_amentaria_genome_assembly,_chromosome:_3	AUGUSTUS	start_codon	45618889	45618891	.	+	0	ID=g21332.t1.start1;Parent=g21332.t1;
OX031008.1_Pollenia_amentaria_genome_assembly,_chromosome:_3	AUGUSTUS	CDS	45618889	45619013	0.98	+	0	ID=g21332.t1.CDS1;Parent=g21332.t1;
OX031008.1_Pollenia_amentaria_genome_assembly,_chromosome:_3	AUGUSTUS	exon	45618889	45619013	.	+	.	ID=g21332.t1.exon1;Parent=g21332.t1;
OX031008.1_Pollenia_amentaria_genome_assembly,_chromosome:_3	AUGUSTUS	intron	45619014	45619274	0.9	+	.	ID=g21332.t1.intron1;Parent=g21332.t1;
OX031008.1_Pollenia_amentaria_genome_assembly,_chromosome:_3	AUGUSTUS	CDS	45619275	45619380	0.9	+	1	ID=g21332.t1.CDS2;Parent=g21332.t1;
OX031008.1_Pollenia_amentaria_genome_assembly,_chromosome:_3	AUGUSTUS	exon	45619275	45619380	.	+	.	ID=g21332.t1.exon2;Parent=g21332.t1;
OX031008.1_Pollenia_amentaria_genome_assembly,_chromosome:_3	AUGUSTUS	stop_codon	45619378	45619380	.	+	0	ID=g21332.t1.stop1;Parent=g21332.t1;
OX031008.1_Pollenia_amentaria_genome_assembly,_chromosome:_3	AUGUSTUS	mRNA	45618883	45619200	0.44	+	.	ID=g21332.t2;Parent=g21332;
OX031008.1_Pollenia_amentaria_genome_assembly,_chromosome:_3	AUGUSTUS	start_codon	45618883	45618885	.	+	0	ID=g21332.t2.start1;Parent=g21332.t2;
OX031008.1_Pollenia_amentaria_genome_assembly,_chromosome:_3	AUGUSTUS	CDS	45618883	45619200	0.44	+	0	ID=g21332.t2.CDS1;Parent=g21332.t2;
OX031008.1_Pollenia_amentaria_genome_assembly,_chromosome:_3	AUGUSTUS	exon	45618883	45619200	.	+	.	ID=g21332.t2.exon1;Parent=g21332.t2;
OX031008.1_Pollenia_amentaria_genome_assembly,_chromosome:_3	AUGUSTUS	stop_codon	45619198	45619200	.	+	0	ID=g21332.t2.stop1;Parent=g21332.t2;
OX031008.1_Pollenia_amentaria_genome_assembly,_chromosome:_3	AUGUSTUS	gene	45753963	45757868	.	+	.	ID=g21333;
OX031008.1_Pollenia_amentaria_genome_assembly,_chromosome:_3	AUGUSTUS	mRNA	45753963	45757868	0.36	+	.	ID=g21333.t1;Parent=g21333;
OX031008.1_Pollenia_amentaria_genome_assembly,_chromosome:_3	AUGUSTUS	start_codon	45753963	45753965	.	+	0	ID=g21333.t1.start1;Parent=g21333.t1;
OX031008.1_Pollenia_amentaria_genome_assembly,_chromosome:_3	AUGUSTUS	CDS	45753963	45754006	0.49	+	0	ID=g21333.t1.CDS1;Parent=g21333.t1;
OX031008.1_Pollenia_amentaria_genome_assembly,_chromosome:_3	AUGUSTUS	exon	45753963	45754006	.	+	.	ID=g21333.t1.exon1;Parent=g21333.t1;
OX031008.1_Pollenia_amentaria_genome_assembly,_chromosome:_3	AUGUSTUS	intron	45754007	45754251	0.68	+	.	ID=g21333.t1.intron1;Parent=g21333.t1;
OX031008.1_Pollenia_amentaria_genome_assembly,_chromosome:_3	AUGUSTUS	CDS	45754252	45754717	0.69	+	1	ID=g21333.t1.CDS2;Parent=g21333.t1;
OX031008.1_Pollenia_amentaria_genome_assembly,_chromosome:_3	AUGUSTUS	exon	45754252	45754717	.	+	.	ID=g21333.t1.exon2;Parent=g21333.t1;
OX031008.1_Pollenia_amentaria_genome_assembly,_chromosome:_3	AUGUSTUS	intron	45754718	45757814	0.96	+	.	ID=g21333.t1.intron2;Parent=g21333.t1;
OX031008.1_Pollenia_amentaria_genome_assembly,_chromosome:_3	AUGUSTUS	CDS	45757815	45757868	0.96	+	0	ID=g21333.t1.CDS3;Parent=g21333.t1;
OX031008.1_Pollenia_amentaria_genome_assembly,_chromosome:_3	AUGUSTUS	exon	45757815	45757868	.	+	.	ID=g21333.t1.exon3;Parent=g21333.t1;
OX031008.1_Pollenia_amentaria_genome_assembly,_chromosome:_3	AUGUSTUS	stop_codon	45757866	45757868	.	+	0	ID=g21333.t1.stop1;Parent=g21333.t1;
OX031008.1_Pollenia_amentaria_genome_assembly,_chromosome:_3	AUGUSTUS	gene	45785715	45786977	.	+	.	ID=g21334;
OX031008.1_Pollenia_amentaria_genome_assembly,_chromosome:_3	AUGUSTUS	mRNA	45785715	45786977	0.91	+	.	ID=g21334.t1;Parent=g21334;
OX031008.1_Pollenia_amentaria_genome_assembly,_chromosome:_3	AUGUSTUS	start_codon	45785715	45785717	.	+	0	ID=g21334.t1.start1;Parent=g21334.t1;
OX031008.1_Pollenia_amentaria_genome_assembly,_chromosome:_3	AUGUSTUS	CDS	45785715	45786977	0.91	+	0	ID=g21334.t1.CDS1;Parent=g21334.t1;
OX031008.1_Pollenia_amentaria_genome_assembly,_chromosome:_3	AUGUSTUS	exon	45785715	45786977	.	+	.	ID=g21334.t1.exon1;Parent=g21334.t1;
OX031008.1_Pollenia_amentaria_genome_assembly,_chromosome:_3	AUGUSTUS	stop_codon	45786975	45786977	.	+	0	ID=g21334.t1.stop1;Parent=g21334.t1;
OX031008.1_Pollenia_amentaria_genome_assembly,_chromosome:_3	AUGUSTUS	gene	45789094	45789345	.	+	.	ID=g21335;
OX031008.1_Pollenia_amentaria_genome_assembly,_chromosome:_3	AUGUSTUS	mRNA	45789094	45789345	1	+	.	ID=g21335.t1;Parent=g21335;
OX031008.1_Pollenia_amentaria_genome_assembly,_chromosome:_3	AUGUSTUS	start_codon	45789094	45789096	.	+	0	ID=g21335.t1.start1;Parent=g21335.t1;
OX031008.1_Pollenia_amentaria_genome_assembly,_chromosome:_3	AUGUSTUS	CDS	45789094	45789345	1	+	0	ID=g21335.t1.CDS1;Parent=g21335.t1;
OX031008.1_Pollenia_amentaria_genome_assembly,_chromosome:_3	AUGUSTUS	exon	45789094	45789345	.	+	.	ID=g21335.t1.exon1;Parent=g21335.t1;
OX031008.1_Pollenia_amentaria_genome_assembly,_chromosome:_3	AUGUSTUS	stop_codon	45789343	45789345	.	+	0	ID=g21335.t1.stop1;Parent=g21335.t1;
OX031008.1_Pollenia_amentaria_genome_assembly,_chromosome:_3	AUGUSTUS	gene	45791716	45792852	.	+	.	ID=g21336;
OX031008.1_Pollenia_amentaria_genome_assembly,_chromosome:_3	AUGUSTUS	mRNA	45791716	45792852	1	+	.	ID=g21336.t1;Parent=g21336;
OX031008.1_Pollenia_amentaria_genome_assembly,_chromosome:_3	AUGUSTUS	start_codon	45791716	45791718	.	+	0	ID=g21336.t1.start1;Parent=g21336.t1;
OX031008.1_Pollenia_amentaria_genome_assembly,_chromosome:_3	AUGUSTUS	CDS	45791716	45792852	1	+	0	ID=g21336.t1.CDS1;Parent=g21336.t1;
OX031008.1_Pollenia_amentaria_genome_assembly,_chromosome:_3	AUGUSTUS	exon	45791716	45792852	.	+	.	ID=g21336.t1.exon1;Parent=g21336.t1;
OX031008.1_Pollenia_amentaria_genome_assembly,_chromosome:_3	AUGUSTUS	stop_codon	45792850	45792852	.	+	0	ID=g21336.t1.stop1;Parent=g21336.t1;
OX031008.1_Pollenia_amentaria_genome_assembly,_chromosome:_3	AUGUSTUS	gene	45948196	45948624	.	+	.	ID=g21337;
OX031008.1_Pollenia_amentaria_genome_assembly,_chromosome:_3	AUGUSTUS	mRNA	45948196	45948624	0.99	+	.	ID=g21337.t1;Parent=g21337;
OX031008.1_Pollenia_amentaria_genome_assembly,_chromosome:_3	AUGUSTUS	start_codon	45948196	45948198	.	+	0	ID=g21337.t1.start1;Parent=g21337.t1;
OX031008.1_Pollenia_amentaria_genome_assembly,_chromosome:_3	AUGUSTUS	CDS	45948196	45948624	0.99	+	0	ID=g21337.t1.CDS1;Parent=g21337.t1;
OX031008.1_Pollenia_amentaria_genome_assembly,_chromosome:_3	AUGUSTUS	exon	45948196	45948624	.	+	.	ID=g21337.t1.exon1;Parent=g21337.t1;
OX031008.1_Pollenia_amentaria_genome_assembly,_chromosome:_3	AUGUSTUS	stop_codon	45948622	45948624	.	+	0	ID=g21337.t1.stop1;Parent=g21337.t1;
OX031008.1_Pollenia_amentaria_genome_assembly,_chromosome:_3	AUGUSTUS	gene	45949813	45950795	.	+	.	ID=g21338;
OX031008.1_Pollenia_amentaria_genome_assembly,_chromosome:_3	AUGUSTUS	mRNA	45949813	45950795	0.5	+	.	ID=g21338.t1;Parent=g21338;
OX031008.1_Pollenia_amentaria_genome_assembly,_chromosome:_3	AUGUSTUS	start_codon	45949813	45949815	.	+	0	ID=g21338.t1.start1;Parent=g21338.t1;
OX031008.1_Pollenia_amentaria_genome_assembly,_chromosome:_3	AUGUSTUS	CDS	45949813	45949910	0.5	+	0	ID=g21338.t1.CDS1;Parent=g21338.t1;
OX031008.1_Pollenia_amentaria_genome_assembly,_chromosome:_3	AUGUSTUS	exon	45949813	45949910	.	+	.	ID=g21338.t1.exon1;Parent=g21338.t1;
OX031008.1_Pollenia_amentaria_genome_assembly,_chromosome:_3	AUGUSTUS	intron	45949911	45950344	0.88	+	.	ID=g21338.t1.intron1;Parent=g21338.t1;
OX031008.1_Pollenia_amentaria_genome_assembly,_chromosome:_3	AUGUSTUS	CDS	45950345	45950795	1	+	1	ID=g21338.t1.CDS2;Parent=g21338.t1;
OX031008.1_Pollenia_amentaria_genome_assembly,_chromosome:_3	AUGUSTUS	exon	45950345	45950795	.	+	.	ID=g21338.t1.exon2;Parent=g21338.t1;
OX031008.1_Pollenia_amentaria_genome_assembly,_chromosome:_3	AUGUSTUS	stop_codon	45950793	45950795	.	+	0	ID=g21338.t1.stop1;Parent=g21338.t1;
OX031008.1_Pollenia_amentaria_genome_assembly,_chromosome:_3	AUGUSTUS	gene	45951085	45951799	.	+	.	ID=g21339;
OX031008.1_Pollenia_amentaria_genome_assembly,_chromosome:_3	AUGUSTUS	mRNA	45951085	45951799	0.86	+	.	ID=g21339.t1;Parent=g21339;
OX031008.1_Pollenia_amentaria_genome_assembly,_chromosome:_3	AUGUSTUS	start_codon	45951085	45951087	.	+	0	ID=g21339.t1.start1;Parent=g21339.t1;
OX031008.1_Pollenia_amentaria_genome_assembly,_chromosome:_3	AUGUSTUS	CDS	45951085	45951093	0.86	+	0	ID=g21339.t1.CDS1;Parent=g21339.t1;
OX031008.1_Pollenia_amentaria_genome_assembly,_chromosome:_3	AUGUSTUS	exon	45951085	45951093	.	+	.	ID=g21339.t1.exon1;Parent=g21339.t1;
OX031008.1_Pollenia_amentaria_genome_assembly,_chromosome:_3	AUGUSTUS	intron	45951094	45951151	0.88	+	.	ID=g21339.t1.intron1;Parent=g21339.t1;
OX031008.1_Pollenia_amentaria_genome_assembly,_chromosome:_3	AUGUSTUS	CDS	45951152	45951799	0.88	+	0	ID=g21339.t1.CDS2;Parent=g21339.t1;
OX031008.1_Pollenia_amentaria_genome_assembly,_chromosome:_3	AUGUSTUS	exon	45951152	45951799	.	+	.	ID=g21339.t1.exon2;Parent=g21339.t1;
OX031008.1_Pollenia_amentaria_genome_assembly,_chromosome:_3	AUGUSTUS	stop_codon	45951797	45951799	.	+	0	ID=g21339.t1.stop1;Parent=g21339.t1;
OX031008.1_Pollenia_amentaria_genome_assembly,_chromosome:_3	AUGUSTUS	gene	46014044	46015261	.	+	.	ID=g21340;
OX031008.1_Pollenia_amentaria_genome_assembly,_chromosome:_3	AUGUSTUS	mRNA	46014044	46015261	0.41	+	.	ID=g21340.t1;Parent=g21340;
OX031008.1_Pollenia_amentaria_genome_assembly,_chromosome:_3	AUGUSTUS	start_codon	46014044	46014046	.	+	0	ID=g21340.t1.start1;Parent=g21340.t1;
OX031008.1_Pollenia_amentaria_genome_assembly,_chromosome:_3	AUGUSTUS	CDS	46014044	46014227	1	+	0	ID=g21340.t1.CDS1;Parent=g21340.t1;
OX031008.1_Pollenia_amentaria_genome_assembly,_chromosome:_3	AUGUSTUS	exon	46014044	46014227	.	+	.	ID=g21340.t1.exon1;Parent=g21340.t1;
OX031008.1_Pollenia_amentaria_genome_assembly,_chromosome:_3	AUGUSTUS	intron	46014228	46014296	0.72	+	.	ID=g21340.t1.intron1;Parent=g21340.t1;
OX031008.1_Pollenia_amentaria_genome_assembly,_chromosome:_3	AUGUSTUS	CDS	46014297	46014571	0.7	+	2	ID=g21340.t1.CDS2;Parent=g21340.t1;
OX031008.1_Pollenia_amentaria_genome_assembly,_chromosome:_3	AUGUSTUS	exon	46014297	46014571	.	+	.	ID=g21340.t1.exon2;Parent=g21340.t1;
OX031008.1_Pollenia_amentaria_genome_assembly,_chromosome:_3	AUGUSTUS	intron	46014572	46014710	0.93	+	.	ID=g21340.t1.intron2;Parent=g21340.t1;
OX031008.1_Pollenia_amentaria_genome_assembly,_chromosome:_3	AUGUSTUS	CDS	46014711	46014882	0.5	+	0	ID=g21340.t1.CDS3;Parent=g21340.t1;
OX031008.1_Pollenia_amentaria_genome_assembly,_chromosome:_3	AUGUSTUS	exon	46014711	46014882	.	+	.	ID=g21340.t1.exon3;Parent=g21340.t1;
OX031008.1_Pollenia_amentaria_genome_assembly,_chromosome:_3	AUGUSTUS	intron	46014883	46014956	0.5	+	.	ID=g21340.t1.intron3;Parent=g21340.t1;
OX031008.1_Pollenia_amentaria_genome_assembly,_chromosome:_3	AUGUSTUS	CDS	46014957	46015261	0.57	+	2	ID=g21340.t1.CDS4;Parent=g21340.t1;
OX031008.1_Pollenia_amentaria_genome_assembly,_chromosome:_3	AUGUSTUS	exon	46014957	46015261	.	+	.	ID=g21340.t1.exon4;Parent=g21340.t1;
OX031008.1_Pollenia_amentaria_genome_assembly,_chromosome:_3	AUGUSTUS	stop_codon	46015259	46015261	.	+	0	ID=g21340.t1.stop1;Parent=g21340.t1;
OX031008.1_Pollenia_amentaria_genome_assembly,_chromosome:_3	AUGUSTUS	gene	46015364	46018292	.	+	.	ID=g21341;
OX031008.1_Pollenia_amentaria_genome_assembly,_chromosome:_3	AUGUSTUS	mRNA	46015364	46018292	0.47	+	.	ID=g21341.t1;Parent=g21341;
OX031008.1_Pollenia_amentaria_genome_assembly,_chromosome:_3	AUGUSTUS	start_codon	46015364	46015366	.	+	0	ID=g21341.t1.start1;Parent=g21341.t1;
OX031008.1_Pollenia_amentaria_genome_assembly,_chromosome:_3	AUGUSTUS	CDS	46015364	46015397	1	+	0	ID=g21341.t1.CDS1;Parent=g21341.t1;
OX031008.1_Pollenia_amentaria_genome_assembly,_chromosome:_3	AUGUSTUS	exon	46015364	46015397	.	+	.	ID=g21341.t1.exon1;Parent=g21341.t1;
OX031008.1_Pollenia_amentaria_genome_assembly,_chromosome:_3	AUGUSTUS	intron	46015398	46015906	1	+	.	ID=g21341.t1.intron1;Parent=g21341.t1;
OX031008.1_Pollenia_amentaria_genome_assembly,_chromosome:_3	AUGUSTUS	CDS	46015907	46016216	0.49	+	2	ID=g21341.t1.CDS2;Parent=g21341.t1;
OX031008.1_Pollenia_amentaria_genome_assembly,_chromosome:_3	AUGUSTUS	exon	46015907	46016216	.	+	.	ID=g21341.t1.exon2;Parent=g21341.t1;
OX031008.1_Pollenia_amentaria_genome_assembly,_chromosome:_3	AUGUSTUS	intron	46016217	46016962	0.47	+	.	ID=g21341.t1.intron2;Parent=g21341.t1;
OX031008.1_Pollenia_amentaria_genome_assembly,_chromosome:_3	AUGUSTUS	CDS	46016963	46017491	0.61	+	1	ID=g21341.t1.CDS3;Parent=g21341.t1;
OX031008.1_Pollenia_amentaria_genome_assembly,_chromosome:_3	AUGUSTUS	exon	46016963	46017491	.	+	.	ID=g21341.t1.exon3;Parent=g21341.t1;
OX031008.1_Pollenia_amentaria_genome_assembly,_chromosome:_3	AUGUSTUS	intron	46017492	46018208	0.78	+	.	ID=g21341.t1.intron3;Parent=g21341.t1;
OX031008.1_Pollenia_amentaria_genome_assembly,_chromosome:_3	AUGUSTUS	CDS	46018209	46018292	0.94	+	0	ID=g21341.t1.CDS4;Parent=g21341.t1;
OX031008.1_Pollenia_amentaria_genome_assembly,_chromosome:_3	AUGUSTUS	exon	46018209	46018292	.	+	.	ID=g21341.t1.exon4;Parent=g21341.t1;
OX031008.1_Pollenia_amentaria_genome_assembly,_chromosome:_3	AUGUSTUS	stop_codon	46018290	46018292	.	+	0	ID=g21341.t1.stop1;Parent=g21341.t1;
OX031008.1_Pollenia_amentaria_genome_assembly,_chromosome:_3	AUGUSTUS	gene	46044919	46046101	.	+	.	ID=g21342;
OX031008.1_Pollenia_amentaria_genome_assembly,_chromosome:_3	AUGUSTUS	mRNA	46044919	46046101	0.94	+	.	ID=g21342.t1;Parent=g21342;
OX031008.1_Pollenia_amentaria_genome_assembly,_chromosome:_3	AUGUSTUS	start_codon	46044919	46044921	.	+	0	ID=g21342.t1.start1;Parent=g21342.t1;
OX031008.1_Pollenia_amentaria_genome_assembly,_chromosome:_3	AUGUSTUS	CDS	46044919	46045540	0.95	+	0	ID=g21342.t1.CDS1;Parent=g21342.t1;
OX031008.1_Pollenia_amentaria_genome_assembly,_chromosome:_3	AUGUSTUS	exon	46044919	46045540	.	+	.	ID=g21342.t1.exon1;Parent=g21342.t1;
OX031008.1_Pollenia_amentaria_genome_assembly,_chromosome:_3	AUGUSTUS	intron	46045541	46045718	0.94	+	.	ID=g21342.t1.intron1;Parent=g21342.t1;
OX031008.1_Pollenia_amentaria_genome_assembly,_chromosome:_3	AUGUSTUS	CDS	46045719	46046101	0.96	+	2	ID=g21342.t1.CDS2;Parent=g21342.t1;
OX031008.1_Pollenia_amentaria_genome_assembly,_chromosome:_3	AUGUSTUS	exon	46045719	46046101	.	+	.	ID=g21342.t1.exon2;Parent=g21342.t1;
OX031008.1_Pollenia_amentaria_genome_assembly,_chromosome:_3	AUGUSTUS	stop_codon	46046099	46046101	.	+	0	ID=g21342.t1.stop1;Parent=g21342.t1;
OX031008.1_Pollenia_amentaria_genome_assembly,_chromosome:_3	AUGUSTUS	gene	46046222	46049407	.	+	.	ID=g21343;
OX031008.1_Pollenia_amentaria_genome_assembly,_chromosome:_3	AUGUSTUS	mRNA	46046222	46049407	0.45	+	.	ID=g21343.t1;Parent=g21343;
OX031008.1_Pollenia_amentaria_genome_assembly,_chromosome:_3	AUGUSTUS	start_codon	46046222	46046224	.	+	0	ID=g21343.t1.start1;Parent=g21343.t1;
OX031008.1_Pollenia_amentaria_genome_assembly,_chromosome:_3	AUGUSTUS	CDS	46046222	46049233	0.45	+	0	ID=g21343.t1.CDS1;Parent=g21343.t1;
OX031008.1_Pollenia_amentaria_genome_assembly,_chromosome:_3	AUGUSTUS	exon	46046222	46049233	.	+	.	ID=g21343.t1.exon1;Parent=g21343.t1;
OX031008.1_Pollenia_amentaria_genome_assembly,_chromosome:_3	AUGUSTUS	intron	46049234	46049308	0.46	+	.	ID=g21343.t1.intron1;Parent=g21343.t1;
OX031008.1_Pollenia_amentaria_genome_assembly,_chromosome:_3	AUGUSTUS	CDS	46049309	46049407	0.5	+	0	ID=g21343.t1.CDS2;Parent=g21343.t1;
OX031008.1_Pollenia_amentaria_genome_assembly,_chromosome:_3	AUGUSTUS	exon	46049309	46049407	.	+	.	ID=g21343.t1.exon2;Parent=g21343.t1;
OX031008.1_Pollenia_amentaria_genome_assembly,_chromosome:_3	AUGUSTUS	stop_codon	46049405	46049407	.	+	0	ID=g21343.t1.stop1;Parent=g21343.t1;
OX031008.1_Pollenia_amentaria_genome_assembly,_chromosome:_3	AUGUSTUS	mRNA	46049036	46049407	0.19	+	.	ID=g21343.t2;Parent=g21343;
OX031008.1_Pollenia_amentaria_genome_assembly,_chromosome:_3	AUGUSTUS	start_codon	46049036	46049038	.	+	0	ID=g21343.t2.start1;Parent=g21343.t2;
OX031008.1_Pollenia_amentaria_genome_assembly,_chromosome:_3	AUGUSTUS	CDS	46049036	46049143	0.19	+	0	ID=g21343.t2.CDS1;Parent=g21343.t2;
OX031008.1_Pollenia_amentaria_genome_assembly,_chromosome:_3	AUGUSTUS	exon	46049036	46049143	.	+	.	ID=g21343.t2.exon1;Parent=g21343.t2;
OX031008.1_Pollenia_amentaria_genome_assembly,_chromosome:_3	AUGUSTUS	intron	46049144	46049263	0.19	+	.	ID=g21343.t2.intron1;Parent=g21343.t2;
OX031008.1_Pollenia_amentaria_genome_assembly,_chromosome:_3	AUGUSTUS	CDS	46049264	46049407	0.48	+	0	ID=g21343.t2.CDS2;Parent=g21343.t2;
OX031008.1_Pollenia_amentaria_genome_assembly,_chromosome:_3	AUGUSTUS	exon	46049264	46049407	.	+	.	ID=g21343.t2.exon2;Parent=g21343.t2;
OX031008.1_Pollenia_amentaria_genome_assembly,_chromosome:_3	AUGUSTUS	stop_codon	46049405	46049407	.	+	0	ID=g21343.t2.stop1;Parent=g21343.t2;
OX031008.1_Pollenia_amentaria_genome_assembly,_chromosome:_3	AUGUSTUS	gene	46063754	46069740	.	-	.	ID=g21344;
OX031008.1_Pollenia_amentaria_genome_assembly,_chromosome:_3	AUGUSTUS	mRNA	46063754	46069740	0.35	-	.	ID=g21344.t1;Parent=g21344;
OX031008.1_Pollenia_amentaria_genome_assembly,_chromosome:_3	AUGUSTUS	stop_codon	46063754	46063756	.	-	0	ID=g21344.t1.stop1;Parent=g21344.t1;
OX031008.1_Pollenia_amentaria_genome_assembly,_chromosome:_3	AUGUSTUS	CDS	46063754	46064234	1	-	1	ID=g21344.t1.CDS1;Parent=g21344.t1;
OX031008.1_Pollenia_amentaria_genome_assembly,_chromosome:_3	AUGUSTUS	exon	46063754	46064234	.	-	.	ID=g21344.t1.exon1;Parent=g21344.t1;
OX031008.1_Pollenia_amentaria_genome_assembly,_chromosome:_3	AUGUSTUS	intron	46064235	46065916	0.35	-	.	ID=g21344.t1.intron1;Parent=g21344.t1;
OX031008.1_Pollenia_amentaria_genome_assembly,_chromosome:_3	AUGUSTUS	CDS	46065917	46069740	0.35	-	0	ID=g21344.t1.CDS2;Parent=g21344.t1;
OX031008.1_Pollenia_amentaria_genome_assembly,_chromosome:_3	AUGUSTUS	exon	46065917	46069740	.	-	.	ID=g21344.t1.exon2;Parent=g21344.t1;
OX031008.1_Pollenia_amentaria_genome_assembly,_chromosome:_3	AUGUSTUS	start_codon	46069738	46069740	.	-	0	ID=g21344.t1.start1;Parent=g21344.t1;
OX031008.1_Pollenia_amentaria_genome_assembly,_chromosome:_3	AUGUSTUS	gene	46073316	46079302	.	-	.	ID=g21345;
OX031008.1_Pollenia_amentaria_genome_assembly,_chromosome:_3	AUGUSTUS	mRNA	46073316	46079302	0.53	-	.	ID=g21345.t1;Parent=g21345;
OX031008.1_Pollenia_amentaria_genome_assembly,_chromosome:_3	AUGUSTUS	stop_codon	46073316	46073318	.	-	0	ID=g21345.t1.stop1;Parent=g21345.t1;
OX031008.1_Pollenia_amentaria_genome_assembly,_chromosome:_3	AUGUSTUS	CDS	46073316	46073796	0.99	-	1	ID=g21345.t1.CDS1;Parent=g21345.t1;
OX031008.1_Pollenia_amentaria_genome_assembly,_chromosome:_3	AUGUSTUS	exon	46073316	46073796	.	-	.	ID=g21345.t1.exon1;Parent=g21345.t1;
OX031008.1_Pollenia_amentaria_genome_assembly,_chromosome:_3	AUGUSTUS	intron	46073797	46075478	0.53	-	.	ID=g21345.t1.intron1;Parent=g21345.t1;
OX031008.1_Pollenia_amentaria_genome_assembly,_chromosome:_3	AUGUSTUS	CDS	46075479	46079302	0.53	-	0	ID=g21345.t1.CDS2;Parent=g21345.t1;
OX031008.1_Pollenia_amentaria_genome_assembly,_chromosome:_3	AUGUSTUS	exon	46075479	46079302	.	-	.	ID=g21345.t1.exon2;Parent=g21345.t1;
OX031008.1_Pollenia_amentaria_genome_assembly,_chromosome:_3	AUGUSTUS	start_codon	46079300	46079302	.	-	0	ID=g21345.t1.start1;Parent=g21345.t1;
OX031008.1_Pollenia_amentaria_genome_assembly,_chromosome:_3	AUGUSTUS	gene	46082878	46088864	.	-	.	ID=g21346;
OX031008.1_Pollenia_amentaria_genome_assembly,_chromosome:_3	AUGUSTUS	mRNA	46082878	46088864	0.81	-	.	ID=g21346.t1;Parent=g21346;
OX031008.1_Pollenia_amentaria_genome_assembly,_chromosome:_3	AUGUSTUS	stop_codon	46082878	46082880	.	-	0	ID=g21346.t1.stop1;Parent=g21346.t1;
OX031008.1_Pollenia_amentaria_genome_assembly,_chromosome:_3	AUGUSTUS	CDS	46082878	46083358	1	-	1	ID=g21346.t1.CDS1;Parent=g21346.t1;
OX031008.1_Pollenia_amentaria_genome_assembly,_chromosome:_3	AUGUSTUS	exon	46082878	46083358	.	-	.	ID=g21346.t1.exon1;Parent=g21346.t1;
OX031008.1_Pollenia_amentaria_genome_assembly,_chromosome:_3	AUGUSTUS	intron	46083359	46088499	0.81	-	.	ID=g21346.t1.intron1;Parent=g21346.t1;
OX031008.1_Pollenia_amentaria_genome_assembly,_chromosome:_3	AUGUSTUS	CDS	46088500	46088864	0.81	-	0	ID=g21346.t1.CDS2;Parent=g21346.t1;
OX031008.1_Pollenia_amentaria_genome_assembly,_chromosome:_3	AUGUSTUS	exon	46088500	46088864	.	-	.	ID=g21346.t1.exon2;Parent=g21346.t1;
OX031008.1_Pollenia_amentaria_genome_assembly,_chromosome:_3	AUGUSTUS	start_codon	46088862	46088864	.	-	0	ID=g21346.t1.start1;Parent=g21346.t1;
OX031008.1_Pollenia_amentaria_genome_assembly,_chromosome:_3	AUGUSTUS	mRNA	46082878	46084520	0.35	-	.	ID=g21346.t2;Parent=g21346;
OX031008.1_Pollenia_amentaria_genome_assembly,_chromosome:_3	AUGUSTUS	stop_codon	46082878	46082880	.	-	0	ID=g21346.t2.stop1;Parent=g21346.t2;
OX031008.1_Pollenia_amentaria_genome_assembly,_chromosome:_3	AUGUSTUS	CDS	46082878	46083358	0.69	-	1	ID=g21346.t2.CDS1;Parent=g21346.t2;
OX031008.1_Pollenia_amentaria_genome_assembly,_chromosome:_3	AUGUSTUS	exon	46082878	46083358	.	-	.	ID=g21346.t2.exon1;Parent=g21346.t2;
OX031008.1_Pollenia_amentaria_genome_assembly,_chromosome:_3	AUGUSTUS	intron	46083359	46083594	0.35	-	.	ID=g21346.t2.intron1;Parent=g21346.t2;
OX031008.1_Pollenia_amentaria_genome_assembly,_chromosome:_3	AUGUSTUS	CDS	46083595	46084520	0.35	-	0	ID=g21346.t2.CDS2;Parent=g21346.t2;
OX031008.1_Pollenia_amentaria_genome_assembly,_chromosome:_3	AUGUSTUS	exon	46083595	46084520	.	-	.	ID=g21346.t2.exon2;Parent=g21346.t2;
OX031008.1_Pollenia_amentaria_genome_assembly,_chromosome:_3	AUGUSTUS	start_codon	46084518	46084520	.	-	0	ID=g21346.t2.start1;Parent=g21346.t2;
OX031008.1_Pollenia_amentaria_genome_assembly,_chromosome:_3	AUGUSTUS	mRNA	46082878	46088864	0.75	-	.	ID=g21346.t3;Parent=g21346;
OX031008.1_Pollenia_amentaria_genome_assembly,_chromosome:_3	AUGUSTUS	stop_codon	46082878	46082880	.	-	0	ID=g21346.t3.stop1;Parent=g21346.t3;
OX031008.1_Pollenia_amentaria_genome_assembly,_chromosome:_3	AUGUSTUS	CDS	46082878	46083358	1	-	1	ID=g21346.t3.CDS1;Parent=g21346.t3;
OX031008.1_Pollenia_amentaria_genome_assembly,_chromosome:_3	AUGUSTUS	exon	46082878	46083358	.	-	.	ID=g21346.t3.exon1;Parent=g21346.t3;
OX031008.1_Pollenia_amentaria_genome_assembly,_chromosome:_3	AUGUSTUS	intron	46083359	46086615	0.75	-	.	ID=g21346.t3.intron1;Parent=g21346.t3;
OX031008.1_Pollenia_amentaria_genome_assembly,_chromosome:_3	AUGUSTUS	CDS	46086616	46088864	0.75	-	0	ID=g21346.t3.CDS2;Parent=g21346.t3;
OX031008.1_Pollenia_amentaria_genome_assembly,_chromosome:_3	AUGUSTUS	exon	46086616	46088864	.	-	.	ID=g21346.t3.exon2;Parent=g21346.t3;
OX031008.1_Pollenia_amentaria_genome_assembly,_chromosome:_3	AUGUSTUS	start_codon	46088862	46088864	.	-	0	ID=g21346.t3.start1;Parent=g21346.t3;
OX031008.1_Pollenia_amentaria_genome_assembly,_chromosome:_3	AUGUSTUS	gene	46104807	46106078	.	-	.	ID=g21347;
OX031008.1_Pollenia_amentaria_genome_assembly,_chromosome:_3	AUGUSTUS	mRNA	46104807	46106078	0.28	-	.	ID=g21347.t1;Parent=g21347;
OX031008.1_Pollenia_amentaria_genome_assembly,_chromosome:_3	AUGUSTUS	stop_codon	46104807	46104809	.	-	0	ID=g21347.t1.stop1;Parent=g21347.t1;
OX031008.1_Pollenia_amentaria_genome_assembly,_chromosome:_3	AUGUSTUS	CDS	46104807	46105041	0.8	-	1	ID=g21347.t1.CDS1;Parent=g21347.t1;
OX031008.1_Pollenia_amentaria_genome_assembly,_chromosome:_3	AUGUSTUS	exon	46104807	46105041	.	-	.	ID=g21347.t1.exon1;Parent=g21347.t1;
OX031008.1_Pollenia_amentaria_genome_assembly,_chromosome:_3	AUGUSTUS	intron	46105042	46105165	0.8	-	.	ID=g21347.t1.intron1;Parent=g21347.t1;
OX031008.1_Pollenia_amentaria_genome_assembly,_chromosome:_3	AUGUSTUS	CDS	46105166	46105744	0.54	-	1	ID=g21347.t1.CDS2;Parent=g21347.t1;
OX031008.1_Pollenia_amentaria_genome_assembly,_chromosome:_3	AUGUSTUS	exon	46105166	46105744	.	-	.	ID=g21347.t1.exon2;Parent=g21347.t1;
OX031008.1_Pollenia_amentaria_genome_assembly,_chromosome:_3	AUGUSTUS	intron	46105745	46105884	0.55	-	.	ID=g21347.t1.intron2;Parent=g21347.t1;
OX031008.1_Pollenia_amentaria_genome_assembly,_chromosome:_3	AUGUSTUS	CDS	46105885	46106078	0.43	-	0	ID=g21347.t1.CDS3;Parent=g21347.t1;
OX031008.1_Pollenia_amentaria_genome_assembly,_chromosome:_3	AUGUSTUS	exon	46105885	46106078	.	-	.	ID=g21347.t1.exon3;Parent=g21347.t1;
OX031008.1_Pollenia_amentaria_genome_assembly,_chromosome:_3	AUGUSTUS	start_codon	46106076	46106078	.	-	0	ID=g21347.t1.start1;Parent=g21347.t1;
OX031008.1_Pollenia_amentaria_genome_assembly,_chromosome:_3	AUGUSTUS	gene	46106137	46106676	.	-	.	ID=g21348;
OX031008.1_Pollenia_amentaria_genome_assembly,_chromosome:_3	AUGUSTUS	mRNA	46106137	46106676	0.54	-	.	ID=g21348.t1;Parent=g21348;
OX031008.1_Pollenia_amentaria_genome_assembly,_chromosome:_3	AUGUSTUS	stop_codon	46106137	46106139	.	-	0	ID=g21348.t1.stop1;Parent=g21348.t1;
OX031008.1_Pollenia_amentaria_genome_assembly,_chromosome:_3	AUGUSTUS	CDS	46106137	46106676	0.54	-	0	ID=g21348.t1.CDS1;Parent=g21348.t1;
OX031008.1_Pollenia_amentaria_genome_assembly,_chromosome:_3	AUGUSTUS	exon	46106137	46106676	.	-	.	ID=g21348.t1.exon1;Parent=g21348.t1;
OX031008.1_Pollenia_amentaria_genome_assembly,_chromosome:_3	AUGUSTUS	start_codon	46106674	46106676	.	-	0	ID=g21348.t1.start1;Parent=g21348.t1;
OX031008.1_Pollenia_amentaria_genome_assembly,_chromosome:_3	AUGUSTUS	gene	46106836	46107747	.	-	.	ID=g21349;
OX031008.1_Pollenia_amentaria_genome_assembly,_chromosome:_3	AUGUSTUS	mRNA	46106836	46107747	1	-	.	ID=g21349.t1;Parent=g21349;
OX031008.1_Pollenia_amentaria_genome_assembly,_chromosome:_3	AUGUSTUS	stop_codon	46106836	46106838	.	-	0	ID=g21349.t1.stop1;Parent=g21349.t1;
OX031008.1_Pollenia_amentaria_genome_assembly,_chromosome:_3	AUGUSTUS	CDS	46106836	46107747	1	-	0	ID=g21349.t1.CDS1;Parent=g21349.t1;
OX031008.1_Pollenia_amentaria_genome_assembly,_chromosome:_3	AUGUSTUS	exon	46106836	46107747	.	-	.	ID=g21349.t1.exon1;Parent=g21349.t1;
OX031008.1_Pollenia_amentaria_genome_assembly,_chromosome:_3	AUGUSTUS	start_codon	46107745	46107747	.	-	0	ID=g21349.t1.start1;Parent=g21349.t1;
OX031008.1_Pollenia_amentaria_genome_assembly,_chromosome:_3	AUGUSTUS	gene	46112046	46113317	.	-	.	ID=g21350;
OX031008.1_Pollenia_amentaria_genome_assembly,_chromosome:_3	AUGUSTUS	mRNA	46112046	46113194	0.75	-	.	ID=g21350.t1;Parent=g21350;
OX031008.1_Pollenia_amentaria_genome_assembly,_chromosome:_3	AUGUSTUS	stop_codon	46112046	46112048	.	-	0	ID=g21350.t1.stop1;Parent=g21350.t1;
OX031008.1_Pollenia_amentaria_genome_assembly,_chromosome:_3	AUGUSTUS	CDS	46112046	46112195	1	-	0	ID=g21350.t1.CDS1;Parent=g21350.t1;
OX031008.1_Pollenia_amentaria_genome_assembly,_chromosome:_3	AUGUSTUS	exon	46112046	46112195	.	-	.	ID=g21350.t1.exon1;Parent=g21350.t1;
OX031008.1_Pollenia_amentaria_genome_assembly,_chromosome:_3	AUGUSTUS	intron	46112196	46112433	1	-	.	ID=g21350.t1.intron1;Parent=g21350.t1;
OX031008.1_Pollenia_amentaria_genome_assembly,_chromosome:_3	AUGUSTUS	CDS	46112434	46112983	0.77	-	1	ID=g21350.t1.CDS2;Parent=g21350.t1;
OX031008.1_Pollenia_amentaria_genome_assembly,_chromosome:_3	AUGUSTUS	exon	46112434	46112983	.	-	.	ID=g21350.t1.exon2;Parent=g21350.t1;
OX031008.1_Pollenia_amentaria_genome_assembly,_chromosome:_3	AUGUSTUS	intron	46112984	46113123	0.75	-	.	ID=g21350.t1.intron2;Parent=g21350.t1;
OX031008.1_Pollenia_amentaria_genome_assembly,_chromosome:_3	AUGUSTUS	CDS	46113124	46113194	0.91	-	0	ID=g21350.t1.CDS3;Parent=g21350.t1;
OX031008.1_Pollenia_amentaria_genome_assembly,_chromosome:_3	AUGUSTUS	exon	46113124	46113194	.	-	.	ID=g21350.t1.exon3;Parent=g21350.t1;
OX031008.1_Pollenia_amentaria_genome_assembly,_chromosome:_3	AUGUSTUS	start_codon	46113192	46113194	.	-	0	ID=g21350.t1.start1;Parent=g21350.t1;
OX031008.1_Pollenia_amentaria_genome_assembly,_chromosome:_3	AUGUSTUS	mRNA	46112046	46113317	0.33	-	.	ID=g21350.t2;Parent=g21350;
OX031008.1_Pollenia_amentaria_genome_assembly,_chromosome:_3	AUGUSTUS	stop_codon	46112046	46112048	.	-	0	ID=g21350.t2.stop1;Parent=g21350.t2;
OX031008.1_Pollenia_amentaria_genome_assembly,_chromosome:_3	AUGUSTUS	CDS	46112046	46112321	0.85	-	0	ID=g21350.t2.CDS1;Parent=g21350.t2;
OX031008.1_Pollenia_amentaria_genome_assembly,_chromosome:_3	AUGUSTUS	exon	46112046	46112321	.	-	.	ID=g21350.t2.exon1;Parent=g21350.t2;
OX031008.1_Pollenia_amentaria_genome_assembly,_chromosome:_3	AUGUSTUS	intron	46112322	46112433	0.85	-	.	ID=g21350.t2.intron1;Parent=g21350.t2;
OX031008.1_Pollenia_amentaria_genome_assembly,_chromosome:_3	AUGUSTUS	CDS	46112434	46112983	0.43	-	1	ID=g21350.t2.CDS2;Parent=g21350.t2;
OX031008.1_Pollenia_amentaria_genome_assembly,_chromosome:_3	AUGUSTUS	exon	46112434	46112983	.	-	.	ID=g21350.t2.exon2;Parent=g21350.t2;
OX031008.1_Pollenia_amentaria_genome_assembly,_chromosome:_3	AUGUSTUS	intron	46112984	46113123	0.5	-	.	ID=g21350.t2.intron2;Parent=g21350.t2;
OX031008.1_Pollenia_amentaria_genome_assembly,_chromosome:_3	AUGUSTUS	CDS	46113124	46113317	0.47	-	0	ID=g21350.t2.CDS3;Parent=g21350.t2;
OX031008.1_Pollenia_amentaria_genome_assembly,_chromosome:_3	AUGUSTUS	exon	46113124	46113317	.	-	.	ID=g21350.t2.exon3;Parent=g21350.t2;
OX031008.1_Pollenia_amentaria_genome_assembly,_chromosome:_3	AUGUSTUS	start_codon	46113315	46113317	.	-	0	ID=g21350.t2.start1;Parent=g21350.t2;
OX031008.1_Pollenia_amentaria_genome_assembly,_chromosome:_3	AUGUSTUS	mRNA	46112401	46113194	0.71	-	.	ID=g21350.t3;Parent=g21350;
OX031008.1_Pollenia_amentaria_genome_assembly,_chromosome:_3	AUGUSTUS	stop_codon	46112401	46112403	.	-	0	ID=g21350.t3.stop1;Parent=g21350.t3;
OX031008.1_Pollenia_amentaria_genome_assembly,_chromosome:_3	AUGUSTUS	CDS	46112401	46112983	0.76	-	1	ID=g21350.t3.CDS1;Parent=g21350.t3;
OX031008.1_Pollenia_amentaria_genome_assembly,_chromosome:_3	AUGUSTUS	exon	46112401	46112983	.	-	.	ID=g21350.t3.exon1;Parent=g21350.t3;
OX031008.1_Pollenia_amentaria_genome_assembly,_chromosome:_3	AUGUSTUS	intron	46112984	46113123	0.72	-	.	ID=g21350.t3.intron1;Parent=g21350.t3;
OX031008.1_Pollenia_amentaria_genome_assembly,_chromosome:_3	AUGUSTUS	CDS	46113124	46113194	0.76	-	0	ID=g21350.t3.CDS2;Parent=g21350.t3;
OX031008.1_Pollenia_amentaria_genome_assembly,_chromosome:_3	AUGUSTUS	exon	46113124	46113194	.	-	.	ID=g21350.t3.exon2;Parent=g21350.t3;
OX031008.1_Pollenia_amentaria_genome_assembly,_chromosome:_3	AUGUSTUS	start_codon	46113192	46113194	.	-	0	ID=g21350.t3.start1;Parent=g21350.t3;
OX031008.1_Pollenia_amentaria_genome_assembly,_chromosome:_3	AUGUSTUS	gene	46113376	46114985	.	-	.	ID=g21351;
OX031008.1_Pollenia_amentaria_genome_assembly,_chromosome:_3	AUGUSTUS	mRNA	46113376	46114985	0.41	-	.	ID=g21351.t1;Parent=g21351;
OX031008.1_Pollenia_amentaria_genome_assembly,_chromosome:_3	AUGUSTUS	stop_codon	46113376	46113378	.	-	0	ID=g21351.t1.stop1;Parent=g21351.t1;
OX031008.1_Pollenia_amentaria_genome_assembly,_chromosome:_3	AUGUSTUS	CDS	46113376	46114017	0.41	-	0	ID=g21351.t1.CDS1;Parent=g21351.t1;
OX031008.1_Pollenia_amentaria_genome_assembly,_chromosome:_3	AUGUSTUS	exon	46113376	46114017	.	-	.	ID=g21351.t1.exon1;Parent=g21351.t1;
OX031008.1_Pollenia_amentaria_genome_assembly,_chromosome:_3	AUGUSTUS	intron	46114018	46114178	0.42	-	.	ID=g21351.t1.intron1;Parent=g21351.t1;
OX031008.1_Pollenia_amentaria_genome_assembly,_chromosome:_3	AUGUSTUS	CDS	46114179	46114985	0.42	-	0	ID=g21351.t1.CDS2;Parent=g21351.t1;
OX031008.1_Pollenia_amentaria_genome_assembly,_chromosome:_3	AUGUSTUS	exon	46114179	46114985	.	-	.	ID=g21351.t1.exon2;Parent=g21351.t1;
OX031008.1_Pollenia_amentaria_genome_assembly,_chromosome:_3	AUGUSTUS	start_codon	46114983	46114985	.	-	0	ID=g21351.t1.start1;Parent=g21351.t1;
OX031008.1_Pollenia_amentaria_genome_assembly,_chromosome:_3	AUGUSTUS	gene	46115104	46115428	.	-	.	ID=g21352;
OX031008.1_Pollenia_amentaria_genome_assembly,_chromosome:_3	AUGUSTUS	mRNA	46115104	46115428	0.59	-	.	ID=g21352.t1;Parent=g21352;
OX031008.1_Pollenia_amentaria_genome_assembly,_chromosome:_3	AUGUSTUS	stop_codon	46115104	46115106	.	-	0	ID=g21352.t1.stop1;Parent=g21352.t1;
OX031008.1_Pollenia_amentaria_genome_assembly,_chromosome:_3	AUGUSTUS	CDS	46115104	46115184	0.67	-	0	ID=g21352.t1.CDS1;Parent=g21352.t1;
OX031008.1_Pollenia_amentaria_genome_assembly,_chromosome:_3	AUGUSTUS	exon	46115104	46115184	.	-	.	ID=g21352.t1.exon1;Parent=g21352.t1;
OX031008.1_Pollenia_amentaria_genome_assembly,_chromosome:_3	AUGUSTUS	intron	46115185	46115239	0.59	-	.	ID=g21352.t1.intron1;Parent=g21352.t1;
OX031008.1_Pollenia_amentaria_genome_assembly,_chromosome:_3	AUGUSTUS	CDS	46115240	46115428	0.59	-	0	ID=g21352.t1.CDS2;Parent=g21352.t1;
OX031008.1_Pollenia_amentaria_genome_assembly,_chromosome:_3	AUGUSTUS	exon	46115240	46115428	.	-	.	ID=g21352.t1.exon2;Parent=g21352.t1;
OX031008.1_Pollenia_amentaria_genome_assembly,_chromosome:_3	AUGUSTUS	start_codon	46115426	46115428	.	-	0	ID=g21352.t1.start1;Parent=g21352.t1;
OX031008.1_Pollenia_amentaria_genome_assembly,_chromosome:_3	AUGUSTUS	gene	46115720	46123031	.	-	.	ID=g21353;
OX031008.1_Pollenia_amentaria_genome_assembly,_chromosome:_3	AUGUSTUS	mRNA	46115720	46123031	0.13	-	.	ID=g21353.t1;Parent=g21353;
OX031008.1_Pollenia_amentaria_genome_assembly,_chromosome:_3	AUGUSTUS	stop_codon	46115720	46115722	.	-	0	ID=g21353.t1.stop1;Parent=g21353.t1;
OX031008.1_Pollenia_amentaria_genome_assembly,_chromosome:_3	AUGUSTUS	CDS	46115720	46116193	0.98	-	0	ID=g21353.t1.CDS1;Parent=g21353.t1;
OX031008.1_Pollenia_amentaria_genome_assembly,_chromosome:_3	AUGUSTUS	exon	46115720	46116193	.	-	.	ID=g21353.t1.exon1;Parent=g21353.t1;
OX031008.1_Pollenia_amentaria_genome_assembly,_chromosome:_3	AUGUSTUS	intron	46116194	46120553	0.88	-	.	ID=g21353.t1.intron1;Parent=g21353.t1;
OX031008.1_Pollenia_amentaria_genome_assembly,_chromosome:_3	AUGUSTUS	CDS	46120554	46121762	0.9	-	0	ID=g21353.t1.CDS2;Parent=g21353.t1;
OX031008.1_Pollenia_amentaria_genome_assembly,_chromosome:_3	AUGUSTUS	exon	46120554	46121762	.	-	.	ID=g21353.t1.exon2;Parent=g21353.t1;
OX031008.1_Pollenia_amentaria_genome_assembly,_chromosome:_3	AUGUSTUS	intron	46121763	46122009	1	-	.	ID=g21353.t1.intron2;Parent=g21353.t1;
OX031008.1_Pollenia_amentaria_genome_assembly,_chromosome:_3	AUGUSTUS	CDS	46122010	46122820	0.53	-	1	ID=g21353.t1.CDS3;Parent=g21353.t1;
OX031008.1_Pollenia_amentaria_genome_assembly,_chromosome:_3	AUGUSTUS	exon	46122010	46122820	.	-	.	ID=g21353.t1.exon3;Parent=g21353.t1;
OX031008.1_Pollenia_amentaria_genome_assembly,_chromosome:_3	AUGUSTUS	intron	46122821	46122864	0.36	-	.	ID=g21353.t1.intron3;Parent=g21353.t1;
OX031008.1_Pollenia_amentaria_genome_assembly,_chromosome:_3	AUGUSTUS	CDS	46122865	46123031	0.17	-	0	ID=g21353.t1.CDS4;Parent=g21353.t1;
OX031008.1_Pollenia_amentaria_genome_assembly,_chromosome:_3	AUGUSTUS	exon	46122865	46123031	.	-	.	ID=g21353.t1.exon4;Parent=g21353.t1;
OX031008.1_Pollenia_amentaria_genome_assembly,_chromosome:_3	AUGUSTUS	start_codon	46123029	46123031	.	-	0	ID=g21353.t1.start1;Parent=g21353.t1;
OX031008.1_Pollenia_amentaria_genome_assembly,_chromosome:_3	AUGUSTUS	gene	46131549	46134369	.	-	.	ID=g21354;
OX031008.1_Pollenia_amentaria_genome_assembly,_chromosome:_3	AUGUSTUS	mRNA	46131549	46134369	0.6	-	.	ID=g21354.t1;Parent=g21354;
OX031008.1_Pollenia_amentaria_genome_assembly,_chromosome:_3	AUGUSTUS	stop_codon	46131549	46131551	.	-	0	ID=g21354.t1.stop1;Parent=g21354.t1;
OX031008.1_Pollenia_amentaria_genome_assembly,_chromosome:_3	AUGUSTUS	CDS	46131549	46132588	0.92	-	2	ID=g21354.t1.CDS1;Parent=g21354.t1;
OX031008.1_Pollenia_amentaria_genome_assembly,_chromosome:_3	AUGUSTUS	exon	46131549	46132588	.	-	.	ID=g21354.t1.exon1;Parent=g21354.t1;
OX031008.1_Pollenia_amentaria_genome_assembly,_chromosome:_3	AUGUSTUS	intron	46132589	46133936	0.88	-	.	ID=g21354.t1.intron1;Parent=g21354.t1;
OX031008.1_Pollenia_amentaria_genome_assembly,_chromosome:_3	AUGUSTUS	CDS	46133937	46134369	0.66	-	0	ID=g21354.t1.CDS2;Parent=g21354.t1;
OX031008.1_Pollenia_amentaria_genome_assembly,_chromosome:_3	AUGUSTUS	exon	46133937	46134369	.	-	.	ID=g21354.t1.exon2;Parent=g21354.t1;
OX031008.1_Pollenia_amentaria_genome_assembly,_chromosome:_3	AUGUSTUS	start_codon	46134367	46134369	.	-	0	ID=g21354.t1.start1;Parent=g21354.t1;
OX031008.1_Pollenia_amentaria_genome_assembly,_chromosome:_3	AUGUSTUS	gene	46134539	46137832	.	-	.	ID=g21355;
OX031008.1_Pollenia_amentaria_genome_assembly,_chromosome:_3	AUGUSTUS	mRNA	46134539	46137832	1	-	.	ID=g21355.t1;Parent=g21355;
OX031008.1_Pollenia_amentaria_genome_assembly,_chromosome:_3	AUGUSTUS	stop_codon	46134539	46134541	.	-	0	ID=g21355.t1.stop1;Parent=g21355.t1;
OX031008.1_Pollenia_amentaria_genome_assembly,_chromosome:_3	AUGUSTUS	CDS	46134539	46137832	1	-	0	ID=g21355.t1.CDS1;Parent=g21355.t1;
OX031008.1_Pollenia_amentaria_genome_assembly,_chromosome:_3	AUGUSTUS	exon	46134539	46137832	.	-	.	ID=g21355.t1.exon1;Parent=g21355.t1;
OX031008.1_Pollenia_amentaria_genome_assembly,_chromosome:_3	AUGUSTUS	start_codon	46137830	46137832	.	-	0	ID=g21355.t1.start1;Parent=g21355.t1;
OX031008.1_Pollenia_amentaria_genome_assembly,_chromosome:_3	AUGUSTUS	gene	46138087	46139250	.	-	.	ID=g21356;
OX031008.1_Pollenia_amentaria_genome_assembly,_chromosome:_3	AUGUSTUS	mRNA	46138087	46139250	1	-	.	ID=g21356.t1;Parent=g21356;
OX031008.1_Pollenia_amentaria_genome_assembly,_chromosome:_3	AUGUSTUS	stop_codon	46138087	46138089	.	-	0	ID=g21356.t1.stop1;Parent=g21356.t1;
OX031008.1_Pollenia_amentaria_genome_assembly,_chromosome:_3	AUGUSTUS	CDS	46138087	46139250	1	-	0	ID=g21356.t1.CDS1;Parent=g21356.t1;
OX031008.1_Pollenia_amentaria_genome_assembly,_chromosome:_3	AUGUSTUS	exon	46138087	46139250	.	-	.	ID=g21356.t1.exon1;Parent=g21356.t1;
OX031008.1_Pollenia_amentaria_genome_assembly,_chromosome:_3	AUGUSTUS	start_codon	46139248	46139250	.	-	0	ID=g21356.t1.start1;Parent=g21356.t1;
OX031008.1_Pollenia_amentaria_genome_assembly,_chromosome:_3	AUGUSTUS	gene	46154049	46155481	.	-	.	ID=g21357;
OX031008.1_Pollenia_amentaria_genome_assembly,_chromosome:_3	AUGUSTUS	mRNA	46154049	46155481	0.94	-	.	ID=g21357.t1;Parent=g21357;
OX031008.1_Pollenia_amentaria_genome_assembly,_chromosome:_3	AUGUSTUS	stop_codon	46154049	46154051	.	-	0	ID=g21357.t1.stop1;Parent=g21357.t1;
OX031008.1_Pollenia_amentaria_genome_assembly,_chromosome:_3	AUGUSTUS	CDS	46154049	46154160	0.94	-	1	ID=g21357.t1.CDS1;Parent=g21357.t1;
OX031008.1_Pollenia_amentaria_genome_assembly,_chromosome:_3	AUGUSTUS	exon	46154049	46154160	.	-	.	ID=g21357.t1.exon1;Parent=g21357.t1;
OX031008.1_Pollenia_amentaria_genome_assembly,_chromosome:_3	AUGUSTUS	intron	46154161	46154217	0.94	-	.	ID=g21357.t1.intron1;Parent=g21357.t1;
OX031008.1_Pollenia_amentaria_genome_assembly,_chromosome:_3	AUGUSTUS	CDS	46154218	46154459	1	-	0	ID=g21357.t1.CDS2;Parent=g21357.t1;
OX031008.1_Pollenia_amentaria_genome_assembly,_chromosome:_3	AUGUSTUS	exon	46154218	46154459	.	-	.	ID=g21357.t1.exon2;Parent=g21357.t1;
OX031008.1_Pollenia_amentaria_genome_assembly,_chromosome:_3	AUGUSTUS	intron	46154460	46154797	1	-	.	ID=g21357.t1.intron2;Parent=g21357.t1;
OX031008.1_Pollenia_amentaria_genome_assembly,_chromosome:_3	AUGUSTUS	CDS	46154798	46155481	1	-	0	ID=g21357.t1.CDS3;Parent=g21357.t1;
OX031008.1_Pollenia_amentaria_genome_assembly,_chromosome:_3	AUGUSTUS	exon	46154798	46155481	.	-	.	ID=g21357.t1.exon3;Parent=g21357.t1;
OX031008.1_Pollenia_amentaria_genome_assembly,_chromosome:_3	AUGUSTUS	start_codon	46155479	46155481	.	-	0	ID=g21357.t1.start1;Parent=g21357.t1;
OX031008.1_Pollenia_amentaria_genome_assembly,_chromosome:_3	AUGUSTUS	mRNA	46154049	46154725	0.29	-	.	ID=g21357.t2;Parent=g21357;
OX031008.1_Pollenia_amentaria_genome_assembly,_chromosome:_3	AUGUSTUS	stop_codon	46154049	46154051	.	-	0	ID=g21357.t2.stop1;Parent=g21357.t2;
OX031008.1_Pollenia_amentaria_genome_assembly,_chromosome:_3	AUGUSTUS	CDS	46154049	46154202	0.31	-	1	ID=g21357.t2.CDS1;Parent=g21357.t2;
OX031008.1_Pollenia_amentaria_genome_assembly,_chromosome:_3	AUGUSTUS	exon	46154049	46154202	.	-	.	ID=g21357.t2.exon1;Parent=g21357.t2;
OX031008.1_Pollenia_amentaria_genome_assembly,_chromosome:_3	AUGUSTUS	intron	46154203	46154275	0.31	-	.	ID=g21357.t2.intron1;Parent=g21357.t2;
OX031008.1_Pollenia_amentaria_genome_assembly,_chromosome:_3	AUGUSTUS	CDS	46154276	46154459	0.43	-	2	ID=g21357.t2.CDS2;Parent=g21357.t2;
OX031008.1_Pollenia_amentaria_genome_assembly,_chromosome:_3	AUGUSTUS	exon	46154276	46154459	.	-	.	ID=g21357.t2.exon2;Parent=g21357.t2;
OX031008.1_Pollenia_amentaria_genome_assembly,_chromosome:_3	AUGUSTUS	intron	46154460	46154706	0.55	-	.	ID=g21357.t2.intron2;Parent=g21357.t2;
OX031008.1_Pollenia_amentaria_genome_assembly,_chromosome:_3	AUGUSTUS	CDS	46154707	46154725	0.75	-	0	ID=g21357.t2.CDS3;Parent=g21357.t2;
OX031008.1_Pollenia_amentaria_genome_assembly,_chromosome:_3	AUGUSTUS	exon	46154707	46154725	.	-	.	ID=g21357.t2.exon3;Parent=g21357.t2;
OX031008.1_Pollenia_amentaria_genome_assembly,_chromosome:_3	AUGUSTUS	start_codon	46154723	46154725	.	-	0	ID=g21357.t2.start1;Parent=g21357.t2;
OX031008.1_Pollenia_amentaria_genome_assembly,_chromosome:_3	AUGUSTUS	mRNA	46154049	46155049	0.44	-	.	ID=g21357.t3;Parent=g21357;
OX031008.1_Pollenia_amentaria_genome_assembly,_chromosome:_3	AUGUSTUS	stop_codon	46154049	46154051	.	-	0	ID=g21357.t3.stop1;Parent=g21357.t3;
OX031008.1_Pollenia_amentaria_genome_assembly,_chromosome:_3	AUGUSTUS	CDS	46154049	46154160	0.54	-	1	ID=g21357.t3.CDS1;Parent=g21357.t3;
OX031008.1_Pollenia_amentaria_genome_assembly,_chromosome:_3	AUGUSTUS	exon	46154049	46154160	.	-	.	ID=g21357.t3.exon1;Parent=g21357.t3;
OX031008.1_Pollenia_amentaria_genome_assembly,_chromosome:_3	AUGUSTUS	intron	46154161	46154217	0.54	-	.	ID=g21357.t3.intron1;Parent=g21357.t3;
OX031008.1_Pollenia_amentaria_genome_assembly,_chromosome:_3	AUGUSTUS	CDS	46154218	46154459	0.6	-	0	ID=g21357.t3.CDS2;Parent=g21357.t3;
OX031008.1_Pollenia_amentaria_genome_assembly,_chromosome:_3	AUGUSTUS	exon	46154218	46154459	.	-	.	ID=g21357.t3.exon2;Parent=g21357.t3;
OX031008.1_Pollenia_amentaria_genome_assembly,_chromosome:_3	AUGUSTUS	intron	46154460	46154797	0.6	-	.	ID=g21357.t3.intron2;Parent=g21357.t3;
OX031008.1_Pollenia_amentaria_genome_assembly,_chromosome:_3	AUGUSTUS	CDS	46154798	46155049	0.51	-	0	ID=g21357.t3.CDS3;Parent=g21357.t3;
OX031008.1_Pollenia_amentaria_genome_assembly,_chromosome:_3	AUGUSTUS	exon	46154798	46155049	.	-	.	ID=g21357.t3.exon3;Parent=g21357.t3;
OX031008.1_Pollenia_amentaria_genome_assembly,_chromosome:_3	AUGUSTUS	start_codon	46155047	46155049	.	-	0	ID=g21357.t3.start1;Parent=g21357.t3;
OX031008.1_Pollenia_amentaria_genome_assembly,_chromosome:_3	AUGUSTUS	gene	46158441	46160842	.	-	.	ID=g21358;
OX031008.1_Pollenia_amentaria_genome_assembly,_chromosome:_3	AUGUSTUS	mRNA	46158441	46160842	0.36	-	.	ID=g21358.t1;Parent=g21358;
OX031008.1_Pollenia_amentaria_genome_assembly,_chromosome:_3	AUGUSTUS	stop_codon	46158441	46158443	.	-	0	ID=g21358.t1.stop1;Parent=g21358.t1;
OX031008.1_Pollenia_amentaria_genome_assembly,_chromosome:_3	AUGUSTUS	CDS	46158441	46158912	0.83	-	1	ID=g21358.t1.CDS1;Parent=g21358.t1;
OX031008.1_Pollenia_amentaria_genome_assembly,_chromosome:_3	AUGUSTUS	exon	46158441	46158912	.	-	.	ID=g21358.t1.exon1;Parent=g21358.t1;
OX031008.1_Pollenia_amentaria_genome_assembly,_chromosome:_3	AUGUSTUS	intron	46158913	46159468	0.49	-	.	ID=g21358.t1.intron1;Parent=g21358.t1;
OX031008.1_Pollenia_amentaria_genome_assembly,_chromosome:_3	AUGUSTUS	CDS	46159469	46160702	0.38	-	2	ID=g21358.t1.CDS2;Parent=g21358.t1;
OX031008.1_Pollenia_amentaria_genome_assembly,_chromosome:_3	AUGUSTUS	exon	46159469	46160702	.	-	.	ID=g21358.t1.exon2;Parent=g21358.t1;
OX031008.1_Pollenia_amentaria_genome_assembly,_chromosome:_3	AUGUSTUS	intron	46160703	46160763	0.81	-	.	ID=g21358.t1.intron2;Parent=g21358.t1;
OX031008.1_Pollenia_amentaria_genome_assembly,_chromosome:_3	AUGUSTUS	CDS	46160764	46160842	0.99	-	0	ID=g21358.t1.CDS3;Parent=g21358.t1;
OX031008.1_Pollenia_amentaria_genome_assembly,_chromosome:_3	AUGUSTUS	exon	46160764	46160842	.	-	.	ID=g21358.t1.exon3;Parent=g21358.t1;
OX031008.1_Pollenia_amentaria_genome_assembly,_chromosome:_3	AUGUSTUS	start_codon	46160840	46160842	.	-	0	ID=g21358.t1.start1;Parent=g21358.t1;
OX031008.1_Pollenia_amentaria_genome_assembly,_chromosome:_3	AUGUSTUS	gene	46161002	46162232	.	-	.	ID=g21359;
OX031008.1_Pollenia_amentaria_genome_assembly,_chromosome:_3	AUGUSTUS	mRNA	46161002	46162232	0.32	-	.	ID=g21359.t1;Parent=g21359;
OX031008.1_Pollenia_amentaria_genome_assembly,_chromosome:_3	AUGUSTUS	stop_codon	46161002	46161004	.	-	0	ID=g21359.t1.stop1;Parent=g21359.t1;
OX031008.1_Pollenia_amentaria_genome_assembly,_chromosome:_3	AUGUSTUS	CDS	46161002	46161085	0.88	-	0	ID=g21359.t1.CDS1;Parent=g21359.t1;
OX031008.1_Pollenia_amentaria_genome_assembly,_chromosome:_3	AUGUSTUS	exon	46161002	46161085	.	-	.	ID=g21359.t1.exon1;Parent=g21359.t1;
OX031008.1_Pollenia_amentaria_genome_assembly,_chromosome:_3	AUGUSTUS	intron	46161086	46161159	0.88	-	.	ID=g21359.t1.intron1;Parent=g21359.t1;
OX031008.1_Pollenia_amentaria_genome_assembly,_chromosome:_3	AUGUSTUS	CDS	46161160	46161586	0.51	-	1	ID=g21359.t1.CDS2;Parent=g21359.t1;
OX031008.1_Pollenia_amentaria_genome_assembly,_chromosome:_3	AUGUSTUS	exon	46161160	46161586	.	-	.	ID=g21359.t1.exon2;Parent=g21359.t1;
OX031008.1_Pollenia_amentaria_genome_assembly,_chromosome:_3	AUGUSTUS	intron	46161587	46161763	0.51	-	.	ID=g21359.t1.intron2;Parent=g21359.t1;
OX031008.1_Pollenia_amentaria_genome_assembly,_chromosome:_3	AUGUSTUS	CDS	46161764	46162080	0.32	-	0	ID=g21359.t1.CDS3;Parent=g21359.t1;
OX031008.1_Pollenia_amentaria_genome_assembly,_chromosome:_3	AUGUSTUS	exon	46161764	46162080	.	-	.	ID=g21359.t1.exon3;Parent=g21359.t1;
OX031008.1_Pollenia_amentaria_genome_assembly,_chromosome:_3	AUGUSTUS	intron	46162081	46162217	0.51	-	.	ID=g21359.t1.intron3;Parent=g21359.t1;
OX031008.1_Pollenia_amentaria_genome_assembly,_chromosome:_3	AUGUSTUS	CDS	46162218	46162232	0.51	-	0	ID=g21359.t1.CDS4;Parent=g21359.t1;
OX031008.1_Pollenia_amentaria_genome_assembly,_chromosome:_3	AUGUSTUS	exon	46162218	46162232	.	-	.	ID=g21359.t1.exon4;Parent=g21359.t1;
OX031008.1_Pollenia_amentaria_genome_assembly,_chromosome:_3	AUGUSTUS	start_codon	46162230	46162232	.	-	0	ID=g21359.t1.start1;Parent=g21359.t1;
OX031008.1_Pollenia_amentaria_genome_assembly,_chromosome:_3	AUGUSTUS	gene	46208970	46214532	.	+	.	ID=g21360;
OX031008.1_Pollenia_amentaria_genome_assembly,_chromosome:_3	AUGUSTUS	mRNA	46208970	46214532	0.46	+	.	ID=g21360.t1;Parent=g21360;
OX031008.1_Pollenia_amentaria_genome_assembly,_chromosome:_3	AUGUSTUS	start_codon	46208970	46208972	.	+	0	ID=g21360.t1.start1;Parent=g21360.t1;
OX031008.1_Pollenia_amentaria_genome_assembly,_chromosome:_3	AUGUSTUS	CDS	46208970	46209390	0.59	+	0	ID=g21360.t1.CDS1;Parent=g21360.t1;
OX031008.1_Pollenia_amentaria_genome_assembly,_chromosome:_3	AUGUSTUS	exon	46208970	46209390	.	+	.	ID=g21360.t1.exon1;Parent=g21360.t1;
OX031008.1_Pollenia_amentaria_genome_assembly,_chromosome:_3	AUGUSTUS	intron	46209391	46214422	0.59	+	.	ID=g21360.t1.intron1;Parent=g21360.t1;
OX031008.1_Pollenia_amentaria_genome_assembly,_chromosome:_3	AUGUSTUS	CDS	46214423	46214532	0.6	+	2	ID=g21360.t1.CDS2;Parent=g21360.t1;
OX031008.1_Pollenia_amentaria_genome_assembly,_chromosome:_3	AUGUSTUS	exon	46214423	46214532	.	+	.	ID=g21360.t1.exon2;Parent=g21360.t1;
OX031008.1_Pollenia_amentaria_genome_assembly,_chromosome:_3	AUGUSTUS	stop_codon	46214530	46214532	.	+	0	ID=g21360.t1.stop1;Parent=g21360.t1;
OX031008.1_Pollenia_amentaria_genome_assembly,_chromosome:_3	AUGUSTUS	gene	46300733	46302274	.	+	.	ID=g21361;
OX031008.1_Pollenia_amentaria_genome_assembly,_chromosome:_3	AUGUSTUS	mRNA	46300733	46302274	0.74	+	.	ID=g21361.t1;Parent=g21361;
OX031008.1_Pollenia_amentaria_genome_assembly,_chromosome:_3	AUGUSTUS	start_codon	46300733	46300735	.	+	0	ID=g21361.t1.start1;Parent=g21361.t1;
OX031008.1_Pollenia_amentaria_genome_assembly,_chromosome:_3	AUGUSTUS	CDS	46300733	46301414	0.78	+	0	ID=g21361.t1.CDS1;Parent=g21361.t1;
OX031008.1_Pollenia_amentaria_genome_assembly,_chromosome:_3	AUGUSTUS	exon	46300733	46301414	.	+	.	ID=g21361.t1.exon1;Parent=g21361.t1;
OX031008.1_Pollenia_amentaria_genome_assembly,_chromosome:_3	AUGUSTUS	intron	46301415	46302218	0.74	+	.	ID=g21361.t1.intron1;Parent=g21361.t1;
OX031008.1_Pollenia_amentaria_genome_assembly,_chromosome:_3	AUGUSTUS	CDS	46302219	46302274	0.74	+	2	ID=g21361.t1.CDS2;Parent=g21361.t1;
OX031008.1_Pollenia_amentaria_genome_assembly,_chromosome:_3	AUGUSTUS	exon	46302219	46302274	.	+	.	ID=g21361.t1.exon2;Parent=g21361.t1;
OX031008.1_Pollenia_amentaria_genome_assembly,_chromosome:_3	AUGUSTUS	stop_codon	46302272	46302274	.	+	0	ID=g21361.t1.stop1;Parent=g21361.t1;
OX031008.1_Pollenia_amentaria_genome_assembly,_chromosome:_3	AUGUSTUS	gene	46417192	46417910	.	-	.	ID=g21362;
OX031008.1_Pollenia_amentaria_genome_assembly,_chromosome:_3	AUGUSTUS	mRNA	46417192	46417910	0.55	-	.	ID=g21362.t1;Parent=g21362;
OX031008.1_Pollenia_amentaria_genome_assembly,_chromosome:_3	AUGUSTUS	stop_codon	46417192	46417194	.	-	0	ID=g21362.t1.stop1;Parent=g21362.t1;
OX031008.1_Pollenia_amentaria_genome_assembly,_chromosome:_3	AUGUSTUS	CDS	46417192	46417289	0.62	-	2	ID=g21362.t1.CDS1;Parent=g21362.t1;
OX031008.1_Pollenia_amentaria_genome_assembly,_chromosome:_3	AUGUSTUS	exon	46417192	46417289	.	-	.	ID=g21362.t1.exon1;Parent=g21362.t1;
OX031008.1_Pollenia_amentaria_genome_assembly,_chromosome:_3	AUGUSTUS	intron	46417290	46417459	0.62	-	.	ID=g21362.t1.intron1;Parent=g21362.t1;
OX031008.1_Pollenia_amentaria_genome_assembly,_chromosome:_3	AUGUSTUS	CDS	46417460	46417910	0.87	-	0	ID=g21362.t1.CDS2;Parent=g21362.t1;
OX031008.1_Pollenia_amentaria_genome_assembly,_chromosome:_3	AUGUSTUS	exon	46417460	46417910	.	-	.	ID=g21362.t1.exon2;Parent=g21362.t1;
OX031008.1_Pollenia_amentaria_genome_assembly,_chromosome:_3	AUGUSTUS	start_codon	46417908	46417910	.	-	0	ID=g21362.t1.start1;Parent=g21362.t1;
OX031008.1_Pollenia_amentaria_genome_assembly,_chromosome:_3	AUGUSTUS	mRNA	46417192	46417829	0.62	-	.	ID=g21362.t2;Parent=g21362;
OX031008.1_Pollenia_amentaria_genome_assembly,_chromosome:_3	AUGUSTUS	stop_codon	46417192	46417194	.	-	0	ID=g21362.t2.stop1;Parent=g21362.t2;
OX031008.1_Pollenia_amentaria_genome_assembly,_chromosome:_3	AUGUSTUS	CDS	46417192	46417289	0.62	-	2	ID=g21362.t2.CDS1;Parent=g21362.t2;
OX031008.1_Pollenia_amentaria_genome_assembly,_chromosome:_3	AUGUSTUS	exon	46417192	46417289	.	-	.	ID=g21362.t2.exon1;Parent=g21362.t2;
OX031008.1_Pollenia_amentaria_genome_assembly,_chromosome:_3	AUGUSTUS	intron	46417290	46417459	0.62	-	.	ID=g21362.t2.intron1;Parent=g21362.t2;
OX031008.1_Pollenia_amentaria_genome_assembly,_chromosome:_3	AUGUSTUS	CDS	46417460	46417829	0.98	-	0	ID=g21362.t2.CDS2;Parent=g21362.t2;
OX031008.1_Pollenia_amentaria_genome_assembly,_chromosome:_3	AUGUSTUS	exon	46417460	46417829	.	-	.	ID=g21362.t2.exon2;Parent=g21362.t2;
OX031008.1_Pollenia_amentaria_genome_assembly,_chromosome:_3	AUGUSTUS	start_codon	46417827	46417829	.	-	0	ID=g21362.t2.start1;Parent=g21362.t2;
OX031008.1_Pollenia_amentaria_genome_assembly,_chromosome:_3	AUGUSTUS	gene	46417998	46418309	.	-	.	ID=g21363;
OX031008.1_Pollenia_amentaria_genome_assembly,_chromosome:_3	AUGUSTUS	mRNA	46417998	46418309	1	-	.	ID=g21363.t1;Parent=g21363;
OX031008.1_Pollenia_amentaria_genome_assembly,_chromosome:_3	AUGUSTUS	stop_codon	46417998	46418000	.	-	0	ID=g21363.t1.stop1;Parent=g21363.t1;
OX031008.1_Pollenia_amentaria_genome_assembly,_chromosome:_3	AUGUSTUS	CDS	46417998	46418309	1	-	0	ID=g21363.t1.CDS1;Parent=g21363.t1;
OX031008.1_Pollenia_amentaria_genome_assembly,_chromosome:_3	AUGUSTUS	exon	46417998	46418309	.	-	.	ID=g21363.t1.exon1;Parent=g21363.t1;
OX031008.1_Pollenia_amentaria_genome_assembly,_chromosome:_3	AUGUSTUS	start_codon	46418307	46418309	.	-	0	ID=g21363.t1.start1;Parent=g21363.t1;
OX031008.1_Pollenia_amentaria_genome_assembly,_chromosome:_3	AUGUSTUS	gene	46425870	46432216	.	-	.	ID=g21364;
OX031008.1_Pollenia_amentaria_genome_assembly,_chromosome:_3	AUGUSTUS	mRNA	46425870	46432216	0.4	-	.	ID=g21364.t1;Parent=g21364;
OX031008.1_Pollenia_amentaria_genome_assembly,_chromosome:_3	AUGUSTUS	stop_codon	46425870	46425872	.	-	0	ID=g21364.t1.stop1;Parent=g21364.t1;
OX031008.1_Pollenia_amentaria_genome_assembly,_chromosome:_3	AUGUSTUS	CDS	46425870	46425982	0.93	-	2	ID=g21364.t1.CDS1;Parent=g21364.t1;
OX031008.1_Pollenia_amentaria_genome_assembly,_chromosome:_3	AUGUSTUS	exon	46425870	46425982	.	-	.	ID=g21364.t1.exon1;Parent=g21364.t1;
OX031008.1_Pollenia_amentaria_genome_assembly,_chromosome:_3	AUGUSTUS	intron	46425983	46426362	0.76	-	.	ID=g21364.t1.intron1;Parent=g21364.t1;
OX031008.1_Pollenia_amentaria_genome_assembly,_chromosome:_3	AUGUSTUS	CDS	46426363	46426685	0.8	-	1	ID=g21364.t1.CDS2;Parent=g21364.t1;
OX031008.1_Pollenia_amentaria_genome_assembly,_chromosome:_3	AUGUSTUS	exon	46426363	46426685	.	-	.	ID=g21364.t1.exon2;Parent=g21364.t1;
OX031008.1_Pollenia_amentaria_genome_assembly,_chromosome:_3	AUGUSTUS	intron	46426686	46426736	1	-	.	ID=g21364.t1.intron2;Parent=g21364.t1;
OX031008.1_Pollenia_amentaria_genome_assembly,_chromosome:_3	AUGUSTUS	CDS	46426737	46426788	0.99	-	2	ID=g21364.t1.CDS3;Parent=g21364.t1;
OX031008.1_Pollenia_amentaria_genome_assembly,_chromosome:_3	AUGUSTUS	exon	46426737	46426788	.	-	.	ID=g21364.t1.exon3;Parent=g21364.t1;
OX031008.1_Pollenia_amentaria_genome_assembly,_chromosome:_3	AUGUSTUS	intron	46426789	46432011	0.53	-	.	ID=g21364.t1.intron3;Parent=g21364.t1;
OX031008.1_Pollenia_amentaria_genome_assembly,_chromosome:_3	AUGUSTUS	CDS	46432012	46432216	0.53	-	0	ID=g21364.t1.CDS4;Parent=g21364.t1;
OX031008.1_Pollenia_amentaria_genome_assembly,_chromosome:_3	AUGUSTUS	exon	46432012	46432216	.	-	.	ID=g21364.t1.exon4;Parent=g21364.t1;
OX031008.1_Pollenia_amentaria_genome_assembly,_chromosome:_3	AUGUSTUS	start_codon	46432214	46432216	.	-	0	ID=g21364.t1.start1;Parent=g21364.t1;
OX031008.1_Pollenia_amentaria_genome_assembly,_chromosome:_3	AUGUSTUS	gene	46434005	46435626	.	-	.	ID=g21365;
OX031008.1_Pollenia_amentaria_genome_assembly,_chromosome:_3	AUGUSTUS	mRNA	46434005	46435626	0.39	-	.	ID=g21365.t1;Parent=g21365;
OX031008.1_Pollenia_amentaria_genome_assembly,_chromosome:_3	AUGUSTUS	stop_codon	46434005	46434007	.	-	0	ID=g21365.t1.stop1;Parent=g21365.t1;
OX031008.1_Pollenia_amentaria_genome_assembly,_chromosome:_3	AUGUSTUS	CDS	46434005	46434345	0.92	-	2	ID=g21365.t1.CDS1;Parent=g21365.t1;
OX031008.1_Pollenia_amentaria_genome_assembly,_chromosome:_3	AUGUSTUS	exon	46434005	46434345	.	-	.	ID=g21365.t1.exon1;Parent=g21365.t1;
OX031008.1_Pollenia_amentaria_genome_assembly,_chromosome:_3	AUGUSTUS	intron	46434346	46435403	0.76	-	.	ID=g21365.t1.intron1;Parent=g21365.t1;
OX031008.1_Pollenia_amentaria_genome_assembly,_chromosome:_3	AUGUSTUS	CDS	46435404	46435626	0.39	-	0	ID=g21365.t1.CDS2;Parent=g21365.t1;
OX031008.1_Pollenia_amentaria_genome_assembly,_chromosome:_3	AUGUSTUS	exon	46435404	46435626	.	-	.	ID=g21365.t1.exon2;Parent=g21365.t1;
OX031008.1_Pollenia_amentaria_genome_assembly,_chromosome:_3	AUGUSTUS	start_codon	46435624	46435626	.	-	0	ID=g21365.t1.start1;Parent=g21365.t1;
OX031008.1_Pollenia_amentaria_genome_assembly,_chromosome:_3	AUGUSTUS	gene	46439971	46441446	.	+	.	ID=g21366;
OX031008.1_Pollenia_amentaria_genome_assembly,_chromosome:_3	AUGUSTUS	mRNA	46439971	46441446	0.5	+	.	ID=g21366.t1;Parent=g21366;
OX031008.1_Pollenia_amentaria_genome_assembly,_chromosome:_3	AUGUSTUS	start_codon	46439971	46439973	.	+	0	ID=g21366.t1.start1;Parent=g21366.t1;
OX031008.1_Pollenia_amentaria_genome_assembly,_chromosome:_3	AUGUSTUS	CDS	46439971	46440282	0.77	+	0	ID=g21366.t1.CDS1;Parent=g21366.t1;
OX031008.1_Pollenia_amentaria_genome_assembly,_chromosome:_3	AUGUSTUS	exon	46439971	46440282	.	+	.	ID=g21366.t1.exon1;Parent=g21366.t1;
OX031008.1_Pollenia_amentaria_genome_assembly,_chromosome:_3	AUGUSTUS	intron	46440283	46440435	0.5	+	.	ID=g21366.t1.intron1;Parent=g21366.t1;
OX031008.1_Pollenia_amentaria_genome_assembly,_chromosome:_3	AUGUSTUS	CDS	46440436	46441446	0.7	+	0	ID=g21366.t1.CDS2;Parent=g21366.t1;
OX031008.1_Pollenia_amentaria_genome_assembly,_chromosome:_3	AUGUSTUS	exon	46440436	46441446	.	+	.	ID=g21366.t1.exon2;Parent=g21366.t1;
OX031008.1_Pollenia_amentaria_genome_assembly,_chromosome:_3	AUGUSTUS	stop_codon	46441444	46441446	.	+	0	ID=g21366.t1.stop1;Parent=g21366.t1;
OX031008.1_Pollenia_amentaria_genome_assembly,_chromosome:_3	AUGUSTUS	mRNA	46439971	46441446	0.47	+	.	ID=g21366.t2;Parent=g21366;
OX031008.1_Pollenia_amentaria_genome_assembly,_chromosome:_3	AUGUSTUS	start_codon	46439971	46439973	.	+	0	ID=g21366.t2.start1;Parent=g21366.t2;
OX031008.1_Pollenia_amentaria_genome_assembly,_chromosome:_3	AUGUSTUS	CDS	46439971	46440282	0.85	+	0	ID=g21366.t2.CDS1;Parent=g21366.t2;
OX031008.1_Pollenia_amentaria_genome_assembly,_chromosome:_3	AUGUSTUS	exon	46439971	46440282	.	+	.	ID=g21366.t2.exon1;Parent=g21366.t2;
OX031008.1_Pollenia_amentaria_genome_assembly,_chromosome:_3	AUGUSTUS	intron	46440283	46440504	0.47	+	.	ID=g21366.t2.intron1;Parent=g21366.t2;
OX031008.1_Pollenia_amentaria_genome_assembly,_chromosome:_3	AUGUSTUS	CDS	46440505	46441446	0.52	+	0	ID=g21366.t2.CDS2;Parent=g21366.t2;
OX031008.1_Pollenia_amentaria_genome_assembly,_chromosome:_3	AUGUSTUS	exon	46440505	46441446	.	+	.	ID=g21366.t2.exon2;Parent=g21366.t2;
OX031008.1_Pollenia_amentaria_genome_assembly,_chromosome:_3	AUGUSTUS	stop_codon	46441444	46441446	.	+	0	ID=g21366.t2.stop1;Parent=g21366.t2;
OX031008.1_Pollenia_amentaria_genome_assembly,_chromosome:_3	AUGUSTUS	gene	46450174	46451649	.	+	.	ID=g21367;
OX031008.1_Pollenia_amentaria_genome_assembly,_chromosome:_3	AUGUSTUS	mRNA	46450174	46451649	0.5	+	.	ID=g21367.t1;Parent=g21367;
OX031008.1_Pollenia_amentaria_genome_assembly,_chromosome:_3	AUGUSTUS	start_codon	46450174	46450176	.	+	0	ID=g21367.t1.start1;Parent=g21367.t1;
OX031008.1_Pollenia_amentaria_genome_assembly,_chromosome:_3	AUGUSTUS	CDS	46450174	46450485	0.83	+	0	ID=g21367.t1.CDS1;Parent=g21367.t1;
OX031008.1_Pollenia_amentaria_genome_assembly,_chromosome:_3	AUGUSTUS	exon	46450174	46450485	.	+	.	ID=g21367.t1.exon1;Parent=g21367.t1;
OX031008.1_Pollenia_amentaria_genome_assembly,_chromosome:_3	AUGUSTUS	intron	46450486	46450638	0.5	+	.	ID=g21367.t1.intron1;Parent=g21367.t1;
OX031008.1_Pollenia_amentaria_genome_assembly,_chromosome:_3	AUGUSTUS	CDS	46450639	46451649	0.64	+	0	ID=g21367.t1.CDS2;Parent=g21367.t1;
OX031008.1_Pollenia_amentaria_genome_assembly,_chromosome:_3	AUGUSTUS	exon	46450639	46451649	.	+	.	ID=g21367.t1.exon2;Parent=g21367.t1;
OX031008.1_Pollenia_amentaria_genome_assembly,_chromosome:_3	AUGUSTUS	stop_codon	46451647	46451649	.	+	0	ID=g21367.t1.stop1;Parent=g21367.t1;
OX031008.1_Pollenia_amentaria_genome_assembly,_chromosome:_3	AUGUSTUS	mRNA	46450174	46451649	0.49	+	.	ID=g21367.t2;Parent=g21367;
OX031008.1_Pollenia_amentaria_genome_assembly,_chromosome:_3	AUGUSTUS	start_codon	46450174	46450176	.	+	0	ID=g21367.t2.start1;Parent=g21367.t2;
OX031008.1_Pollenia_amentaria_genome_assembly,_chromosome:_3	AUGUSTUS	CDS	46450174	46450485	0.86	+	0	ID=g21367.t2.CDS1;Parent=g21367.t2;
OX031008.1_Pollenia_amentaria_genome_assembly,_chromosome:_3	AUGUSTUS	exon	46450174	46450485	.	+	.	ID=g21367.t2.exon1;Parent=g21367.t2;
OX031008.1_Pollenia_amentaria_genome_assembly,_chromosome:_3	AUGUSTUS	intron	46450486	46450707	0.49	+	.	ID=g21367.t2.intron1;Parent=g21367.t2;
OX031008.1_Pollenia_amentaria_genome_assembly,_chromosome:_3	AUGUSTUS	CDS	46450708	46451649	0.57	+	0	ID=g21367.t2.CDS2;Parent=g21367.t2;
OX031008.1_Pollenia_amentaria_genome_assembly,_chromosome:_3	AUGUSTUS	exon	46450708	46451649	.	+	.	ID=g21367.t2.exon2;Parent=g21367.t2;
OX031008.1_Pollenia_amentaria_genome_assembly,_chromosome:_3	AUGUSTUS	stop_codon	46451647	46451649	.	+	0	ID=g21367.t2.stop1;Parent=g21367.t2;
OX031008.1_Pollenia_amentaria_genome_assembly,_chromosome:_3	AUGUSTUS	gene	46450835	46451649	.	+	.	ID=g21368;
OX031008.1_Pollenia_amentaria_genome_assembly,_chromosome:_3	AUGUSTUS	mRNA	46450835	46451649	0.64	+	.	ID=g21368.t1;Parent=g21368;
OX031008.1_Pollenia_amentaria_genome_assembly,_chromosome:_3	AUGUSTUS	start_codon	46450835	46450837	.	+	0	ID=g21368.t1.start1;Parent=g21368.t1;
OX031008.1_Pollenia_amentaria_genome_assembly,_chromosome:_3	AUGUSTUS	CDS	46450835	46450844	0.64	+	0	ID=g21368.t1.CDS1;Parent=g21368.t1;
OX031008.1_Pollenia_amentaria_genome_assembly,_chromosome:_3	AUGUSTUS	exon	46450835	46450844	.	+	.	ID=g21368.t1.exon1;Parent=g21368.t1;
OX031008.1_Pollenia_amentaria_genome_assembly,_chromosome:_3	AUGUSTUS	intron	46450845	46450903	0.64	+	.	ID=g21368.t1.intron1;Parent=g21368.t1;
OX031008.1_Pollenia_amentaria_genome_assembly,_chromosome:_3	AUGUSTUS	CDS	46450904	46451649	0.92	+	2	ID=g21368.t1.CDS2;Parent=g21368.t1;
OX031008.1_Pollenia_amentaria_genome_assembly,_chromosome:_3	AUGUSTUS	exon	46450904	46451649	.	+	.	ID=g21368.t1.exon2;Parent=g21368.t1;
OX031008.1_Pollenia_amentaria_genome_assembly,_chromosome:_3	AUGUSTUS	stop_codon	46451647	46451649	.	+	0	ID=g21368.t1.stop1;Parent=g21368.t1;
OX031008.1_Pollenia_amentaria_genome_assembly,_chromosome:_3	AUGUSTUS	gene	46453578	46454987	.	+	.	ID=g21369;
OX031008.1_Pollenia_amentaria_genome_assembly,_chromosome:_3	AUGUSTUS	mRNA	46453578	46453949	1	+	.	ID=g21369.t1;Parent=g21369;
OX031008.1_Pollenia_amentaria_genome_assembly,_chromosome:_3	AUGUSTUS	start_codon	46453578	46453580	.	+	0	ID=g21369.t1.start1;Parent=g21369.t1;
OX031008.1_Pollenia_amentaria_genome_assembly,_chromosome:_3	AUGUSTUS	CDS	46453578	46453949	1	+	0	ID=g21369.t1.CDS1;Parent=g21369.t1;
OX031008.1_Pollenia_amentaria_genome_assembly,_chromosome:_3	AUGUSTUS	exon	46453578	46453949	.	+	.	ID=g21369.t1.exon1;Parent=g21369.t1;
OX031008.1_Pollenia_amentaria_genome_assembly,_chromosome:_3	AUGUSTUS	stop_codon	46453947	46453949	.	+	0	ID=g21369.t1.stop1;Parent=g21369.t1;
OX031008.1_Pollenia_amentaria_genome_assembly,_chromosome:_3	AUGUSTUS	mRNA	46453578	46454987	0.55	+	.	ID=g21369.t2;Parent=g21369;
OX031008.1_Pollenia_amentaria_genome_assembly,_chromosome:_3	AUGUSTUS	start_codon	46453578	46453580	.	+	0	ID=g21369.t2.start1;Parent=g21369.t2;
OX031008.1_Pollenia_amentaria_genome_assembly,_chromosome:_3	AUGUSTUS	CDS	46453578	46453596	0.79	+	0	ID=g21369.t2.CDS1;Parent=g21369.t2;
OX031008.1_Pollenia_amentaria_genome_assembly,_chromosome:_3	AUGUSTUS	exon	46453578	46453596	.	+	.	ID=g21369.t2.exon1;Parent=g21369.t2;
OX031008.1_Pollenia_amentaria_genome_assembly,_chromosome:_3	AUGUSTUS	intron	46453597	46454655	0.55	+	.	ID=g21369.t2.intron1;Parent=g21369.t2;
OX031008.1_Pollenia_amentaria_genome_assembly,_chromosome:_3	AUGUSTUS	CDS	46454656	46454987	0.66	+	2	ID=g21369.t2.CDS2;Parent=g21369.t2;
OX031008.1_Pollenia_amentaria_genome_assembly,_chromosome:_3	AUGUSTUS	exon	46454656	46454987	.	+	.	ID=g21369.t2.exon2;Parent=g21369.t2;
OX031008.1_Pollenia_amentaria_genome_assembly,_chromosome:_3	AUGUSTUS	stop_codon	46454985	46454987	.	+	0	ID=g21369.t2.stop1;Parent=g21369.t2;
OX031008.1_Pollenia_amentaria_genome_assembly,_chromosome:_3	AUGUSTUS	gene	46454031	46454519	.	+	.	ID=g21370;
OX031008.1_Pollenia_amentaria_genome_assembly,_chromosome:_3	AUGUSTUS	mRNA	46454031	46454519	0.5	+	.	ID=g21370.t1;Parent=g21370;
OX031008.1_Pollenia_amentaria_genome_assembly,_chromosome:_3	AUGUSTUS	start_codon	46454031	46454033	.	+	0	ID=g21370.t1.start1;Parent=g21370.t1;
OX031008.1_Pollenia_amentaria_genome_assembly,_chromosome:_3	AUGUSTUS	CDS	46454031	46454519	0.5	+	0	ID=g21370.t1.CDS1;Parent=g21370.t1;
OX031008.1_Pollenia_amentaria_genome_assembly,_chromosome:_3	AUGUSTUS	exon	46454031	46454519	.	+	.	ID=g21370.t1.exon1;Parent=g21370.t1;
OX031008.1_Pollenia_amentaria_genome_assembly,_chromosome:_3	AUGUSTUS	stop_codon	46454517	46454519	.	+	0	ID=g21370.t1.stop1;Parent=g21370.t1;
OX031008.1_Pollenia_amentaria_genome_assembly,_chromosome:_3	AUGUSTUS	gene	46454613	46454987	.	+	.	ID=g21371;
OX031008.1_Pollenia_amentaria_genome_assembly,_chromosome:_3	AUGUSTUS	mRNA	46454613	46454987	0.91	+	.	ID=g21371.t1;Parent=g21371;
OX031008.1_Pollenia_amentaria_genome_assembly,_chromosome:_3	AUGUSTUS	start_codon	46454613	46454615	.	+	0	ID=g21371.t1.start1;Parent=g21371.t1;
OX031008.1_Pollenia_amentaria_genome_assembly,_chromosome:_3	AUGUSTUS	CDS	46454613	46454987	0.91	+	0	ID=g21371.t1.CDS1;Parent=g21371.t1;
OX031008.1_Pollenia_amentaria_genome_assembly,_chromosome:_3	AUGUSTUS	exon	46454613	46454987	.	+	.	ID=g21371.t1.exon1;Parent=g21371.t1;
OX031008.1_Pollenia_amentaria_genome_assembly,_chromosome:_3	AUGUSTUS	stop_codon	46454985	46454987	.	+	0	ID=g21371.t1.stop1;Parent=g21371.t1;
OX031008.1_Pollenia_amentaria_genome_assembly,_chromosome:_3	AUGUSTUS	gene	46564609	46565046	.	+	.	ID=g21372;
OX031008.1_Pollenia_amentaria_genome_assembly,_chromosome:_3	AUGUSTUS	mRNA	46564609	46565046	0.99	+	.	ID=g21372.t1;Parent=g21372;
OX031008.1_Pollenia_amentaria_genome_assembly,_chromosome:_3	AUGUSTUS	start_codon	46564609	46564611	.	+	0	ID=g21372.t1.start1;Parent=g21372.t1;
OX031008.1_Pollenia_amentaria_genome_assembly,_chromosome:_3	AUGUSTUS	CDS	46564609	46565046	0.99	+	0	ID=g21372.t1.CDS1;Parent=g21372.t1;
OX031008.1_Pollenia_amentaria_genome_assembly,_chromosome:_3	AUGUSTUS	exon	46564609	46565046	.	+	.	ID=g21372.t1.exon1;Parent=g21372.t1;
OX031008.1_Pollenia_amentaria_genome_assembly,_chromosome:_3	AUGUSTUS	stop_codon	46565044	46565046	.	+	0	ID=g21372.t1.stop1;Parent=g21372.t1;
OX031008.1_Pollenia_amentaria_genome_assembly,_chromosome:_3	AUGUSTUS	gene	46575304	46576215	.	-	.	ID=g21373;
OX031008.1_Pollenia_amentaria_genome_assembly,_chromosome:_3	AUGUSTUS	mRNA	46575304	46576215	0.91	-	.	ID=g21373.t1;Parent=g21373;
OX031008.1_Pollenia_amentaria_genome_assembly,_chromosome:_3	AUGUSTUS	stop_codon	46575304	46575306	.	-	0	ID=g21373.t1.stop1;Parent=g21373.t1;
OX031008.1_Pollenia_amentaria_genome_assembly,_chromosome:_3	AUGUSTUS	CDS	46575304	46576082	0.91	-	2	ID=g21373.t1.CDS1;Parent=g21373.t1;
OX031008.1_Pollenia_amentaria_genome_assembly,_chromosome:_3	AUGUSTUS	exon	46575304	46576082	.	-	.	ID=g21373.t1.exon1;Parent=g21373.t1;
OX031008.1_Pollenia_amentaria_genome_assembly,_chromosome:_3	AUGUSTUS	intron	46576083	46576139	1	-	.	ID=g21373.t1.intron1;Parent=g21373.t1;
OX031008.1_Pollenia_amentaria_genome_assembly,_chromosome:_3	AUGUSTUS	CDS	46576140	46576215	1	-	0	ID=g21373.t1.CDS2;Parent=g21373.t1;
OX031008.1_Pollenia_amentaria_genome_assembly,_chromosome:_3	AUGUSTUS	exon	46576140	46576215	.	-	.	ID=g21373.t1.exon2;Parent=g21373.t1;
OX031008.1_Pollenia_amentaria_genome_assembly,_chromosome:_3	AUGUSTUS	start_codon	46576213	46576215	.	-	0	ID=g21373.t1.start1;Parent=g21373.t1;
OX031008.1_Pollenia_amentaria_genome_assembly,_chromosome:_3	AUGUSTUS	gene	46589896	46590273	.	-	.	ID=g21374;
OX031008.1_Pollenia_amentaria_genome_assembly,_chromosome:_3	AUGUSTUS	mRNA	46589896	46590273	0.99	-	.	ID=g21374.t1;Parent=g21374;
OX031008.1_Pollenia_amentaria_genome_assembly,_chromosome:_3	AUGUSTUS	stop_codon	46589896	46589898	.	-	0	ID=g21374.t1.stop1;Parent=g21374.t1;
OX031008.1_Pollenia_amentaria_genome_assembly,_chromosome:_3	AUGUSTUS	CDS	46589896	46590140	0.99	-	2	ID=g21374.t1.CDS1;Parent=g21374.t1;
OX031008.1_Pollenia_amentaria_genome_assembly,_chromosome:_3	AUGUSTUS	exon	46589896	46590140	.	-	.	ID=g21374.t1.exon1;Parent=g21374.t1;
OX031008.1_Pollenia_amentaria_genome_assembly,_chromosome:_3	AUGUSTUS	intron	46590141	46590224	1	-	.	ID=g21374.t1.intron1;Parent=g21374.t1;
OX031008.1_Pollenia_amentaria_genome_assembly,_chromosome:_3	AUGUSTUS	CDS	46590225	46590273	1	-	0	ID=g21374.t1.CDS2;Parent=g21374.t1;
OX031008.1_Pollenia_amentaria_genome_assembly,_chromosome:_3	AUGUSTUS	exon	46590225	46590273	.	-	.	ID=g21374.t1.exon2;Parent=g21374.t1;
OX031008.1_Pollenia_amentaria_genome_assembly,_chromosome:_3	AUGUSTUS	start_codon	46590271	46590273	.	-	0	ID=g21374.t1.start1;Parent=g21374.t1;
OX031008.1_Pollenia_amentaria_genome_assembly,_chromosome:_3	AUGUSTUS	gene	46618446	46636554	.	+	.	ID=g21375;
OX031008.1_Pollenia_amentaria_genome_assembly,_chromosome:_3	AUGUSTUS	mRNA	46618446	46636554	0.2	+	.	ID=g21375.t1;Parent=g21375;
OX031008.1_Pollenia_amentaria_genome_assembly,_chromosome:_3	AUGUSTUS	start_codon	46618446	46618448	.	+	0	ID=g21375.t1.start1;Parent=g21375.t1;
OX031008.1_Pollenia_amentaria_genome_assembly,_chromosome:_3	AUGUSTUS	CDS	46618446	46619008	0.2	+	0	ID=g21375.t1.CDS1;Parent=g21375.t1;
OX031008.1_Pollenia_amentaria_genome_assembly,_chromosome:_3	AUGUSTUS	exon	46618446	46619008	.	+	.	ID=g21375.t1.exon1;Parent=g21375.t1;
OX031008.1_Pollenia_amentaria_genome_assembly,_chromosome:_3	AUGUSTUS	intron	46619009	46636442	0.2	+	.	ID=g21375.t1.intron1;Parent=g21375.t1;
OX031008.1_Pollenia_amentaria_genome_assembly,_chromosome:_3	AUGUSTUS	CDS	46636443	46636554	0.35	+	1	ID=g21375.t1.CDS2;Parent=g21375.t1;
OX031008.1_Pollenia_amentaria_genome_assembly,_chromosome:_3	AUGUSTUS	exon	46636443	46636554	.	+	.	ID=g21375.t1.exon2;Parent=g21375.t1;
OX031008.1_Pollenia_amentaria_genome_assembly,_chromosome:_3	AUGUSTUS	stop_codon	46636552	46636554	.	+	0	ID=g21375.t1.stop1;Parent=g21375.t1;
OX031008.1_Pollenia_amentaria_genome_assembly,_chromosome:_3	AUGUSTUS	gene	46650340	46653245	.	+	.	ID=g21376;
OX031008.1_Pollenia_amentaria_genome_assembly,_chromosome:_3	AUGUSTUS	mRNA	46652306	46653245	0.53	+	.	ID=g21376.t1;Parent=g21376;
OX031008.1_Pollenia_amentaria_genome_assembly,_chromosome:_3	AUGUSTUS	start_codon	46652306	46652308	.	+	0	ID=g21376.t1.start1;Parent=g21376.t1;
OX031008.1_Pollenia_amentaria_genome_assembly,_chromosome:_3	AUGUSTUS	CDS	46652306	46652858	0.56	+	0	ID=g21376.t1.CDS1;Parent=g21376.t1;
OX031008.1_Pollenia_amentaria_genome_assembly,_chromosome:_3	AUGUSTUS	exon	46652306	46652858	.	+	.	ID=g21376.t1.exon1;Parent=g21376.t1;
OX031008.1_Pollenia_amentaria_genome_assembly,_chromosome:_3	AUGUSTUS	intron	46652859	46652907	0.93	+	.	ID=g21376.t1.intron1;Parent=g21376.t1;
OX031008.1_Pollenia_amentaria_genome_assembly,_chromosome:_3	AUGUSTUS	CDS	46652908	46653125	0.89	+	2	ID=g21376.t1.CDS2;Parent=g21376.t1;
OX031008.1_Pollenia_amentaria_genome_assembly,_chromosome:_3	AUGUSTUS	exon	46652908	46653125	.	+	.	ID=g21376.t1.exon2;Parent=g21376.t1;
OX031008.1_Pollenia_amentaria_genome_assembly,_chromosome:_3	AUGUSTUS	intron	46653126	46653188	0.89	+	.	ID=g21376.t1.intron2;Parent=g21376.t1;
OX031008.1_Pollenia_amentaria_genome_assembly,_chromosome:_3	AUGUSTUS	CDS	46653189	46653245	1	+	0	ID=g21376.t1.CDS3;Parent=g21376.t1;
OX031008.1_Pollenia_amentaria_genome_assembly,_chromosome:_3	AUGUSTUS	exon	46653189	46653245	.	+	.	ID=g21376.t1.exon3;Parent=g21376.t1;
OX031008.1_Pollenia_amentaria_genome_assembly,_chromosome:_3	AUGUSTUS	stop_codon	46653243	46653245	.	+	0	ID=g21376.t1.stop1;Parent=g21376.t1;
OX031008.1_Pollenia_amentaria_genome_assembly,_chromosome:_3	AUGUSTUS	mRNA	46650340	46653245	0.24	+	.	ID=g21376.t2;Parent=g21376;
OX031008.1_Pollenia_amentaria_genome_assembly,_chromosome:_3	AUGUSTUS	start_codon	46650340	46650342	.	+	0	ID=g21376.t2.start1;Parent=g21376.t2;
OX031008.1_Pollenia_amentaria_genome_assembly,_chromosome:_3	AUGUSTUS	CDS	46650340	46650481	0.56	+	0	ID=g21376.t2.CDS1;Parent=g21376.t2;
OX031008.1_Pollenia_amentaria_genome_assembly,_chromosome:_3	AUGUSTUS	exon	46650340	46650481	.	+	.	ID=g21376.t2.exon1;Parent=g21376.t2;
OX031008.1_Pollenia_amentaria_genome_assembly,_chromosome:_3	AUGUSTUS	intron	46650482	46650548	0.27	+	.	ID=g21376.t2.intron1;Parent=g21376.t2;
OX031008.1_Pollenia_amentaria_genome_assembly,_chromosome:_3	AUGUSTUS	CDS	46650549	46650774	0.26	+	2	ID=g21376.t2.CDS2;Parent=g21376.t2;
OX031008.1_Pollenia_amentaria_genome_assembly,_chromosome:_3	AUGUSTUS	exon	46650549	46650774	.	+	.	ID=g21376.t2.exon2;Parent=g21376.t2;
OX031008.1_Pollenia_amentaria_genome_assembly,_chromosome:_3	AUGUSTUS	intron	46650775	46650990	0.61	+	.	ID=g21376.t2.intron2;Parent=g21376.t2;
OX031008.1_Pollenia_amentaria_genome_assembly,_chromosome:_3	AUGUSTUS	CDS	46650991	46651566	0.61	+	1	ID=g21376.t2.CDS3;Parent=g21376.t2;
OX031008.1_Pollenia_amentaria_genome_assembly,_chromosome:_3	AUGUSTUS	exon	46650991	46651566	.	+	.	ID=g21376.t2.exon3;Parent=g21376.t2;
OX031008.1_Pollenia_amentaria_genome_assembly,_chromosome:_3	AUGUSTUS	intron	46651567	46651712	1	+	.	ID=g21376.t2.intron3;Parent=g21376.t2;
OX031008.1_Pollenia_amentaria_genome_assembly,_chromosome:_3	AUGUSTUS	CDS	46651713	46651841	0.98	+	1	ID=g21376.t2.CDS4;Parent=g21376.t2;
OX031008.1_Pollenia_amentaria_genome_assembly,_chromosome:_3	AUGUSTUS	exon	46651713	46651841	.	+	.	ID=g21376.t2.exon4;Parent=g21376.t2;
OX031008.1_Pollenia_amentaria_genome_assembly,_chromosome:_3	AUGUSTUS	intron	46651842	46651908	0.96	+	.	ID=g21376.t2.intron4;Parent=g21376.t2;
OX031008.1_Pollenia_amentaria_genome_assembly,_chromosome:_3	AUGUSTUS	CDS	46651909	46652239	0.95	+	1	ID=g21376.t2.CDS5;Parent=g21376.t2;
OX031008.1_Pollenia_amentaria_genome_assembly,_chromosome:_3	AUGUSTUS	exon	46651909	46652239	.	+	.	ID=g21376.t2.exon5;Parent=g21376.t2;
OX031008.1_Pollenia_amentaria_genome_assembly,_chromosome:_3	AUGUSTUS	intron	46652240	46653188	0.98	+	.	ID=g21376.t2.intron5;Parent=g21376.t2;
OX031008.1_Pollenia_amentaria_genome_assembly,_chromosome:_3	AUGUSTUS	CDS	46653189	46653245	1	+	0	ID=g21376.t2.CDS6;Parent=g21376.t2;
OX031008.1_Pollenia_amentaria_genome_assembly,_chromosome:_3	AUGUSTUS	exon	46653189	46653245	.	+	.	ID=g21376.t2.exon6;Parent=g21376.t2;
OX031008.1_Pollenia_amentaria_genome_assembly,_chromosome:_3	AUGUSTUS	stop_codon	46653243	46653245	.	+	0	ID=g21376.t2.stop1;Parent=g21376.t2;
OX031008.1_Pollenia_amentaria_genome_assembly,_chromosome:_3	AUGUSTUS	gene	46672591	46673573	.	+	.	ID=g21377;
OX031008.1_Pollenia_amentaria_genome_assembly,_chromosome:_3	AUGUSTUS	mRNA	46672591	46673573	0.86	+	.	ID=g21377.t1;Parent=g21377;
OX031008.1_Pollenia_amentaria_genome_assembly,_chromosome:_3	AUGUSTUS	start_codon	46672591	46672593	.	+	0	ID=g21377.t1.start1;Parent=g21377.t1;
OX031008.1_Pollenia_amentaria_genome_assembly,_chromosome:_3	AUGUSTUS	CDS	46672591	46672617	0.89	+	0	ID=g21377.t1.CDS1;Parent=g21377.t1;
OX031008.1_Pollenia_amentaria_genome_assembly,_chromosome:_3	AUGUSTUS	exon	46672591	46672617	.	+	.	ID=g21377.t1.exon1;Parent=g21377.t1;
OX031008.1_Pollenia_amentaria_genome_assembly,_chromosome:_3	AUGUSTUS	intron	46672618	46673381	0.86	+	.	ID=g21377.t1.intron1;Parent=g21377.t1;
OX031008.1_Pollenia_amentaria_genome_assembly,_chromosome:_3	AUGUSTUS	CDS	46673382	46673573	0.87	+	0	ID=g21377.t1.CDS2;Parent=g21377.t1;
OX031008.1_Pollenia_amentaria_genome_assembly,_chromosome:_3	AUGUSTUS	exon	46673382	46673573	.	+	.	ID=g21377.t1.exon2;Parent=g21377.t1;
OX031008.1_Pollenia_amentaria_genome_assembly,_chromosome:_3	AUGUSTUS	stop_codon	46673571	46673573	.	+	0	ID=g21377.t1.stop1;Parent=g21377.t1;
OX031008.1_Pollenia_amentaria_genome_assembly,_chromosome:_3	AUGUSTUS	gene	46673607	46673903	.	+	.	ID=g21378;
OX031008.1_Pollenia_amentaria_genome_assembly,_chromosome:_3	AUGUSTUS	mRNA	46673607	46673903	1	+	.	ID=g21378.t1;Parent=g21378;
OX031008.1_Pollenia_amentaria_genome_assembly,_chromosome:_3	AUGUSTUS	start_codon	46673607	46673609	.	+	0	ID=g21378.t1.start1;Parent=g21378.t1;
OX031008.1_Pollenia_amentaria_genome_assembly,_chromosome:_3	AUGUSTUS	CDS	46673607	46673903	1	+	0	ID=g21378.t1.CDS1;Parent=g21378.t1;
OX031008.1_Pollenia_amentaria_genome_assembly,_chromosome:_3	AUGUSTUS	exon	46673607	46673903	.	+	.	ID=g21378.t1.exon1;Parent=g21378.t1;
OX031008.1_Pollenia_amentaria_genome_assembly,_chromosome:_3	AUGUSTUS	stop_codon	46673901	46673903	.	+	0	ID=g21378.t1.stop1;Parent=g21378.t1;
OX031008.1_Pollenia_amentaria_genome_assembly,_chromosome:_3	AUGUSTUS	gene	46686335	46701116	.	+	.	ID=g21379;
OX031008.1_Pollenia_amentaria_genome_assembly,_chromosome:_3	AUGUSTUS	mRNA	46686335	46701116	0.16	+	.	ID=g21379.t1;Parent=g21379;
OX031008.1_Pollenia_amentaria_genome_assembly,_chromosome:_3	AUGUSTUS	start_codon	46686335	46686337	.	+	0	ID=g21379.t1.start1;Parent=g21379.t1;
OX031008.1_Pollenia_amentaria_genome_assembly,_chromosome:_3	AUGUSTUS	CDS	46686335	46686344	0.19	+	0	ID=g21379.t1.CDS1;Parent=g21379.t1;
OX031008.1_Pollenia_amentaria_genome_assembly,_chromosome:_3	AUGUSTUS	exon	46686335	46686344	.	+	.	ID=g21379.t1.exon1;Parent=g21379.t1;
OX031008.1_Pollenia_amentaria_genome_assembly,_chromosome:_3	AUGUSTUS	intron	46686345	46691718	0.16	+	.	ID=g21379.t1.intron1;Parent=g21379.t1;
OX031008.1_Pollenia_amentaria_genome_assembly,_chromosome:_3	AUGUSTUS	CDS	46691719	46691770	0.56	+	2	ID=g21379.t1.CDS2;Parent=g21379.t1;
OX031008.1_Pollenia_amentaria_genome_assembly,_chromosome:_3	AUGUSTUS	exon	46691719	46691770	.	+	.	ID=g21379.t1.exon2;Parent=g21379.t1;
OX031008.1_Pollenia_amentaria_genome_assembly,_chromosome:_3	AUGUSTUS	intron	46691771	46700977	1	+	.	ID=g21379.t1.intron2;Parent=g21379.t1;
OX031008.1_Pollenia_amentaria_genome_assembly,_chromosome:_3	AUGUSTUS	CDS	46700978	46701116	1	+	1	ID=g21379.t1.CDS3;Parent=g21379.t1;
OX031008.1_Pollenia_amentaria_genome_assembly,_chromosome:_3	AUGUSTUS	exon	46700978	46701116	.	+	.	ID=g21379.t1.exon3;Parent=g21379.t1;
OX031008.1_Pollenia_amentaria_genome_assembly,_chromosome:_3	AUGUSTUS	stop_codon	46701114	46701116	.	+	0	ID=g21379.t1.stop1;Parent=g21379.t1;
OX031008.1_Pollenia_amentaria_genome_assembly,_chromosome:_3	AUGUSTUS	gene	46713834	46714655	.	+	.	ID=g21380;
OX031008.1_Pollenia_amentaria_genome_assembly,_chromosome:_3	AUGUSTUS	mRNA	46713834	46714655	1	+	.	ID=g21380.t1;Parent=g21380;
OX031008.1_Pollenia_amentaria_genome_assembly,_chromosome:_3	AUGUSTUS	start_codon	46713834	46713836	.	+	0	ID=g21380.t1.start1;Parent=g21380.t1;
OX031008.1_Pollenia_amentaria_genome_assembly,_chromosome:_3	AUGUSTUS	CDS	46713834	46714655	1	+	0	ID=g21380.t1.CDS1;Parent=g21380.t1;
OX031008.1_Pollenia_amentaria_genome_assembly,_chromosome:_3	AUGUSTUS	exon	46713834	46714655	.	+	.	ID=g21380.t1.exon1;Parent=g21380.t1;
OX031008.1_Pollenia_amentaria_genome_assembly,_chromosome:_3	AUGUSTUS	stop_codon	46714653	46714655	.	+	0	ID=g21380.t1.stop1;Parent=g21380.t1;
OX031008.1_Pollenia_amentaria_genome_assembly,_chromosome:_3	AUGUSTUS	gene	46715011	46723799	.	-	.	ID=g21381;
OX031008.1_Pollenia_amentaria_genome_assembly,_chromosome:_3	AUGUSTUS	mRNA	46715011	46723799	0.18	-	.	ID=g21381.t1;Parent=g21381;
OX031008.1_Pollenia_amentaria_genome_assembly,_chromosome:_3	AUGUSTUS	stop_codon	46715011	46715013	.	-	0	ID=g21381.t1.stop1;Parent=g21381.t1;
OX031008.1_Pollenia_amentaria_genome_assembly,_chromosome:_3	AUGUSTUS	CDS	46715011	46715107	0.42	-	1	ID=g21381.t1.CDS1;Parent=g21381.t1;
OX031008.1_Pollenia_amentaria_genome_assembly,_chromosome:_3	AUGUSTUS	exon	46715011	46715107	.	-	.	ID=g21381.t1.exon1;Parent=g21381.t1;
OX031008.1_Pollenia_amentaria_genome_assembly,_chromosome:_3	AUGUSTUS	intron	46715108	46719582	0.26	-	.	ID=g21381.t1.intron1;Parent=g21381.t1;
OX031008.1_Pollenia_amentaria_genome_assembly,_chromosome:_3	AUGUSTUS	CDS	46719583	46719898	0.27	-	2	ID=g21381.t1.CDS2;Parent=g21381.t1;
OX031008.1_Pollenia_amentaria_genome_assembly,_chromosome:_3	AUGUSTUS	exon	46719583	46719898	.	-	.	ID=g21381.t1.exon2;Parent=g21381.t1;
OX031008.1_Pollenia_amentaria_genome_assembly,_chromosome:_3	AUGUSTUS	intron	46719899	46723120	0.62	-	.	ID=g21381.t1.intron2;Parent=g21381.t1;
OX031008.1_Pollenia_amentaria_genome_assembly,_chromosome:_3	AUGUSTUS	CDS	46723121	46723799	0.63	-	0	ID=g21381.t1.CDS3;Parent=g21381.t1;
OX031008.1_Pollenia_amentaria_genome_assembly,_chromosome:_3	AUGUSTUS	exon	46723121	46723799	.	-	.	ID=g21381.t1.exon3;Parent=g21381.t1;
OX031008.1_Pollenia_amentaria_genome_assembly,_chromosome:_3	AUGUSTUS	start_codon	46723797	46723799	.	-	0	ID=g21381.t1.start1;Parent=g21381.t1;
OX031008.1_Pollenia_amentaria_genome_assembly,_chromosome:_3	AUGUSTUS	gene	46730856	46732170	.	-	.	ID=g21382;
OX031008.1_Pollenia_amentaria_genome_assembly,_chromosome:_3	AUGUSTUS	mRNA	46730856	46731586	0.67	-	.	ID=g21382.t1;Parent=g21382;
OX031008.1_Pollenia_amentaria_genome_assembly,_chromosome:_3	AUGUSTUS	stop_codon	46730856	46730858	.	-	0	ID=g21382.t1.stop1;Parent=g21382.t1;
OX031008.1_Pollenia_amentaria_genome_assembly,_chromosome:_3	AUGUSTUS	CDS	46730856	46731035	0.89	-	0	ID=g21382.t1.CDS1;Parent=g21382.t1;
OX031008.1_Pollenia_amentaria_genome_assembly,_chromosome:_3	AUGUSTUS	exon	46730856	46731035	.	-	.	ID=g21382.t1.exon1;Parent=g21382.t1;
OX031008.1_Pollenia_amentaria_genome_assembly,_chromosome:_3	AUGUSTUS	intron	46731036	46731106	0.89	-	.	ID=g21382.t1.intron1;Parent=g21382.t1;
OX031008.1_Pollenia_amentaria_genome_assembly,_chromosome:_3	AUGUSTUS	CDS	46731107	46731586	0.67	-	0	ID=g21382.t1.CDS2;Parent=g21382.t1;
OX031008.1_Pollenia_amentaria_genome_assembly,_chromosome:_3	AUGUSTUS	exon	46731107	46731586	.	-	.	ID=g21382.t1.exon2;Parent=g21382.t1;
OX031008.1_Pollenia_amentaria_genome_assembly,_chromosome:_3	AUGUSTUS	start_codon	46731584	46731586	.	-	0	ID=g21382.t1.start1;Parent=g21382.t1;
OX031008.1_Pollenia_amentaria_genome_assembly,_chromosome:_3	AUGUSTUS	mRNA	46730856	46732170	0.54	-	.	ID=g21382.t2;Parent=g21382;
OX031008.1_Pollenia_amentaria_genome_assembly,_chromosome:_3	AUGUSTUS	stop_codon	46730856	46730858	.	-	0	ID=g21382.t2.stop1;Parent=g21382.t2;
OX031008.1_Pollenia_amentaria_genome_assembly,_chromosome:_3	AUGUSTUS	CDS	46730856	46731035	0.88	-	0	ID=g21382.t2.CDS1;Parent=g21382.t2;
OX031008.1_Pollenia_amentaria_genome_assembly,_chromosome:_3	AUGUSTUS	exon	46730856	46731035	.	-	.	ID=g21382.t2.exon1;Parent=g21382.t2;
OX031008.1_Pollenia_amentaria_genome_assembly,_chromosome:_3	AUGUSTUS	intron	46731036	46731106	0.88	-	.	ID=g21382.t2.intron1;Parent=g21382.t2;
OX031008.1_Pollenia_amentaria_genome_assembly,_chromosome:_3	AUGUSTUS	CDS	46731107	46731837	0.57	-	2	ID=g21382.t2.CDS2;Parent=g21382.t2;
OX031008.1_Pollenia_amentaria_genome_assembly,_chromosome:_3	AUGUSTUS	exon	46731107	46731837	.	-	.	ID=g21382.t2.exon2;Parent=g21382.t2;
OX031008.1_Pollenia_amentaria_genome_assembly,_chromosome:_3	AUGUSTUS	intron	46731838	46732016	0.62	-	.	ID=g21382.t2.intron2;Parent=g21382.t2;
OX031008.1_Pollenia_amentaria_genome_assembly,_chromosome:_3	AUGUSTUS	CDS	46732017	46732170	0.62	-	0	ID=g21382.t2.CDS3;Parent=g21382.t2;
OX031008.1_Pollenia_amentaria_genome_assembly,_chromosome:_3	AUGUSTUS	exon	46732017	46732170	.	-	.	ID=g21382.t2.exon3;Parent=g21382.t2;
OX031008.1_Pollenia_amentaria_genome_assembly,_chromosome:_3	AUGUSTUS	start_codon	46732168	46732170	.	-	0	ID=g21382.t2.start1;Parent=g21382.t2;
OX031008.1_Pollenia_amentaria_genome_assembly,_chromosome:_3	AUGUSTUS	gene	46732331	46732582	.	-	.	ID=g21383;
OX031008.1_Pollenia_amentaria_genome_assembly,_chromosome:_3	AUGUSTUS	mRNA	46732331	46732582	1	-	.	ID=g21383.t1;Parent=g21383;
OX031008.1_Pollenia_amentaria_genome_assembly,_chromosome:_3	AUGUSTUS	stop_codon	46732331	46732333	.	-	0	ID=g21383.t1.stop1;Parent=g21383.t1;
OX031008.1_Pollenia_amentaria_genome_assembly,_chromosome:_3	AUGUSTUS	CDS	46732331	46732582	1	-	0	ID=g21383.t1.CDS1;Parent=g21383.t1;
OX031008.1_Pollenia_amentaria_genome_assembly,_chromosome:_3	AUGUSTUS	exon	46732331	46732582	.	-	.	ID=g21383.t1.exon1;Parent=g21383.t1;
OX031008.1_Pollenia_amentaria_genome_assembly,_chromosome:_3	AUGUSTUS	start_codon	46732580	46732582	.	-	0	ID=g21383.t1.start1;Parent=g21383.t1;
OX031008.1_Pollenia_amentaria_genome_assembly,_chromosome:_3	AUGUSTUS	gene	46732638	46735359	.	-	.	ID=g21384;
OX031008.1_Pollenia_amentaria_genome_assembly,_chromosome:_3	AUGUSTUS	mRNA	46732638	46735359	0.48	-	.	ID=g21384.t1;Parent=g21384;
OX031008.1_Pollenia_amentaria_genome_assembly,_chromosome:_3	AUGUSTUS	stop_codon	46732638	46732640	.	-	0	ID=g21384.t1.stop1;Parent=g21384.t1;
OX031008.1_Pollenia_amentaria_genome_assembly,_chromosome:_3	AUGUSTUS	CDS	46732638	46732749	0.48	-	1	ID=g21384.t1.CDS1;Parent=g21384.t1;
OX031008.1_Pollenia_amentaria_genome_assembly,_chromosome:_3	AUGUSTUS	exon	46732638	46732749	.	-	.	ID=g21384.t1.exon1;Parent=g21384.t1;
OX031008.1_Pollenia_amentaria_genome_assembly,_chromosome:_3	AUGUSTUS	intron	46732750	46734850	0.48	-	.	ID=g21384.t1.intron1;Parent=g21384.t1;
OX031008.1_Pollenia_amentaria_genome_assembly,_chromosome:_3	AUGUSTUS	CDS	46734851	46735359	0.59	-	0	ID=g21384.t1.CDS2;Parent=g21384.t1;
OX031008.1_Pollenia_amentaria_genome_assembly,_chromosome:_3	AUGUSTUS	exon	46734851	46735359	.	-	.	ID=g21384.t1.exon2;Parent=g21384.t1;
OX031008.1_Pollenia_amentaria_genome_assembly,_chromosome:_3	AUGUSTUS	start_codon	46735357	46735359	.	-	0	ID=g21384.t1.start1;Parent=g21384.t1;
OX031008.1_Pollenia_amentaria_genome_assembly,_chromosome:_3	GeneMark.hmm3	mRNA	46734766	46735359	.	-	.	ID=g21384.t2;Parent=g21384;
OX031008.1_Pollenia_amentaria_genome_assembly,_chromosome:_3	GeneMark.hmm3	CDS	46734766	46735359	.	-	0	ID=g21384.t2.CDS1;Parent=g21384.t2;
OX031008.1_Pollenia_amentaria_genome_assembly,_chromosome:_3	GeneMark.hmm3	exon	46734766	46735359	.	-	0	ID=g21384.t2.exon1;Parent=g21384.t2;
OX031008.1_Pollenia_amentaria_genome_assembly,_chromosome:_3	AUGUSTUS	gene	46735844	46736134	.	-	.	ID=g21385;
OX031008.1_Pollenia_amentaria_genome_assembly,_chromosome:_3	AUGUSTUS	mRNA	46735844	46736134	0.88	-	.	ID=g21385.t1;Parent=g21385;
OX031008.1_Pollenia_amentaria_genome_assembly,_chromosome:_3	AUGUSTUS	stop_codon	46735844	46735846	.	-	0	ID=g21385.t1.stop1;Parent=g21385.t1;
OX031008.1_Pollenia_amentaria_genome_assembly,_chromosome:_3	AUGUSTUS	CDS	46735844	46736134	0.88	-	0	ID=g21385.t1.CDS1;Parent=g21385.t1;
OX031008.1_Pollenia_amentaria_genome_assembly,_chromosome:_3	AUGUSTUS	exon	46735844	46736134	.	-	.	ID=g21385.t1.exon1;Parent=g21385.t1;
OX031008.1_Pollenia_amentaria_genome_assembly,_chromosome:_3	AUGUSTUS	start_codon	46736132	46736134	.	-	0	ID=g21385.t1.start1;Parent=g21385.t1;
OX031008.1_Pollenia_amentaria_genome_assembly,_chromosome:_3	AUGUSTUS	gene	46744211	46746570	.	+	.	ID=g21386;
OX031008.1_Pollenia_amentaria_genome_assembly,_chromosome:_3	AUGUSTUS	mRNA	46744211	46746570	0.52	+	.	ID=g21386.t1;Parent=g21386;
OX031008.1_Pollenia_amentaria_genome_assembly,_chromosome:_3	AUGUSTUS	start_codon	46744211	46744213	.	+	0	ID=g21386.t1.start1;Parent=g21386.t1;
OX031008.1_Pollenia_amentaria_genome_assembly,_chromosome:_3	AUGUSTUS	CDS	46744211	46744235	0.79	+	0	ID=g21386.t1.CDS1;Parent=g21386.t1;
OX031008.1_Pollenia_amentaria_genome_assembly,_chromosome:_3	AUGUSTUS	exon	46744211	46744235	.	+	.	ID=g21386.t1.exon1;Parent=g21386.t1;
OX031008.1_Pollenia_amentaria_genome_assembly,_chromosome:_3	AUGUSTUS	intron	46744236	46745443	0.52	+	.	ID=g21386.t1.intron1;Parent=g21386.t1;
OX031008.1_Pollenia_amentaria_genome_assembly,_chromosome:_3	AUGUSTUS	CDS	46745444	46746570	0.52	+	2	ID=g21386.t1.CDS2;Parent=g21386.t1;
OX031008.1_Pollenia_amentaria_genome_assembly,_chromosome:_3	AUGUSTUS	exon	46745444	46746570	.	+	.	ID=g21386.t1.exon2;Parent=g21386.t1;
OX031008.1_Pollenia_amentaria_genome_assembly,_chromosome:_3	AUGUSTUS	stop_codon	46746568	46746570	.	+	0	ID=g21386.t1.stop1;Parent=g21386.t1;
OX031008.1_Pollenia_amentaria_genome_assembly,_chromosome:_3	AUGUSTUS	gene	46746750	46747251	.	+	.	ID=g21387;
OX031008.1_Pollenia_amentaria_genome_assembly,_chromosome:_3	AUGUSTUS	mRNA	46746750	46747251	0.81	+	.	ID=g21387.t1;Parent=g21387;
OX031008.1_Pollenia_amentaria_genome_assembly,_chromosome:_3	AUGUSTUS	start_codon	46746750	46746752	.	+	0	ID=g21387.t1.start1;Parent=g21387.t1;
OX031008.1_Pollenia_amentaria_genome_assembly,_chromosome:_3	AUGUSTUS	CDS	46746750	46746780	0.81	+	0	ID=g21387.t1.CDS1;Parent=g21387.t1;
OX031008.1_Pollenia_amentaria_genome_assembly,_chromosome:_3	AUGUSTUS	exon	46746750	46746780	.	+	.	ID=g21387.t1.exon1;Parent=g21387.t1;
OX031008.1_Pollenia_amentaria_genome_assembly,_chromosome:_3	AUGUSTUS	intron	46746781	46746829	0.81	+	.	ID=g21387.t1.intron1;Parent=g21387.t1;
OX031008.1_Pollenia_amentaria_genome_assembly,_chromosome:_3	AUGUSTUS	CDS	46746830	46747251	0.81	+	2	ID=g21387.t1.CDS2;Parent=g21387.t1;
OX031008.1_Pollenia_amentaria_genome_assembly,_chromosome:_3	AUGUSTUS	exon	46746830	46747251	.	+	.	ID=g21387.t1.exon2;Parent=g21387.t1;
OX031008.1_Pollenia_amentaria_genome_assembly,_chromosome:_3	AUGUSTUS	stop_codon	46747249	46747251	.	+	0	ID=g21387.t1.stop1;Parent=g21387.t1;
OX031008.1_Pollenia_amentaria_genome_assembly,_chromosome:_3	AUGUSTUS	gene	46783169	46785032	.	-	.	ID=g21388;
OX031008.1_Pollenia_amentaria_genome_assembly,_chromosome:_3	AUGUSTUS	mRNA	46783169	46785032	0.45	-	.	ID=g21388.t1;Parent=g21388;
OX031008.1_Pollenia_amentaria_genome_assembly,_chromosome:_3	AUGUSTUS	stop_codon	46783169	46783171	.	-	0	ID=g21388.t1.stop1;Parent=g21388.t1;
OX031008.1_Pollenia_amentaria_genome_assembly,_chromosome:_3	AUGUSTUS	CDS	46783169	46783282	0.55	-	0	ID=g21388.t1.CDS1;Parent=g21388.t1;
OX031008.1_Pollenia_amentaria_genome_assembly,_chromosome:_3	AUGUSTUS	exon	46783169	46783282	.	-	.	ID=g21388.t1.exon1;Parent=g21388.t1;
OX031008.1_Pollenia_amentaria_genome_assembly,_chromosome:_3	AUGUSTUS	intron	46783283	46783469	0.55	-	.	ID=g21388.t1.intron1;Parent=g21388.t1;
OX031008.1_Pollenia_amentaria_genome_assembly,_chromosome:_3	AUGUSTUS	CDS	46783470	46783642	0.93	-	2	ID=g21388.t1.CDS2;Parent=g21388.t1;
OX031008.1_Pollenia_amentaria_genome_assembly,_chromosome:_3	AUGUSTUS	exon	46783470	46783642	.	-	.	ID=g21388.t1.exon2;Parent=g21388.t1;
OX031008.1_Pollenia_amentaria_genome_assembly,_chromosome:_3	AUGUSTUS	intron	46783643	46783703	1	-	.	ID=g21388.t1.intron2;Parent=g21388.t1;
OX031008.1_Pollenia_amentaria_genome_assembly,_chromosome:_3	AUGUSTUS	CDS	46783704	46783863	1	-	0	ID=g21388.t1.CDS3;Parent=g21388.t1;
OX031008.1_Pollenia_amentaria_genome_assembly,_chromosome:_3	AUGUSTUS	exon	46783704	46783863	.	-	.	ID=g21388.t1.exon3;Parent=g21388.t1;
OX031008.1_Pollenia_amentaria_genome_assembly,_chromosome:_3	AUGUSTUS	intron	46783864	46783922	1	-	.	ID=g21388.t1.intron3;Parent=g21388.t1;
OX031008.1_Pollenia_amentaria_genome_assembly,_chromosome:_3	AUGUSTUS	CDS	46783923	46784143	0.96	-	2	ID=g21388.t1.CDS4;Parent=g21388.t1;
OX031008.1_Pollenia_amentaria_genome_assembly,_chromosome:_3	AUGUSTUS	exon	46783923	46784143	.	-	.	ID=g21388.t1.exon4;Parent=g21388.t1;
OX031008.1_Pollenia_amentaria_genome_assembly,_chromosome:_3	AUGUSTUS	intron	46784144	46784224	0.96	-	.	ID=g21388.t1.intron4;Parent=g21388.t1;
OX031008.1_Pollenia_amentaria_genome_assembly,_chromosome:_3	AUGUSTUS	CDS	46784225	46784249	0.96	-	0	ID=g21388.t1.CDS5;Parent=g21388.t1;
OX031008.1_Pollenia_amentaria_genome_assembly,_chromosome:_3	AUGUSTUS	exon	46784225	46784249	.	-	.	ID=g21388.t1.exon5;Parent=g21388.t1;
OX031008.1_Pollenia_amentaria_genome_assembly,_chromosome:_3	AUGUSTUS	intron	46784250	46784351	1	-	.	ID=g21388.t1.intron5;Parent=g21388.t1;
OX031008.1_Pollenia_amentaria_genome_assembly,_chromosome:_3	AUGUSTUS	CDS	46784352	46784564	1	-	0	ID=g21388.t1.CDS6;Parent=g21388.t1;
OX031008.1_Pollenia_amentaria_genome_assembly,_chromosome:_3	AUGUSTUS	exon	46784352	46784564	.	-	.	ID=g21388.t1.exon6;Parent=g21388.t1;
OX031008.1_Pollenia_amentaria_genome_assembly,_chromosome:_3	AUGUSTUS	intron	46784565	46784622	1	-	.	ID=g21388.t1.intron6;Parent=g21388.t1;
OX031008.1_Pollenia_amentaria_genome_assembly,_chromosome:_3	AUGUSTUS	CDS	46784623	46784730	1	-	0	ID=g21388.t1.CDS7;Parent=g21388.t1;
OX031008.1_Pollenia_amentaria_genome_assembly,_chromosome:_3	AUGUSTUS	exon	46784623	46784730	.	-	.	ID=g21388.t1.exon7;Parent=g21388.t1;
OX031008.1_Pollenia_amentaria_genome_assembly,_chromosome:_3	AUGUSTUS	intron	46784731	46784784	1	-	.	ID=g21388.t1.intron7;Parent=g21388.t1;
OX031008.1_Pollenia_amentaria_genome_assembly,_chromosome:_3	AUGUSTUS	CDS	46784785	46784906	1	-	2	ID=g21388.t1.CDS8;Parent=g21388.t1;
OX031008.1_Pollenia_amentaria_genome_assembly,_chromosome:_3	AUGUSTUS	exon	46784785	46784906	.	-	.	ID=g21388.t1.exon8;Parent=g21388.t1;
OX031008.1_Pollenia_amentaria_genome_assembly,_chromosome:_3	AUGUSTUS	intron	46784907	46785007	1	-	.	ID=g21388.t1.intron8;Parent=g21388.t1;
OX031008.1_Pollenia_amentaria_genome_assembly,_chromosome:_3	AUGUSTUS	CDS	46785008	46785032	0.87	-	0	ID=g21388.t1.CDS9;Parent=g21388.t1;
OX031008.1_Pollenia_amentaria_genome_assembly,_chromosome:_3	AUGUSTUS	exon	46785008	46785032	.	-	.	ID=g21388.t1.exon9;Parent=g21388.t1;
OX031008.1_Pollenia_amentaria_genome_assembly,_chromosome:_3	AUGUSTUS	start_codon	46785030	46785032	.	-	0	ID=g21388.t1.start1;Parent=g21388.t1;
OX031008.1_Pollenia_amentaria_genome_assembly,_chromosome:_3	AUGUSTUS	gene	46788263	46789233	.	+	.	ID=g21389;
OX031008.1_Pollenia_amentaria_genome_assembly,_chromosome:_3	AUGUSTUS	mRNA	46788263	46789233	1	+	.	ID=g21389.t1;Parent=g21389;
OX031008.1_Pollenia_amentaria_genome_assembly,_chromosome:_3	AUGUSTUS	start_codon	46788263	46788265	.	+	0	ID=g21389.t1.start1;Parent=g21389.t1;
OX031008.1_Pollenia_amentaria_genome_assembly,_chromosome:_3	AUGUSTUS	CDS	46788263	46788550	1	+	0	ID=g21389.t1.CDS1;Parent=g21389.t1;
OX031008.1_Pollenia_amentaria_genome_assembly,_chromosome:_3	AUGUSTUS	exon	46788263	46788550	.	+	.	ID=g21389.t1.exon1;Parent=g21389.t1;
OX031008.1_Pollenia_amentaria_genome_assembly,_chromosome:_3	AUGUSTUS	intron	46788551	46789170	1	+	.	ID=g21389.t1.intron1;Parent=g21389.t1;
OX031008.1_Pollenia_amentaria_genome_assembly,_chromosome:_3	AUGUSTUS	CDS	46789171	46789233	1	+	0	ID=g21389.t1.CDS2;Parent=g21389.t1;
OX031008.1_Pollenia_amentaria_genome_assembly,_chromosome:_3	AUGUSTUS	exon	46789171	46789233	.	+	.	ID=g21389.t1.exon2;Parent=g21389.t1;
OX031008.1_Pollenia_amentaria_genome_assembly,_chromosome:_3	AUGUSTUS	stop_codon	46789231	46789233	.	+	0	ID=g21389.t1.stop1;Parent=g21389.t1;
OX031008.1_Pollenia_amentaria_genome_assembly,_chromosome:_3	AUGUSTUS	gene	46789261	46791127	.	+	.	ID=g21390;
OX031008.1_Pollenia_amentaria_genome_assembly,_chromosome:_3	AUGUSTUS	mRNA	46789261	46791127	0.92	+	.	ID=g21390.t1;Parent=g21390;
OX031008.1_Pollenia_amentaria_genome_assembly,_chromosome:_3	AUGUSTUS	start_codon	46789261	46789263	.	+	0	ID=g21390.t1.start1;Parent=g21390.t1;
OX031008.1_Pollenia_amentaria_genome_assembly,_chromosome:_3	AUGUSTUS	CDS	46789261	46789286	0.98	+	0	ID=g21390.t1.CDS1;Parent=g21390.t1;
OX031008.1_Pollenia_amentaria_genome_assembly,_chromosome:_3	AUGUSTUS	exon	46789261	46789286	.	+	.	ID=g21390.t1.exon1;Parent=g21390.t1;
OX031008.1_Pollenia_amentaria_genome_assembly,_chromosome:_3	AUGUSTUS	intron	46789287	46789372	0.97	+	.	ID=g21390.t1.intron1;Parent=g21390.t1;
OX031008.1_Pollenia_amentaria_genome_assembly,_chromosome:_3	AUGUSTUS	CDS	46789373	46790370	0.97	+	1	ID=g21390.t1.CDS2;Parent=g21390.t1;
OX031008.1_Pollenia_amentaria_genome_assembly,_chromosome:_3	AUGUSTUS	exon	46789373	46790370	.	+	.	ID=g21390.t1.exon2;Parent=g21390.t1;
OX031008.1_Pollenia_amentaria_genome_assembly,_chromosome:_3	AUGUSTUS	intron	46790371	46790438	0.99	+	.	ID=g21390.t1.intron2;Parent=g21390.t1;
OX031008.1_Pollenia_amentaria_genome_assembly,_chromosome:_3	AUGUSTUS	CDS	46790439	46791127	0.95	+	2	ID=g21390.t1.CDS3;Parent=g21390.t1;
OX031008.1_Pollenia_amentaria_genome_assembly,_chromosome:_3	AUGUSTUS	exon	46790439	46791127	.	+	.	ID=g21390.t1.exon3;Parent=g21390.t1;
OX031008.1_Pollenia_amentaria_genome_assembly,_chromosome:_3	AUGUSTUS	stop_codon	46791125	46791127	.	+	0	ID=g21390.t1.stop1;Parent=g21390.t1;
OX031008.1_Pollenia_amentaria_genome_assembly,_chromosome:_3	AUGUSTUS	mRNA	46789417	46791127	0.6	+	.	ID=g21390.t2;Parent=g21390;
OX031008.1_Pollenia_amentaria_genome_assembly,_chromosome:_3	AUGUSTUS	start_codon	46789417	46789419	.	+	0	ID=g21390.t2.start1;Parent=g21390.t2;
OX031008.1_Pollenia_amentaria_genome_assembly,_chromosome:_3	AUGUSTUS	CDS	46789417	46789428	0.65	+	0	ID=g21390.t2.CDS1;Parent=g21390.t2;
OX031008.1_Pollenia_amentaria_genome_assembly,_chromosome:_3	AUGUSTUS	exon	46789417	46789428	.	+	.	ID=g21390.t2.exon1;Parent=g21390.t2;
OX031008.1_Pollenia_amentaria_genome_assembly,_chromosome:_3	AUGUSTUS	intron	46789429	46789493	0.64	+	.	ID=g21390.t2.intron1;Parent=g21390.t2;
OX031008.1_Pollenia_amentaria_genome_assembly,_chromosome:_3	AUGUSTUS	CDS	46789494	46790370	0.91	+	0	ID=g21390.t2.CDS2;Parent=g21390.t2;
OX031008.1_Pollenia_amentaria_genome_assembly,_chromosome:_3	AUGUSTUS	exon	46789494	46790370	.	+	.	ID=g21390.t2.exon2;Parent=g21390.t2;
OX031008.1_Pollenia_amentaria_genome_assembly,_chromosome:_3	AUGUSTUS	intron	46790371	46790438	0.98	+	.	ID=g21390.t2.intron2;Parent=g21390.t2;
OX031008.1_Pollenia_amentaria_genome_assembly,_chromosome:_3	AUGUSTUS	CDS	46790439	46791127	0.96	+	2	ID=g21390.t2.CDS3;Parent=g21390.t2;
OX031008.1_Pollenia_amentaria_genome_assembly,_chromosome:_3	AUGUSTUS	exon	46790439	46791127	.	+	.	ID=g21390.t2.exon3;Parent=g21390.t2;
OX031008.1_Pollenia_amentaria_genome_assembly,_chromosome:_3	AUGUSTUS	stop_codon	46791125	46791127	.	+	0	ID=g21390.t2.stop1;Parent=g21390.t2;
OX031008.1_Pollenia_amentaria_genome_assembly,_chromosome:_3	AUGUSTUS	gene	46791451	46791909	.	+	.	ID=g21391;
OX031008.1_Pollenia_amentaria_genome_assembly,_chromosome:_3	AUGUSTUS	mRNA	46791451	46791909	1	+	.	ID=g21391.t1;Parent=g21391;
OX031008.1_Pollenia_amentaria_genome_assembly,_chromosome:_3	AUGUSTUS	start_codon	46791451	46791453	.	+	0	ID=g21391.t1.start1;Parent=g21391.t1;
OX031008.1_Pollenia_amentaria_genome_assembly,_chromosome:_3	AUGUSTUS	CDS	46791451	46791909	1	+	0	ID=g21391.t1.CDS1;Parent=g21391.t1;
OX031008.1_Pollenia_amentaria_genome_assembly,_chromosome:_3	AUGUSTUS	exon	46791451	46791909	.	+	.	ID=g21391.t1.exon1;Parent=g21391.t1;
OX031008.1_Pollenia_amentaria_genome_assembly,_chromosome:_3	AUGUSTUS	stop_codon	46791907	46791909	.	+	0	ID=g21391.t1.stop1;Parent=g21391.t1;
OX031008.1_Pollenia_amentaria_genome_assembly,_chromosome:_3	AUGUSTUS	gene	46792526	46793164	.	-	.	ID=g21392;
OX031008.1_Pollenia_amentaria_genome_assembly,_chromosome:_3	AUGUSTUS	mRNA	46792526	46793164	0.95	-	.	ID=g21392.t1;Parent=g21392;
OX031008.1_Pollenia_amentaria_genome_assembly,_chromosome:_3	AUGUSTUS	stop_codon	46792526	46792528	.	-	0	ID=g21392.t1.stop1;Parent=g21392.t1;
OX031008.1_Pollenia_amentaria_genome_assembly,_chromosome:_3	AUGUSTUS	CDS	46792526	46793164	0.95	-	0	ID=g21392.t1.CDS1;Parent=g21392.t1;
OX031008.1_Pollenia_amentaria_genome_assembly,_chromosome:_3	AUGUSTUS	exon	46792526	46793164	.	-	.	ID=g21392.t1.exon1;Parent=g21392.t1;
OX031008.1_Pollenia_amentaria_genome_assembly,_chromosome:_3	AUGUSTUS	start_codon	46793162	46793164	.	-	0	ID=g21392.t1.start1;Parent=g21392.t1;
OX031008.1_Pollenia_amentaria_genome_assembly,_chromosome:_3	AUGUSTUS	gene	46794219	46794515	.	+	.	ID=g21393;
OX031008.1_Pollenia_amentaria_genome_assembly,_chromosome:_3	AUGUSTUS	mRNA	46794219	46794515	0.93	+	.	ID=g21393.t1;Parent=g21393;
OX031008.1_Pollenia_amentaria_genome_assembly,_chromosome:_3	AUGUSTUS	start_codon	46794219	46794221	.	+	0	ID=g21393.t1.start1;Parent=g21393.t1;
OX031008.1_Pollenia_amentaria_genome_assembly,_chromosome:_3	AUGUSTUS	CDS	46794219	46794515	0.93	+	0	ID=g21393.t1.CDS1;Parent=g21393.t1;
OX031008.1_Pollenia_amentaria_genome_assembly,_chromosome:_3	AUGUSTUS	exon	46794219	46794515	.	+	.	ID=g21393.t1.exon1;Parent=g21393.t1;
OX031008.1_Pollenia_amentaria_genome_assembly,_chromosome:_3	AUGUSTUS	stop_codon	46794513	46794515	.	+	0	ID=g21393.t1.stop1;Parent=g21393.t1;
OX031008.1_Pollenia_amentaria_genome_assembly,_chromosome:_3	AUGUSTUS	gene	46794832	46796869	.	+	.	ID=g21394;
OX031008.1_Pollenia_amentaria_genome_assembly,_chromosome:_3	AUGUSTUS	mRNA	46794832	46796869	0.53	+	.	ID=g21394.t1;Parent=g21394;
OX031008.1_Pollenia_amentaria_genome_assembly,_chromosome:_3	AUGUSTUS	start_codon	46794832	46794834	.	+	0	ID=g21394.t1.start1;Parent=g21394.t1;
OX031008.1_Pollenia_amentaria_genome_assembly,_chromosome:_3	AUGUSTUS	CDS	46794832	46795529	0.54	+	0	ID=g21394.t1.CDS1;Parent=g21394.t1;
OX031008.1_Pollenia_amentaria_genome_assembly,_chromosome:_3	AUGUSTUS	exon	46794832	46795529	.	+	.	ID=g21394.t1.exon1;Parent=g21394.t1;
OX031008.1_Pollenia_amentaria_genome_assembly,_chromosome:_3	AUGUSTUS	intron	46795530	46796082	0.63	+	.	ID=g21394.t1.intron1;Parent=g21394.t1;
OX031008.1_Pollenia_amentaria_genome_assembly,_chromosome:_3	AUGUSTUS	CDS	46796083	46796869	0.67	+	1	ID=g21394.t1.CDS2;Parent=g21394.t1;
OX031008.1_Pollenia_amentaria_genome_assembly,_chromosome:_3	AUGUSTUS	exon	46796083	46796869	.	+	.	ID=g21394.t1.exon2;Parent=g21394.t1;
OX031008.1_Pollenia_amentaria_genome_assembly,_chromosome:_3	AUGUSTUS	stop_codon	46796867	46796869	.	+	0	ID=g21394.t1.stop1;Parent=g21394.t1;
OX031008.1_Pollenia_amentaria_genome_assembly,_chromosome:_3	AUGUSTUS	gene	46860797	46861865	.	+	.	ID=g21395;
OX031008.1_Pollenia_amentaria_genome_assembly,_chromosome:_3	AUGUSTUS	mRNA	46860797	46861865	0.41	+	.	ID=g21395.t1;Parent=g21395;
OX031008.1_Pollenia_amentaria_genome_assembly,_chromosome:_3	AUGUSTUS	start_codon	46860797	46860799	.	+	0	ID=g21395.t1.start1;Parent=g21395.t1;
OX031008.1_Pollenia_amentaria_genome_assembly,_chromosome:_3	AUGUSTUS	CDS	46860797	46861240	0.77	+	0	ID=g21395.t1.CDS1;Parent=g21395.t1;
OX031008.1_Pollenia_amentaria_genome_assembly,_chromosome:_3	AUGUSTUS	exon	46860797	46861240	.	+	.	ID=g21395.t1.exon1;Parent=g21395.t1;
OX031008.1_Pollenia_amentaria_genome_assembly,_chromosome:_3	AUGUSTUS	intron	46861241	46861366	0.82	+	.	ID=g21395.t1.intron1;Parent=g21395.t1;
OX031008.1_Pollenia_amentaria_genome_assembly,_chromosome:_3	AUGUSTUS	CDS	46861367	46861503	0.48	+	0	ID=g21395.t1.CDS2;Parent=g21395.t1;
OX031008.1_Pollenia_amentaria_genome_assembly,_chromosome:_3	AUGUSTUS	exon	46861367	46861503	.	+	.	ID=g21395.t1.exon2;Parent=g21395.t1;
OX031008.1_Pollenia_amentaria_genome_assembly,_chromosome:_3	AUGUSTUS	intron	46861504	46861660	0.5	+	.	ID=g21395.t1.intron2;Parent=g21395.t1;
OX031008.1_Pollenia_amentaria_genome_assembly,_chromosome:_3	AUGUSTUS	CDS	46861661	46861865	0.47	+	1	ID=g21395.t1.CDS3;Parent=g21395.t1;
OX031008.1_Pollenia_amentaria_genome_assembly,_chromosome:_3	AUGUSTUS	exon	46861661	46861865	.	+	.	ID=g21395.t1.exon3;Parent=g21395.t1;
OX031008.1_Pollenia_amentaria_genome_assembly,_chromosome:_3	AUGUSTUS	stop_codon	46861863	46861865	.	+	0	ID=g21395.t1.stop1;Parent=g21395.t1;
OX031008.1_Pollenia_amentaria_genome_assembly,_chromosome:_3	AUGUSTUS	gene	46897372	46897593	.	-	.	ID=g21396;
OX031008.1_Pollenia_amentaria_genome_assembly,_chromosome:_3	AUGUSTUS	mRNA	46897372	46897593	1	-	.	ID=g21396.t1;Parent=g21396;
OX031008.1_Pollenia_amentaria_genome_assembly,_chromosome:_3	AUGUSTUS	stop_codon	46897372	46897374	.	-	0	ID=g21396.t1.stop1;Parent=g21396.t1;
OX031008.1_Pollenia_amentaria_genome_assembly,_chromosome:_3	AUGUSTUS	CDS	46897372	46897593	1	-	0	ID=g21396.t1.CDS1;Parent=g21396.t1;
OX031008.1_Pollenia_amentaria_genome_assembly,_chromosome:_3	AUGUSTUS	exon	46897372	46897593	.	-	.	ID=g21396.t1.exon1;Parent=g21396.t1;
OX031008.1_Pollenia_amentaria_genome_assembly,_chromosome:_3	AUGUSTUS	start_codon	46897591	46897593	.	-	0	ID=g21396.t1.start1;Parent=g21396.t1;
OX031008.1_Pollenia_amentaria_genome_assembly,_chromosome:_3	AUGUSTUS	gene	46902775	46903882	.	+	.	ID=g21397;
OX031008.1_Pollenia_amentaria_genome_assembly,_chromosome:_3	AUGUSTUS	mRNA	46902775	46903882	0.35	+	.	ID=g21397.t1;Parent=g21397;
OX031008.1_Pollenia_amentaria_genome_assembly,_chromosome:_3	AUGUSTUS	start_codon	46902775	46902777	.	+	0	ID=g21397.t1.start1;Parent=g21397.t1;
OX031008.1_Pollenia_amentaria_genome_assembly,_chromosome:_3	AUGUSTUS	CDS	46902775	46902841	0.97	+	0	ID=g21397.t1.CDS1;Parent=g21397.t1;
OX031008.1_Pollenia_amentaria_genome_assembly,_chromosome:_3	AUGUSTUS	exon	46902775	46902841	.	+	.	ID=g21397.t1.exon1;Parent=g21397.t1;
OX031008.1_Pollenia_amentaria_genome_assembly,_chromosome:_3	AUGUSTUS	intron	46902842	46903643	0.97	+	.	ID=g21397.t1.intron1;Parent=g21397.t1;
OX031008.1_Pollenia_amentaria_genome_assembly,_chromosome:_3	AUGUSTUS	CDS	46903644	46903882	0.36	+	2	ID=g21397.t1.CDS2;Parent=g21397.t1;
OX031008.1_Pollenia_amentaria_genome_assembly,_chromosome:_3	AUGUSTUS	exon	46903644	46903882	.	+	.	ID=g21397.t1.exon2;Parent=g21397.t1;
OX031008.1_Pollenia_amentaria_genome_assembly,_chromosome:_3	AUGUSTUS	stop_codon	46903880	46903882	.	+	0	ID=g21397.t1.stop1;Parent=g21397.t1;
OX031008.1_Pollenia_amentaria_genome_assembly,_chromosome:_3	AUGUSTUS	gene	46937391	46937947	.	-	.	ID=g21398;
OX031008.1_Pollenia_amentaria_genome_assembly,_chromosome:_3	AUGUSTUS	mRNA	46937391	46937947	0.9	-	.	ID=g21398.t1;Parent=g21398;
OX031008.1_Pollenia_amentaria_genome_assembly,_chromosome:_3	AUGUSTUS	stop_codon	46937391	46937393	.	-	0	ID=g21398.t1.stop1;Parent=g21398.t1;
OX031008.1_Pollenia_amentaria_genome_assembly,_chromosome:_3	AUGUSTUS	CDS	46937391	46937424	1	-	1	ID=g21398.t1.CDS1;Parent=g21398.t1;
OX031008.1_Pollenia_amentaria_genome_assembly,_chromosome:_3	AUGUSTUS	exon	46937391	46937424	.	-	.	ID=g21398.t1.exon1;Parent=g21398.t1;
OX031008.1_Pollenia_amentaria_genome_assembly,_chromosome:_3	AUGUSTUS	intron	46937425	46937528	0.98	-	.	ID=g21398.t1.intron1;Parent=g21398.t1;
OX031008.1_Pollenia_amentaria_genome_assembly,_chromosome:_3	AUGUSTUS	CDS	46937529	46937947	0.9	-	0	ID=g21398.t1.CDS2;Parent=g21398.t1;
OX031008.1_Pollenia_amentaria_genome_assembly,_chromosome:_3	AUGUSTUS	exon	46937529	46937947	.	-	.	ID=g21398.t1.exon2;Parent=g21398.t1;
OX031008.1_Pollenia_amentaria_genome_assembly,_chromosome:_3	AUGUSTUS	start_codon	46937945	46937947	.	-	0	ID=g21398.t1.start1;Parent=g21398.t1;
OX031008.1_Pollenia_amentaria_genome_assembly,_chromosome:_3	AUGUSTUS	gene	46938095	46938577	.	-	.	ID=g21399;
OX031008.1_Pollenia_amentaria_genome_assembly,_chromosome:_3	AUGUSTUS	mRNA	46938095	46938481	0.93	-	.	ID=g21399.t1;Parent=g21399;
OX031008.1_Pollenia_amentaria_genome_assembly,_chromosome:_3	AUGUSTUS	stop_codon	46938095	46938097	.	-	0	ID=g21399.t1.stop1;Parent=g21399.t1;
OX031008.1_Pollenia_amentaria_genome_assembly,_chromosome:_3	AUGUSTUS	CDS	46938095	46938481	0.93	-	0	ID=g21399.t1.CDS1;Parent=g21399.t1;
OX031008.1_Pollenia_amentaria_genome_assembly,_chromosome:_3	AUGUSTUS	exon	46938095	46938481	.	-	.	ID=g21399.t1.exon1;Parent=g21399.t1;
OX031008.1_Pollenia_amentaria_genome_assembly,_chromosome:_3	AUGUSTUS	start_codon	46938479	46938481	.	-	0	ID=g21399.t1.start1;Parent=g21399.t1;
OX031008.1_Pollenia_amentaria_genome_assembly,_chromosome:_3	AUGUSTUS	mRNA	46938095	46938577	0.44	-	.	ID=g21399.t2;Parent=g21399;
OX031008.1_Pollenia_amentaria_genome_assembly,_chromosome:_3	AUGUSTUS	stop_codon	46938095	46938097	.	-	0	ID=g21399.t2.stop1;Parent=g21399.t2;
OX031008.1_Pollenia_amentaria_genome_assembly,_chromosome:_3	AUGUSTUS	CDS	46938095	46938577	0.44	-	0	ID=g21399.t2.CDS1;Parent=g21399.t2;
OX031008.1_Pollenia_amentaria_genome_assembly,_chromosome:_3	AUGUSTUS	exon	46938095	46938577	.	-	.	ID=g21399.t2.exon1;Parent=g21399.t2;
OX031008.1_Pollenia_amentaria_genome_assembly,_chromosome:_3	AUGUSTUS	start_codon	46938575	46938577	.	-	0	ID=g21399.t2.start1;Parent=g21399.t2;
OX031008.1_Pollenia_amentaria_genome_assembly,_chromosome:_3	AUGUSTUS	gene	46938613	46938966	.	-	.	ID=g21400;
OX031008.1_Pollenia_amentaria_genome_assembly,_chromosome:_3	AUGUSTUS	mRNA	46938613	46938966	1	-	.	ID=g21400.t1;Parent=g21400;
OX031008.1_Pollenia_amentaria_genome_assembly,_chromosome:_3	AUGUSTUS	stop_codon	46938613	46938615	.	-	0	ID=g21400.t1.stop1;Parent=g21400.t1;
OX031008.1_Pollenia_amentaria_genome_assembly,_chromosome:_3	AUGUSTUS	CDS	46938613	46938966	1	-	0	ID=g21400.t1.CDS1;Parent=g21400.t1;
OX031008.1_Pollenia_amentaria_genome_assembly,_chromosome:_3	AUGUSTUS	exon	46938613	46938966	.	-	.	ID=g21400.t1.exon1;Parent=g21400.t1;
OX031008.1_Pollenia_amentaria_genome_assembly,_chromosome:_3	AUGUSTUS	start_codon	46938964	46938966	.	-	0	ID=g21400.t1.start1;Parent=g21400.t1;
OX031008.1_Pollenia_amentaria_genome_assembly,_chromosome:_3	AUGUSTUS	gene	46940073	46940312	.	-	.	ID=g21401;
OX031008.1_Pollenia_amentaria_genome_assembly,_chromosome:_3	AUGUSTUS	mRNA	46940073	46940312	1	-	.	ID=g21401.t1;Parent=g21401;
OX031008.1_Pollenia_amentaria_genome_assembly,_chromosome:_3	AUGUSTUS	stop_codon	46940073	46940075	.	-	0	ID=g21401.t1.stop1;Parent=g21401.t1;
OX031008.1_Pollenia_amentaria_genome_assembly,_chromosome:_3	AUGUSTUS	CDS	46940073	46940312	1	-	0	ID=g21401.t1.CDS1;Parent=g21401.t1;
OX031008.1_Pollenia_amentaria_genome_assembly,_chromosome:_3	AUGUSTUS	exon	46940073	46940312	.	-	.	ID=g21401.t1.exon1;Parent=g21401.t1;
OX031008.1_Pollenia_amentaria_genome_assembly,_chromosome:_3	AUGUSTUS	start_codon	46940310	46940312	.	-	0	ID=g21401.t1.start1;Parent=g21401.t1;
OX031008.1_Pollenia_amentaria_genome_assembly,_chromosome:_3	AUGUSTUS	gene	46941466	46942012	.	+	.	ID=g21402;
OX031008.1_Pollenia_amentaria_genome_assembly,_chromosome:_3	AUGUSTUS	mRNA	46941466	46942012	0.54	+	.	ID=g21402.t1;Parent=g21402;
OX031008.1_Pollenia_amentaria_genome_assembly,_chromosome:_3	AUGUSTUS	CDS	46941466	46941468	0.54	+	0	ID=g21402.t1.CDS1;Parent=g21402.t1;
OX031008.1_Pollenia_amentaria_genome_assembly,_chromosome:_3	AUGUSTUS	exon	46941466	46941468	.	+	.	ID=g21402.t1.exon1;Parent=g21402.t1;
OX031008.1_Pollenia_amentaria_genome_assembly,_chromosome:_3	AUGUSTUS	start_codon	46941466	46941468	.	+	0	ID=g21402.t1.start1;Parent=g21402.t1;
OX031008.1_Pollenia_amentaria_genome_assembly,_chromosome:_3	AUGUSTUS	intron	46941469	46941676	0.54	+	.	ID=g21402.t1.intron1;Parent=g21402.t1;
OX031008.1_Pollenia_amentaria_genome_assembly,_chromosome:_3	AUGUSTUS	CDS	46941677	46941793	1	+	0	ID=g21402.t1.CDS2;Parent=g21402.t1;
OX031008.1_Pollenia_amentaria_genome_assembly,_chromosome:_3	AUGUSTUS	exon	46941677	46941793	.	+	.	ID=g21402.t1.exon2;Parent=g21402.t1;
OX031008.1_Pollenia_amentaria_genome_assembly,_chromosome:_3	AUGUSTUS	intron	46941794	46941850	1	+	.	ID=g21402.t1.intron2;Parent=g21402.t1;
OX031008.1_Pollenia_amentaria_genome_assembly,_chromosome:_3	AUGUSTUS	CDS	46941851	46942012	1	+	0	ID=g21402.t1.CDS3;Parent=g21402.t1;
OX031008.1_Pollenia_amentaria_genome_assembly,_chromosome:_3	AUGUSTUS	exon	46941851	46942012	.	+	.	ID=g21402.t1.exon3;Parent=g21402.t1;
OX031008.1_Pollenia_amentaria_genome_assembly,_chromosome:_3	AUGUSTUS	stop_codon	46942010	46942012	.	+	0	ID=g21402.t1.stop1;Parent=g21402.t1;
OX031008.1_Pollenia_amentaria_genome_assembly,_chromosome:_3	AUGUSTUS	gene	46956432	46957086	.	-	.	ID=g21403;
OX031008.1_Pollenia_amentaria_genome_assembly,_chromosome:_3	AUGUSTUS	mRNA	46956432	46957086	0.99	-	.	ID=g21403.t1;Parent=g21403;
OX031008.1_Pollenia_amentaria_genome_assembly,_chromosome:_3	AUGUSTUS	stop_codon	46956432	46956434	.	-	0	ID=g21403.t1.stop1;Parent=g21403.t1;
OX031008.1_Pollenia_amentaria_genome_assembly,_chromosome:_3	AUGUSTUS	CDS	46956432	46956479	0.99	-	0	ID=g21403.t1.CDS1;Parent=g21403.t1;
OX031008.1_Pollenia_amentaria_genome_assembly,_chromosome:_3	AUGUSTUS	exon	46956432	46956479	.	-	.	ID=g21403.t1.exon1;Parent=g21403.t1;
OX031008.1_Pollenia_amentaria_genome_assembly,_chromosome:_3	AUGUSTUS	intron	46956480	46956540	1	-	.	ID=g21403.t1.intron1;Parent=g21403.t1;
OX031008.1_Pollenia_amentaria_genome_assembly,_chromosome:_3	AUGUSTUS	CDS	46956541	46956654	1	-	0	ID=g21403.t1.CDS2;Parent=g21403.t1;
OX031008.1_Pollenia_amentaria_genome_assembly,_chromosome:_3	AUGUSTUS	exon	46956541	46956654	.	-	.	ID=g21403.t1.exon2;Parent=g21403.t1;
OX031008.1_Pollenia_amentaria_genome_assembly,_chromosome:_3	AUGUSTUS	intron	46956655	46956716	1	-	.	ID=g21403.t1.intron2;Parent=g21403.t1;
OX031008.1_Pollenia_amentaria_genome_assembly,_chromosome:_3	AUGUSTUS	CDS	46956717	46956844	1	-	2	ID=g21403.t1.CDS3;Parent=g21403.t1;
OX031008.1_Pollenia_amentaria_genome_assembly,_chromosome:_3	AUGUSTUS	exon	46956717	46956844	.	-	.	ID=g21403.t1.exon3;Parent=g21403.t1;
OX031008.1_Pollenia_amentaria_genome_assembly,_chromosome:_3	AUGUSTUS	intron	46956845	46956974	1	-	.	ID=g21403.t1.intron3;Parent=g21403.t1;
OX031008.1_Pollenia_amentaria_genome_assembly,_chromosome:_3	AUGUSTUS	CDS	46956975	46957086	1	-	0	ID=g21403.t1.CDS4;Parent=g21403.t1;
OX031008.1_Pollenia_amentaria_genome_assembly,_chromosome:_3	AUGUSTUS	exon	46956975	46957086	.	-	.	ID=g21403.t1.exon4;Parent=g21403.t1;
OX031008.1_Pollenia_amentaria_genome_assembly,_chromosome:_3	AUGUSTUS	start_codon	46957084	46957086	.	-	0	ID=g21403.t1.start1;Parent=g21403.t1;
OX031008.1_Pollenia_amentaria_genome_assembly,_chromosome:_3	AUGUSTUS	gene	46961147	46961710	.	-	.	ID=g21404;
OX031008.1_Pollenia_amentaria_genome_assembly,_chromosome:_3	AUGUSTUS	mRNA	46961147	46961710	1	-	.	ID=g21404.t1;Parent=g21404;
OX031008.1_Pollenia_amentaria_genome_assembly,_chromosome:_3	AUGUSTUS	stop_codon	46961147	46961149	.	-	0	ID=g21404.t1.stop1;Parent=g21404.t1;
OX031008.1_Pollenia_amentaria_genome_assembly,_chromosome:_3	AUGUSTUS	CDS	46961147	46961710	1	-	0	ID=g21404.t1.CDS1;Parent=g21404.t1;
OX031008.1_Pollenia_amentaria_genome_assembly,_chromosome:_3	AUGUSTUS	exon	46961147	46961710	.	-	.	ID=g21404.t1.exon1;Parent=g21404.t1;
OX031008.1_Pollenia_amentaria_genome_assembly,_chromosome:_3	AUGUSTUS	start_codon	46961708	46961710	.	-	0	ID=g21404.t1.start1;Parent=g21404.t1;
OX031008.1_Pollenia_amentaria_genome_assembly,_chromosome:_3	AUGUSTUS	gene	47004443	47004828	.	-	.	ID=g21405;
OX031008.1_Pollenia_amentaria_genome_assembly,_chromosome:_3	AUGUSTUS	mRNA	47004443	47004828	0.45	-	.	ID=g21405.t1;Parent=g21405;
OX031008.1_Pollenia_amentaria_genome_assembly,_chromosome:_3	AUGUSTUS	stop_codon	47004443	47004445	.	-	0	ID=g21405.t1.stop1;Parent=g21405.t1;
OX031008.1_Pollenia_amentaria_genome_assembly,_chromosome:_3	AUGUSTUS	CDS	47004443	47004671	0.86	-	1	ID=g21405.t1.CDS1;Parent=g21405.t1;
OX031008.1_Pollenia_amentaria_genome_assembly,_chromosome:_3	AUGUSTUS	exon	47004443	47004671	.	-	.	ID=g21405.t1.exon1;Parent=g21405.t1;
OX031008.1_Pollenia_amentaria_genome_assembly,_chromosome:_3	AUGUSTUS	intron	47004672	47004763	0.84	-	.	ID=g21405.t1.intron1;Parent=g21405.t1;
OX031008.1_Pollenia_amentaria_genome_assembly,_chromosome:_3	AUGUSTUS	CDS	47004764	47004828	0.52	-	0	ID=g21405.t1.CDS2;Parent=g21405.t1;
OX031008.1_Pollenia_amentaria_genome_assembly,_chromosome:_3	AUGUSTUS	exon	47004764	47004828	.	-	.	ID=g21405.t1.exon2;Parent=g21405.t1;
OX031008.1_Pollenia_amentaria_genome_assembly,_chromosome:_3	AUGUSTUS	start_codon	47004826	47004828	.	-	0	ID=g21405.t1.start1;Parent=g21405.t1;
OX031008.1_Pollenia_amentaria_genome_assembly,_chromosome:_3	AUGUSTUS	gene	47006346	47006822	.	-	.	ID=g21406;
OX031008.1_Pollenia_amentaria_genome_assembly,_chromosome:_3	AUGUSTUS	mRNA	47006346	47006822	1	-	.	ID=g21406.t1;Parent=g21406;
OX031008.1_Pollenia_amentaria_genome_assembly,_chromosome:_3	AUGUSTUS	stop_codon	47006346	47006348	.	-	0	ID=g21406.t1.stop1;Parent=g21406.t1;
OX031008.1_Pollenia_amentaria_genome_assembly,_chromosome:_3	AUGUSTUS	CDS	47006346	47006822	1	-	0	ID=g21406.t1.CDS1;Parent=g21406.t1;
OX031008.1_Pollenia_amentaria_genome_assembly,_chromosome:_3	AUGUSTUS	exon	47006346	47006822	.	-	.	ID=g21406.t1.exon1;Parent=g21406.t1;
OX031008.1_Pollenia_amentaria_genome_assembly,_chromosome:_3	AUGUSTUS	start_codon	47006820	47006822	.	-	0	ID=g21406.t1.start1;Parent=g21406.t1;
OX031008.1_Pollenia_amentaria_genome_assembly,_chromosome:_3	AUGUSTUS	gene	47013396	47014391	.	+	.	ID=g21407;
OX031008.1_Pollenia_amentaria_genome_assembly,_chromosome:_3	AUGUSTUS	mRNA	47013396	47014391	0.64	+	.	ID=g21407.t1;Parent=g21407;
OX031008.1_Pollenia_amentaria_genome_assembly,_chromosome:_3	AUGUSTUS	start_codon	47013396	47013398	.	+	0	ID=g21407.t1.start1;Parent=g21407.t1;
OX031008.1_Pollenia_amentaria_genome_assembly,_chromosome:_3	AUGUSTUS	CDS	47013396	47013480	0.66	+	0	ID=g21407.t1.CDS1;Parent=g21407.t1;
OX031008.1_Pollenia_amentaria_genome_assembly,_chromosome:_3	AUGUSTUS	exon	47013396	47013480	.	+	.	ID=g21407.t1.exon1;Parent=g21407.t1;
OX031008.1_Pollenia_amentaria_genome_assembly,_chromosome:_3	AUGUSTUS	intron	47013481	47013833	0.64	+	.	ID=g21407.t1.intron1;Parent=g21407.t1;
OX031008.1_Pollenia_amentaria_genome_assembly,_chromosome:_3	AUGUSTUS	CDS	47013834	47014035	0.68	+	2	ID=g21407.t1.CDS2;Parent=g21407.t1;
OX031008.1_Pollenia_amentaria_genome_assembly,_chromosome:_3	AUGUSTUS	exon	47013834	47014035	.	+	.	ID=g21407.t1.exon2;Parent=g21407.t1;
OX031008.1_Pollenia_amentaria_genome_assembly,_chromosome:_3	AUGUSTUS	intron	47014036	47014198	0.98	+	.	ID=g21407.t1.intron2;Parent=g21407.t1;
OX031008.1_Pollenia_amentaria_genome_assembly,_chromosome:_3	AUGUSTUS	CDS	47014199	47014391	1	+	1	ID=g21407.t1.CDS3;Parent=g21407.t1;
OX031008.1_Pollenia_amentaria_genome_assembly,_chromosome:_3	AUGUSTUS	exon	47014199	47014391	.	+	.	ID=g21407.t1.exon3;Parent=g21407.t1;
OX031008.1_Pollenia_amentaria_genome_assembly,_chromosome:_3	AUGUSTUS	stop_codon	47014389	47014391	.	+	0	ID=g21407.t1.stop1;Parent=g21407.t1;
OX031008.1_Pollenia_amentaria_genome_assembly,_chromosome:_3	AUGUSTUS	gene	47015260	47016645	.	+	.	ID=g21408;
OX031008.1_Pollenia_amentaria_genome_assembly,_chromosome:_3	AUGUSTUS	mRNA	47015260	47016645	0.64	+	.	ID=g21408.t1;Parent=g21408;
OX031008.1_Pollenia_amentaria_genome_assembly,_chromosome:_3	AUGUSTUS	start_codon	47015260	47015262	.	+	0	ID=g21408.t1.start1;Parent=g21408.t1;
OX031008.1_Pollenia_amentaria_genome_assembly,_chromosome:_3	AUGUSTUS	CDS	47015260	47015501	0.67	+	0	ID=g21408.t1.CDS1;Parent=g21408.t1;
OX031008.1_Pollenia_amentaria_genome_assembly,_chromosome:_3	AUGUSTUS	exon	47015260	47015501	.	+	.	ID=g21408.t1.exon1;Parent=g21408.t1;
OX031008.1_Pollenia_amentaria_genome_assembly,_chromosome:_3	AUGUSTUS	intron	47015502	47016311	0.66	+	.	ID=g21408.t1.intron1;Parent=g21408.t1;
OX031008.1_Pollenia_amentaria_genome_assembly,_chromosome:_3	AUGUSTUS	CDS	47016312	47016510	0.67	+	1	ID=g21408.t1.CDS2;Parent=g21408.t1;
OX031008.1_Pollenia_amentaria_genome_assembly,_chromosome:_3	AUGUSTUS	exon	47016312	47016510	.	+	.	ID=g21408.t1.exon2;Parent=g21408.t1;
OX031008.1_Pollenia_amentaria_genome_assembly,_chromosome:_3	AUGUSTUS	intron	47016511	47016576	0.74	+	.	ID=g21408.t1.intron2;Parent=g21408.t1;
OX031008.1_Pollenia_amentaria_genome_assembly,_chromosome:_3	AUGUSTUS	CDS	47016577	47016645	0.97	+	0	ID=g21408.t1.CDS3;Parent=g21408.t1;
OX031008.1_Pollenia_amentaria_genome_assembly,_chromosome:_3	AUGUSTUS	exon	47016577	47016645	.	+	.	ID=g21408.t1.exon3;Parent=g21408.t1;
OX031008.1_Pollenia_amentaria_genome_assembly,_chromosome:_3	AUGUSTUS	stop_codon	47016643	47016645	.	+	0	ID=g21408.t1.stop1;Parent=g21408.t1;
OX031008.1_Pollenia_amentaria_genome_assembly,_chromosome:_3	AUGUSTUS	gene	47017128	47023961	.	+	.	ID=g21409;
OX031008.1_Pollenia_amentaria_genome_assembly,_chromosome:_3	AUGUSTUS	mRNA	47017128	47023961	0.89	+	.	ID=g21409.t1;Parent=g21409;
OX031008.1_Pollenia_amentaria_genome_assembly,_chromosome:_3	AUGUSTUS	start_codon	47017128	47017130	.	+	0	ID=g21409.t1.start1;Parent=g21409.t1;
OX031008.1_Pollenia_amentaria_genome_assembly,_chromosome:_3	AUGUSTUS	CDS	47017128	47017320	0.89	+	0	ID=g21409.t1.CDS1;Parent=g21409.t1;
OX031008.1_Pollenia_amentaria_genome_assembly,_chromosome:_3	AUGUSTUS	exon	47017128	47017320	.	+	.	ID=g21409.t1.exon1;Parent=g21409.t1;
OX031008.1_Pollenia_amentaria_genome_assembly,_chromosome:_3	AUGUSTUS	intron	47017321	47023719	0.89	+	.	ID=g21409.t1.intron1;Parent=g21409.t1;
OX031008.1_Pollenia_amentaria_genome_assembly,_chromosome:_3	AUGUSTUS	CDS	47023720	47023961	0.99	+	2	ID=g21409.t1.CDS2;Parent=g21409.t1;
OX031008.1_Pollenia_amentaria_genome_assembly,_chromosome:_3	AUGUSTUS	exon	47023720	47023961	.	+	.	ID=g21409.t1.exon2;Parent=g21409.t1;
OX031008.1_Pollenia_amentaria_genome_assembly,_chromosome:_3	AUGUSTUS	stop_codon	47023959	47023961	.	+	0	ID=g21409.t1.stop1;Parent=g21409.t1;
OX031008.1_Pollenia_amentaria_genome_assembly,_chromosome:_3	AUGUSTUS	gene	47024146	47041284	.	+	.	ID=g21410;
OX031008.1_Pollenia_amentaria_genome_assembly,_chromosome:_3	AUGUSTUS	mRNA	47024146	47041284	0.69	+	.	ID=g21410.t1;Parent=g21410;
OX031008.1_Pollenia_amentaria_genome_assembly,_chromosome:_3	AUGUSTUS	start_codon	47024146	47024148	.	+	0	ID=g21410.t1.start1;Parent=g21410.t1;
OX031008.1_Pollenia_amentaria_genome_assembly,_chromosome:_3	AUGUSTUS	CDS	47024146	47024243	0.69	+	0	ID=g21410.t1.CDS1;Parent=g21410.t1;
OX031008.1_Pollenia_amentaria_genome_assembly,_chromosome:_3	AUGUSTUS	exon	47024146	47024243	.	+	.	ID=g21410.t1.exon1;Parent=g21410.t1;
OX031008.1_Pollenia_amentaria_genome_assembly,_chromosome:_3	AUGUSTUS	intron	47024244	47036621	0.69	+	.	ID=g21410.t1.intron1;Parent=g21410.t1;
OX031008.1_Pollenia_amentaria_genome_assembly,_chromosome:_3	AUGUSTUS	CDS	47036622	47041284	1	+	1	ID=g21410.t1.CDS2;Parent=g21410.t1;
OX031008.1_Pollenia_amentaria_genome_assembly,_chromosome:_3	AUGUSTUS	exon	47036622	47041284	.	+	.	ID=g21410.t1.exon2;Parent=g21410.t1;
OX031008.1_Pollenia_amentaria_genome_assembly,_chromosome:_3	AUGUSTUS	stop_codon	47041282	47041284	.	+	0	ID=g21410.t1.stop1;Parent=g21410.t1;
OX031008.1_Pollenia_amentaria_genome_assembly,_chromosome:_3	AUGUSTUS	gene	47048600	47049046	.	+	.	ID=g21411;
OX031008.1_Pollenia_amentaria_genome_assembly,_chromosome:_3	AUGUSTUS	mRNA	47048600	47049046	0.99	+	.	ID=g21411.t1;Parent=g21411;
OX031008.1_Pollenia_amentaria_genome_assembly,_chromosome:_3	AUGUSTUS	start_codon	47048600	47048602	.	+	0	ID=g21411.t1.start1;Parent=g21411.t1;
OX031008.1_Pollenia_amentaria_genome_assembly,_chromosome:_3	AUGUSTUS	CDS	47048600	47049046	0.99	+	0	ID=g21411.t1.CDS1;Parent=g21411.t1;
OX031008.1_Pollenia_amentaria_genome_assembly,_chromosome:_3	AUGUSTUS	exon	47048600	47049046	.	+	.	ID=g21411.t1.exon1;Parent=g21411.t1;
OX031008.1_Pollenia_amentaria_genome_assembly,_chromosome:_3	AUGUSTUS	stop_codon	47049044	47049046	.	+	0	ID=g21411.t1.stop1;Parent=g21411.t1;
OX031008.1_Pollenia_amentaria_genome_assembly,_chromosome:_3	AUGUSTUS	gene	47056291	47057051	.	+	.	ID=g21412;
OX031008.1_Pollenia_amentaria_genome_assembly,_chromosome:_3	AUGUSTUS	mRNA	47056291	47057051	1	+	.	ID=g21412.t1;Parent=g21412;
OX031008.1_Pollenia_amentaria_genome_assembly,_chromosome:_3	AUGUSTUS	start_codon	47056291	47056293	.	+	0	ID=g21412.t1.start1;Parent=g21412.t1;
OX031008.1_Pollenia_amentaria_genome_assembly,_chromosome:_3	AUGUSTUS	CDS	47056291	47056737	1	+	0	ID=g21412.t1.CDS1;Parent=g21412.t1;
OX031008.1_Pollenia_amentaria_genome_assembly,_chromosome:_3	AUGUSTUS	exon	47056291	47056737	.	+	.	ID=g21412.t1.exon1;Parent=g21412.t1;
OX031008.1_Pollenia_amentaria_genome_assembly,_chromosome:_3	AUGUSTUS	intron	47056738	47056901	1	+	.	ID=g21412.t1.intron1;Parent=g21412.t1;
OX031008.1_Pollenia_amentaria_genome_assembly,_chromosome:_3	AUGUSTUS	CDS	47056902	47057051	1	+	0	ID=g21412.t1.CDS2;Parent=g21412.t1;
OX031008.1_Pollenia_amentaria_genome_assembly,_chromosome:_3	AUGUSTUS	exon	47056902	47057051	.	+	.	ID=g21412.t1.exon2;Parent=g21412.t1;
OX031008.1_Pollenia_amentaria_genome_assembly,_chromosome:_3	AUGUSTUS	stop_codon	47057049	47057051	.	+	0	ID=g21412.t1.stop1;Parent=g21412.t1;
OX031008.1_Pollenia_amentaria_genome_assembly,_chromosome:_3	AUGUSTUS	gene	47057439	47060076	.	+	.	ID=g21413;
OX031008.1_Pollenia_amentaria_genome_assembly,_chromosome:_3	AUGUSTUS	mRNA	47057439	47060076	0.75	+	.	ID=g21413.t1;Parent=g21413;
OX031008.1_Pollenia_amentaria_genome_assembly,_chromosome:_3	AUGUSTUS	start_codon	47057439	47057441	.	+	0	ID=g21413.t1.start1;Parent=g21413.t1;
OX031008.1_Pollenia_amentaria_genome_assembly,_chromosome:_3	AUGUSTUS	CDS	47057439	47058134	0.98	+	0	ID=g21413.t1.CDS1;Parent=g21413.t1;
OX031008.1_Pollenia_amentaria_genome_assembly,_chromosome:_3	AUGUSTUS	exon	47057439	47058134	.	+	.	ID=g21413.t1.exon1;Parent=g21413.t1;
OX031008.1_Pollenia_amentaria_genome_assembly,_chromosome:_3	AUGUSTUS	intron	47058135	47058343	0.99	+	.	ID=g21413.t1.intron1;Parent=g21413.t1;
OX031008.1_Pollenia_amentaria_genome_assembly,_chromosome:_3	AUGUSTUS	CDS	47058344	47058795	0.77	+	0	ID=g21413.t1.CDS2;Parent=g21413.t1;
OX031008.1_Pollenia_amentaria_genome_assembly,_chromosome:_3	AUGUSTUS	exon	47058344	47058795	.	+	.	ID=g21413.t1.exon2;Parent=g21413.t1;
OX031008.1_Pollenia_amentaria_genome_assembly,_chromosome:_3	AUGUSTUS	intron	47058796	47059883	0.77	+	.	ID=g21413.t1.intron2;Parent=g21413.t1;
OX031008.1_Pollenia_amentaria_genome_assembly,_chromosome:_3	AUGUSTUS	CDS	47059884	47060076	0.77	+	1	ID=g21413.t1.CDS3;Parent=g21413.t1;
OX031008.1_Pollenia_amentaria_genome_assembly,_chromosome:_3	AUGUSTUS	exon	47059884	47060076	.	+	.	ID=g21413.t1.exon3;Parent=g21413.t1;
OX031008.1_Pollenia_amentaria_genome_assembly,_chromosome:_3	AUGUSTUS	stop_codon	47060074	47060076	.	+	0	ID=g21413.t1.stop1;Parent=g21413.t1;
OX031008.1_Pollenia_amentaria_genome_assembly,_chromosome:_3	AUGUSTUS	gene	47061018	47062553	.	+	.	ID=g21414;
OX031008.1_Pollenia_amentaria_genome_assembly,_chromosome:_3	AUGUSTUS	mRNA	47061018	47062553	0.54	+	.	ID=g21414.t1;Parent=g21414;
OX031008.1_Pollenia_amentaria_genome_assembly,_chromosome:_3	AUGUSTUS	start_codon	47061018	47061020	.	+	0	ID=g21414.t1.start1;Parent=g21414.t1;
OX031008.1_Pollenia_amentaria_genome_assembly,_chromosome:_3	AUGUSTUS	CDS	47061018	47061936	0.78	+	0	ID=g21414.t1.CDS1;Parent=g21414.t1;
OX031008.1_Pollenia_amentaria_genome_assembly,_chromosome:_3	AUGUSTUS	exon	47061018	47061936	.	+	.	ID=g21414.t1.exon1;Parent=g21414.t1;
OX031008.1_Pollenia_amentaria_genome_assembly,_chromosome:_3	AUGUSTUS	intron	47061937	47061991	0.77	+	.	ID=g21414.t1.intron1;Parent=g21414.t1;
OX031008.1_Pollenia_amentaria_genome_assembly,_chromosome:_3	AUGUSTUS	CDS	47061992	47062181	0.58	+	2	ID=g21414.t1.CDS2;Parent=g21414.t1;
OX031008.1_Pollenia_amentaria_genome_assembly,_chromosome:_3	AUGUSTUS	exon	47061992	47062181	.	+	.	ID=g21414.t1.exon2;Parent=g21414.t1;
OX031008.1_Pollenia_amentaria_genome_assembly,_chromosome:_3	AUGUSTUS	intron	47062182	47062246	0.54	+	.	ID=g21414.t1.intron2;Parent=g21414.t1;
OX031008.1_Pollenia_amentaria_genome_assembly,_chromosome:_3	AUGUSTUS	CDS	47062247	47062553	0.63	+	1	ID=g21414.t1.CDS3;Parent=g21414.t1;
OX031008.1_Pollenia_amentaria_genome_assembly,_chromosome:_3	AUGUSTUS	exon	47062247	47062553	.	+	.	ID=g21414.t1.exon3;Parent=g21414.t1;
OX031008.1_Pollenia_amentaria_genome_assembly,_chromosome:_3	AUGUSTUS	stop_codon	47062551	47062553	.	+	0	ID=g21414.t1.stop1;Parent=g21414.t1;
OX031008.1_Pollenia_amentaria_genome_assembly,_chromosome:_3	AUGUSTUS	gene	47063213	47063752	.	+	.	ID=g21415;
OX031008.1_Pollenia_amentaria_genome_assembly,_chromosome:_3	AUGUSTUS	mRNA	47063213	47063752	0.43	+	.	ID=g21415.t1;Parent=g21415;
OX031008.1_Pollenia_amentaria_genome_assembly,_chromosome:_3	AUGUSTUS	start_codon	47063213	47063215	.	+	0	ID=g21415.t1.start1;Parent=g21415.t1;
OX031008.1_Pollenia_amentaria_genome_assembly,_chromosome:_3	AUGUSTUS	CDS	47063213	47063223	1	+	0	ID=g21415.t1.CDS1;Parent=g21415.t1;
OX031008.1_Pollenia_amentaria_genome_assembly,_chromosome:_3	AUGUSTUS	exon	47063213	47063223	.	+	.	ID=g21415.t1.exon1;Parent=g21415.t1;
OX031008.1_Pollenia_amentaria_genome_assembly,_chromosome:_3	AUGUSTUS	intron	47063224	47063418	0.45	+	.	ID=g21415.t1.intron1;Parent=g21415.t1;
OX031008.1_Pollenia_amentaria_genome_assembly,_chromosome:_3	AUGUSTUS	CDS	47063419	47063752	0.43	+	1	ID=g21415.t1.CDS2;Parent=g21415.t1;
OX031008.1_Pollenia_amentaria_genome_assembly,_chromosome:_3	AUGUSTUS	exon	47063419	47063752	.	+	.	ID=g21415.t1.exon2;Parent=g21415.t1;
OX031008.1_Pollenia_amentaria_genome_assembly,_chromosome:_3	AUGUSTUS	stop_codon	47063750	47063752	.	+	0	ID=g21415.t1.stop1;Parent=g21415.t1;
OX031008.1_Pollenia_amentaria_genome_assembly,_chromosome:_3	AUGUSTUS	gene	47063351	47063752	.	+	.	ID=g21416;
OX031008.1_Pollenia_amentaria_genome_assembly,_chromosome:_3	AUGUSTUS	mRNA	47063351	47063752	0.99	+	.	ID=g21416.t1;Parent=g21416;
OX031008.1_Pollenia_amentaria_genome_assembly,_chromosome:_3	AUGUSTUS	start_codon	47063351	47063353	.	+	0	ID=g21416.t1.start1;Parent=g21416.t1;
OX031008.1_Pollenia_amentaria_genome_assembly,_chromosome:_3	AUGUSTUS	CDS	47063351	47063752	0.99	+	0	ID=g21416.t1.CDS1;Parent=g21416.t1;
OX031008.1_Pollenia_amentaria_genome_assembly,_chromosome:_3	AUGUSTUS	exon	47063351	47063752	.	+	.	ID=g21416.t1.exon1;Parent=g21416.t1;
OX031008.1_Pollenia_amentaria_genome_assembly,_chromosome:_3	AUGUSTUS	stop_codon	47063750	47063752	.	+	0	ID=g21416.t1.stop1;Parent=g21416.t1;
OX031008.1_Pollenia_amentaria_genome_assembly,_chromosome:_3	AUGUSTUS	gene	47085938	47090326	.	-	.	ID=g21417;
OX031008.1_Pollenia_amentaria_genome_assembly,_chromosome:_3	AUGUSTUS	mRNA	47085938	47090326	0.22	-	.	ID=g21417.t1;Parent=g21417;
OX031008.1_Pollenia_amentaria_genome_assembly,_chromosome:_3	AUGUSTUS	stop_codon	47085938	47085940	.	-	0	ID=g21417.t1.stop1;Parent=g21417.t1;
OX031008.1_Pollenia_amentaria_genome_assembly,_chromosome:_3	AUGUSTUS	CDS	47085938	47086223	0.28	-	1	ID=g21417.t1.CDS1;Parent=g21417.t1;
OX031008.1_Pollenia_amentaria_genome_assembly,_chromosome:_3	AUGUSTUS	exon	47085938	47086223	.	-	.	ID=g21417.t1.exon1;Parent=g21417.t1;
OX031008.1_Pollenia_amentaria_genome_assembly,_chromosome:_3	AUGUSTUS	intron	47086224	47089760	0.28	-	.	ID=g21417.t1.intron1;Parent=g21417.t1;
OX031008.1_Pollenia_amentaria_genome_assembly,_chromosome:_3	AUGUSTUS	CDS	47089761	47089983	0.81	-	2	ID=g21417.t1.CDS2;Parent=g21417.t1;
OX031008.1_Pollenia_amentaria_genome_assembly,_chromosome:_3	AUGUSTUS	exon	47089761	47089983	.	-	.	ID=g21417.t1.exon2;Parent=g21417.t1;
OX031008.1_Pollenia_amentaria_genome_assembly,_chromosome:_3	AUGUSTUS	intron	47089984	47090295	0.93	-	.	ID=g21417.t1.intron2;Parent=g21417.t1;
OX031008.1_Pollenia_amentaria_genome_assembly,_chromosome:_3	AUGUSTUS	CDS	47090296	47090326	0.88	-	0	ID=g21417.t1.CDS3;Parent=g21417.t1;
OX031008.1_Pollenia_amentaria_genome_assembly,_chromosome:_3	AUGUSTUS	exon	47090296	47090326	.	-	.	ID=g21417.t1.exon3;Parent=g21417.t1;
OX031008.1_Pollenia_amentaria_genome_assembly,_chromosome:_3	AUGUSTUS	start_codon	47090324	47090326	.	-	0	ID=g21417.t1.start1;Parent=g21417.t1;
OX031008.1_Pollenia_amentaria_genome_assembly,_chromosome:_3	AUGUSTUS	gene	47090631	47091077	.	-	.	ID=g21418;
OX031008.1_Pollenia_amentaria_genome_assembly,_chromosome:_3	AUGUSTUS	mRNA	47090631	47091077	0.94	-	.	ID=g21418.t1;Parent=g21418;
OX031008.1_Pollenia_amentaria_genome_assembly,_chromosome:_3	AUGUSTUS	stop_codon	47090631	47090633	.	-	0	ID=g21418.t1.stop1;Parent=g21418.t1;
OX031008.1_Pollenia_amentaria_genome_assembly,_chromosome:_3	AUGUSTUS	CDS	47090631	47091077	0.94	-	0	ID=g21418.t1.CDS1;Parent=g21418.t1;
OX031008.1_Pollenia_amentaria_genome_assembly,_chromosome:_3	AUGUSTUS	exon	47090631	47091077	.	-	.	ID=g21418.t1.exon1;Parent=g21418.t1;
OX031008.1_Pollenia_amentaria_genome_assembly,_chromosome:_3	AUGUSTUS	start_codon	47091075	47091077	.	-	0	ID=g21418.t1.start1;Parent=g21418.t1;
OX031008.1_Pollenia_amentaria_genome_assembly,_chromosome:_3	AUGUSTUS	gene	47091580	47092248	.	-	.	ID=g21419;
OX031008.1_Pollenia_amentaria_genome_assembly,_chromosome:_3	AUGUSTUS	mRNA	47091580	47092248	1	-	.	ID=g21419.t1;Parent=g21419;
OX031008.1_Pollenia_amentaria_genome_assembly,_chromosome:_3	AUGUSTUS	stop_codon	47091580	47091582	.	-	0	ID=g21419.t1.stop1;Parent=g21419.t1;
OX031008.1_Pollenia_amentaria_genome_assembly,_chromosome:_3	AUGUSTUS	CDS	47091580	47092248	1	-	0	ID=g21419.t1.CDS1;Parent=g21419.t1;
OX031008.1_Pollenia_amentaria_genome_assembly,_chromosome:_3	AUGUSTUS	exon	47091580	47092248	.	-	.	ID=g21419.t1.exon1;Parent=g21419.t1;
OX031008.1_Pollenia_amentaria_genome_assembly,_chromosome:_3	AUGUSTUS	start_codon	47092246	47092248	.	-	0	ID=g21419.t1.start1;Parent=g21419.t1;
OX031008.1_Pollenia_amentaria_genome_assembly,_chromosome:_3	AUGUSTUS	gene	47095358	47095738	.	-	.	ID=g21420;
OX031008.1_Pollenia_amentaria_genome_assembly,_chromosome:_3	AUGUSTUS	mRNA	47095358	47095738	1	-	.	ID=g21420.t1;Parent=g21420;
OX031008.1_Pollenia_amentaria_genome_assembly,_chromosome:_3	AUGUSTUS	stop_codon	47095358	47095360	.	-	0	ID=g21420.t1.stop1;Parent=g21420.t1;
OX031008.1_Pollenia_amentaria_genome_assembly,_chromosome:_3	AUGUSTUS	CDS	47095358	47095738	1	-	0	ID=g21420.t1.CDS1;Parent=g21420.t1;
OX031008.1_Pollenia_amentaria_genome_assembly,_chromosome:_3	AUGUSTUS	exon	47095358	47095738	.	-	.	ID=g21420.t1.exon1;Parent=g21420.t1;
OX031008.1_Pollenia_amentaria_genome_assembly,_chromosome:_3	AUGUSTUS	start_codon	47095736	47095738	.	-	0	ID=g21420.t1.start1;Parent=g21420.t1;
OX031008.1_Pollenia_amentaria_genome_assembly,_chromosome:_3	AUGUSTUS	gene	47096044	47096572	.	+	.	ID=g21421;
OX031008.1_Pollenia_amentaria_genome_assembly,_chromosome:_3	AUGUSTUS	mRNA	47096044	47096572	0.41	+	.	ID=g21421.t1;Parent=g21421;
OX031008.1_Pollenia_amentaria_genome_assembly,_chromosome:_3	AUGUSTUS	start_codon	47096044	47096046	.	+	0	ID=g21421.t1.start1;Parent=g21421.t1;
OX031008.1_Pollenia_amentaria_genome_assembly,_chromosome:_3	AUGUSTUS	CDS	47096044	47096249	0.48	+	0	ID=g21421.t1.CDS1;Parent=g21421.t1;
OX031008.1_Pollenia_amentaria_genome_assembly,_chromosome:_3	AUGUSTUS	exon	47096044	47096249	.	+	.	ID=g21421.t1.exon1;Parent=g21421.t1;
OX031008.1_Pollenia_amentaria_genome_assembly,_chromosome:_3	AUGUSTUS	intron	47096250	47096316	0.41	+	.	ID=g21421.t1.intron1;Parent=g21421.t1;
OX031008.1_Pollenia_amentaria_genome_assembly,_chromosome:_3	AUGUSTUS	CDS	47096317	47096572	0.41	+	1	ID=g21421.t1.CDS2;Parent=g21421.t1;
OX031008.1_Pollenia_amentaria_genome_assembly,_chromosome:_3	AUGUSTUS	exon	47096317	47096572	.	+	.	ID=g21421.t1.exon2;Parent=g21421.t1;
OX031008.1_Pollenia_amentaria_genome_assembly,_chromosome:_3	AUGUSTUS	stop_codon	47096570	47096572	.	+	0	ID=g21421.t1.stop1;Parent=g21421.t1;
OX031008.1_Pollenia_amentaria_genome_assembly,_chromosome:_3	AUGUSTUS	gene	47097712	47102266	.	-	.	ID=g21422;
OX031008.1_Pollenia_amentaria_genome_assembly,_chromosome:_3	AUGUSTUS	mRNA	47097712	47102266	0.99	-	.	ID=g21422.t1;Parent=g21422;
OX031008.1_Pollenia_amentaria_genome_assembly,_chromosome:_3	AUGUSTUS	stop_codon	47097712	47097714	.	-	0	ID=g21422.t1.stop1;Parent=g21422.t1;
OX031008.1_Pollenia_amentaria_genome_assembly,_chromosome:_3	AUGUSTUS	CDS	47097712	47097847	0.99	-	1	ID=g21422.t1.CDS1;Parent=g21422.t1;
OX031008.1_Pollenia_amentaria_genome_assembly,_chromosome:_3	AUGUSTUS	exon	47097712	47097847	.	-	.	ID=g21422.t1.exon1;Parent=g21422.t1;
OX031008.1_Pollenia_amentaria_genome_assembly,_chromosome:_3	AUGUSTUS	intron	47097848	47102084	1	-	.	ID=g21422.t1.intron1;Parent=g21422.t1;
OX031008.1_Pollenia_amentaria_genome_assembly,_chromosome:_3	AUGUSTUS	CDS	47102085	47102266	1	-	0	ID=g21422.t1.CDS2;Parent=g21422.t1;
OX031008.1_Pollenia_amentaria_genome_assembly,_chromosome:_3	AUGUSTUS	exon	47102085	47102266	.	-	.	ID=g21422.t1.exon2;Parent=g21422.t1;
OX031008.1_Pollenia_amentaria_genome_assembly,_chromosome:_3	AUGUSTUS	start_codon	47102264	47102266	.	-	0	ID=g21422.t1.start1;Parent=g21422.t1;
OX031008.1_Pollenia_amentaria_genome_assembly,_chromosome:_3	AUGUSTUS	gene	47102956	47103366	.	-	.	ID=g21423;
OX031008.1_Pollenia_amentaria_genome_assembly,_chromosome:_3	AUGUSTUS	mRNA	47102956	47103366	1	-	.	ID=g21423.t1;Parent=g21423;
OX031008.1_Pollenia_amentaria_genome_assembly,_chromosome:_3	AUGUSTUS	stop_codon	47102956	47102958	.	-	0	ID=g21423.t1.stop1;Parent=g21423.t1;
OX031008.1_Pollenia_amentaria_genome_assembly,_chromosome:_3	AUGUSTUS	CDS	47102956	47103366	1	-	0	ID=g21423.t1.CDS1;Parent=g21423.t1;
OX031008.1_Pollenia_amentaria_genome_assembly,_chromosome:_3	AUGUSTUS	exon	47102956	47103366	.	-	.	ID=g21423.t1.exon1;Parent=g21423.t1;
OX031008.1_Pollenia_amentaria_genome_assembly,_chromosome:_3	AUGUSTUS	start_codon	47103364	47103366	.	-	0	ID=g21423.t1.start1;Parent=g21423.t1;
OX031008.1_Pollenia_amentaria_genome_assembly,_chromosome:_3	AUGUSTUS	gene	47104000	47104659	.	-	.	ID=g21424;
OX031008.1_Pollenia_amentaria_genome_assembly,_chromosome:_3	AUGUSTUS	mRNA	47104000	47104659	0.98	-	.	ID=g21424.t1;Parent=g21424;
OX031008.1_Pollenia_amentaria_genome_assembly,_chromosome:_3	AUGUSTUS	stop_codon	47104000	47104002	.	-	0	ID=g21424.t1.stop1;Parent=g21424.t1;
OX031008.1_Pollenia_amentaria_genome_assembly,_chromosome:_3	AUGUSTUS	CDS	47104000	47104659	0.98	-	0	ID=g21424.t1.CDS1;Parent=g21424.t1;
OX031008.1_Pollenia_amentaria_genome_assembly,_chromosome:_3	AUGUSTUS	exon	47104000	47104659	.	-	.	ID=g21424.t1.exon1;Parent=g21424.t1;
OX031008.1_Pollenia_amentaria_genome_assembly,_chromosome:_3	AUGUSTUS	start_codon	47104657	47104659	.	-	0	ID=g21424.t1.start1;Parent=g21424.t1;
OX031008.1_Pollenia_amentaria_genome_assembly,_chromosome:_3	AUGUSTUS	gene	47104972	47105838	.	-	.	ID=g21425;
OX031008.1_Pollenia_amentaria_genome_assembly,_chromosome:_3	AUGUSTUS	mRNA	47104972	47105838	0.97	-	.	ID=g21425.t1;Parent=g21425;
OX031008.1_Pollenia_amentaria_genome_assembly,_chromosome:_3	AUGUSTUS	stop_codon	47104972	47104974	.	-	0	ID=g21425.t1.stop1;Parent=g21425.t1;
OX031008.1_Pollenia_amentaria_genome_assembly,_chromosome:_3	AUGUSTUS	CDS	47104972	47105838	0.97	-	0	ID=g21425.t1.CDS1;Parent=g21425.t1;
OX031008.1_Pollenia_amentaria_genome_assembly,_chromosome:_3	AUGUSTUS	exon	47104972	47105838	.	-	.	ID=g21425.t1.exon1;Parent=g21425.t1;
OX031008.1_Pollenia_amentaria_genome_assembly,_chromosome:_3	AUGUSTUS	start_codon	47105836	47105838	.	-	0	ID=g21425.t1.start1;Parent=g21425.t1;
OX031008.1_Pollenia_amentaria_genome_assembly,_chromosome:_3	AUGUSTUS	gene	47109216	47109754	.	-	.	ID=g21426;
OX031008.1_Pollenia_amentaria_genome_assembly,_chromosome:_3	AUGUSTUS	mRNA	47109216	47109754	0.63	-	.	ID=g21426.t1;Parent=g21426;
OX031008.1_Pollenia_amentaria_genome_assembly,_chromosome:_3	AUGUSTUS	stop_codon	47109216	47109218	.	-	0	ID=g21426.t1.stop1;Parent=g21426.t1;
OX031008.1_Pollenia_amentaria_genome_assembly,_chromosome:_3	AUGUSTUS	CDS	47109216	47109388	0.63	-	2	ID=g21426.t1.CDS1;Parent=g21426.t1;
OX031008.1_Pollenia_amentaria_genome_assembly,_chromosome:_3	AUGUSTUS	exon	47109216	47109388	.	-	.	ID=g21426.t1.exon1;Parent=g21426.t1;
OX031008.1_Pollenia_amentaria_genome_assembly,_chromosome:_3	AUGUSTUS	intron	47109389	47109723	0.64	-	.	ID=g21426.t1.intron1;Parent=g21426.t1;
OX031008.1_Pollenia_amentaria_genome_assembly,_chromosome:_3	AUGUSTUS	CDS	47109724	47109754	0.64	-	0	ID=g21426.t1.CDS2;Parent=g21426.t1;
OX031008.1_Pollenia_amentaria_genome_assembly,_chromosome:_3	AUGUSTUS	exon	47109724	47109754	.	-	.	ID=g21426.t1.exon2;Parent=g21426.t1;
OX031008.1_Pollenia_amentaria_genome_assembly,_chromosome:_3	AUGUSTUS	start_codon	47109752	47109754	.	-	0	ID=g21426.t1.start1;Parent=g21426.t1;
OX031008.1_Pollenia_amentaria_genome_assembly,_chromosome:_3	AUGUSTUS	gene	47129670	47130194	.	+	.	ID=g21427;
OX031008.1_Pollenia_amentaria_genome_assembly,_chromosome:_3	AUGUSTUS	mRNA	47129670	47130194	1	+	.	ID=g21427.t1;Parent=g21427;
OX031008.1_Pollenia_amentaria_genome_assembly,_chromosome:_3	AUGUSTUS	start_codon	47129670	47129672	.	+	0	ID=g21427.t1.start1;Parent=g21427.t1;
OX031008.1_Pollenia_amentaria_genome_assembly,_chromosome:_3	AUGUSTUS	CDS	47129670	47130194	1	+	0	ID=g21427.t1.CDS1;Parent=g21427.t1;
OX031008.1_Pollenia_amentaria_genome_assembly,_chromosome:_3	AUGUSTUS	exon	47129670	47130194	.	+	.	ID=g21427.t1.exon1;Parent=g21427.t1;
OX031008.1_Pollenia_amentaria_genome_assembly,_chromosome:_3	AUGUSTUS	stop_codon	47130192	47130194	.	+	0	ID=g21427.t1.stop1;Parent=g21427.t1;
OX031008.1_Pollenia_amentaria_genome_assembly,_chromosome:_3	AUGUSTUS	gene	47130454	47130936	.	+	.	ID=g21428;
OX031008.1_Pollenia_amentaria_genome_assembly,_chromosome:_3	AUGUSTUS	mRNA	47130454	47130936	0.74	+	.	ID=g21428.t1;Parent=g21428;
OX031008.1_Pollenia_amentaria_genome_assembly,_chromosome:_3	AUGUSTUS	start_codon	47130454	47130456	.	+	0	ID=g21428.t1.start1;Parent=g21428.t1;
OX031008.1_Pollenia_amentaria_genome_assembly,_chromosome:_3	AUGUSTUS	CDS	47130454	47130936	0.74	+	0	ID=g21428.t1.CDS1;Parent=g21428.t1;
OX031008.1_Pollenia_amentaria_genome_assembly,_chromosome:_3	AUGUSTUS	exon	47130454	47130936	.	+	.	ID=g21428.t1.exon1;Parent=g21428.t1;
OX031008.1_Pollenia_amentaria_genome_assembly,_chromosome:_3	AUGUSTUS	stop_codon	47130934	47130936	.	+	0	ID=g21428.t1.stop1;Parent=g21428.t1;
OX031008.1_Pollenia_amentaria_genome_assembly,_chromosome:_3	AUGUSTUS	gene	47131477	47134190	.	+	.	ID=g21429;
OX031008.1_Pollenia_amentaria_genome_assembly,_chromosome:_3	AUGUSTUS	mRNA	47131477	47131710	1	+	.	ID=g21429.t1;Parent=g21429;
OX031008.1_Pollenia_amentaria_genome_assembly,_chromosome:_3	AUGUSTUS	start_codon	47131477	47131479	.	+	0	ID=g21429.t1.start1;Parent=g21429.t1;
OX031008.1_Pollenia_amentaria_genome_assembly,_chromosome:_3	AUGUSTUS	CDS	47131477	47131710	1	+	0	ID=g21429.t1.CDS1;Parent=g21429.t1;
OX031008.1_Pollenia_amentaria_genome_assembly,_chromosome:_3	AUGUSTUS	exon	47131477	47131710	.	+	.	ID=g21429.t1.exon1;Parent=g21429.t1;
OX031008.1_Pollenia_amentaria_genome_assembly,_chromosome:_3	AUGUSTUS	stop_codon	47131708	47131710	.	+	0	ID=g21429.t1.stop1;Parent=g21429.t1;
OX031008.1_Pollenia_amentaria_genome_assembly,_chromosome:_3	AUGUSTUS	mRNA	47131477	47134190	0.56	+	.	ID=g21429.t2;Parent=g21429;
OX031008.1_Pollenia_amentaria_genome_assembly,_chromosome:_3	AUGUSTUS	start_codon	47131477	47131479	.	+	0	ID=g21429.t2.start1;Parent=g21429.t2;
OX031008.1_Pollenia_amentaria_genome_assembly,_chromosome:_3	AUGUSTUS	CDS	47131477	47131488	0.91	+	0	ID=g21429.t2.CDS1;Parent=g21429.t2;
OX031008.1_Pollenia_amentaria_genome_assembly,_chromosome:_3	AUGUSTUS	exon	47131477	47131488	.	+	.	ID=g21429.t2.exon1;Parent=g21429.t2;
OX031008.1_Pollenia_amentaria_genome_assembly,_chromosome:_3	AUGUSTUS	intron	47131489	47132142	0.71	+	.	ID=g21429.t2.intron1;Parent=g21429.t2;
OX031008.1_Pollenia_amentaria_genome_assembly,_chromosome:_3	AUGUSTUS	CDS	47132143	47133969	0.68	+	0	ID=g21429.t2.CDS2;Parent=g21429.t2;
OX031008.1_Pollenia_amentaria_genome_assembly,_chromosome:_3	AUGUSTUS	exon	47132143	47133969	.	+	.	ID=g21429.t2.exon2;Parent=g21429.t2;
OX031008.1_Pollenia_amentaria_genome_assembly,_chromosome:_3	AUGUSTUS	intron	47133970	47134058	0.76	+	.	ID=g21429.t2.intron2;Parent=g21429.t2;
OX031008.1_Pollenia_amentaria_genome_assembly,_chromosome:_3	AUGUSTUS	CDS	47134059	47134190	0.81	+	0	ID=g21429.t2.CDS3;Parent=g21429.t2;
OX031008.1_Pollenia_amentaria_genome_assembly,_chromosome:_3	AUGUSTUS	exon	47134059	47134190	.	+	.	ID=g21429.t2.exon3;Parent=g21429.t2;
OX031008.1_Pollenia_amentaria_genome_assembly,_chromosome:_3	AUGUSTUS	stop_codon	47134188	47134190	.	+	0	ID=g21429.t2.stop1;Parent=g21429.t2;
OX031008.1_Pollenia_amentaria_genome_assembly,_chromosome:_3	AUGUSTUS	mRNA	47132317	47134190	0.74	+	.	ID=g21429.t3;Parent=g21429;
OX031008.1_Pollenia_amentaria_genome_assembly,_chromosome:_3	AUGUSTUS	start_codon	47132317	47132319	.	+	0	ID=g21429.t3.start1;Parent=g21429.t3;
OX031008.1_Pollenia_amentaria_genome_assembly,_chromosome:_3	AUGUSTUS	CDS	47132317	47133969	0.92	+	0	ID=g21429.t3.CDS1;Parent=g21429.t3;
OX031008.1_Pollenia_amentaria_genome_assembly,_chromosome:_3	AUGUSTUS	exon	47132317	47133969	.	+	.	ID=g21429.t3.exon1;Parent=g21429.t3;
OX031008.1_Pollenia_amentaria_genome_assembly,_chromosome:_3	AUGUSTUS	intron	47133970	47134058	0.74	+	.	ID=g21429.t3.intron1;Parent=g21429.t3;
OX031008.1_Pollenia_amentaria_genome_assembly,_chromosome:_3	AUGUSTUS	CDS	47134059	47134190	0.79	+	0	ID=g21429.t3.CDS2;Parent=g21429.t3;
OX031008.1_Pollenia_amentaria_genome_assembly,_chromosome:_3	AUGUSTUS	exon	47134059	47134190	.	+	.	ID=g21429.t3.exon2;Parent=g21429.t3;
OX031008.1_Pollenia_amentaria_genome_assembly,_chromosome:_3	AUGUSTUS	stop_codon	47134188	47134190	.	+	0	ID=g21429.t3.stop1;Parent=g21429.t3;
OX031008.1_Pollenia_amentaria_genome_assembly,_chromosome:_3	AUGUSTUS	mRNA	47131864	47134190	0.71	+	.	ID=g21429.t4;Parent=g21429;
OX031008.1_Pollenia_amentaria_genome_assembly,_chromosome:_3	AUGUSTUS	start_codon	47131864	47131866	.	+	0	ID=g21429.t4.start1;Parent=g21429.t4;
OX031008.1_Pollenia_amentaria_genome_assembly,_chromosome:_3	AUGUSTUS	CDS	47131864	47133969	0.91	+	0	ID=g21429.t4.CDS1;Parent=g21429.t4;
OX031008.1_Pollenia_amentaria_genome_assembly,_chromosome:_3	AUGUSTUS	exon	47131864	47133969	.	+	.	ID=g21429.t4.exon1;Parent=g21429.t4;
OX031008.1_Pollenia_amentaria_genome_assembly,_chromosome:_3	AUGUSTUS	intron	47133970	47134058	0.72	+	.	ID=g21429.t4.intron1;Parent=g21429.t4;
OX031008.1_Pollenia_amentaria_genome_assembly,_chromosome:_3	AUGUSTUS	CDS	47134059	47134190	0.77	+	0	ID=g21429.t4.CDS2;Parent=g21429.t4;
OX031008.1_Pollenia_amentaria_genome_assembly,_chromosome:_3	AUGUSTUS	exon	47134059	47134190	.	+	.	ID=g21429.t4.exon2;Parent=g21429.t4;
OX031008.1_Pollenia_amentaria_genome_assembly,_chromosome:_3	AUGUSTUS	stop_codon	47134188	47134190	.	+	0	ID=g21429.t4.stop1;Parent=g21429.t4;
OX031008.1_Pollenia_amentaria_genome_assembly,_chromosome:_3	AUGUSTUS	mRNA	47132515	47134190	0.71	+	.	ID=g21429.t5;Parent=g21429;
OX031008.1_Pollenia_amentaria_genome_assembly,_chromosome:_3	AUGUSTUS	start_codon	47132515	47132517	.	+	0	ID=g21429.t5.start1;Parent=g21429.t5;
OX031008.1_Pollenia_amentaria_genome_assembly,_chromosome:_3	AUGUSTUS	CDS	47132515	47133969	0.9	+	0	ID=g21429.t5.CDS1;Parent=g21429.t5;
OX031008.1_Pollenia_amentaria_genome_assembly,_chromosome:_3	AUGUSTUS	exon	47132515	47133969	.	+	.	ID=g21429.t5.exon1;Parent=g21429.t5;
OX031008.1_Pollenia_amentaria_genome_assembly,_chromosome:_3	AUGUSTUS	intron	47133970	47134058	0.71	+	.	ID=g21429.t5.intron1;Parent=g21429.t5;
OX031008.1_Pollenia_amentaria_genome_assembly,_chromosome:_3	AUGUSTUS	CDS	47134059	47134190	0.74	+	0	ID=g21429.t5.CDS2;Parent=g21429.t5;
OX031008.1_Pollenia_amentaria_genome_assembly,_chromosome:_3	AUGUSTUS	exon	47134059	47134190	.	+	.	ID=g21429.t5.exon2;Parent=g21429.t5;
OX031008.1_Pollenia_amentaria_genome_assembly,_chromosome:_3	AUGUSTUS	stop_codon	47134188	47134190	.	+	0	ID=g21429.t5.stop1;Parent=g21429.t5;
OX031008.1_Pollenia_amentaria_genome_assembly,_chromosome:_3	AUGUSTUS	mRNA	47132164	47134190	0.54	+	.	ID=g21429.t6;Parent=g21429;
OX031008.1_Pollenia_amentaria_genome_assembly,_chromosome:_3	AUGUSTUS	start_codon	47132164	47132166	.	+	0	ID=g21429.t6.start1;Parent=g21429.t6;
OX031008.1_Pollenia_amentaria_genome_assembly,_chromosome:_3	AUGUSTUS	CDS	47132164	47133969	0.68	+	0	ID=g21429.t6.CDS1;Parent=g21429.t6;
OX031008.1_Pollenia_amentaria_genome_assembly,_chromosome:_3	AUGUSTUS	exon	47132164	47133969	.	+	.	ID=g21429.t6.exon1;Parent=g21429.t6;
OX031008.1_Pollenia_amentaria_genome_assembly,_chromosome:_3	AUGUSTUS	intron	47133970	47134058	0.72	+	.	ID=g21429.t6.intron1;Parent=g21429.t6;
OX031008.1_Pollenia_amentaria_genome_assembly,_chromosome:_3	AUGUSTUS	CDS	47134059	47134190	0.8	+	0	ID=g21429.t6.CDS2;Parent=g21429.t6;
OX031008.1_Pollenia_amentaria_genome_assembly,_chromosome:_3	AUGUSTUS	exon	47134059	47134190	.	+	.	ID=g21429.t6.exon2;Parent=g21429.t6;
OX031008.1_Pollenia_amentaria_genome_assembly,_chromosome:_3	AUGUSTUS	stop_codon	47134188	47134190	.	+	0	ID=g21429.t6.stop1;Parent=g21429.t6;
OX031008.1_Pollenia_amentaria_genome_assembly,_chromosome:_3	AUGUSTUS	mRNA	47133331	47134190	0.64	+	.	ID=g21429.t7;Parent=g21429;
OX031008.1_Pollenia_amentaria_genome_assembly,_chromosome:_3	AUGUSTUS	start_codon	47133331	47133333	.	+	0	ID=g21429.t7.start1;Parent=g21429.t7;
OX031008.1_Pollenia_amentaria_genome_assembly,_chromosome:_3	AUGUSTUS	CDS	47133331	47133969	0.78	+	0	ID=g21429.t7.CDS1;Parent=g21429.t7;
OX031008.1_Pollenia_amentaria_genome_assembly,_chromosome:_3	AUGUSTUS	exon	47133331	47133969	.	+	.	ID=g21429.t7.exon1;Parent=g21429.t7;
OX031008.1_Pollenia_amentaria_genome_assembly,_chromosome:_3	AUGUSTUS	intron	47133970	47134058	0.72	+	.	ID=g21429.t7.intron1;Parent=g21429.t7;
OX031008.1_Pollenia_amentaria_genome_assembly,_chromosome:_3	AUGUSTUS	CDS	47134059	47134190	0.79	+	0	ID=g21429.t7.CDS2;Parent=g21429.t7;
OX031008.1_Pollenia_amentaria_genome_assembly,_chromosome:_3	AUGUSTUS	exon	47134059	47134190	.	+	.	ID=g21429.t7.exon2;Parent=g21429.t7;
OX031008.1_Pollenia_amentaria_genome_assembly,_chromosome:_3	AUGUSTUS	stop_codon	47134188	47134190	.	+	0	ID=g21429.t7.stop1;Parent=g21429.t7;
OX031008.1_Pollenia_amentaria_genome_assembly,_chromosome:_3	AUGUSTUS	gene	47140180	47141055	.	-	.	ID=g21430;
OX031008.1_Pollenia_amentaria_genome_assembly,_chromosome:_3	AUGUSTUS	mRNA	47140180	47141055	0.33	-	.	ID=g21430.t1;Parent=g21430;
OX031008.1_Pollenia_amentaria_genome_assembly,_chromosome:_3	AUGUSTUS	stop_codon	47140180	47140182	.	-	0	ID=g21430.t1.stop1;Parent=g21430.t1;
OX031008.1_Pollenia_amentaria_genome_assembly,_chromosome:_3	AUGUSTUS	CDS	47140180	47140226	0.59	-	2	ID=g21430.t1.CDS1;Parent=g21430.t1;
OX031008.1_Pollenia_amentaria_genome_assembly,_chromosome:_3	AUGUSTUS	exon	47140180	47140226	.	-	.	ID=g21430.t1.exon1;Parent=g21430.t1;
OX031008.1_Pollenia_amentaria_genome_assembly,_chromosome:_3	AUGUSTUS	intron	47140227	47140388	0.34	-	.	ID=g21430.t1.intron1;Parent=g21430.t1;
OX031008.1_Pollenia_amentaria_genome_assembly,_chromosome:_3	AUGUSTUS	CDS	47140389	47141055	0.33	-	0	ID=g21430.t1.CDS2;Parent=g21430.t1;
OX031008.1_Pollenia_amentaria_genome_assembly,_chromosome:_3	AUGUSTUS	exon	47140389	47141055	.	-	.	ID=g21430.t1.exon2;Parent=g21430.t1;
OX031008.1_Pollenia_amentaria_genome_assembly,_chromosome:_3	AUGUSTUS	start_codon	47141053	47141055	.	-	0	ID=g21430.t1.start1;Parent=g21430.t1;
OX031008.1_Pollenia_amentaria_genome_assembly,_chromosome:_3	AUGUSTUS	gene	47141358	47142428	.	-	.	ID=g21431;
OX031008.1_Pollenia_amentaria_genome_assembly,_chromosome:_3	AUGUSTUS	mRNA	47141358	47142428	1	-	.	ID=g21431.t1;Parent=g21431;
OX031008.1_Pollenia_amentaria_genome_assembly,_chromosome:_3	AUGUSTUS	stop_codon	47141358	47141360	.	-	0	ID=g21431.t1.stop1;Parent=g21431.t1;
OX031008.1_Pollenia_amentaria_genome_assembly,_chromosome:_3	AUGUSTUS	CDS	47141358	47142428	1	-	0	ID=g21431.t1.CDS1;Parent=g21431.t1;
OX031008.1_Pollenia_amentaria_genome_assembly,_chromosome:_3	AUGUSTUS	exon	47141358	47142428	.	-	.	ID=g21431.t1.exon1;Parent=g21431.t1;
OX031008.1_Pollenia_amentaria_genome_assembly,_chromosome:_3	AUGUSTUS	start_codon	47142426	47142428	.	-	0	ID=g21431.t1.start1;Parent=g21431.t1;
OX031008.1_Pollenia_amentaria_genome_assembly,_chromosome:_3	AUGUSTUS	gene	47143566	47149175	.	+	.	ID=g21432;
OX031008.1_Pollenia_amentaria_genome_assembly,_chromosome:_3	AUGUSTUS	mRNA	47143566	47149175	0.92	+	.	ID=g21432.t1;Parent=g21432;
OX031008.1_Pollenia_amentaria_genome_assembly,_chromosome:_3	AUGUSTUS	start_codon	47143566	47143568	.	+	0	ID=g21432.t1.start1;Parent=g21432.t1;
OX031008.1_Pollenia_amentaria_genome_assembly,_chromosome:_3	AUGUSTUS	CDS	47143566	47143755	0.96	+	0	ID=g21432.t1.CDS1;Parent=g21432.t1;
OX031008.1_Pollenia_amentaria_genome_assembly,_chromosome:_3	AUGUSTUS	exon	47143566	47143755	.	+	.	ID=g21432.t1.exon1;Parent=g21432.t1;
OX031008.1_Pollenia_amentaria_genome_assembly,_chromosome:_3	AUGUSTUS	intron	47143756	47149017	0.93	+	.	ID=g21432.t1.intron1;Parent=g21432.t1;
OX031008.1_Pollenia_amentaria_genome_assembly,_chromosome:_3	AUGUSTUS	CDS	47149018	47149175	0.93	+	2	ID=g21432.t1.CDS2;Parent=g21432.t1;
OX031008.1_Pollenia_amentaria_genome_assembly,_chromosome:_3	AUGUSTUS	exon	47149018	47149175	.	+	.	ID=g21432.t1.exon2;Parent=g21432.t1;
OX031008.1_Pollenia_amentaria_genome_assembly,_chromosome:_3	AUGUSTUS	stop_codon	47149173	47149175	.	+	0	ID=g21432.t1.stop1;Parent=g21432.t1;
OX031008.1_Pollenia_amentaria_genome_assembly,_chromosome:_3	AUGUSTUS	gene	47151375	47151854	.	+	.	ID=g21433;
OX031008.1_Pollenia_amentaria_genome_assembly,_chromosome:_3	AUGUSTUS	mRNA	47151375	47151854	0.43	+	.	ID=g21433.t1;Parent=g21433;
OX031008.1_Pollenia_amentaria_genome_assembly,_chromosome:_3	AUGUSTUS	start_codon	47151375	47151377	.	+	0	ID=g21433.t1.start1;Parent=g21433.t1;
OX031008.1_Pollenia_amentaria_genome_assembly,_chromosome:_3	AUGUSTUS	CDS	47151375	47151854	0.43	+	0	ID=g21433.t1.CDS1;Parent=g21433.t1;
OX031008.1_Pollenia_amentaria_genome_assembly,_chromosome:_3	AUGUSTUS	exon	47151375	47151854	.	+	.	ID=g21433.t1.exon1;Parent=g21433.t1;
OX031008.1_Pollenia_amentaria_genome_assembly,_chromosome:_3	AUGUSTUS	stop_codon	47151852	47151854	.	+	0	ID=g21433.t1.stop1;Parent=g21433.t1;
OX031008.1_Pollenia_amentaria_genome_assembly,_chromosome:_3	AUGUSTUS	gene	47153604	47153962	.	+	.	ID=g21434;
OX031008.1_Pollenia_amentaria_genome_assembly,_chromosome:_3	AUGUSTUS	mRNA	47153604	47153962	0.92	+	.	ID=g21434.t1;Parent=g21434;
OX031008.1_Pollenia_amentaria_genome_assembly,_chromosome:_3	AUGUSTUS	start_codon	47153604	47153606	.	+	0	ID=g21434.t1.start1;Parent=g21434.t1;
OX031008.1_Pollenia_amentaria_genome_assembly,_chromosome:_3	AUGUSTUS	CDS	47153604	47153779	0.92	+	0	ID=g21434.t1.CDS1;Parent=g21434.t1;
OX031008.1_Pollenia_amentaria_genome_assembly,_chromosome:_3	AUGUSTUS	exon	47153604	47153779	.	+	.	ID=g21434.t1.exon1;Parent=g21434.t1;
OX031008.1_Pollenia_amentaria_genome_assembly,_chromosome:_3	AUGUSTUS	intron	47153780	47153832	0.92	+	.	ID=g21434.t1.intron1;Parent=g21434.t1;
OX031008.1_Pollenia_amentaria_genome_assembly,_chromosome:_3	AUGUSTUS	CDS	47153833	47153962	0.92	+	1	ID=g21434.t1.CDS2;Parent=g21434.t1;
OX031008.1_Pollenia_amentaria_genome_assembly,_chromosome:_3	AUGUSTUS	exon	47153833	47153962	.	+	.	ID=g21434.t1.exon2;Parent=g21434.t1;
OX031008.1_Pollenia_amentaria_genome_assembly,_chromosome:_3	AUGUSTUS	stop_codon	47153960	47153962	.	+	0	ID=g21434.t1.stop1;Parent=g21434.t1;
OX031008.1_Pollenia_amentaria_genome_assembly,_chromosome:_3	AUGUSTUS	gene	47159010	47159764	.	+	.	ID=g21435;
OX031008.1_Pollenia_amentaria_genome_assembly,_chromosome:_3	AUGUSTUS	mRNA	47159010	47159764	0.87	+	.	ID=g21435.t1;Parent=g21435;
OX031008.1_Pollenia_amentaria_genome_assembly,_chromosome:_3	AUGUSTUS	start_codon	47159010	47159012	.	+	0	ID=g21435.t1.start1;Parent=g21435.t1;
OX031008.1_Pollenia_amentaria_genome_assembly,_chromosome:_3	AUGUSTUS	CDS	47159010	47159402	0.87	+	0	ID=g21435.t1.CDS1;Parent=g21435.t1;
OX031008.1_Pollenia_amentaria_genome_assembly,_chromosome:_3	AUGUSTUS	exon	47159010	47159402	.	+	.	ID=g21435.t1.exon1;Parent=g21435.t1;
OX031008.1_Pollenia_amentaria_genome_assembly,_chromosome:_3	AUGUSTUS	intron	47159403	47159452	0.87	+	.	ID=g21435.t1.intron1;Parent=g21435.t1;
OX031008.1_Pollenia_amentaria_genome_assembly,_chromosome:_3	AUGUSTUS	CDS	47159453	47159764	0.94	+	0	ID=g21435.t1.CDS2;Parent=g21435.t1;
OX031008.1_Pollenia_amentaria_genome_assembly,_chromosome:_3	AUGUSTUS	exon	47159453	47159764	.	+	.	ID=g21435.t1.exon2;Parent=g21435.t1;
OX031008.1_Pollenia_amentaria_genome_assembly,_chromosome:_3	AUGUSTUS	stop_codon	47159762	47159764	.	+	0	ID=g21435.t1.stop1;Parent=g21435.t1;
OX031008.1_Pollenia_amentaria_genome_assembly,_chromosome:_3	AUGUSTUS	mRNA	47159010	47159764	0.45	+	.	ID=g21435.t2;Parent=g21435;
OX031008.1_Pollenia_amentaria_genome_assembly,_chromosome:_3	AUGUSTUS	start_codon	47159010	47159012	.	+	0	ID=g21435.t2.start1;Parent=g21435.t2;
OX031008.1_Pollenia_amentaria_genome_assembly,_chromosome:_3	AUGUSTUS	CDS	47159010	47159058	0.45	+	0	ID=g21435.t2.CDS1;Parent=g21435.t2;
OX031008.1_Pollenia_amentaria_genome_assembly,_chromosome:_3	AUGUSTUS	exon	47159010	47159058	.	+	.	ID=g21435.t2.exon1;Parent=g21435.t2;
OX031008.1_Pollenia_amentaria_genome_assembly,_chromosome:_3	AUGUSTUS	intron	47159059	47159441	0.45	+	.	ID=g21435.t2.intron1;Parent=g21435.t2;
OX031008.1_Pollenia_amentaria_genome_assembly,_chromosome:_3	AUGUSTUS	CDS	47159442	47159764	0.49	+	2	ID=g21435.t2.CDS2;Parent=g21435.t2;
OX031008.1_Pollenia_amentaria_genome_assembly,_chromosome:_3	AUGUSTUS	exon	47159442	47159764	.	+	.	ID=g21435.t2.exon2;Parent=g21435.t2;
OX031008.1_Pollenia_amentaria_genome_assembly,_chromosome:_3	AUGUSTUS	stop_codon	47159762	47159764	.	+	0	ID=g21435.t2.stop1;Parent=g21435.t2;
OX031008.1_Pollenia_amentaria_genome_assembly,_chromosome:_3	AUGUSTUS	gene	47163828	47166034	.	+	.	ID=g21436;
OX031008.1_Pollenia_amentaria_genome_assembly,_chromosome:_3	AUGUSTUS	mRNA	47163828	47166034	0.15	+	.	ID=g21436.t1;Parent=g21436;
OX031008.1_Pollenia_amentaria_genome_assembly,_chromosome:_3	AUGUSTUS	start_codon	47163828	47163830	.	+	0	ID=g21436.t1.start1;Parent=g21436.t1;
OX031008.1_Pollenia_amentaria_genome_assembly,_chromosome:_3	AUGUSTUS	CDS	47163828	47164133	0.54	+	0	ID=g21436.t1.CDS1;Parent=g21436.t1;
OX031008.1_Pollenia_amentaria_genome_assembly,_chromosome:_3	AUGUSTUS	exon	47163828	47164133	.	+	.	ID=g21436.t1.exon1;Parent=g21436.t1;
OX031008.1_Pollenia_amentaria_genome_assembly,_chromosome:_3	AUGUSTUS	intron	47164134	47164198	0.46	+	.	ID=g21436.t1.intron1;Parent=g21436.t1;
OX031008.1_Pollenia_amentaria_genome_assembly,_chromosome:_3	AUGUSTUS	CDS	47164199	47164593	0.16	+	0	ID=g21436.t1.CDS2;Parent=g21436.t1;
OX031008.1_Pollenia_amentaria_genome_assembly,_chromosome:_3	AUGUSTUS	exon	47164199	47164593	.	+	.	ID=g21436.t1.exon2;Parent=g21436.t1;
OX031008.1_Pollenia_amentaria_genome_assembly,_chromosome:_3	AUGUSTUS	intron	47164594	47164927	0.28	+	.	ID=g21436.t1.intron2;Parent=g21436.t1;
OX031008.1_Pollenia_amentaria_genome_assembly,_chromosome:_3	AUGUSTUS	CDS	47164928	47165038	0.63	+	1	ID=g21436.t1.CDS3;Parent=g21436.t1;
OX031008.1_Pollenia_amentaria_genome_assembly,_chromosome:_3	AUGUSTUS	exon	47164928	47165038	.	+	.	ID=g21436.t1.exon3;Parent=g21436.t1;
OX031008.1_Pollenia_amentaria_genome_assembly,_chromosome:_3	AUGUSTUS	intron	47165039	47165199	0.78	+	.	ID=g21436.t1.intron3;Parent=g21436.t1;
OX031008.1_Pollenia_amentaria_genome_assembly,_chromosome:_3	AUGUSTUS	CDS	47165200	47166034	0.86	+	1	ID=g21436.t1.CDS4;Parent=g21436.t1;
OX031008.1_Pollenia_amentaria_genome_assembly,_chromosome:_3	AUGUSTUS	exon	47165200	47166034	.	+	.	ID=g21436.t1.exon4;Parent=g21436.t1;
OX031008.1_Pollenia_amentaria_genome_assembly,_chromosome:_3	AUGUSTUS	stop_codon	47166032	47166034	.	+	0	ID=g21436.t1.stop1;Parent=g21436.t1;
OX031008.1_Pollenia_amentaria_genome_assembly,_chromosome:_3	AUGUSTUS	gene	47166522	47167424	.	+	.	ID=g21437;
OX031008.1_Pollenia_amentaria_genome_assembly,_chromosome:_3	AUGUSTUS	mRNA	47166948	47167424	1	+	.	ID=g21437.t1;Parent=g21437;
OX031008.1_Pollenia_amentaria_genome_assembly,_chromosome:_3	AUGUSTUS	start_codon	47166948	47166950	.	+	0	ID=g21437.t1.start1;Parent=g21437.t1;
OX031008.1_Pollenia_amentaria_genome_assembly,_chromosome:_3	AUGUSTUS	CDS	47166948	47167424	1	+	0	ID=g21437.t1.CDS1;Parent=g21437.t1;
OX031008.1_Pollenia_amentaria_genome_assembly,_chromosome:_3	AUGUSTUS	exon	47166948	47167424	.	+	.	ID=g21437.t1.exon1;Parent=g21437.t1;
OX031008.1_Pollenia_amentaria_genome_assembly,_chromosome:_3	AUGUSTUS	stop_codon	47167422	47167424	.	+	0	ID=g21437.t1.stop1;Parent=g21437.t1;
OX031008.1_Pollenia_amentaria_genome_assembly,_chromosome:_3	AUGUSTUS	mRNA	47166522	47167424	1	+	.	ID=g21437.t2;Parent=g21437;
OX031008.1_Pollenia_amentaria_genome_assembly,_chromosome:_3	AUGUSTUS	start_codon	47166522	47166524	.	+	0	ID=g21437.t2.start1;Parent=g21437.t2;
OX031008.1_Pollenia_amentaria_genome_assembly,_chromosome:_3	AUGUSTUS	CDS	47166522	47167424	1	+	0	ID=g21437.t2.CDS1;Parent=g21437.t2;
OX031008.1_Pollenia_amentaria_genome_assembly,_chromosome:_3	AUGUSTUS	exon	47166522	47167424	.	+	.	ID=g21437.t2.exon1;Parent=g21437.t2;
OX031008.1_Pollenia_amentaria_genome_assembly,_chromosome:_3	AUGUSTUS	stop_codon	47167422	47167424	.	+	0	ID=g21437.t2.stop1;Parent=g21437.t2;
OX031008.1_Pollenia_amentaria_genome_assembly,_chromosome:_3	AUGUSTUS	gene	47169664	47170185	.	+	.	ID=g21438;
OX031008.1_Pollenia_amentaria_genome_assembly,_chromosome:_3	AUGUSTUS	mRNA	47169664	47170185	1	+	.	ID=g21438.t1;Parent=g21438;
OX031008.1_Pollenia_amentaria_genome_assembly,_chromosome:_3	AUGUSTUS	start_codon	47169664	47169666	.	+	0	ID=g21438.t1.start1;Parent=g21438.t1;
OX031008.1_Pollenia_amentaria_genome_assembly,_chromosome:_3	AUGUSTUS	CDS	47169664	47170185	1	+	0	ID=g21438.t1.CDS1;Parent=g21438.t1;
OX031008.1_Pollenia_amentaria_genome_assembly,_chromosome:_3	AUGUSTUS	exon	47169664	47170185	.	+	.	ID=g21438.t1.exon1;Parent=g21438.t1;
OX031008.1_Pollenia_amentaria_genome_assembly,_chromosome:_3	AUGUSTUS	stop_codon	47170183	47170185	.	+	0	ID=g21438.t1.stop1;Parent=g21438.t1;
OX031008.1_Pollenia_amentaria_genome_assembly,_chromosome:_3	AUGUSTUS	gene	47172090	47174675	.	-	.	ID=g21439;
OX031008.1_Pollenia_amentaria_genome_assembly,_chromosome:_3	AUGUSTUS	mRNA	47172090	47174675	0.43	-	.	ID=g21439.t1;Parent=g21439;
OX031008.1_Pollenia_amentaria_genome_assembly,_chromosome:_3	AUGUSTUS	stop_codon	47172090	47172092	.	-	0	ID=g21439.t1.stop1;Parent=g21439.t1;
OX031008.1_Pollenia_amentaria_genome_assembly,_chromosome:_3	AUGUSTUS	CDS	47172090	47172714	0.59	-	1	ID=g21439.t1.CDS1;Parent=g21439.t1;
OX031008.1_Pollenia_amentaria_genome_assembly,_chromosome:_3	AUGUSTUS	exon	47172090	47172714	.	-	.	ID=g21439.t1.exon1;Parent=g21439.t1;
OX031008.1_Pollenia_amentaria_genome_assembly,_chromosome:_3	AUGUSTUS	intron	47172715	47173314	0.59	-	.	ID=g21439.t1.intron1;Parent=g21439.t1;
OX031008.1_Pollenia_amentaria_genome_assembly,_chromosome:_3	AUGUSTUS	CDS	47173315	47173597	0.58	-	2	ID=g21439.t1.CDS2;Parent=g21439.t1;
OX031008.1_Pollenia_amentaria_genome_assembly,_chromosome:_3	AUGUSTUS	exon	47173315	47173597	.	-	.	ID=g21439.t1.exon2;Parent=g21439.t1;
OX031008.1_Pollenia_amentaria_genome_assembly,_chromosome:_3	AUGUSTUS	intron	47173598	47173660	0.69	-	.	ID=g21439.t1.intron2;Parent=g21439.t1;
OX031008.1_Pollenia_amentaria_genome_assembly,_chromosome:_3	AUGUSTUS	CDS	47173661	47174675	0.69	-	0	ID=g21439.t1.CDS3;Parent=g21439.t1;
OX031008.1_Pollenia_amentaria_genome_assembly,_chromosome:_3	AUGUSTUS	exon	47173661	47174675	.	-	.	ID=g21439.t1.exon3;Parent=g21439.t1;
OX031008.1_Pollenia_amentaria_genome_assembly,_chromosome:_3	AUGUSTUS	start_codon	47174673	47174675	.	-	0	ID=g21439.t1.start1;Parent=g21439.t1;
OX031008.1_Pollenia_amentaria_genome_assembly,_chromosome:_3	AUGUSTUS	gene	47174779	47176331	.	-	.	ID=g21440;
OX031008.1_Pollenia_amentaria_genome_assembly,_chromosome:_3	AUGUSTUS	mRNA	47174779	47176331	0.99	-	.	ID=g21440.t1;Parent=g21440;
OX031008.1_Pollenia_amentaria_genome_assembly,_chromosome:_3	AUGUSTUS	stop_codon	47174779	47174781	.	-	0	ID=g21440.t1.stop1;Parent=g21440.t1;
OX031008.1_Pollenia_amentaria_genome_assembly,_chromosome:_3	AUGUSTUS	CDS	47174779	47175180	0.99	-	0	ID=g21440.t1.CDS1;Parent=g21440.t1;
OX031008.1_Pollenia_amentaria_genome_assembly,_chromosome:_3	AUGUSTUS	exon	47174779	47175180	.	-	.	ID=g21440.t1.exon1;Parent=g21440.t1;
OX031008.1_Pollenia_amentaria_genome_assembly,_chromosome:_3	AUGUSTUS	intron	47175181	47175245	0.99	-	.	ID=g21440.t1.intron1;Parent=g21440.t1;
OX031008.1_Pollenia_amentaria_genome_assembly,_chromosome:_3	AUGUSTUS	CDS	47175246	47176331	0.99	-	0	ID=g21440.t1.CDS2;Parent=g21440.t1;
OX031008.1_Pollenia_amentaria_genome_assembly,_chromosome:_3	AUGUSTUS	exon	47175246	47176331	.	-	.	ID=g21440.t1.exon2;Parent=g21440.t1;
OX031008.1_Pollenia_amentaria_genome_assembly,_chromosome:_3	AUGUSTUS	start_codon	47176329	47176331	.	-	0	ID=g21440.t1.start1;Parent=g21440.t1;
OX031008.1_Pollenia_amentaria_genome_assembly,_chromosome:_3	AUGUSTUS	gene	47178996	47179427	.	-	.	ID=g21441;
OX031008.1_Pollenia_amentaria_genome_assembly,_chromosome:_3	AUGUSTUS	mRNA	47178996	47179427	0.56	-	.	ID=g21441.t1;Parent=g21441;
OX031008.1_Pollenia_amentaria_genome_assembly,_chromosome:_3	AUGUSTUS	stop_codon	47178996	47178998	.	-	0	ID=g21441.t1.stop1;Parent=g21441.t1;
OX031008.1_Pollenia_amentaria_genome_assembly,_chromosome:_3	AUGUSTUS	CDS	47178996	47179427	0.56	-	0	ID=g21441.t1.CDS1;Parent=g21441.t1;
OX031008.1_Pollenia_amentaria_genome_assembly,_chromosome:_3	AUGUSTUS	exon	47178996	47179427	.	-	.	ID=g21441.t1.exon1;Parent=g21441.t1;
OX031008.1_Pollenia_amentaria_genome_assembly,_chromosome:_3	AUGUSTUS	start_codon	47179425	47179427	.	-	0	ID=g21441.t1.start1;Parent=g21441.t1;
OX031008.1_Pollenia_amentaria_genome_assembly,_chromosome:_3	AUGUSTUS	gene	47184645	47194261	.	+	.	ID=g21442;
OX031008.1_Pollenia_amentaria_genome_assembly,_chromosome:_3	AUGUSTUS	mRNA	47184645	47194261	1	+	.	ID=g21442.t1;Parent=g21442;
OX031008.1_Pollenia_amentaria_genome_assembly,_chromosome:_3	AUGUSTUS	start_codon	47184645	47184647	.	+	0	ID=g21442.t1.start1;Parent=g21442.t1;
OX031008.1_Pollenia_amentaria_genome_assembly,_chromosome:_3	AUGUSTUS	CDS	47184645	47184668	1	+	0	ID=g21442.t1.CDS1;Parent=g21442.t1;
OX031008.1_Pollenia_amentaria_genome_assembly,_chromosome:_3	AUGUSTUS	exon	47184645	47184668	.	+	.	ID=g21442.t1.exon1;Parent=g21442.t1;
OX031008.1_Pollenia_amentaria_genome_assembly,_chromosome:_3	AUGUSTUS	intron	47184669	47184746	1	+	.	ID=g21442.t1.intron1;Parent=g21442.t1;
OX031008.1_Pollenia_amentaria_genome_assembly,_chromosome:_3	AUGUSTUS	CDS	47184747	47184935	1	+	0	ID=g21442.t1.CDS2;Parent=g21442.t1;
OX031008.1_Pollenia_amentaria_genome_assembly,_chromosome:_3	AUGUSTUS	exon	47184747	47184935	.	+	.	ID=g21442.t1.exon2;Parent=g21442.t1;
OX031008.1_Pollenia_amentaria_genome_assembly,_chromosome:_3	AUGUSTUS	intron	47184936	47193758	1	+	.	ID=g21442.t1.intron2;Parent=g21442.t1;
OX031008.1_Pollenia_amentaria_genome_assembly,_chromosome:_3	AUGUSTUS	CDS	47193759	47193962	1	+	0	ID=g21442.t1.CDS3;Parent=g21442.t1;
OX031008.1_Pollenia_amentaria_genome_assembly,_chromosome:_3	AUGUSTUS	exon	47193759	47193962	.	+	.	ID=g21442.t1.exon3;Parent=g21442.t1;
OX031008.1_Pollenia_amentaria_genome_assembly,_chromosome:_3	AUGUSTUS	intron	47193963	47194024	1	+	.	ID=g21442.t1.intron3;Parent=g21442.t1;
OX031008.1_Pollenia_amentaria_genome_assembly,_chromosome:_3	AUGUSTUS	CDS	47194025	47194261	1	+	0	ID=g21442.t1.CDS4;Parent=g21442.t1;
OX031008.1_Pollenia_amentaria_genome_assembly,_chromosome:_3	AUGUSTUS	exon	47194025	47194261	.	+	.	ID=g21442.t1.exon4;Parent=g21442.t1;
OX031008.1_Pollenia_amentaria_genome_assembly,_chromosome:_3	AUGUSTUS	stop_codon	47194259	47194261	.	+	0	ID=g21442.t1.stop1;Parent=g21442.t1;
OX031008.1_Pollenia_amentaria_genome_assembly,_chromosome:_3	AUGUSTUS	gene	47194337	47196913	.	-	.	ID=g21443;
OX031008.1_Pollenia_amentaria_genome_assembly,_chromosome:_3	AUGUSTUS	mRNA	47194337	47196913	0.91	-	.	ID=g21443.t1;Parent=g21443;
OX031008.1_Pollenia_amentaria_genome_assembly,_chromosome:_3	AUGUSTUS	stop_codon	47194337	47194339	.	-	0	ID=g21443.t1.stop1;Parent=g21443.t1;
OX031008.1_Pollenia_amentaria_genome_assembly,_chromosome:_3	AUGUSTUS	CDS	47194337	47194445	0.91	-	1	ID=g21443.t1.CDS1;Parent=g21443.t1;
OX031008.1_Pollenia_amentaria_genome_assembly,_chromosome:_3	AUGUSTUS	exon	47194337	47194445	.	-	.	ID=g21443.t1.exon1;Parent=g21443.t1;
OX031008.1_Pollenia_amentaria_genome_assembly,_chromosome:_3	AUGUSTUS	intron	47194446	47194937	0.91	-	.	ID=g21443.t1.intron1;Parent=g21443.t1;
OX031008.1_Pollenia_amentaria_genome_assembly,_chromosome:_3	AUGUSTUS	CDS	47194938	47196913	0.97	-	0	ID=g21443.t1.CDS2;Parent=g21443.t1;
OX031008.1_Pollenia_amentaria_genome_assembly,_chromosome:_3	AUGUSTUS	exon	47194938	47196913	.	-	.	ID=g21443.t1.exon2;Parent=g21443.t1;
OX031008.1_Pollenia_amentaria_genome_assembly,_chromosome:_3	AUGUSTUS	start_codon	47196911	47196913	.	-	0	ID=g21443.t1.start1;Parent=g21443.t1;
OX031008.1_Pollenia_amentaria_genome_assembly,_chromosome:_3	AUGUSTUS	gene	47197006	47198644	.	-	.	ID=g21444;
OX031008.1_Pollenia_amentaria_genome_assembly,_chromosome:_3	AUGUSTUS	mRNA	47197006	47198644	0.97	-	.	ID=g21444.t1;Parent=g21444;
OX031008.1_Pollenia_amentaria_genome_assembly,_chromosome:_3	AUGUSTUS	stop_codon	47197006	47197008	.	-	0	ID=g21444.t1.stop1;Parent=g21444.t1;
OX031008.1_Pollenia_amentaria_genome_assembly,_chromosome:_3	AUGUSTUS	CDS	47197006	47197561	0.98	-	1	ID=g21444.t1.CDS1;Parent=g21444.t1;
OX031008.1_Pollenia_amentaria_genome_assembly,_chromosome:_3	AUGUSTUS	exon	47197006	47197561	.	-	.	ID=g21444.t1.exon1;Parent=g21444.t1;
OX031008.1_Pollenia_amentaria_genome_assembly,_chromosome:_3	AUGUSTUS	intron	47197562	47197637	0.98	-	.	ID=g21444.t1.intron1;Parent=g21444.t1;
OX031008.1_Pollenia_amentaria_genome_assembly,_chromosome:_3	AUGUSTUS	CDS	47197638	47198644	0.98	-	0	ID=g21444.t1.CDS2;Parent=g21444.t1;
OX031008.1_Pollenia_amentaria_genome_assembly,_chromosome:_3	AUGUSTUS	exon	47197638	47198644	.	-	.	ID=g21444.t1.exon2;Parent=g21444.t1;
OX031008.1_Pollenia_amentaria_genome_assembly,_chromosome:_3	AUGUSTUS	start_codon	47198642	47198644	.	-	0	ID=g21444.t1.start1;Parent=g21444.t1;
OX031008.1_Pollenia_amentaria_genome_assembly,_chromosome:_3	AUGUSTUS	mRNA	47197006	47198644	0.73	-	.	ID=g21444.t2;Parent=g21444;
OX031008.1_Pollenia_amentaria_genome_assembly,_chromosome:_3	AUGUSTUS	stop_codon	47197006	47197008	.	-	0	ID=g21444.t2.stop1;Parent=g21444.t2;
OX031008.1_Pollenia_amentaria_genome_assembly,_chromosome:_3	AUGUSTUS	CDS	47197006	47197561	0.83	-	1	ID=g21444.t2.CDS1;Parent=g21444.t2;
OX031008.1_Pollenia_amentaria_genome_assembly,_chromosome:_3	AUGUSTUS	exon	47197006	47197561	.	-	.	ID=g21444.t2.exon1;Parent=g21444.t2;
OX031008.1_Pollenia_amentaria_genome_assembly,_chromosome:_3	AUGUSTUS	intron	47197562	47197616	0.73	-	.	ID=g21444.t2.intron1;Parent=g21444.t2;
OX031008.1_Pollenia_amentaria_genome_assembly,_chromosome:_3	AUGUSTUS	CDS	47197617	47198644	0.73	-	0	ID=g21444.t2.CDS2;Parent=g21444.t2;
OX031008.1_Pollenia_amentaria_genome_assembly,_chromosome:_3	AUGUSTUS	exon	47197617	47198644	.	-	.	ID=g21444.t2.exon2;Parent=g21444.t2;
OX031008.1_Pollenia_amentaria_genome_assembly,_chromosome:_3	AUGUSTUS	start_codon	47198642	47198644	.	-	0	ID=g21444.t2.start1;Parent=g21444.t2;
OX031008.1_Pollenia_amentaria_genome_assembly,_chromosome:_3	AUGUSTUS	gene	47199169	47200825	.	-	.	ID=g21445;
OX031008.1_Pollenia_amentaria_genome_assembly,_chromosome:_3	AUGUSTUS	mRNA	47199169	47200825	0.98	-	.	ID=g21445.t1;Parent=g21445;
OX031008.1_Pollenia_amentaria_genome_assembly,_chromosome:_3	AUGUSTUS	stop_codon	47199169	47199171	.	-	0	ID=g21445.t1.stop1;Parent=g21445.t1;
OX031008.1_Pollenia_amentaria_genome_assembly,_chromosome:_3	AUGUSTUS	CDS	47199169	47199542	0.98	-	2	ID=g21445.t1.CDS1;Parent=g21445.t1;
OX031008.1_Pollenia_amentaria_genome_assembly,_chromosome:_3	AUGUSTUS	exon	47199169	47199542	.	-	.	ID=g21445.t1.exon1;Parent=g21445.t1;
OX031008.1_Pollenia_amentaria_genome_assembly,_chromosome:_3	AUGUSTUS	intron	47199543	47199761	1	-	.	ID=g21445.t1.intron1;Parent=g21445.t1;
OX031008.1_Pollenia_amentaria_genome_assembly,_chromosome:_3	AUGUSTUS	CDS	47199762	47199909	1	-	0	ID=g21445.t1.CDS2;Parent=g21445.t1;
OX031008.1_Pollenia_amentaria_genome_assembly,_chromosome:_3	AUGUSTUS	exon	47199762	47199909	.	-	.	ID=g21445.t1.exon2;Parent=g21445.t1;
OX031008.1_Pollenia_amentaria_genome_assembly,_chromosome:_3	AUGUSTUS	intron	47199910	47199972	1	-	.	ID=g21445.t1.intron2;Parent=g21445.t1;
OX031008.1_Pollenia_amentaria_genome_assembly,_chromosome:_3	AUGUSTUS	CDS	47199973	47200108	1	-	1	ID=g21445.t1.CDS3;Parent=g21445.t1;
OX031008.1_Pollenia_amentaria_genome_assembly,_chromosome:_3	AUGUSTUS	exon	47199973	47200108	.	-	.	ID=g21445.t1.exon3;Parent=g21445.t1;
OX031008.1_Pollenia_amentaria_genome_assembly,_chromosome:_3	AUGUSTUS	intron	47200109	47200409	1	-	.	ID=g21445.t1.intron3;Parent=g21445.t1;
OX031008.1_Pollenia_amentaria_genome_assembly,_chromosome:_3	AUGUSTUS	CDS	47200410	47200825	1	-	0	ID=g21445.t1.CDS4;Parent=g21445.t1;
OX031008.1_Pollenia_amentaria_genome_assembly,_chromosome:_3	AUGUSTUS	exon	47200410	47200825	.	-	.	ID=g21445.t1.exon4;Parent=g21445.t1;
OX031008.1_Pollenia_amentaria_genome_assembly,_chromosome:_3	AUGUSTUS	start_codon	47200823	47200825	.	-	0	ID=g21445.t1.start1;Parent=g21445.t1;
OX031008.1_Pollenia_amentaria_genome_assembly,_chromosome:_3	AUGUSTUS	gene	47290794	47295452	.	+	.	ID=g21446;
OX031008.1_Pollenia_amentaria_genome_assembly,_chromosome:_3	AUGUSTUS	mRNA	47290794	47291456	0.98	+	.	ID=g21446.t1;Parent=g21446;
OX031008.1_Pollenia_amentaria_genome_assembly,_chromosome:_3	AUGUSTUS	start_codon	47290794	47290796	.	+	0	ID=g21446.t1.start1;Parent=g21446.t1;
OX031008.1_Pollenia_amentaria_genome_assembly,_chromosome:_3	AUGUSTUS	CDS	47290794	47291456	0.98	+	0	ID=g21446.t1.CDS1;Parent=g21446.t1;
OX031008.1_Pollenia_amentaria_genome_assembly,_chromosome:_3	AUGUSTUS	exon	47290794	47291456	.	+	.	ID=g21446.t1.exon1;Parent=g21446.t1;
OX031008.1_Pollenia_amentaria_genome_assembly,_chromosome:_3	AUGUSTUS	stop_codon	47291454	47291456	.	+	0	ID=g21446.t1.stop1;Parent=g21446.t1;
OX031008.1_Pollenia_amentaria_genome_assembly,_chromosome:_3	AUGUSTUS	mRNA	47290794	47295452	0.41	+	.	ID=g21446.t2;Parent=g21446;
OX031008.1_Pollenia_amentaria_genome_assembly,_chromosome:_3	AUGUSTUS	start_codon	47290794	47290796	.	+	0	ID=g21446.t2.start1;Parent=g21446.t2;
OX031008.1_Pollenia_amentaria_genome_assembly,_chromosome:_3	AUGUSTUS	CDS	47290794	47291232	0.66	+	0	ID=g21446.t2.CDS1;Parent=g21446.t2;
OX031008.1_Pollenia_amentaria_genome_assembly,_chromosome:_3	AUGUSTUS	exon	47290794	47291232	.	+	.	ID=g21446.t2.exon1;Parent=g21446.t2;
OX031008.1_Pollenia_amentaria_genome_assembly,_chromosome:_3	AUGUSTUS	intron	47291233	47294874	0.41	+	.	ID=g21446.t2.intron1;Parent=g21446.t2;
OX031008.1_Pollenia_amentaria_genome_assembly,_chromosome:_3	AUGUSTUS	CDS	47294875	47295452	0.41	+	2	ID=g21446.t2.CDS2;Parent=g21446.t2;
OX031008.1_Pollenia_amentaria_genome_assembly,_chromosome:_3	AUGUSTUS	exon	47294875	47295452	.	+	.	ID=g21446.t2.exon2;Parent=g21446.t2;
OX031008.1_Pollenia_amentaria_genome_assembly,_chromosome:_3	AUGUSTUS	stop_codon	47295450	47295452	.	+	0	ID=g21446.t2.stop1;Parent=g21446.t2;
OX031008.1_Pollenia_amentaria_genome_assembly,_chromosome:_3	AUGUSTUS	gene	47294684	47295491	.	-	.	ID=g21447;
OX031008.1_Pollenia_amentaria_genome_assembly,_chromosome:_3	AUGUSTUS	mRNA	47294684	47295491	0.53	-	.	ID=g21447.t1;Parent=g21447;
OX031008.1_Pollenia_amentaria_genome_assembly,_chromosome:_3	AUGUSTUS	stop_codon	47294684	47294686	.	-	0	ID=g21447.t1.stop1;Parent=g21447.t1;
OX031008.1_Pollenia_amentaria_genome_assembly,_chromosome:_3	AUGUSTUS	CDS	47294684	47295434	0.53	-	1	ID=g21447.t1.CDS1;Parent=g21447.t1;
OX031008.1_Pollenia_amentaria_genome_assembly,_chromosome:_3	AUGUSTUS	exon	47294684	47295434	.	-	.	ID=g21447.t1.exon1;Parent=g21447.t1;
OX031008.1_Pollenia_amentaria_genome_assembly,_chromosome:_3	AUGUSTUS	intron	47295435	47295483	1	-	.	ID=g21447.t1.intron1;Parent=g21447.t1;
OX031008.1_Pollenia_amentaria_genome_assembly,_chromosome:_3	AUGUSTUS	CDS	47295484	47295491	1	-	0	ID=g21447.t1.CDS2;Parent=g21447.t1;
OX031008.1_Pollenia_amentaria_genome_assembly,_chromosome:_3	AUGUSTUS	exon	47295484	47295491	.	-	.	ID=g21447.t1.exon2;Parent=g21447.t1;
OX031008.1_Pollenia_amentaria_genome_assembly,_chromosome:_3	AUGUSTUS	start_codon	47295489	47295491	.	-	0	ID=g21447.t1.start1;Parent=g21447.t1;
OX031008.1_Pollenia_amentaria_genome_assembly,_chromosome:_3	AUGUSTUS	gene	47295833	47296243	.	+	.	ID=g21448;
OX031008.1_Pollenia_amentaria_genome_assembly,_chromosome:_3	AUGUSTUS	mRNA	47295833	47296243	1	+	.	ID=g21448.t1;Parent=g21448;
OX031008.1_Pollenia_amentaria_genome_assembly,_chromosome:_3	AUGUSTUS	start_codon	47295833	47295835	.	+	0	ID=g21448.t1.start1;Parent=g21448.t1;
OX031008.1_Pollenia_amentaria_genome_assembly,_chromosome:_3	AUGUSTUS	CDS	47295833	47296243	1	+	0	ID=g21448.t1.CDS1;Parent=g21448.t1;
OX031008.1_Pollenia_amentaria_genome_assembly,_chromosome:_3	AUGUSTUS	exon	47295833	47296243	.	+	.	ID=g21448.t1.exon1;Parent=g21448.t1;
OX031008.1_Pollenia_amentaria_genome_assembly,_chromosome:_3	AUGUSTUS	stop_codon	47296241	47296243	.	+	0	ID=g21448.t1.stop1;Parent=g21448.t1;
OX031008.1_Pollenia_amentaria_genome_assembly,_chromosome:_3	AUGUSTUS	gene	47296294	47297929	.	+	.	ID=g21449;
OX031008.1_Pollenia_amentaria_genome_assembly,_chromosome:_3	AUGUSTUS	mRNA	47296558	47297929	0.48	+	.	ID=g21449.t1;Parent=g21449;
OX031008.1_Pollenia_amentaria_genome_assembly,_chromosome:_3	AUGUSTUS	start_codon	47296558	47296560	.	+	0	ID=g21449.t1.start1;Parent=g21449.t1;
OX031008.1_Pollenia_amentaria_genome_assembly,_chromosome:_3	AUGUSTUS	CDS	47296558	47296790	0.48	+	0	ID=g21449.t1.CDS1;Parent=g21449.t1;
OX031008.1_Pollenia_amentaria_genome_assembly,_chromosome:_3	AUGUSTUS	exon	47296558	47296790	.	+	.	ID=g21449.t1.exon1;Parent=g21449.t1;
OX031008.1_Pollenia_amentaria_genome_assembly,_chromosome:_3	AUGUSTUS	intron	47296791	47296881	0.48	+	.	ID=g21449.t1.intron1;Parent=g21449.t1;
OX031008.1_Pollenia_amentaria_genome_assembly,_chromosome:_3	AUGUSTUS	CDS	47296882	47297929	0.61	+	1	ID=g21449.t1.CDS2;Parent=g21449.t1;
OX031008.1_Pollenia_amentaria_genome_assembly,_chromosome:_3	AUGUSTUS	exon	47296882	47297929	.	+	.	ID=g21449.t1.exon2;Parent=g21449.t1;
OX031008.1_Pollenia_amentaria_genome_assembly,_chromosome:_3	AUGUSTUS	stop_codon	47297927	47297929	.	+	0	ID=g21449.t1.stop1;Parent=g21449.t1;
OX031008.1_Pollenia_amentaria_genome_assembly,_chromosome:_3	AUGUSTUS	mRNA	47296294	47297058	0.96	+	.	ID=g21449.t2;Parent=g21449;
OX031008.1_Pollenia_amentaria_genome_assembly,_chromosome:_3	AUGUSTUS	start_codon	47296294	47296296	.	+	0	ID=g21449.t2.start1;Parent=g21449.t2;
OX031008.1_Pollenia_amentaria_genome_assembly,_chromosome:_3	AUGUSTUS	CDS	47296294	47296309	0.96	+	0	ID=g21449.t2.CDS1;Parent=g21449.t2;
OX031008.1_Pollenia_amentaria_genome_assembly,_chromosome:_3	AUGUSTUS	exon	47296294	47296309	.	+	.	ID=g21449.t2.exon1;Parent=g21449.t2;
OX031008.1_Pollenia_amentaria_genome_assembly,_chromosome:_3	AUGUSTUS	intron	47296310	47296609	1	+	.	ID=g21449.t2.intron1;Parent=g21449.t2;
OX031008.1_Pollenia_amentaria_genome_assembly,_chromosome:_3	AUGUSTUS	CDS	47296610	47297058	1	+	2	ID=g21449.t2.CDS2;Parent=g21449.t2;
OX031008.1_Pollenia_amentaria_genome_assembly,_chromosome:_3	AUGUSTUS	exon	47296610	47297058	.	+	.	ID=g21449.t2.exon2;Parent=g21449.t2;
OX031008.1_Pollenia_amentaria_genome_assembly,_chromosome:_3	AUGUSTUS	stop_codon	47297056	47297058	.	+	0	ID=g21449.t2.stop1;Parent=g21449.t2;
OX031008.1_Pollenia_amentaria_genome_assembly,_chromosome:_3	AUGUSTUS	gene	47298014	47307235	.	-	.	ID=g21450;
OX031008.1_Pollenia_amentaria_genome_assembly,_chromosome:_3	AUGUSTUS	mRNA	47306849	47307235	1	-	.	ID=g21450.t1;Parent=g21450;
OX031008.1_Pollenia_amentaria_genome_assembly,_chromosome:_3	AUGUSTUS	stop_codon	47306849	47306851	.	-	0	ID=g21450.t1.stop1;Parent=g21450.t1;
OX031008.1_Pollenia_amentaria_genome_assembly,_chromosome:_3	AUGUSTUS	CDS	47306849	47307235	1	-	0	ID=g21450.t1.CDS1;Parent=g21450.t1;
OX031008.1_Pollenia_amentaria_genome_assembly,_chromosome:_3	AUGUSTUS	exon	47306849	47307235	.	-	.	ID=g21450.t1.exon1;Parent=g21450.t1;
OX031008.1_Pollenia_amentaria_genome_assembly,_chromosome:_3	AUGUSTUS	start_codon	47307233	47307235	.	-	0	ID=g21450.t1.start1;Parent=g21450.t1;
OX031008.1_Pollenia_amentaria_genome_assembly,_chromosome:_3	AUGUSTUS	mRNA	47298014	47307235	0.55	-	.	ID=g21450.t2;Parent=g21450;
OX031008.1_Pollenia_amentaria_genome_assembly,_chromosome:_3	AUGUSTUS	stop_codon	47298014	47298016	.	-	0	ID=g21450.t2.stop1;Parent=g21450.t2;
OX031008.1_Pollenia_amentaria_genome_assembly,_chromosome:_3	AUGUSTUS	CDS	47298014	47298020	0.74	-	1	ID=g21450.t2.CDS1;Parent=g21450.t2;
OX031008.1_Pollenia_amentaria_genome_assembly,_chromosome:_3	AUGUSTUS	exon	47298014	47298020	.	-	.	ID=g21450.t2.exon1;Parent=g21450.t2;
OX031008.1_Pollenia_amentaria_genome_assembly,_chromosome:_3	AUGUSTUS	intron	47298021	47298309	0.6	-	.	ID=g21450.t2.intron1;Parent=g21450.t2;
OX031008.1_Pollenia_amentaria_genome_assembly,_chromosome:_3	AUGUSTUS	CDS	47298310	47298949	0.63	-	2	ID=g21450.t2.CDS2;Parent=g21450.t2;
OX031008.1_Pollenia_amentaria_genome_assembly,_chromosome:_3	AUGUSTUS	exon	47298310	47298949	.	-	.	ID=g21450.t2.exon2;Parent=g21450.t2;
OX031008.1_Pollenia_amentaria_genome_assembly,_chromosome:_3	AUGUSTUS	intron	47298950	47306934	0.9	-	.	ID=g21450.t2.intron2;Parent=g21450.t2;
OX031008.1_Pollenia_amentaria_genome_assembly,_chromosome:_3	AUGUSTUS	CDS	47306935	47307235	0.9	-	0	ID=g21450.t2.CDS3;Parent=g21450.t2;
OX031008.1_Pollenia_amentaria_genome_assembly,_chromosome:_3	AUGUSTUS	exon	47306935	47307235	.	-	.	ID=g21450.t2.exon3;Parent=g21450.t2;
OX031008.1_Pollenia_amentaria_genome_assembly,_chromosome:_3	AUGUSTUS	start_codon	47307233	47307235	.	-	0	ID=g21450.t2.start1;Parent=g21450.t2;
OX031008.1_Pollenia_amentaria_genome_assembly,_chromosome:_3	AUGUSTUS	gene	47307465	47308202	.	+	.	ID=g21451;
OX031008.1_Pollenia_amentaria_genome_assembly,_chromosome:_3	AUGUSTUS	mRNA	47307465	47308202	1	+	.	ID=g21451.t1;Parent=g21451;
OX031008.1_Pollenia_amentaria_genome_assembly,_chromosome:_3	AUGUSTUS	start_codon	47307465	47307467	.	+	0	ID=g21451.t1.start1;Parent=g21451.t1;
OX031008.1_Pollenia_amentaria_genome_assembly,_chromosome:_3	AUGUSTUS	CDS	47307465	47308202	1	+	0	ID=g21451.t1.CDS1;Parent=g21451.t1;
OX031008.1_Pollenia_amentaria_genome_assembly,_chromosome:_3	AUGUSTUS	exon	47307465	47308202	.	+	.	ID=g21451.t1.exon1;Parent=g21451.t1;
OX031008.1_Pollenia_amentaria_genome_assembly,_chromosome:_3	AUGUSTUS	stop_codon	47308200	47308202	.	+	0	ID=g21451.t1.stop1;Parent=g21451.t1;
OX031008.1_Pollenia_amentaria_genome_assembly,_chromosome:_3	AUGUSTUS	gene	47311607	47312510	.	+	.	ID=g21452;
OX031008.1_Pollenia_amentaria_genome_assembly,_chromosome:_3	AUGUSTUS	mRNA	47311607	47312510	0.99	+	.	ID=g21452.t1;Parent=g21452;
OX031008.1_Pollenia_amentaria_genome_assembly,_chromosome:_3	AUGUSTUS	start_codon	47311607	47311609	.	+	0	ID=g21452.t1.start1;Parent=g21452.t1;
OX031008.1_Pollenia_amentaria_genome_assembly,_chromosome:_3	AUGUSTUS	CDS	47311607	47312244	0.99	+	0	ID=g21452.t1.CDS1;Parent=g21452.t1;
OX031008.1_Pollenia_amentaria_genome_assembly,_chromosome:_3	AUGUSTUS	exon	47311607	47312244	.	+	.	ID=g21452.t1.exon1;Parent=g21452.t1;
OX031008.1_Pollenia_amentaria_genome_assembly,_chromosome:_3	AUGUSTUS	intron	47312245	47312299	1	+	.	ID=g21452.t1.intron1;Parent=g21452.t1;
OX031008.1_Pollenia_amentaria_genome_assembly,_chromosome:_3	AUGUSTUS	CDS	47312300	47312510	1	+	1	ID=g21452.t1.CDS2;Parent=g21452.t1;
OX031008.1_Pollenia_amentaria_genome_assembly,_chromosome:_3	AUGUSTUS	exon	47312300	47312510	.	+	.	ID=g21452.t1.exon2;Parent=g21452.t1;
OX031008.1_Pollenia_amentaria_genome_assembly,_chromosome:_3	AUGUSTUS	stop_codon	47312508	47312510	.	+	0	ID=g21452.t1.stop1;Parent=g21452.t1;
OX031008.1_Pollenia_amentaria_genome_assembly,_chromosome:_3	AUGUSTUS	gene	47313075	47320462	.	-	.	ID=g21453;
OX031008.1_Pollenia_amentaria_genome_assembly,_chromosome:_3	AUGUSTUS	mRNA	47313075	47320462	0.14	-	.	ID=g21453.t1;Parent=g21453;
OX031008.1_Pollenia_amentaria_genome_assembly,_chromosome:_3	AUGUSTUS	stop_codon	47313075	47313077	.	-	0	ID=g21453.t1.stop1;Parent=g21453.t1;
OX031008.1_Pollenia_amentaria_genome_assembly,_chromosome:_3	AUGUSTUS	CDS	47313075	47313488	0.65	-	0	ID=g21453.t1.CDS1;Parent=g21453.t1;
OX031008.1_Pollenia_amentaria_genome_assembly,_chromosome:_3	AUGUSTUS	exon	47313075	47313488	.	-	.	ID=g21453.t1.exon1;Parent=g21453.t1;
OX031008.1_Pollenia_amentaria_genome_assembly,_chromosome:_3	AUGUSTUS	intron	47313489	47313571	0.5	-	.	ID=g21453.t1.intron1;Parent=g21453.t1;
OX031008.1_Pollenia_amentaria_genome_assembly,_chromosome:_3	AUGUSTUS	CDS	47313572	47313778	0.64	-	0	ID=g21453.t1.CDS2;Parent=g21453.t1;
OX031008.1_Pollenia_amentaria_genome_assembly,_chromosome:_3	AUGUSTUS	exon	47313572	47313778	.	-	.	ID=g21453.t1.exon2;Parent=g21453.t1;
OX031008.1_Pollenia_amentaria_genome_assembly,_chromosome:_3	AUGUSTUS	intron	47313779	47314071	0.71	-	.	ID=g21453.t1.intron2;Parent=g21453.t1;
OX031008.1_Pollenia_amentaria_genome_assembly,_chromosome:_3	AUGUSTUS	CDS	47314072	47314581	0.27	-	0	ID=g21453.t1.CDS3;Parent=g21453.t1;
OX031008.1_Pollenia_amentaria_genome_assembly,_chromosome:_3	AUGUSTUS	exon	47314072	47314581	.	-	.	ID=g21453.t1.exon3;Parent=g21453.t1;
OX031008.1_Pollenia_amentaria_genome_assembly,_chromosome:_3	AUGUSTUS	intron	47314582	47318849	0.26	-	.	ID=g21453.t1.intron3;Parent=g21453.t1;
OX031008.1_Pollenia_amentaria_genome_assembly,_chromosome:_3	AUGUSTUS	CDS	47318850	47319268	0.62	-	2	ID=g21453.t1.CDS4;Parent=g21453.t1;
OX031008.1_Pollenia_amentaria_genome_assembly,_chromosome:_3	AUGUSTUS	exon	47318850	47319268	.	-	.	ID=g21453.t1.exon4;Parent=g21453.t1;
OX031008.1_Pollenia_amentaria_genome_assembly,_chromosome:_3	AUGUSTUS	intron	47319269	47319342	1	-	.	ID=g21453.t1.intron4;Parent=g21453.t1;
OX031008.1_Pollenia_amentaria_genome_assembly,_chromosome:_3	AUGUSTUS	CDS	47319343	47319489	1	-	2	ID=g21453.t1.CDS5;Parent=g21453.t1;
OX031008.1_Pollenia_amentaria_genome_assembly,_chromosome:_3	AUGUSTUS	exon	47319343	47319489	.	-	.	ID=g21453.t1.exon5;Parent=g21453.t1;
OX031008.1_Pollenia_amentaria_genome_assembly,_chromosome:_3	AUGUSTUS	intron	47319490	47319558	1	-	.	ID=g21453.t1.intron5;Parent=g21453.t1;
OX031008.1_Pollenia_amentaria_genome_assembly,_chromosome:_3	AUGUSTUS	CDS	47319559	47320462	1	-	0	ID=g21453.t1.CDS6;Parent=g21453.t1;
OX031008.1_Pollenia_amentaria_genome_assembly,_chromosome:_3	AUGUSTUS	exon	47319559	47320462	.	-	.	ID=g21453.t1.exon6;Parent=g21453.t1;
OX031008.1_Pollenia_amentaria_genome_assembly,_chromosome:_3	AUGUSTUS	start_codon	47320460	47320462	.	-	0	ID=g21453.t1.start1;Parent=g21453.t1;
OX031008.1_Pollenia_amentaria_genome_assembly,_chromosome:_3	AUGUSTUS	gene	47317910	47318176	.	-	.	ID=g21454;
OX031008.1_Pollenia_amentaria_genome_assembly,_chromosome:_3	AUGUSTUS	mRNA	47317910	47318176	0.65	-	.	ID=g21454.t1;Parent=g21454;
OX031008.1_Pollenia_amentaria_genome_assembly,_chromosome:_3	AUGUSTUS	stop_codon	47317910	47317912	.	-	0	ID=g21454.t1.stop1;Parent=g21454.t1;
OX031008.1_Pollenia_amentaria_genome_assembly,_chromosome:_3	AUGUSTUS	CDS	47317910	47318176	0.65	-	0	ID=g21454.t1.CDS1;Parent=g21454.t1;
OX031008.1_Pollenia_amentaria_genome_assembly,_chromosome:_3	AUGUSTUS	exon	47317910	47318176	.	-	.	ID=g21454.t1.exon1;Parent=g21454.t1;
OX031008.1_Pollenia_amentaria_genome_assembly,_chromosome:_3	AUGUSTUS	start_codon	47318174	47318176	.	-	0	ID=g21454.t1.start1;Parent=g21454.t1;
OX031008.1_Pollenia_amentaria_genome_assembly,_chromosome:_3	AUGUSTUS	gene	47321080	47326089	.	-	.	ID=g21455;
OX031008.1_Pollenia_amentaria_genome_assembly,_chromosome:_3	AUGUSTUS	mRNA	47321080	47326089	0.43	-	.	ID=g21455.t1;Parent=g21455;
OX031008.1_Pollenia_amentaria_genome_assembly,_chromosome:_3	AUGUSTUS	stop_codon	47321080	47321082	.	-	0	ID=g21455.t1.stop1;Parent=g21455.t1;
OX031008.1_Pollenia_amentaria_genome_assembly,_chromosome:_3	AUGUSTUS	CDS	47321080	47321122	0.55	-	1	ID=g21455.t1.CDS1;Parent=g21455.t1;
OX031008.1_Pollenia_amentaria_genome_assembly,_chromosome:_3	AUGUSTUS	exon	47321080	47321122	.	-	.	ID=g21455.t1.exon1;Parent=g21455.t1;
OX031008.1_Pollenia_amentaria_genome_assembly,_chromosome:_3	AUGUSTUS	intron	47321123	47324355	0.54	-	.	ID=g21455.t1.intron1;Parent=g21455.t1;
OX031008.1_Pollenia_amentaria_genome_assembly,_chromosome:_3	AUGUSTUS	CDS	47324356	47324764	0.49	-	2	ID=g21455.t1.CDS2;Parent=g21455.t1;
OX031008.1_Pollenia_amentaria_genome_assembly,_chromosome:_3	AUGUSTUS	exon	47324356	47324764	.	-	.	ID=g21455.t1.exon2;Parent=g21455.t1;
OX031008.1_Pollenia_amentaria_genome_assembly,_chromosome:_3	AUGUSTUS	intron	47324765	47325185	0.63	-	.	ID=g21455.t1.intron2;Parent=g21455.t1;
OX031008.1_Pollenia_amentaria_genome_assembly,_chromosome:_3	AUGUSTUS	CDS	47325186	47326089	0.74	-	0	ID=g21455.t1.CDS3;Parent=g21455.t1;
OX031008.1_Pollenia_amentaria_genome_assembly,_chromosome:_3	AUGUSTUS	exon	47325186	47326089	.	-	.	ID=g21455.t1.exon3;Parent=g21455.t1;
OX031008.1_Pollenia_amentaria_genome_assembly,_chromosome:_3	AUGUSTUS	start_codon	47326087	47326089	.	-	0	ID=g21455.t1.start1;Parent=g21455.t1;
OX031008.1_Pollenia_amentaria_genome_assembly,_chromosome:_3	AUGUSTUS	mRNA	47321080	47326089	0.38	-	.	ID=g21455.t2;Parent=g21455;
OX031008.1_Pollenia_amentaria_genome_assembly,_chromosome:_3	AUGUSTUS	stop_codon	47321080	47321082	.	-	0	ID=g21455.t2.stop1;Parent=g21455.t2;
OX031008.1_Pollenia_amentaria_genome_assembly,_chromosome:_3	AUGUSTUS	CDS	47321080	47321122	0.48	-	1	ID=g21455.t2.CDS1;Parent=g21455.t2;
OX031008.1_Pollenia_amentaria_genome_assembly,_chromosome:_3	AUGUSTUS	exon	47321080	47321122	.	-	.	ID=g21455.t2.exon1;Parent=g21455.t2;
OX031008.1_Pollenia_amentaria_genome_assembly,_chromosome:_3	AUGUSTUS	intron	47321123	47324355	0.47	-	.	ID=g21455.t2.intron1;Parent=g21455.t2;
OX031008.1_Pollenia_amentaria_genome_assembly,_chromosome:_3	AUGUSTUS	CDS	47324356	47324775	0.49	-	1	ID=g21455.t2.CDS2;Parent=g21455.t2;
OX031008.1_Pollenia_amentaria_genome_assembly,_chromosome:_3	AUGUSTUS	exon	47324356	47324775	.	-	.	ID=g21455.t2.exon2;Parent=g21455.t2;
OX031008.1_Pollenia_amentaria_genome_assembly,_chromosome:_3	AUGUSTUS	intron	47324776	47324875	0.73	-	.	ID=g21455.t2.intron2;Parent=g21455.t2;
OX031008.1_Pollenia_amentaria_genome_assembly,_chromosome:_3	AUGUSTUS	CDS	47324876	47325116	0.85	-	2	ID=g21455.t2.CDS3;Parent=g21455.t2;
OX031008.1_Pollenia_amentaria_genome_assembly,_chromosome:_3	AUGUSTUS	exon	47324876	47325116	.	-	.	ID=g21455.t2.exon3;Parent=g21455.t2;
OX031008.1_Pollenia_amentaria_genome_assembly,_chromosome:_3	AUGUSTUS	intron	47325117	47325185	0.92	-	.	ID=g21455.t2.intron3;Parent=g21455.t2;
OX031008.1_Pollenia_amentaria_genome_assembly,_chromosome:_3	AUGUSTUS	CDS	47325186	47326089	0.96	-	0	ID=g21455.t2.CDS4;Parent=g21455.t2;
OX031008.1_Pollenia_amentaria_genome_assembly,_chromosome:_3	AUGUSTUS	exon	47325186	47326089	.	-	.	ID=g21455.t2.exon4;Parent=g21455.t2;
OX031008.1_Pollenia_amentaria_genome_assembly,_chromosome:_3	AUGUSTUS	start_codon	47326087	47326089	.	-	0	ID=g21455.t2.start1;Parent=g21455.t2;
OX031008.1_Pollenia_amentaria_genome_assembly,_chromosome:_3	AUGUSTUS	gene	47323508	47323774	.	-	.	ID=g21456;
OX031008.1_Pollenia_amentaria_genome_assembly,_chromosome:_3	AUGUSTUS	mRNA	47323508	47323774	0.88	-	.	ID=g21456.t1;Parent=g21456;
OX031008.1_Pollenia_amentaria_genome_assembly,_chromosome:_3	AUGUSTUS	stop_codon	47323508	47323510	.	-	0	ID=g21456.t1.stop1;Parent=g21456.t1;
OX031008.1_Pollenia_amentaria_genome_assembly,_chromosome:_3	AUGUSTUS	CDS	47323508	47323774	0.88	-	0	ID=g21456.t1.CDS1;Parent=g21456.t1;
OX031008.1_Pollenia_amentaria_genome_assembly,_chromosome:_3	AUGUSTUS	exon	47323508	47323774	.	-	.	ID=g21456.t1.exon1;Parent=g21456.t1;
OX031008.1_Pollenia_amentaria_genome_assembly,_chromosome:_3	AUGUSTUS	start_codon	47323772	47323774	.	-	0	ID=g21456.t1.start1;Parent=g21456.t1;
OX031008.1_Pollenia_amentaria_genome_assembly,_chromosome:_3	AUGUSTUS	gene	47328620	47329030	.	-	.	ID=g21457;
OX031008.1_Pollenia_amentaria_genome_assembly,_chromosome:_3	AUGUSTUS	mRNA	47328620	47329030	0.98	-	.	ID=g21457.t1;Parent=g21457;
OX031008.1_Pollenia_amentaria_genome_assembly,_chromosome:_3	AUGUSTUS	stop_codon	47328620	47328622	.	-	0	ID=g21457.t1.stop1;Parent=g21457.t1;
OX031008.1_Pollenia_amentaria_genome_assembly,_chromosome:_3	AUGUSTUS	CDS	47328620	47329030	0.98	-	0	ID=g21457.t1.CDS1;Parent=g21457.t1;
OX031008.1_Pollenia_amentaria_genome_assembly,_chromosome:_3	AUGUSTUS	exon	47328620	47329030	.	-	.	ID=g21457.t1.exon1;Parent=g21457.t1;
OX031008.1_Pollenia_amentaria_genome_assembly,_chromosome:_3	AUGUSTUS	start_codon	47329028	47329030	.	-	0	ID=g21457.t1.start1;Parent=g21457.t1;
OX031008.1_Pollenia_amentaria_genome_assembly,_chromosome:_3	AUGUSTUS	gene	47329140	47329457	.	+	.	ID=g21458;
OX031008.1_Pollenia_amentaria_genome_assembly,_chromosome:_3	AUGUSTUS	mRNA	47329140	47329457	0.96	+	.	ID=g21458.t1;Parent=g21458;
OX031008.1_Pollenia_amentaria_genome_assembly,_chromosome:_3	AUGUSTUS	start_codon	47329140	47329142	.	+	0	ID=g21458.t1.start1;Parent=g21458.t1;
OX031008.1_Pollenia_amentaria_genome_assembly,_chromosome:_3	AUGUSTUS	CDS	47329140	47329457	0.96	+	0	ID=g21458.t1.CDS1;Parent=g21458.t1;
OX031008.1_Pollenia_amentaria_genome_assembly,_chromosome:_3	AUGUSTUS	exon	47329140	47329457	.	+	.	ID=g21458.t1.exon1;Parent=g21458.t1;
OX031008.1_Pollenia_amentaria_genome_assembly,_chromosome:_3	AUGUSTUS	stop_codon	47329455	47329457	.	+	0	ID=g21458.t1.stop1;Parent=g21458.t1;
OX031008.1_Pollenia_amentaria_genome_assembly,_chromosome:_3	AUGUSTUS	gene	47331100	47331807	.	-	.	ID=g21459;
OX031008.1_Pollenia_amentaria_genome_assembly,_chromosome:_3	AUGUSTUS	mRNA	47331100	47331807	0.99	-	.	ID=g21459.t1;Parent=g21459;
OX031008.1_Pollenia_amentaria_genome_assembly,_chromosome:_3	AUGUSTUS	stop_codon	47331100	47331102	.	-	0	ID=g21459.t1.stop1;Parent=g21459.t1;
OX031008.1_Pollenia_amentaria_genome_assembly,_chromosome:_3	AUGUSTUS	CDS	47331100	47331807	0.99	-	0	ID=g21459.t1.CDS1;Parent=g21459.t1;
OX031008.1_Pollenia_amentaria_genome_assembly,_chromosome:_3	AUGUSTUS	exon	47331100	47331807	.	-	.	ID=g21459.t1.exon1;Parent=g21459.t1;
OX031008.1_Pollenia_amentaria_genome_assembly,_chromosome:_3	AUGUSTUS	start_codon	47331805	47331807	.	-	0	ID=g21459.t1.start1;Parent=g21459.t1;
OX031008.1_Pollenia_amentaria_genome_assembly,_chromosome:_3	AUGUSTUS	gene	47369674	47372408	.	-	.	ID=g21460;
OX031008.1_Pollenia_amentaria_genome_assembly,_chromosome:_3	AUGUSTUS	mRNA	47369674	47372408	0.19	-	.	ID=g21460.t1;Parent=g21460;
OX031008.1_Pollenia_amentaria_genome_assembly,_chromosome:_3	AUGUSTUS	stop_codon	47369674	47369676	.	-	0	ID=g21460.t1.stop1;Parent=g21460.t1;
OX031008.1_Pollenia_amentaria_genome_assembly,_chromosome:_3	AUGUSTUS	CDS	47369674	47369886	1	-	0	ID=g21460.t1.CDS1;Parent=g21460.t1;
OX031008.1_Pollenia_amentaria_genome_assembly,_chromosome:_3	AUGUSTUS	exon	47369674	47369886	.	-	.	ID=g21460.t1.exon1;Parent=g21460.t1;
OX031008.1_Pollenia_amentaria_genome_assembly,_chromosome:_3	AUGUSTUS	intron	47369887	47369939	1	-	.	ID=g21460.t1.intron1;Parent=g21460.t1;
OX031008.1_Pollenia_amentaria_genome_assembly,_chromosome:_3	AUGUSTUS	CDS	47369940	47370672	1	-	1	ID=g21460.t1.CDS2;Parent=g21460.t1;
OX031008.1_Pollenia_amentaria_genome_assembly,_chromosome:_3	AUGUSTUS	exon	47369940	47370672	.	-	.	ID=g21460.t1.exon2;Parent=g21460.t1;
OX031008.1_Pollenia_amentaria_genome_assembly,_chromosome:_3	AUGUSTUS	intron	47370673	47372397	0.19	-	.	ID=g21460.t1.intron2;Parent=g21460.t1;
OX031008.1_Pollenia_amentaria_genome_assembly,_chromosome:_3	AUGUSTUS	CDS	47372398	47372408	0.19	-	0	ID=g21460.t1.CDS3;Parent=g21460.t1;
OX031008.1_Pollenia_amentaria_genome_assembly,_chromosome:_3	AUGUSTUS	exon	47372398	47372408	.	-	.	ID=g21460.t1.exon3;Parent=g21460.t1;
OX031008.1_Pollenia_amentaria_genome_assembly,_chromosome:_3	AUGUSTUS	start_codon	47372406	47372408	.	-	0	ID=g21460.t1.start1;Parent=g21460.t1;
OX031008.1_Pollenia_amentaria_genome_assembly,_chromosome:_3	AUGUSTUS	gene	47398793	47399098	.	+	.	ID=g21461;
OX031008.1_Pollenia_amentaria_genome_assembly,_chromosome:_3	AUGUSTUS	mRNA	47398793	47399098	1	+	.	ID=g21461.t1;Parent=g21461;
OX031008.1_Pollenia_amentaria_genome_assembly,_chromosome:_3	AUGUSTUS	start_codon	47398793	47398795	.	+	0	ID=g21461.t1.start1;Parent=g21461.t1;
OX031008.1_Pollenia_amentaria_genome_assembly,_chromosome:_3	AUGUSTUS	CDS	47398793	47399098	1	+	0	ID=g21461.t1.CDS1;Parent=g21461.t1;
OX031008.1_Pollenia_amentaria_genome_assembly,_chromosome:_3	AUGUSTUS	exon	47398793	47399098	.	+	.	ID=g21461.t1.exon1;Parent=g21461.t1;
OX031008.1_Pollenia_amentaria_genome_assembly,_chromosome:_3	AUGUSTUS	stop_codon	47399096	47399098	.	+	0	ID=g21461.t1.stop1;Parent=g21461.t1;
OX031008.1_Pollenia_amentaria_genome_assembly,_chromosome:_3	AUGUSTUS	gene	47403805	47404353	.	+	.	ID=g21462;
OX031008.1_Pollenia_amentaria_genome_assembly,_chromosome:_3	AUGUSTUS	mRNA	47403805	47404353	1	+	.	ID=g21462.t1;Parent=g21462;
OX031008.1_Pollenia_amentaria_genome_assembly,_chromosome:_3	AUGUSTUS	start_codon	47403805	47403807	.	+	0	ID=g21462.t1.start1;Parent=g21462.t1;
OX031008.1_Pollenia_amentaria_genome_assembly,_chromosome:_3	AUGUSTUS	CDS	47403805	47404353	1	+	0	ID=g21462.t1.CDS1;Parent=g21462.t1;
OX031008.1_Pollenia_amentaria_genome_assembly,_chromosome:_3	AUGUSTUS	exon	47403805	47404353	.	+	.	ID=g21462.t1.exon1;Parent=g21462.t1;
OX031008.1_Pollenia_amentaria_genome_assembly,_chromosome:_3	AUGUSTUS	stop_codon	47404351	47404353	.	+	0	ID=g21462.t1.stop1;Parent=g21462.t1;
OX031008.1_Pollenia_amentaria_genome_assembly,_chromosome:_3	AUGUSTUS	gene	47411368	47413590	.	-	.	ID=g21463;
OX031008.1_Pollenia_amentaria_genome_assembly,_chromosome:_3	AUGUSTUS	mRNA	47411368	47413590	1	-	.	ID=g21463.t1;Parent=g21463;
OX031008.1_Pollenia_amentaria_genome_assembly,_chromosome:_3	AUGUSTUS	stop_codon	47411368	47411370	.	-	0	ID=g21463.t1.stop1;Parent=g21463.t1;
OX031008.1_Pollenia_amentaria_genome_assembly,_chromosome:_3	AUGUSTUS	CDS	47411368	47413590	1	-	0	ID=g21463.t1.CDS1;Parent=g21463.t1;
OX031008.1_Pollenia_amentaria_genome_assembly,_chromosome:_3	AUGUSTUS	exon	47411368	47413590	.	-	.	ID=g21463.t1.exon1;Parent=g21463.t1;
OX031008.1_Pollenia_amentaria_genome_assembly,_chromosome:_3	AUGUSTUS	start_codon	47413588	47413590	.	-	0	ID=g21463.t1.start1;Parent=g21463.t1;
OX031008.1_Pollenia_amentaria_genome_assembly,_chromosome:_3	AUGUSTUS	mRNA	47411368	47412300	0.71	-	.	ID=g21463.t2;Parent=g21463;
OX031008.1_Pollenia_amentaria_genome_assembly,_chromosome:_3	AUGUSTUS	stop_codon	47411368	47411370	.	-	0	ID=g21463.t2.stop1;Parent=g21463.t2;
OX031008.1_Pollenia_amentaria_genome_assembly,_chromosome:_3	AUGUSTUS	CDS	47411368	47412300	0.71	-	0	ID=g21463.t2.CDS1;Parent=g21463.t2;
OX031008.1_Pollenia_amentaria_genome_assembly,_chromosome:_3	AUGUSTUS	exon	47411368	47412300	.	-	.	ID=g21463.t2.exon1;Parent=g21463.t2;
OX031008.1_Pollenia_amentaria_genome_assembly,_chromosome:_3	AUGUSTUS	start_codon	47412298	47412300	.	-	0	ID=g21463.t2.start1;Parent=g21463.t2;
OX031008.1_Pollenia_amentaria_genome_assembly,_chromosome:_3	AUGUSTUS	gene	47427745	47441414	.	-	.	ID=g21464;
OX031008.1_Pollenia_amentaria_genome_assembly,_chromosome:_3	AUGUSTUS	mRNA	47427745	47441414	0.42	-	.	ID=g21464.t1;Parent=g21464;
OX031008.1_Pollenia_amentaria_genome_assembly,_chromosome:_3	AUGUSTUS	stop_codon	47427745	47427747	.	-	0	ID=g21464.t1.stop1;Parent=g21464.t1;
OX031008.1_Pollenia_amentaria_genome_assembly,_chromosome:_3	AUGUSTUS	CDS	47427745	47427958	0.86	-	1	ID=g21464.t1.CDS1;Parent=g21464.t1;
OX031008.1_Pollenia_amentaria_genome_assembly,_chromosome:_3	AUGUSTUS	exon	47427745	47427958	.	-	.	ID=g21464.t1.exon1;Parent=g21464.t1;
OX031008.1_Pollenia_amentaria_genome_assembly,_chromosome:_3	AUGUSTUS	intron	47427959	47435983	0.72	-	.	ID=g21464.t1.intron1;Parent=g21464.t1;
OX031008.1_Pollenia_amentaria_genome_assembly,_chromosome:_3	AUGUSTUS	CDS	47435984	47436042	0.73	-	0	ID=g21464.t1.CDS2;Parent=g21464.t1;
OX031008.1_Pollenia_amentaria_genome_assembly,_chromosome:_3	AUGUSTUS	exon	47435984	47436042	.	-	.	ID=g21464.t1.exon2;Parent=g21464.t1;
OX031008.1_Pollenia_amentaria_genome_assembly,_chromosome:_3	AUGUSTUS	intron	47436043	47438195	0.56	-	.	ID=g21464.t1.intron2;Parent=g21464.t1;
OX031008.1_Pollenia_amentaria_genome_assembly,_chromosome:_3	AUGUSTUS	CDS	47438196	47438744	0.42	-	0	ID=g21464.t1.CDS3;Parent=g21464.t1;
OX031008.1_Pollenia_amentaria_genome_assembly,_chromosome:_3	AUGUSTUS	exon	47438196	47438744	.	-	.	ID=g21464.t1.exon3;Parent=g21464.t1;
OX031008.1_Pollenia_amentaria_genome_assembly,_chromosome:_3	AUGUSTUS	intron	47438745	47439119	0.68	-	.	ID=g21464.t1.intron3;Parent=g21464.t1;
OX031008.1_Pollenia_amentaria_genome_assembly,_chromosome:_3	AUGUSTUS	CDS	47439120	47441414	1	-	0	ID=g21464.t1.CDS4;Parent=g21464.t1;
OX031008.1_Pollenia_amentaria_genome_assembly,_chromosome:_3	AUGUSTUS	exon	47439120	47441414	.	-	.	ID=g21464.t1.exon4;Parent=g21464.t1;
OX031008.1_Pollenia_amentaria_genome_assembly,_chromosome:_3	AUGUSTUS	start_codon	47441412	47441414	.	-	0	ID=g21464.t1.start1;Parent=g21464.t1;
OX031008.1_Pollenia_amentaria_genome_assembly,_chromosome:_3	AUGUSTUS	gene	47444116	47445823	.	-	.	ID=g21465;
OX031008.1_Pollenia_amentaria_genome_assembly,_chromosome:_3	AUGUSTUS	mRNA	47444116	47445823	0.52	-	.	ID=g21465.t1;Parent=g21465;
OX031008.1_Pollenia_amentaria_genome_assembly,_chromosome:_3	AUGUSTUS	stop_codon	47444116	47444118	.	-	0	ID=g21465.t1.stop1;Parent=g21465.t1;
OX031008.1_Pollenia_amentaria_genome_assembly,_chromosome:_3	AUGUSTUS	CDS	47444116	47444133	0.52	-	0	ID=g21465.t1.CDS1;Parent=g21465.t1;
OX031008.1_Pollenia_amentaria_genome_assembly,_chromosome:_3	AUGUSTUS	exon	47444116	47444133	.	-	.	ID=g21465.t1.exon1;Parent=g21465.t1;
OX031008.1_Pollenia_amentaria_genome_assembly,_chromosome:_3	AUGUSTUS	intron	47444134	47444308	0.52	-	.	ID=g21465.t1.intron1;Parent=g21465.t1;
OX031008.1_Pollenia_amentaria_genome_assembly,_chromosome:_3	AUGUSTUS	CDS	47444309	47445823	0.95	-	0	ID=g21465.t1.CDS2;Parent=g21465.t1;
OX031008.1_Pollenia_amentaria_genome_assembly,_chromosome:_3	AUGUSTUS	exon	47444309	47445823	.	-	.	ID=g21465.t1.exon2;Parent=g21465.t1;
OX031008.1_Pollenia_amentaria_genome_assembly,_chromosome:_3	AUGUSTUS	start_codon	47445821	47445823	.	-	0	ID=g21465.t1.start1;Parent=g21465.t1;
OX031008.1_Pollenia_amentaria_genome_assembly,_chromosome:_3	AUGUSTUS	gene	47448525	47450232	.	-	.	ID=g21466;
OX031008.1_Pollenia_amentaria_genome_assembly,_chromosome:_3	AUGUSTUS	mRNA	47448525	47450232	0.61	-	.	ID=g21466.t1;Parent=g21466;
OX031008.1_Pollenia_amentaria_genome_assembly,_chromosome:_3	AUGUSTUS	stop_codon	47448525	47448527	.	-	0	ID=g21466.t1.stop1;Parent=g21466.t1;
OX031008.1_Pollenia_amentaria_genome_assembly,_chromosome:_3	AUGUSTUS	CDS	47448525	47448542	0.61	-	0	ID=g21466.t1.CDS1;Parent=g21466.t1;
OX031008.1_Pollenia_amentaria_genome_assembly,_chromosome:_3	AUGUSTUS	exon	47448525	47448542	.	-	.	ID=g21466.t1.exon1;Parent=g21466.t1;
OX031008.1_Pollenia_amentaria_genome_assembly,_chromosome:_3	AUGUSTUS	intron	47448543	47448717	0.61	-	.	ID=g21466.t1.intron1;Parent=g21466.t1;
OX031008.1_Pollenia_amentaria_genome_assembly,_chromosome:_3	AUGUSTUS	CDS	47448718	47450232	0.95	-	0	ID=g21466.t1.CDS2;Parent=g21466.t1;
OX031008.1_Pollenia_amentaria_genome_assembly,_chromosome:_3	AUGUSTUS	exon	47448718	47450232	.	-	.	ID=g21466.t1.exon2;Parent=g21466.t1;
OX031008.1_Pollenia_amentaria_genome_assembly,_chromosome:_3	AUGUSTUS	start_codon	47450230	47450232	.	-	0	ID=g21466.t1.start1;Parent=g21466.t1;
OX031008.1_Pollenia_amentaria_genome_assembly,_chromosome:_3	AUGUSTUS	gene	47475918	47478798	.	-	.	ID=g21467;
OX031008.1_Pollenia_amentaria_genome_assembly,_chromosome:_3	AUGUSTUS	mRNA	47475918	47478798	0.59	-	.	ID=g21467.t1;Parent=g21467;
OX031008.1_Pollenia_amentaria_genome_assembly,_chromosome:_3	AUGUSTUS	stop_codon	47475918	47475920	.	-	0	ID=g21467.t1.stop1;Parent=g21467.t1;
OX031008.1_Pollenia_amentaria_genome_assembly,_chromosome:_3	AUGUSTUS	CDS	47475918	47477195	0.98	-	0	ID=g21467.t1.CDS1;Parent=g21467.t1;
OX031008.1_Pollenia_amentaria_genome_assembly,_chromosome:_3	AUGUSTUS	exon	47475918	47477195	.	-	.	ID=g21467.t1.exon1;Parent=g21467.t1;
OX031008.1_Pollenia_amentaria_genome_assembly,_chromosome:_3	AUGUSTUS	intron	47477196	47477358	0.72	-	.	ID=g21467.t1.intron1;Parent=g21467.t1;
OX031008.1_Pollenia_amentaria_genome_assembly,_chromosome:_3	AUGUSTUS	CDS	47477359	47478798	0.59	-	0	ID=g21467.t1.CDS2;Parent=g21467.t1;
OX031008.1_Pollenia_amentaria_genome_assembly,_chromosome:_3	AUGUSTUS	exon	47477359	47478798	.	-	.	ID=g21467.t1.exon2;Parent=g21467.t1;
OX031008.1_Pollenia_amentaria_genome_assembly,_chromosome:_3	AUGUSTUS	start_codon	47478796	47478798	.	-	0	ID=g21467.t1.start1;Parent=g21467.t1;
OX031008.1_Pollenia_amentaria_genome_assembly,_chromosome:_3	AUGUSTUS	gene	47479128	47480935	.	-	.	ID=g21468;
OX031008.1_Pollenia_amentaria_genome_assembly,_chromosome:_3	AUGUSTUS	mRNA	47479128	47480935	0.55	-	.	ID=g21468.t1;Parent=g21468;
OX031008.1_Pollenia_amentaria_genome_assembly,_chromosome:_3	AUGUSTUS	stop_codon	47479128	47479130	.	-	0	ID=g21468.t1.stop1;Parent=g21468.t1;
OX031008.1_Pollenia_amentaria_genome_assembly,_chromosome:_3	AUGUSTUS	CDS	47479128	47479475	0.8	-	0	ID=g21468.t1.CDS1;Parent=g21468.t1;
OX031008.1_Pollenia_amentaria_genome_assembly,_chromosome:_3	AUGUSTUS	exon	47479128	47479475	.	-	.	ID=g21468.t1.exon1;Parent=g21468.t1;
OX031008.1_Pollenia_amentaria_genome_assembly,_chromosome:_3	AUGUSTUS	intron	47479476	47480230	0.65	-	.	ID=g21468.t1.intron1;Parent=g21468.t1;
OX031008.1_Pollenia_amentaria_genome_assembly,_chromosome:_3	AUGUSTUS	CDS	47480231	47480935	0.65	-	0	ID=g21468.t1.CDS2;Parent=g21468.t1;
OX031008.1_Pollenia_amentaria_genome_assembly,_chromosome:_3	AUGUSTUS	exon	47480231	47480935	.	-	.	ID=g21468.t1.exon2;Parent=g21468.t1;
OX031008.1_Pollenia_amentaria_genome_assembly,_chromosome:_3	AUGUSTUS	start_codon	47480933	47480935	.	-	0	ID=g21468.t1.start1;Parent=g21468.t1;
OX031008.1_Pollenia_amentaria_genome_assembly,_chromosome:_3	AUGUSTUS	gene	47481858	47482679	.	-	.	ID=g21469;
OX031008.1_Pollenia_amentaria_genome_assembly,_chromosome:_3	AUGUSTUS	mRNA	47481858	47482679	0.97	-	.	ID=g21469.t1;Parent=g21469;
OX031008.1_Pollenia_amentaria_genome_assembly,_chromosome:_3	AUGUSTUS	stop_codon	47481858	47481860	.	-	0	ID=g21469.t1.stop1;Parent=g21469.t1;
OX031008.1_Pollenia_amentaria_genome_assembly,_chromosome:_3	AUGUSTUS	CDS	47481858	47482679	0.97	-	0	ID=g21469.t1.CDS1;Parent=g21469.t1;
OX031008.1_Pollenia_amentaria_genome_assembly,_chromosome:_3	AUGUSTUS	exon	47481858	47482679	.	-	.	ID=g21469.t1.exon1;Parent=g21469.t1;
OX031008.1_Pollenia_amentaria_genome_assembly,_chromosome:_3	AUGUSTUS	start_codon	47482677	47482679	.	-	0	ID=g21469.t1.start1;Parent=g21469.t1;
OX031008.1_Pollenia_amentaria_genome_assembly,_chromosome:_3	AUGUSTUS	gene	47547631	47549541	.	-	.	ID=g21470;
OX031008.1_Pollenia_amentaria_genome_assembly,_chromosome:_3	AUGUSTUS	mRNA	47547631	47549541	1	-	.	ID=g21470.t1;Parent=g21470;
OX031008.1_Pollenia_amentaria_genome_assembly,_chromosome:_3	AUGUSTUS	stop_codon	47547631	47547633	.	-	0	ID=g21470.t1.stop1;Parent=g21470.t1;
OX031008.1_Pollenia_amentaria_genome_assembly,_chromosome:_3	AUGUSTUS	CDS	47547631	47549541	1	-	0	ID=g21470.t1.CDS1;Parent=g21470.t1;
OX031008.1_Pollenia_amentaria_genome_assembly,_chromosome:_3	AUGUSTUS	exon	47547631	47549541	.	-	.	ID=g21470.t1.exon1;Parent=g21470.t1;
OX031008.1_Pollenia_amentaria_genome_assembly,_chromosome:_3	AUGUSTUS	start_codon	47549539	47549541	.	-	0	ID=g21470.t1.start1;Parent=g21470.t1;
OX031008.1_Pollenia_amentaria_genome_assembly,_chromosome:_3	AUGUSTUS	gene	47551854	47552465	.	-	.	ID=g21471;
OX031008.1_Pollenia_amentaria_genome_assembly,_chromosome:_3	AUGUSTUS	mRNA	47551854	47552465	0.85	-	.	ID=g21471.t1;Parent=g21471;
OX031008.1_Pollenia_amentaria_genome_assembly,_chromosome:_3	AUGUSTUS	stop_codon	47551854	47551856	.	-	0	ID=g21471.t1.stop1;Parent=g21471.t1;
OX031008.1_Pollenia_amentaria_genome_assembly,_chromosome:_3	AUGUSTUS	CDS	47551854	47552465	0.85	-	0	ID=g21471.t1.CDS1;Parent=g21471.t1;
OX031008.1_Pollenia_amentaria_genome_assembly,_chromosome:_3	AUGUSTUS	exon	47551854	47552465	.	-	.	ID=g21471.t1.exon1;Parent=g21471.t1;
OX031008.1_Pollenia_amentaria_genome_assembly,_chromosome:_3	AUGUSTUS	start_codon	47552463	47552465	.	-	0	ID=g21471.t1.start1;Parent=g21471.t1;
OX031008.1_Pollenia_amentaria_genome_assembly,_chromosome:_3	AUGUSTUS	gene	47552579	47553169	.	-	.	ID=g21472;
OX031008.1_Pollenia_amentaria_genome_assembly,_chromosome:_3	AUGUSTUS	mRNA	47552579	47553169	1	-	.	ID=g21472.t1;Parent=g21472;
OX031008.1_Pollenia_amentaria_genome_assembly,_chromosome:_3	AUGUSTUS	stop_codon	47552579	47552581	.	-	0	ID=g21472.t1.stop1;Parent=g21472.t1;
OX031008.1_Pollenia_amentaria_genome_assembly,_chromosome:_3	AUGUSTUS	CDS	47552579	47553169	1	-	0	ID=g21472.t1.CDS1;Parent=g21472.t1;
OX031008.1_Pollenia_amentaria_genome_assembly,_chromosome:_3	AUGUSTUS	exon	47552579	47553169	.	-	.	ID=g21472.t1.exon1;Parent=g21472.t1;
OX031008.1_Pollenia_amentaria_genome_assembly,_chromosome:_3	AUGUSTUS	start_codon	47553167	47553169	.	-	0	ID=g21472.t1.start1;Parent=g21472.t1;
OX031008.1_Pollenia_amentaria_genome_assembly,_chromosome:_3	AUGUSTUS	gene	47559877	47560804	.	-	.	ID=g21473;
OX031008.1_Pollenia_amentaria_genome_assembly,_chromosome:_3	AUGUSTUS	mRNA	47560389	47560804	0.75	-	.	ID=g21473.t1;Parent=g21473;
OX031008.1_Pollenia_amentaria_genome_assembly,_chromosome:_3	AUGUSTUS	stop_codon	47560389	47560391	.	-	0	ID=g21473.t1.stop1;Parent=g21473.t1;
OX031008.1_Pollenia_amentaria_genome_assembly,_chromosome:_3	AUGUSTUS	CDS	47560389	47560542	0.75	-	1	ID=g21473.t1.CDS1;Parent=g21473.t1;
OX031008.1_Pollenia_amentaria_genome_assembly,_chromosome:_3	AUGUSTUS	exon	47560389	47560542	.	-	.	ID=g21473.t1.exon1;Parent=g21473.t1;
OX031008.1_Pollenia_amentaria_genome_assembly,_chromosome:_3	AUGUSTUS	intron	47560543	47560619	0.75	-	.	ID=g21473.t1.intron1;Parent=g21473.t1;
OX031008.1_Pollenia_amentaria_genome_assembly,_chromosome:_3	AUGUSTUS	CDS	47560620	47560804	0.75	-	0	ID=g21473.t1.CDS2;Parent=g21473.t1;
OX031008.1_Pollenia_amentaria_genome_assembly,_chromosome:_3	AUGUSTUS	exon	47560620	47560804	.	-	.	ID=g21473.t1.exon2;Parent=g21473.t1;
OX031008.1_Pollenia_amentaria_genome_assembly,_chromosome:_3	AUGUSTUS	start_codon	47560802	47560804	.	-	0	ID=g21473.t1.start1;Parent=g21473.t1;
OX031008.1_Pollenia_amentaria_genome_assembly,_chromosome:_3	AUGUSTUS	mRNA	47559877	47560804	0.45	-	.	ID=g21473.t2;Parent=g21473;
OX031008.1_Pollenia_amentaria_genome_assembly,_chromosome:_3	AUGUSTUS	stop_codon	47559877	47559879	.	-	0	ID=g21473.t2.stop1;Parent=g21473.t2;
OX031008.1_Pollenia_amentaria_genome_assembly,_chromosome:_3	AUGUSTUS	CDS	47559877	47559924	0.46	-	0	ID=g21473.t2.CDS1;Parent=g21473.t2;
OX031008.1_Pollenia_amentaria_genome_assembly,_chromosome:_3	AUGUSTUS	exon	47559877	47559924	.	-	.	ID=g21473.t2.exon1;Parent=g21473.t2;
OX031008.1_Pollenia_amentaria_genome_assembly,_chromosome:_3	AUGUSTUS	intron	47559925	47560624	0.45	-	.	ID=g21473.t2.intron1;Parent=g21473.t2;
OX031008.1_Pollenia_amentaria_genome_assembly,_chromosome:_3	AUGUSTUS	CDS	47560625	47560804	0.72	-	0	ID=g21473.t2.CDS2;Parent=g21473.t2;
OX031008.1_Pollenia_amentaria_genome_assembly,_chromosome:_3	AUGUSTUS	exon	47560625	47560804	.	-	.	ID=g21473.t2.exon2;Parent=g21473.t2;
OX031008.1_Pollenia_amentaria_genome_assembly,_chromosome:_3	AUGUSTUS	start_codon	47560802	47560804	.	-	0	ID=g21473.t2.start1;Parent=g21473.t2;
OX031008.1_Pollenia_amentaria_genome_assembly,_chromosome:_3	AUGUSTUS	gene	47572425	47576650	.	-	.	ID=g21474;
OX031008.1_Pollenia_amentaria_genome_assembly,_chromosome:_3	AUGUSTUS	mRNA	47572425	47573020	0.69	-	.	ID=g21474.t1;Parent=g21474;
OX031008.1_Pollenia_amentaria_genome_assembly,_chromosome:_3	AUGUSTUS	stop_codon	47572425	47572427	.	-	0	ID=g21474.t1.stop1;Parent=g21474.t1;
OX031008.1_Pollenia_amentaria_genome_assembly,_chromosome:_3	AUGUSTUS	CDS	47572425	47572531	0.89	-	2	ID=g21474.t1.CDS1;Parent=g21474.t1;
OX031008.1_Pollenia_amentaria_genome_assembly,_chromosome:_3	AUGUSTUS	exon	47572425	47572531	.	-	.	ID=g21474.t1.exon1;Parent=g21474.t1;
OX031008.1_Pollenia_amentaria_genome_assembly,_chromosome:_3	AUGUSTUS	intron	47572532	47572632	0.89	-	.	ID=g21474.t1.intron1;Parent=g21474.t1;
OX031008.1_Pollenia_amentaria_genome_assembly,_chromosome:_3	AUGUSTUS	CDS	47572633	47573020	0.69	-	0	ID=g21474.t1.CDS2;Parent=g21474.t1;
OX031008.1_Pollenia_amentaria_genome_assembly,_chromosome:_3	AUGUSTUS	exon	47572633	47573020	.	-	.	ID=g21474.t1.exon2;Parent=g21474.t1;
OX031008.1_Pollenia_amentaria_genome_assembly,_chromosome:_3	AUGUSTUS	start_codon	47573018	47573020	.	-	0	ID=g21474.t1.start1;Parent=g21474.t1;
OX031008.1_Pollenia_amentaria_genome_assembly,_chromosome:_3	AUGUSTUS	mRNA	47572425	47576650	0.44	-	.	ID=g21474.t2;Parent=g21474;
OX031008.1_Pollenia_amentaria_genome_assembly,_chromosome:_3	AUGUSTUS	stop_codon	47572425	47572427	.	-	0	ID=g21474.t2.stop1;Parent=g21474.t2;
OX031008.1_Pollenia_amentaria_genome_assembly,_chromosome:_3	AUGUSTUS	CDS	47572425	47572531	0.95	-	2	ID=g21474.t2.CDS1;Parent=g21474.t2;
OX031008.1_Pollenia_amentaria_genome_assembly,_chromosome:_3	AUGUSTUS	exon	47572425	47572531	.	-	.	ID=g21474.t2.exon1;Parent=g21474.t2;
OX031008.1_Pollenia_amentaria_genome_assembly,_chromosome:_3	AUGUSTUS	intron	47572532	47572632	0.94	-	.	ID=g21474.t2.intron1;Parent=g21474.t2;
OX031008.1_Pollenia_amentaria_genome_assembly,_chromosome:_3	AUGUSTUS	CDS	47572633	47573109	0.76	-	2	ID=g21474.t2.CDS2;Parent=g21474.t2;
OX031008.1_Pollenia_amentaria_genome_assembly,_chromosome:_3	AUGUSTUS	exon	47572633	47573109	.	-	.	ID=g21474.t2.exon2;Parent=g21474.t2;
OX031008.1_Pollenia_amentaria_genome_assembly,_chromosome:_3	AUGUSTUS	intron	47573110	47573166	0.78	-	.	ID=g21474.t2.intron2;Parent=g21474.t2;
OX031008.1_Pollenia_amentaria_genome_assembly,_chromosome:_3	AUGUSTUS	CDS	47573167	47574652	0.57	-	0	ID=g21474.t2.CDS3;Parent=g21474.t2;
OX031008.1_Pollenia_amentaria_genome_assembly,_chromosome:_3	AUGUSTUS	exon	47573167	47574652	.	-	.	ID=g21474.t2.exon3;Parent=g21474.t2;
OX031008.1_Pollenia_amentaria_genome_assembly,_chromosome:_3	AUGUSTUS	intron	47574653	47575426	0.62	-	.	ID=g21474.t2.intron3;Parent=g21474.t2;
OX031008.1_Pollenia_amentaria_genome_assembly,_chromosome:_3	AUGUSTUS	CDS	47575427	47576650	0.61	-	0	ID=g21474.t2.CDS4;Parent=g21474.t2;
OX031008.1_Pollenia_amentaria_genome_assembly,_chromosome:_3	AUGUSTUS	exon	47575427	47576650	.	-	.	ID=g21474.t2.exon4;Parent=g21474.t2;
OX031008.1_Pollenia_amentaria_genome_assembly,_chromosome:_3	AUGUSTUS	start_codon	47576648	47576650	.	-	0	ID=g21474.t2.start1;Parent=g21474.t2;
OX031008.1_Pollenia_amentaria_genome_assembly,_chromosome:_3	AUGUSTUS	mRNA	47573129	47576650	0.79	-	.	ID=g21474.t3;Parent=g21474;
OX031008.1_Pollenia_amentaria_genome_assembly,_chromosome:_3	AUGUSTUS	stop_codon	47573129	47573131	.	-	0	ID=g21474.t3.stop1;Parent=g21474.t3;
OX031008.1_Pollenia_amentaria_genome_assembly,_chromosome:_3	AUGUSTUS	CDS	47573129	47576650	0.79	-	0	ID=g21474.t3.CDS1;Parent=g21474.t3;
OX031008.1_Pollenia_amentaria_genome_assembly,_chromosome:_3	AUGUSTUS	exon	47573129	47576650	.	-	.	ID=g21474.t3.exon1;Parent=g21474.t3;
OX031008.1_Pollenia_amentaria_genome_assembly,_chromosome:_3	AUGUSTUS	start_codon	47576648	47576650	.	-	0	ID=g21474.t3.start1;Parent=g21474.t3;
OX031008.1_Pollenia_amentaria_genome_assembly,_chromosome:_3	AUGUSTUS	gene	47578182	47580102	.	-	.	ID=g21475;
OX031008.1_Pollenia_amentaria_genome_assembly,_chromosome:_3	AUGUSTUS	mRNA	47578182	47580102	0.38	-	.	ID=g21475.t1;Parent=g21475;
OX031008.1_Pollenia_amentaria_genome_assembly,_chromosome:_3	AUGUSTUS	stop_codon	47578182	47578184	.	-	0	ID=g21475.t1.stop1;Parent=g21475.t1;
OX031008.1_Pollenia_amentaria_genome_assembly,_chromosome:_3	AUGUSTUS	CDS	47578182	47578255	0.61	-	2	ID=g21475.t1.CDS1;Parent=g21475.t1;
OX031008.1_Pollenia_amentaria_genome_assembly,_chromosome:_3	AUGUSTUS	exon	47578182	47578255	.	-	.	ID=g21475.t1.exon1;Parent=g21475.t1;
OX031008.1_Pollenia_amentaria_genome_assembly,_chromosome:_3	AUGUSTUS	intron	47578256	47578895	0.46	-	.	ID=g21475.t1.intron1;Parent=g21475.t1;
OX031008.1_Pollenia_amentaria_genome_assembly,_chromosome:_3	AUGUSTUS	CDS	47578896	47580102	0.38	-	0	ID=g21475.t1.CDS2;Parent=g21475.t1;
OX031008.1_Pollenia_amentaria_genome_assembly,_chromosome:_3	AUGUSTUS	exon	47578896	47580102	.	-	.	ID=g21475.t1.exon2;Parent=g21475.t1;
OX031008.1_Pollenia_amentaria_genome_assembly,_chromosome:_3	AUGUSTUS	start_codon	47580100	47580102	.	-	0	ID=g21475.t1.start1;Parent=g21475.t1;
OX031008.1_Pollenia_amentaria_genome_assembly,_chromosome:_3	AUGUSTUS	mRNA	47578182	47580102	0.23	-	.	ID=g21475.t2;Parent=g21475;
OX031008.1_Pollenia_amentaria_genome_assembly,_chromosome:_3	AUGUSTUS	stop_codon	47578182	47578184	.	-	0	ID=g21475.t2.stop1;Parent=g21475.t2;
OX031008.1_Pollenia_amentaria_genome_assembly,_chromosome:_3	AUGUSTUS	CDS	47578182	47578226	0.6	-	0	ID=g21475.t2.CDS1;Parent=g21475.t2;
OX031008.1_Pollenia_amentaria_genome_assembly,_chromosome:_3	AUGUSTUS	exon	47578182	47578226	.	-	.	ID=g21475.t2.exon1;Parent=g21475.t2;
OX031008.1_Pollenia_amentaria_genome_assembly,_chromosome:_3	AUGUSTUS	intron	47578227	47578299	0.3	-	.	ID=g21475.t2.intron1;Parent=g21475.t2;
OX031008.1_Pollenia_amentaria_genome_assembly,_chromosome:_3	AUGUSTUS	CDS	47578300	47578449	0.3	-	0	ID=g21475.t2.CDS2;Parent=g21475.t2;
OX031008.1_Pollenia_amentaria_genome_assembly,_chromosome:_3	AUGUSTUS	exon	47578300	47578449	.	-	.	ID=g21475.t2.exon2;Parent=g21475.t2;
OX031008.1_Pollenia_amentaria_genome_assembly,_chromosome:_3	AUGUSTUS	intron	47578450	47579268	0.32	-	.	ID=g21475.t2.intron2;Parent=g21475.t2;
OX031008.1_Pollenia_amentaria_genome_assembly,_chromosome:_3	AUGUSTUS	CDS	47579269	47580102	0.53	-	0	ID=g21475.t2.CDS3;Parent=g21475.t2;
OX031008.1_Pollenia_amentaria_genome_assembly,_chromosome:_3	AUGUSTUS	exon	47579269	47580102	.	-	.	ID=g21475.t2.exon3;Parent=g21475.t2;
OX031008.1_Pollenia_amentaria_genome_assembly,_chromosome:_3	AUGUSTUS	start_codon	47580100	47580102	.	-	0	ID=g21475.t2.start1;Parent=g21475.t2;
OX031008.1_Pollenia_amentaria_genome_assembly,_chromosome:_3	AUGUSTUS	gene	47612758	47613609	.	-	.	ID=g21476;
OX031008.1_Pollenia_amentaria_genome_assembly,_chromosome:_3	AUGUSTUS	mRNA	47612758	47613609	0.47	-	.	ID=g21476.t1;Parent=g21476;
OX031008.1_Pollenia_amentaria_genome_assembly,_chromosome:_3	AUGUSTUS	stop_codon	47612758	47612760	.	-	0	ID=g21476.t1.stop1;Parent=g21476.t1;
OX031008.1_Pollenia_amentaria_genome_assembly,_chromosome:_3	AUGUSTUS	CDS	47612758	47613609	0.47	-	0	ID=g21476.t1.CDS1;Parent=g21476.t1;
OX031008.1_Pollenia_amentaria_genome_assembly,_chromosome:_3	AUGUSTUS	exon	47612758	47613609	.	-	.	ID=g21476.t1.exon1;Parent=g21476.t1;
OX031008.1_Pollenia_amentaria_genome_assembly,_chromosome:_3	AUGUSTUS	start_codon	47613607	47613609	.	-	0	ID=g21476.t1.start1;Parent=g21476.t1;
OX031008.1_Pollenia_amentaria_genome_assembly,_chromosome:_3	AUGUSTUS	gene	47613699	47613995	.	-	.	ID=g21477;
OX031008.1_Pollenia_amentaria_genome_assembly,_chromosome:_3	AUGUSTUS	mRNA	47613699	47613995	0.79	-	.	ID=g21477.t1;Parent=g21477;
OX031008.1_Pollenia_amentaria_genome_assembly,_chromosome:_3	AUGUSTUS	stop_codon	47613699	47613701	.	-	0	ID=g21477.t1.stop1;Parent=g21477.t1;
OX031008.1_Pollenia_amentaria_genome_assembly,_chromosome:_3	AUGUSTUS	CDS	47613699	47613995	0.79	-	0	ID=g21477.t1.CDS1;Parent=g21477.t1;
OX031008.1_Pollenia_amentaria_genome_assembly,_chromosome:_3	AUGUSTUS	exon	47613699	47613995	.	-	.	ID=g21477.t1.exon1;Parent=g21477.t1;
OX031008.1_Pollenia_amentaria_genome_assembly,_chromosome:_3	AUGUSTUS	start_codon	47613993	47613995	.	-	0	ID=g21477.t1.start1;Parent=g21477.t1;
OX031008.1_Pollenia_amentaria_genome_assembly,_chromosome:_3	AUGUSTUS	gene	47638366	47638728	.	+	.	ID=g21478;
OX031008.1_Pollenia_amentaria_genome_assembly,_chromosome:_3	AUGUSTUS	mRNA	47638366	47638728	1	+	.	ID=g21478.t1;Parent=g21478;
OX031008.1_Pollenia_amentaria_genome_assembly,_chromosome:_3	AUGUSTUS	start_codon	47638366	47638368	.	+	0	ID=g21478.t1.start1;Parent=g21478.t1;
OX031008.1_Pollenia_amentaria_genome_assembly,_chromosome:_3	AUGUSTUS	CDS	47638366	47638728	1	+	0	ID=g21478.t1.CDS1;Parent=g21478.t1;
OX031008.1_Pollenia_amentaria_genome_assembly,_chromosome:_3	AUGUSTUS	exon	47638366	47638728	.	+	.	ID=g21478.t1.exon1;Parent=g21478.t1;
OX031008.1_Pollenia_amentaria_genome_assembly,_chromosome:_3	AUGUSTUS	stop_codon	47638726	47638728	.	+	0	ID=g21478.t1.stop1;Parent=g21478.t1;
OX031008.1_Pollenia_amentaria_genome_assembly,_chromosome:_3	AUGUSTUS	gene	47640172	47640592	.	+	.	ID=g21479;
OX031008.1_Pollenia_amentaria_genome_assembly,_chromosome:_3	AUGUSTUS	mRNA	47640172	47640592	0.75	+	.	ID=g21479.t1;Parent=g21479;
OX031008.1_Pollenia_amentaria_genome_assembly,_chromosome:_3	AUGUSTUS	start_codon	47640172	47640174	.	+	0	ID=g21479.t1.start1;Parent=g21479.t1;
OX031008.1_Pollenia_amentaria_genome_assembly,_chromosome:_3	AUGUSTUS	CDS	47640172	47640371	0.99	+	0	ID=g21479.t1.CDS1;Parent=g21479.t1;
OX031008.1_Pollenia_amentaria_genome_assembly,_chromosome:_3	AUGUSTUS	exon	47640172	47640371	.	+	.	ID=g21479.t1.exon1;Parent=g21479.t1;
OX031008.1_Pollenia_amentaria_genome_assembly,_chromosome:_3	AUGUSTUS	intron	47640372	47640420	0.75	+	.	ID=g21479.t1.intron1;Parent=g21479.t1;
OX031008.1_Pollenia_amentaria_genome_assembly,_chromosome:_3	AUGUSTUS	CDS	47640421	47640592	0.75	+	1	ID=g21479.t1.CDS2;Parent=g21479.t1;
OX031008.1_Pollenia_amentaria_genome_assembly,_chromosome:_3	AUGUSTUS	exon	47640421	47640592	.	+	.	ID=g21479.t1.exon2;Parent=g21479.t1;
OX031008.1_Pollenia_amentaria_genome_assembly,_chromosome:_3	AUGUSTUS	stop_codon	47640590	47640592	.	+	0	ID=g21479.t1.stop1;Parent=g21479.t1;
OX031008.1_Pollenia_amentaria_genome_assembly,_chromosome:_3	AUGUSTUS	gene	47658145	47658834	.	+	.	ID=g21480;
OX031008.1_Pollenia_amentaria_genome_assembly,_chromosome:_3	AUGUSTUS	mRNA	47658145	47658834	0.81	+	.	ID=g21480.t1;Parent=g21480;
OX031008.1_Pollenia_amentaria_genome_assembly,_chromosome:_3	AUGUSTUS	start_codon	47658145	47658147	.	+	0	ID=g21480.t1.start1;Parent=g21480.t1;
OX031008.1_Pollenia_amentaria_genome_assembly,_chromosome:_3	AUGUSTUS	CDS	47658145	47658834	0.81	+	0	ID=g21480.t1.CDS1;Parent=g21480.t1;
OX031008.1_Pollenia_amentaria_genome_assembly,_chromosome:_3	AUGUSTUS	exon	47658145	47658834	.	+	.	ID=g21480.t1.exon1;Parent=g21480.t1;
OX031008.1_Pollenia_amentaria_genome_assembly,_chromosome:_3	AUGUSTUS	stop_codon	47658832	47658834	.	+	0	ID=g21480.t1.stop1;Parent=g21480.t1;
OX031008.1_Pollenia_amentaria_genome_assembly,_chromosome:_3	AUGUSTUS	gene	47660198	47660608	.	+	.	ID=g21481;
OX031008.1_Pollenia_amentaria_genome_assembly,_chromosome:_3	AUGUSTUS	mRNA	47660231	47660608	1	+	.	ID=g21481.t1;Parent=g21481;
OX031008.1_Pollenia_amentaria_genome_assembly,_chromosome:_3	AUGUSTUS	start_codon	47660231	47660233	.	+	0	ID=g21481.t1.start1;Parent=g21481.t1;
OX031008.1_Pollenia_amentaria_genome_assembly,_chromosome:_3	AUGUSTUS	CDS	47660231	47660608	1	+	0	ID=g21481.t1.CDS1;Parent=g21481.t1;
OX031008.1_Pollenia_amentaria_genome_assembly,_chromosome:_3	AUGUSTUS	exon	47660231	47660608	.	+	.	ID=g21481.t1.exon1;Parent=g21481.t1;
OX031008.1_Pollenia_amentaria_genome_assembly,_chromosome:_3	AUGUSTUS	stop_codon	47660606	47660608	.	+	0	ID=g21481.t1.stop1;Parent=g21481.t1;
OX031008.1_Pollenia_amentaria_genome_assembly,_chromosome:_3	GeneMark.hmm3	mRNA	47660198	47660608	.	+	.	ID=g21481.t2;Parent=g21481;
OX031008.1_Pollenia_amentaria_genome_assembly,_chromosome:_3	GeneMark.hmm3	CDS	47660198	47660608	.	+	0	ID=g21481.t2.CDS1;Parent=g21481.t2;
OX031008.1_Pollenia_amentaria_genome_assembly,_chromosome:_3	GeneMark.hmm3	exon	47660198	47660608	.	+	0	ID=g21481.t2.exon1;Parent=g21481.t2;
OX031008.1_Pollenia_amentaria_genome_assembly,_chromosome:_3	AUGUSTUS	gene	47662732	47663124	.	+	.	ID=g21482;
OX031008.1_Pollenia_amentaria_genome_assembly,_chromosome:_3	AUGUSTUS	mRNA	47662732	47663124	0.7	+	.	ID=g21482.t1;Parent=g21482;
OX031008.1_Pollenia_amentaria_genome_assembly,_chromosome:_3	AUGUSTUS	start_codon	47662732	47662734	.	+	0	ID=g21482.t1.start1;Parent=g21482.t1;
OX031008.1_Pollenia_amentaria_genome_assembly,_chromosome:_3	AUGUSTUS	CDS	47662732	47663124	0.7	+	0	ID=g21482.t1.CDS1;Parent=g21482.t1;
OX031008.1_Pollenia_amentaria_genome_assembly,_chromosome:_3	AUGUSTUS	exon	47662732	47663124	.	+	.	ID=g21482.t1.exon1;Parent=g21482.t1;
OX031008.1_Pollenia_amentaria_genome_assembly,_chromosome:_3	AUGUSTUS	stop_codon	47663122	47663124	.	+	0	ID=g21482.t1.stop1;Parent=g21482.t1;
OX031008.1_Pollenia_amentaria_genome_assembly,_chromosome:_3	AUGUSTUS	gene	47664488	47664898	.	+	.	ID=g21483;
OX031008.1_Pollenia_amentaria_genome_assembly,_chromosome:_3	AUGUSTUS	mRNA	47664521	47664898	1	+	.	ID=g21483.t1;Parent=g21483;
OX031008.1_Pollenia_amentaria_genome_assembly,_chromosome:_3	AUGUSTUS	start_codon	47664521	47664523	.	+	0	ID=g21483.t1.start1;Parent=g21483.t1;
OX031008.1_Pollenia_amentaria_genome_assembly,_chromosome:_3	AUGUSTUS	CDS	47664521	47664898	1	+	0	ID=g21483.t1.CDS1;Parent=g21483.t1;
OX031008.1_Pollenia_amentaria_genome_assembly,_chromosome:_3	AUGUSTUS	exon	47664521	47664898	.	+	.	ID=g21483.t1.exon1;Parent=g21483.t1;
OX031008.1_Pollenia_amentaria_genome_assembly,_chromosome:_3	AUGUSTUS	stop_codon	47664896	47664898	.	+	0	ID=g21483.t1.stop1;Parent=g21483.t1;
OX031008.1_Pollenia_amentaria_genome_assembly,_chromosome:_3	GeneMark.hmm3	mRNA	47664488	47664898	.	+	.	ID=g21483.t2;Parent=g21483;
OX031008.1_Pollenia_amentaria_genome_assembly,_chromosome:_3	GeneMark.hmm3	CDS	47664488	47664898	.	+	0	ID=g21483.t2.CDS1;Parent=g21483.t2;
OX031008.1_Pollenia_amentaria_genome_assembly,_chromosome:_3	GeneMark.hmm3	exon	47664488	47664898	.	+	0	ID=g21483.t2.exon1;Parent=g21483.t2;
OX031008.1_Pollenia_amentaria_genome_assembly,_chromosome:_3	AUGUSTUS	gene	47666963	47667355	.	+	.	ID=g21484;
OX031008.1_Pollenia_amentaria_genome_assembly,_chromosome:_3	AUGUSTUS	mRNA	47666963	47667355	1	+	.	ID=g21484.t1;Parent=g21484;
OX031008.1_Pollenia_amentaria_genome_assembly,_chromosome:_3	AUGUSTUS	start_codon	47666963	47666965	.	+	0	ID=g21484.t1.start1;Parent=g21484.t1;
OX031008.1_Pollenia_amentaria_genome_assembly,_chromosome:_3	AUGUSTUS	CDS	47666963	47667355	1	+	0	ID=g21484.t1.CDS1;Parent=g21484.t1;
OX031008.1_Pollenia_amentaria_genome_assembly,_chromosome:_3	AUGUSTUS	exon	47666963	47667355	.	+	.	ID=g21484.t1.exon1;Parent=g21484.t1;
OX031008.1_Pollenia_amentaria_genome_assembly,_chromosome:_3	AUGUSTUS	stop_codon	47667353	47667355	.	+	0	ID=g21484.t1.stop1;Parent=g21484.t1;
OX031008.1_Pollenia_amentaria_genome_assembly,_chromosome:_3	AUGUSTUS	gene	47668717	47669094	.	+	.	ID=g21485;
OX031008.1_Pollenia_amentaria_genome_assembly,_chromosome:_3	AUGUSTUS	mRNA	47668717	47669094	0.87	+	.	ID=g21485.t1;Parent=g21485;
OX031008.1_Pollenia_amentaria_genome_assembly,_chromosome:_3	AUGUSTUS	start_codon	47668717	47668719	.	+	0	ID=g21485.t1.start1;Parent=g21485.t1;
OX031008.1_Pollenia_amentaria_genome_assembly,_chromosome:_3	AUGUSTUS	CDS	47668717	47668991	0.87	+	0	ID=g21485.t1.CDS1;Parent=g21485.t1;
OX031008.1_Pollenia_amentaria_genome_assembly,_chromosome:_3	AUGUSTUS	exon	47668717	47668991	.	+	.	ID=g21485.t1.exon1;Parent=g21485.t1;
OX031008.1_Pollenia_amentaria_genome_assembly,_chromosome:_3	AUGUSTUS	intron	47668992	47669054	0.87	+	.	ID=g21485.t1.intron1;Parent=g21485.t1;
OX031008.1_Pollenia_amentaria_genome_assembly,_chromosome:_3	AUGUSTUS	CDS	47669055	47669094	0.94	+	1	ID=g21485.t1.CDS2;Parent=g21485.t1;
OX031008.1_Pollenia_amentaria_genome_assembly,_chromosome:_3	AUGUSTUS	exon	47669055	47669094	.	+	.	ID=g21485.t1.exon2;Parent=g21485.t1;
OX031008.1_Pollenia_amentaria_genome_assembly,_chromosome:_3	AUGUSTUS	stop_codon	47669092	47669094	.	+	0	ID=g21485.t1.stop1;Parent=g21485.t1;
OX031008.1_Pollenia_amentaria_genome_assembly,_chromosome:_3	AUGUSTUS	gene	47673711	47674103	.	+	.	ID=g21486;
OX031008.1_Pollenia_amentaria_genome_assembly,_chromosome:_3	AUGUSTUS	mRNA	47673711	47674103	0.99	+	.	ID=g21486.t1;Parent=g21486;
OX031008.1_Pollenia_amentaria_genome_assembly,_chromosome:_3	AUGUSTUS	start_codon	47673711	47673713	.	+	0	ID=g21486.t1.start1;Parent=g21486.t1;
OX031008.1_Pollenia_amentaria_genome_assembly,_chromosome:_3	AUGUSTUS	CDS	47673711	47674103	0.99	+	0	ID=g21486.t1.CDS1;Parent=g21486.t1;
OX031008.1_Pollenia_amentaria_genome_assembly,_chromosome:_3	AUGUSTUS	exon	47673711	47674103	.	+	.	ID=g21486.t1.exon1;Parent=g21486.t1;
OX031008.1_Pollenia_amentaria_genome_assembly,_chromosome:_3	AUGUSTUS	stop_codon	47674101	47674103	.	+	0	ID=g21486.t1.stop1;Parent=g21486.t1;
OX031008.1_Pollenia_amentaria_genome_assembly,_chromosome:_3	AUGUSTUS	gene	47677497	47677889	.	+	.	ID=g21487;
OX031008.1_Pollenia_amentaria_genome_assembly,_chromosome:_3	AUGUSTUS	mRNA	47677497	47677889	1	+	.	ID=g21487.t1;Parent=g21487;
OX031008.1_Pollenia_amentaria_genome_assembly,_chromosome:_3	AUGUSTUS	start_codon	47677497	47677499	.	+	0	ID=g21487.t1.start1;Parent=g21487.t1;
OX031008.1_Pollenia_amentaria_genome_assembly,_chromosome:_3	AUGUSTUS	CDS	47677497	47677889	1	+	0	ID=g21487.t1.CDS1;Parent=g21487.t1;
OX031008.1_Pollenia_amentaria_genome_assembly,_chromosome:_3	AUGUSTUS	exon	47677497	47677889	.	+	.	ID=g21487.t1.exon1;Parent=g21487.t1;
OX031008.1_Pollenia_amentaria_genome_assembly,_chromosome:_3	AUGUSTUS	stop_codon	47677887	47677889	.	+	0	ID=g21487.t1.stop1;Parent=g21487.t1;
OX031008.1_Pollenia_amentaria_genome_assembly,_chromosome:_3	AUGUSTUS	gene	47679185	47679445	.	+	.	ID=g21488;
OX031008.1_Pollenia_amentaria_genome_assembly,_chromosome:_3	AUGUSTUS	mRNA	47679185	47679445	1	+	.	ID=g21488.t1;Parent=g21488;
OX031008.1_Pollenia_amentaria_genome_assembly,_chromosome:_3	AUGUSTUS	start_codon	47679185	47679187	.	+	0	ID=g21488.t1.start1;Parent=g21488.t1;
OX031008.1_Pollenia_amentaria_genome_assembly,_chromosome:_3	AUGUSTUS	CDS	47679185	47679445	1	+	0	ID=g21488.t1.CDS1;Parent=g21488.t1;
OX031008.1_Pollenia_amentaria_genome_assembly,_chromosome:_3	AUGUSTUS	exon	47679185	47679445	.	+	.	ID=g21488.t1.exon1;Parent=g21488.t1;
OX031008.1_Pollenia_amentaria_genome_assembly,_chromosome:_3	AUGUSTUS	stop_codon	47679443	47679445	.	+	0	ID=g21488.t1.stop1;Parent=g21488.t1;
OX031008.1_Pollenia_amentaria_genome_assembly,_chromosome:_3	AUGUSTUS	gene	47682581	47683228	.	+	.	ID=g21489;
OX031008.1_Pollenia_amentaria_genome_assembly,_chromosome:_3	AUGUSTUS	mRNA	47682581	47683228	1	+	.	ID=g21489.t1;Parent=g21489;
OX031008.1_Pollenia_amentaria_genome_assembly,_chromosome:_3	AUGUSTUS	start_codon	47682581	47682583	.	+	0	ID=g21489.t1.start1;Parent=g21489.t1;
OX031008.1_Pollenia_amentaria_genome_assembly,_chromosome:_3	AUGUSTUS	CDS	47682581	47683228	1	+	0	ID=g21489.t1.CDS1;Parent=g21489.t1;
OX031008.1_Pollenia_amentaria_genome_assembly,_chromosome:_3	AUGUSTUS	exon	47682581	47683228	.	+	.	ID=g21489.t1.exon1;Parent=g21489.t1;
OX031008.1_Pollenia_amentaria_genome_assembly,_chromosome:_3	AUGUSTUS	stop_codon	47683226	47683228	.	+	0	ID=g21489.t1.stop1;Parent=g21489.t1;
OX031008.1_Pollenia_amentaria_genome_assembly,_chromosome:_3	AUGUSTUS	gene	47684763	47686446	.	+	.	ID=g21490;
OX031008.1_Pollenia_amentaria_genome_assembly,_chromosome:_3	AUGUSTUS	mRNA	47684763	47685101	1	+	.	ID=g21490.t1;Parent=g21490;
OX031008.1_Pollenia_amentaria_genome_assembly,_chromosome:_3	AUGUSTUS	start_codon	47684763	47684765	.	+	0	ID=g21490.t1.start1;Parent=g21490.t1;
OX031008.1_Pollenia_amentaria_genome_assembly,_chromosome:_3	AUGUSTUS	CDS	47684763	47685101	1	+	0	ID=g21490.t1.CDS1;Parent=g21490.t1;
OX031008.1_Pollenia_amentaria_genome_assembly,_chromosome:_3	AUGUSTUS	exon	47684763	47685101	.	+	.	ID=g21490.t1.exon1;Parent=g21490.t1;
OX031008.1_Pollenia_amentaria_genome_assembly,_chromosome:_3	AUGUSTUS	stop_codon	47685099	47685101	.	+	0	ID=g21490.t1.stop1;Parent=g21490.t1;
OX031008.1_Pollenia_amentaria_genome_assembly,_chromosome:_3	AUGUSTUS	mRNA	47684763	47686446	0.71	+	.	ID=g21490.t2;Parent=g21490;
OX031008.1_Pollenia_amentaria_genome_assembly,_chromosome:_3	AUGUSTUS	start_codon	47684763	47684765	.	+	0	ID=g21490.t2.start1;Parent=g21490.t2;
OX031008.1_Pollenia_amentaria_genome_assembly,_chromosome:_3	AUGUSTUS	CDS	47684763	47684958	0.92	+	0	ID=g21490.t2.CDS1;Parent=g21490.t2;
OX031008.1_Pollenia_amentaria_genome_assembly,_chromosome:_3	AUGUSTUS	exon	47684763	47684958	.	+	.	ID=g21490.t2.exon1;Parent=g21490.t2;
OX031008.1_Pollenia_amentaria_genome_assembly,_chromosome:_3	AUGUSTUS	intron	47684959	47686345	0.71	+	.	ID=g21490.t2.intron1;Parent=g21490.t2;
OX031008.1_Pollenia_amentaria_genome_assembly,_chromosome:_3	AUGUSTUS	CDS	47686346	47686446	0.79	+	2	ID=g21490.t2.CDS2;Parent=g21490.t2;
OX031008.1_Pollenia_amentaria_genome_assembly,_chromosome:_3	AUGUSTUS	exon	47686346	47686446	.	+	.	ID=g21490.t2.exon2;Parent=g21490.t2;
OX031008.1_Pollenia_amentaria_genome_assembly,_chromosome:_3	AUGUSTUS	stop_codon	47686444	47686446	.	+	0	ID=g21490.t2.stop1;Parent=g21490.t2;
OX031008.1_Pollenia_amentaria_genome_assembly,_chromosome:_3	AUGUSTUS	gene	47686048	47686446	.	+	.	ID=g21491;
OX031008.1_Pollenia_amentaria_genome_assembly,_chromosome:_3	AUGUSTUS	mRNA	47686048	47686446	0.76	+	.	ID=g21491.t1;Parent=g21491;
OX031008.1_Pollenia_amentaria_genome_assembly,_chromosome:_3	AUGUSTUS	start_codon	47686048	47686050	.	+	0	ID=g21491.t1.start1;Parent=g21491.t1;
OX031008.1_Pollenia_amentaria_genome_assembly,_chromosome:_3	AUGUSTUS	CDS	47686048	47686446	0.76	+	0	ID=g21491.t1.CDS1;Parent=g21491.t1;
OX031008.1_Pollenia_amentaria_genome_assembly,_chromosome:_3	AUGUSTUS	exon	47686048	47686446	.	+	.	ID=g21491.t1.exon1;Parent=g21491.t1;
OX031008.1_Pollenia_amentaria_genome_assembly,_chromosome:_3	AUGUSTUS	stop_codon	47686444	47686446	.	+	0	ID=g21491.t1.stop1;Parent=g21491.t1;
OX031008.1_Pollenia_amentaria_genome_assembly,_chromosome:_3	AUGUSTUS	gene	47784655	47785599	.	+	.	ID=g21492;
OX031008.1_Pollenia_amentaria_genome_assembly,_chromosome:_3	AUGUSTUS	mRNA	47784655	47785599	1	+	.	ID=g21492.t1;Parent=g21492;
OX031008.1_Pollenia_amentaria_genome_assembly,_chromosome:_3	AUGUSTUS	start_codon	47784655	47784657	.	+	0	ID=g21492.t1.start1;Parent=g21492.t1;
OX031008.1_Pollenia_amentaria_genome_assembly,_chromosome:_3	AUGUSTUS	CDS	47784655	47785599	1	+	0	ID=g21492.t1.CDS1;Parent=g21492.t1;
OX031008.1_Pollenia_amentaria_genome_assembly,_chromosome:_3	AUGUSTUS	exon	47784655	47785599	.	+	.	ID=g21492.t1.exon1;Parent=g21492.t1;
OX031008.1_Pollenia_amentaria_genome_assembly,_chromosome:_3	AUGUSTUS	stop_codon	47785597	47785599	.	+	0	ID=g21492.t1.stop1;Parent=g21492.t1;
OX031008.1_Pollenia_amentaria_genome_assembly,_chromosome:_3	AUGUSTUS	gene	47785649	47792869	.	+	.	ID=g21493;
OX031008.1_Pollenia_amentaria_genome_assembly,_chromosome:_3	AUGUSTUS	mRNA	47785649	47792869	0.15	+	.	ID=g21493.t1;Parent=g21493;
OX031008.1_Pollenia_amentaria_genome_assembly,_chromosome:_3	AUGUSTUS	start_codon	47785649	47785651	.	+	0	ID=g21493.t1.start1;Parent=g21493.t1;
OX031008.1_Pollenia_amentaria_genome_assembly,_chromosome:_3	AUGUSTUS	CDS	47785649	47786201	1	+	0	ID=g21493.t1.CDS1;Parent=g21493.t1;
OX031008.1_Pollenia_amentaria_genome_assembly,_chromosome:_3	AUGUSTUS	exon	47785649	47786201	.	+	.	ID=g21493.t1.exon1;Parent=g21493.t1;
OX031008.1_Pollenia_amentaria_genome_assembly,_chromosome:_3	AUGUSTUS	intron	47786202	47786276	1	+	.	ID=g21493.t1.intron1;Parent=g21493.t1;
OX031008.1_Pollenia_amentaria_genome_assembly,_chromosome:_3	AUGUSTUS	CDS	47786277	47786630	0.72	+	2	ID=g21493.t1.CDS2;Parent=g21493.t1;
OX031008.1_Pollenia_amentaria_genome_assembly,_chromosome:_3	AUGUSTUS	exon	47786277	47786630	.	+	.	ID=g21493.t1.exon2;Parent=g21493.t1;
OX031008.1_Pollenia_amentaria_genome_assembly,_chromosome:_3	AUGUSTUS	intron	47786631	47787210	0.64	+	.	ID=g21493.t1.intron2;Parent=g21493.t1;
OX031008.1_Pollenia_amentaria_genome_assembly,_chromosome:_3	AUGUSTUS	CDS	47787211	47787353	0.49	+	2	ID=g21493.t1.CDS3;Parent=g21493.t1;
OX031008.1_Pollenia_amentaria_genome_assembly,_chromosome:_3	AUGUSTUS	exon	47787211	47787353	.	+	.	ID=g21493.t1.exon3;Parent=g21493.t1;
OX031008.1_Pollenia_amentaria_genome_assembly,_chromosome:_3	AUGUSTUS	intron	47787354	47787421	0.63	+	.	ID=g21493.t1.intron3;Parent=g21493.t1;
OX031008.1_Pollenia_amentaria_genome_assembly,_chromosome:_3	AUGUSTUS	CDS	47787422	47788118	0.75	+	0	ID=g21493.t1.CDS4;Parent=g21493.t1;
OX031008.1_Pollenia_amentaria_genome_assembly,_chromosome:_3	AUGUSTUS	exon	47787422	47788118	.	+	.	ID=g21493.t1.exon4;Parent=g21493.t1;
OX031008.1_Pollenia_amentaria_genome_assembly,_chromosome:_3	AUGUSTUS	intron	47788119	47788373	0.94	+	.	ID=g21493.t1.intron4;Parent=g21493.t1;
OX031008.1_Pollenia_amentaria_genome_assembly,_chromosome:_3	AUGUSTUS	CDS	47788374	47788843	0.58	+	2	ID=g21493.t1.CDS5;Parent=g21493.t1;
OX031008.1_Pollenia_amentaria_genome_assembly,_chromosome:_3	AUGUSTUS	exon	47788374	47788843	.	+	.	ID=g21493.t1.exon5;Parent=g21493.t1;
OX031008.1_Pollenia_amentaria_genome_assembly,_chromosome:_3	AUGUSTUS	intron	47788844	47792677	0.35	+	.	ID=g21493.t1.intron5;Parent=g21493.t1;
OX031008.1_Pollenia_amentaria_genome_assembly,_chromosome:_3	AUGUSTUS	CDS	47792678	47792869	0.39	+	0	ID=g21493.t1.CDS6;Parent=g21493.t1;
OX031008.1_Pollenia_amentaria_genome_assembly,_chromosome:_3	AUGUSTUS	exon	47792678	47792869	.	+	.	ID=g21493.t1.exon6;Parent=g21493.t1;
OX031008.1_Pollenia_amentaria_genome_assembly,_chromosome:_3	AUGUSTUS	stop_codon	47792867	47792869	.	+	0	ID=g21493.t1.stop1;Parent=g21493.t1;
OX031008.1_Pollenia_amentaria_genome_assembly,_chromosome:_3	AUGUSTUS	gene	47802184	47803026	.	+	.	ID=g21494;
OX031008.1_Pollenia_amentaria_genome_assembly,_chromosome:_3	AUGUSTUS	mRNA	47802184	47803026	0.95	+	.	ID=g21494.t1;Parent=g21494;
OX031008.1_Pollenia_amentaria_genome_assembly,_chromosome:_3	AUGUSTUS	start_codon	47802184	47802186	.	+	0	ID=g21494.t1.start1;Parent=g21494.t1;
OX031008.1_Pollenia_amentaria_genome_assembly,_chromosome:_3	AUGUSTUS	CDS	47802184	47802358	0.99	+	0	ID=g21494.t1.CDS1;Parent=g21494.t1;
OX031008.1_Pollenia_amentaria_genome_assembly,_chromosome:_3	AUGUSTUS	exon	47802184	47802358	.	+	.	ID=g21494.t1.exon1;Parent=g21494.t1;
OX031008.1_Pollenia_amentaria_genome_assembly,_chromosome:_3	AUGUSTUS	intron	47802359	47802427	0.99	+	.	ID=g21494.t1.intron1;Parent=g21494.t1;
OX031008.1_Pollenia_amentaria_genome_assembly,_chromosome:_3	AUGUSTUS	CDS	47802428	47803026	0.96	+	2	ID=g21494.t1.CDS2;Parent=g21494.t1;
OX031008.1_Pollenia_amentaria_genome_assembly,_chromosome:_3	AUGUSTUS	exon	47802428	47803026	.	+	.	ID=g21494.t1.exon2;Parent=g21494.t1;
OX031008.1_Pollenia_amentaria_genome_assembly,_chromosome:_3	AUGUSTUS	stop_codon	47803024	47803026	.	+	0	ID=g21494.t1.stop1;Parent=g21494.t1;
OX031008.1_Pollenia_amentaria_genome_assembly,_chromosome:_3	AUGUSTUS	gene	47838864	47840024	.	-	.	ID=g21495;
OX031008.1_Pollenia_amentaria_genome_assembly,_chromosome:_3	AUGUSTUS	mRNA	47838864	47840024	1	-	.	ID=g21495.t1;Parent=g21495;
OX031008.1_Pollenia_amentaria_genome_assembly,_chromosome:_3	AUGUSTUS	stop_codon	47838864	47838866	.	-	0	ID=g21495.t1.stop1;Parent=g21495.t1;
OX031008.1_Pollenia_amentaria_genome_assembly,_chromosome:_3	AUGUSTUS	CDS	47838864	47840024	1	-	0	ID=g21495.t1.CDS1;Parent=g21495.t1;
OX031008.1_Pollenia_amentaria_genome_assembly,_chromosome:_3	AUGUSTUS	exon	47838864	47840024	.	-	.	ID=g21495.t1.exon1;Parent=g21495.t1;
OX031008.1_Pollenia_amentaria_genome_assembly,_chromosome:_3	AUGUSTUS	start_codon	47840022	47840024	.	-	0	ID=g21495.t1.start1;Parent=g21495.t1;
OX031008.1_Pollenia_amentaria_genome_assembly,_chromosome:_3	AUGUSTUS	gene	47840516	47843285	.	-	.	ID=g21496;
OX031008.1_Pollenia_amentaria_genome_assembly,_chromosome:_3	AUGUSTUS	mRNA	47840516	47843285	0.85	-	.	ID=g21496.t1;Parent=g21496;
OX031008.1_Pollenia_amentaria_genome_assembly,_chromosome:_3	AUGUSTUS	stop_codon	47840516	47840518	.	-	0	ID=g21496.t1.stop1;Parent=g21496.t1;
OX031008.1_Pollenia_amentaria_genome_assembly,_chromosome:_3	AUGUSTUS	CDS	47840516	47842515	0.92	-	2	ID=g21496.t1.CDS1;Parent=g21496.t1;
OX031008.1_Pollenia_amentaria_genome_assembly,_chromosome:_3	AUGUSTUS	exon	47840516	47842515	.	-	.	ID=g21496.t1.exon1;Parent=g21496.t1;
OX031008.1_Pollenia_amentaria_genome_assembly,_chromosome:_3	AUGUSTUS	intron	47842516	47842558	0.87	-	.	ID=g21496.t1.intron1;Parent=g21496.t1;
OX031008.1_Pollenia_amentaria_genome_assembly,_chromosome:_3	AUGUSTUS	CDS	47842559	47843285	0.91	-	0	ID=g21496.t1.CDS2;Parent=g21496.t1;
OX031008.1_Pollenia_amentaria_genome_assembly,_chromosome:_3	AUGUSTUS	exon	47842559	47843285	.	-	.	ID=g21496.t1.exon2;Parent=g21496.t1;
OX031008.1_Pollenia_amentaria_genome_assembly,_chromosome:_3	AUGUSTUS	start_codon	47843283	47843285	.	-	0	ID=g21496.t1.start1;Parent=g21496.t1;
OX031008.1_Pollenia_amentaria_genome_assembly,_chromosome:_3	AUGUSTUS	gene	47843439	47844068	.	-	.	ID=g21497;
OX031008.1_Pollenia_amentaria_genome_assembly,_chromosome:_3	AUGUSTUS	mRNA	47843439	47844068	0.74	-	.	ID=g21497.t1;Parent=g21497;
OX031008.1_Pollenia_amentaria_genome_assembly,_chromosome:_3	AUGUSTUS	stop_codon	47843439	47843441	.	-	0	ID=g21497.t1.stop1;Parent=g21497.t1;
OX031008.1_Pollenia_amentaria_genome_assembly,_chromosome:_3	AUGUSTUS	CDS	47843439	47843476	1	-	2	ID=g21497.t1.CDS1;Parent=g21497.t1;
OX031008.1_Pollenia_amentaria_genome_assembly,_chromosome:_3	AUGUSTUS	exon	47843439	47843476	.	-	.	ID=g21497.t1.exon1;Parent=g21497.t1;
OX031008.1_Pollenia_amentaria_genome_assembly,_chromosome:_3	AUGUSTUS	intron	47843477	47843547	1	-	.	ID=g21497.t1.intron1;Parent=g21497.t1;
OX031008.1_Pollenia_amentaria_genome_assembly,_chromosome:_3	AUGUSTUS	CDS	47843548	47843696	0.74	-	1	ID=g21497.t1.CDS2;Parent=g21497.t1;
OX031008.1_Pollenia_amentaria_genome_assembly,_chromosome:_3	AUGUSTUS	exon	47843548	47843696	.	-	.	ID=g21497.t1.exon2;Parent=g21497.t1;
OX031008.1_Pollenia_amentaria_genome_assembly,_chromosome:_3	AUGUSTUS	intron	47843697	47843748	0.74	-	.	ID=g21497.t1.intron2;Parent=g21497.t1;
OX031008.1_Pollenia_amentaria_genome_assembly,_chromosome:_3	AUGUSTUS	CDS	47843749	47844068	0.74	-	0	ID=g21497.t1.CDS3;Parent=g21497.t1;
OX031008.1_Pollenia_amentaria_genome_assembly,_chromosome:_3	AUGUSTUS	exon	47843749	47844068	.	-	.	ID=g21497.t1.exon3;Parent=g21497.t1;
OX031008.1_Pollenia_amentaria_genome_assembly,_chromosome:_3	AUGUSTUS	start_codon	47844066	47844068	.	-	0	ID=g21497.t1.start1;Parent=g21497.t1;
OX031008.1_Pollenia_amentaria_genome_assembly,_chromosome:_3	AUGUSTUS	gene	47848189	47848699	.	+	.	ID=g21498;
OX031008.1_Pollenia_amentaria_genome_assembly,_chromosome:_3	AUGUSTUS	mRNA	47848189	47848699	0.9	+	.	ID=g21498.t1;Parent=g21498;
OX031008.1_Pollenia_amentaria_genome_assembly,_chromosome:_3	AUGUSTUS	start_codon	47848189	47848191	.	+	0	ID=g21498.t1.start1;Parent=g21498.t1;
OX031008.1_Pollenia_amentaria_genome_assembly,_chromosome:_3	AUGUSTUS	CDS	47848189	47848611	0.95	+	0	ID=g21498.t1.CDS1;Parent=g21498.t1;
OX031008.1_Pollenia_amentaria_genome_assembly,_chromosome:_3	AUGUSTUS	exon	47848189	47848611	.	+	.	ID=g21498.t1.exon1;Parent=g21498.t1;
OX031008.1_Pollenia_amentaria_genome_assembly,_chromosome:_3	AUGUSTUS	intron	47848612	47848684	0.9	+	.	ID=g21498.t1.intron1;Parent=g21498.t1;
OX031008.1_Pollenia_amentaria_genome_assembly,_chromosome:_3	AUGUSTUS	CDS	47848685	47848699	0.9	+	0	ID=g21498.t1.CDS2;Parent=g21498.t1;
OX031008.1_Pollenia_amentaria_genome_assembly,_chromosome:_3	AUGUSTUS	exon	47848685	47848699	.	+	.	ID=g21498.t1.exon2;Parent=g21498.t1;
OX031008.1_Pollenia_amentaria_genome_assembly,_chromosome:_3	AUGUSTUS	stop_codon	47848697	47848699	.	+	0	ID=g21498.t1.stop1;Parent=g21498.t1;
OX031008.1_Pollenia_amentaria_genome_assembly,_chromosome:_3	AUGUSTUS	gene	47849461	47849994	.	+	.	ID=g21499;
OX031008.1_Pollenia_amentaria_genome_assembly,_chromosome:_3	AUGUSTUS	mRNA	47849461	47849994	1	+	.	ID=g21499.t1;Parent=g21499;
OX031008.1_Pollenia_amentaria_genome_assembly,_chromosome:_3	AUGUSTUS	start_codon	47849461	47849463	.	+	0	ID=g21499.t1.start1;Parent=g21499.t1;
OX031008.1_Pollenia_amentaria_genome_assembly,_chromosome:_3	AUGUSTUS	CDS	47849461	47849994	1	+	0	ID=g21499.t1.CDS1;Parent=g21499.t1;
OX031008.1_Pollenia_amentaria_genome_assembly,_chromosome:_3	AUGUSTUS	exon	47849461	47849994	.	+	.	ID=g21499.t1.exon1;Parent=g21499.t1;
OX031008.1_Pollenia_amentaria_genome_assembly,_chromosome:_3	AUGUSTUS	stop_codon	47849992	47849994	.	+	0	ID=g21499.t1.stop1;Parent=g21499.t1;
OX031008.1_Pollenia_amentaria_genome_assembly,_chromosome:_3	AUGUSTUS	gene	47850056	47850505	.	+	.	ID=g21500;
OX031008.1_Pollenia_amentaria_genome_assembly,_chromosome:_3	AUGUSTUS	mRNA	47850056	47850505	1	+	.	ID=g21500.t1;Parent=g21500;
OX031008.1_Pollenia_amentaria_genome_assembly,_chromosome:_3	AUGUSTUS	start_codon	47850056	47850058	.	+	0	ID=g21500.t1.start1;Parent=g21500.t1;
OX031008.1_Pollenia_amentaria_genome_assembly,_chromosome:_3	AUGUSTUS	CDS	47850056	47850505	1	+	0	ID=g21500.t1.CDS1;Parent=g21500.t1;
OX031008.1_Pollenia_amentaria_genome_assembly,_chromosome:_3	AUGUSTUS	exon	47850056	47850505	.	+	.	ID=g21500.t1.exon1;Parent=g21500.t1;
OX031008.1_Pollenia_amentaria_genome_assembly,_chromosome:_3	AUGUSTUS	stop_codon	47850503	47850505	.	+	0	ID=g21500.t1.stop1;Parent=g21500.t1;
OX031008.1_Pollenia_amentaria_genome_assembly,_chromosome:_3	AUGUSTUS	gene	47878648	47878941	.	+	.	ID=g21501;
OX031008.1_Pollenia_amentaria_genome_assembly,_chromosome:_3	AUGUSTUS	mRNA	47878648	47878941	0.9	+	.	ID=g21501.t1;Parent=g21501;
OX031008.1_Pollenia_amentaria_genome_assembly,_chromosome:_3	AUGUSTUS	start_codon	47878648	47878650	.	+	0	ID=g21501.t1.start1;Parent=g21501.t1;
OX031008.1_Pollenia_amentaria_genome_assembly,_chromosome:_3	AUGUSTUS	CDS	47878648	47878828	1	+	0	ID=g21501.t1.CDS1;Parent=g21501.t1;
OX031008.1_Pollenia_amentaria_genome_assembly,_chromosome:_3	AUGUSTUS	exon	47878648	47878828	.	+	.	ID=g21501.t1.exon1;Parent=g21501.t1;
OX031008.1_Pollenia_amentaria_genome_assembly,_chromosome:_3	AUGUSTUS	intron	47878829	47878912	0.9	+	.	ID=g21501.t1.intron1;Parent=g21501.t1;
OX031008.1_Pollenia_amentaria_genome_assembly,_chromosome:_3	AUGUSTUS	CDS	47878913	47878941	0.9	+	2	ID=g21501.t1.CDS2;Parent=g21501.t1;
OX031008.1_Pollenia_amentaria_genome_assembly,_chromosome:_3	AUGUSTUS	exon	47878913	47878941	.	+	.	ID=g21501.t1.exon2;Parent=g21501.t1;
OX031008.1_Pollenia_amentaria_genome_assembly,_chromosome:_3	AUGUSTUS	stop_codon	47878939	47878941	.	+	0	ID=g21501.t1.stop1;Parent=g21501.t1;
OX031008.1_Pollenia_amentaria_genome_assembly,_chromosome:_3	AUGUSTUS	gene	47887083	47887622	.	-	.	ID=g21502;
OX031008.1_Pollenia_amentaria_genome_assembly,_chromosome:_3	AUGUSTUS	mRNA	47887083	47887622	0.6	-	.	ID=g21502.t1;Parent=g21502;
OX031008.1_Pollenia_amentaria_genome_assembly,_chromosome:_3	AUGUSTUS	stop_codon	47887083	47887085	.	-	0	ID=g21502.t1.stop1;Parent=g21502.t1;
OX031008.1_Pollenia_amentaria_genome_assembly,_chromosome:_3	AUGUSTUS	CDS	47887083	47887622	0.6	-	0	ID=g21502.t1.CDS1;Parent=g21502.t1;
OX031008.1_Pollenia_amentaria_genome_assembly,_chromosome:_3	AUGUSTUS	exon	47887083	47887622	.	-	.	ID=g21502.t1.exon1;Parent=g21502.t1;
OX031008.1_Pollenia_amentaria_genome_assembly,_chromosome:_3	AUGUSTUS	start_codon	47887620	47887622	.	-	0	ID=g21502.t1.start1;Parent=g21502.t1;
OX031008.1_Pollenia_amentaria_genome_assembly,_chromosome:_3	AUGUSTUS	gene	47887710	47889877	.	+	.	ID=g21503;
OX031008.1_Pollenia_amentaria_genome_assembly,_chromosome:_3	AUGUSTUS	mRNA	47887710	47888048	1	+	.	ID=g21503.t1;Parent=g21503;
OX031008.1_Pollenia_amentaria_genome_assembly,_chromosome:_3	AUGUSTUS	start_codon	47887710	47887712	.	+	0	ID=g21503.t1.start1;Parent=g21503.t1;
OX031008.1_Pollenia_amentaria_genome_assembly,_chromosome:_3	AUGUSTUS	CDS	47887710	47888048	1	+	0	ID=g21503.t1.CDS1;Parent=g21503.t1;
OX031008.1_Pollenia_amentaria_genome_assembly,_chromosome:_3	AUGUSTUS	exon	47887710	47888048	.	+	.	ID=g21503.t1.exon1;Parent=g21503.t1;
OX031008.1_Pollenia_amentaria_genome_assembly,_chromosome:_3	AUGUSTUS	stop_codon	47888046	47888048	.	+	0	ID=g21503.t1.stop1;Parent=g21503.t1;
OX031008.1_Pollenia_amentaria_genome_assembly,_chromosome:_3	AUGUSTUS	mRNA	47887710	47889877	0.65	+	.	ID=g21503.t2;Parent=g21503;
OX031008.1_Pollenia_amentaria_genome_assembly,_chromosome:_3	AUGUSTUS	start_codon	47887710	47887712	.	+	0	ID=g21503.t2.start1;Parent=g21503.t2;
OX031008.1_Pollenia_amentaria_genome_assembly,_chromosome:_3	AUGUSTUS	CDS	47887710	47887886	0.65	+	0	ID=g21503.t2.CDS1;Parent=g21503.t2;
OX031008.1_Pollenia_amentaria_genome_assembly,_chromosome:_3	AUGUSTUS	exon	47887710	47887886	.	+	.	ID=g21503.t2.exon1;Parent=g21503.t2;
OX031008.1_Pollenia_amentaria_genome_assembly,_chromosome:_3	AUGUSTUS	intron	47887887	47889697	0.65	+	.	ID=g21503.t2.intron1;Parent=g21503.t2;
OX031008.1_Pollenia_amentaria_genome_assembly,_chromosome:_3	AUGUSTUS	CDS	47889698	47889877	0.94	+	0	ID=g21503.t2.CDS2;Parent=g21503.t2;
OX031008.1_Pollenia_amentaria_genome_assembly,_chromosome:_3	AUGUSTUS	exon	47889698	47889877	.	+	.	ID=g21503.t2.exon2;Parent=g21503.t2;
OX031008.1_Pollenia_amentaria_genome_assembly,_chromosome:_3	AUGUSTUS	stop_codon	47889875	47889877	.	+	0	ID=g21503.t2.stop1;Parent=g21503.t2;
OX031008.1_Pollenia_amentaria_genome_assembly,_chromosome:_3	AUGUSTUS	gene	47889210	47889539	.	-	.	ID=g21504;
OX031008.1_Pollenia_amentaria_genome_assembly,_chromosome:_3	AUGUSTUS	mRNA	47889210	47889539	1	-	.	ID=g21504.t1;Parent=g21504;
OX031008.1_Pollenia_amentaria_genome_assembly,_chromosome:_3	AUGUSTUS	stop_codon	47889210	47889212	.	-	0	ID=g21504.t1.stop1;Parent=g21504.t1;
OX031008.1_Pollenia_amentaria_genome_assembly,_chromosome:_3	AUGUSTUS	CDS	47889210	47889539	1	-	0	ID=g21504.t1.CDS1;Parent=g21504.t1;
OX031008.1_Pollenia_amentaria_genome_assembly,_chromosome:_3	AUGUSTUS	exon	47889210	47889539	.	-	.	ID=g21504.t1.exon1;Parent=g21504.t1;
OX031008.1_Pollenia_amentaria_genome_assembly,_chromosome:_3	AUGUSTUS	start_codon	47889537	47889539	.	-	0	ID=g21504.t1.start1;Parent=g21504.t1;
OX031008.1_Pollenia_amentaria_genome_assembly,_chromosome:_3	AUGUSTUS	gene	47889951	47890907	.	-	.	ID=g21505;
OX031008.1_Pollenia_amentaria_genome_assembly,_chromosome:_3	AUGUSTUS	mRNA	47889951	47890907	0.7	-	.	ID=g21505.t1;Parent=g21505;
OX031008.1_Pollenia_amentaria_genome_assembly,_chromosome:_3	AUGUSTUS	stop_codon	47889951	47889953	.	-	0	ID=g21505.t1.stop1;Parent=g21505.t1;
OX031008.1_Pollenia_amentaria_genome_assembly,_chromosome:_3	AUGUSTUS	CDS	47889951	47890120	0.77	-	2	ID=g21505.t1.CDS1;Parent=g21505.t1;
OX031008.1_Pollenia_amentaria_genome_assembly,_chromosome:_3	AUGUSTUS	exon	47889951	47890120	.	-	.	ID=g21505.t1.exon1;Parent=g21505.t1;
OX031008.1_Pollenia_amentaria_genome_assembly,_chromosome:_3	AUGUSTUS	intron	47890121	47890546	0.7	-	.	ID=g21505.t1.intron1;Parent=g21505.t1;
OX031008.1_Pollenia_amentaria_genome_assembly,_chromosome:_3	AUGUSTUS	CDS	47890547	47890907	0.7	-	0	ID=g21505.t1.CDS2;Parent=g21505.t1;
OX031008.1_Pollenia_amentaria_genome_assembly,_chromosome:_3	AUGUSTUS	exon	47890547	47890907	.	-	.	ID=g21505.t1.exon2;Parent=g21505.t1;
OX031008.1_Pollenia_amentaria_genome_assembly,_chromosome:_3	AUGUSTUS	start_codon	47890905	47890907	.	-	0	ID=g21505.t1.start1;Parent=g21505.t1;
OX031008.1_Pollenia_amentaria_genome_assembly,_chromosome:_3	AUGUSTUS	gene	47893247	47893792	.	-	.	ID=g21506;
OX031008.1_Pollenia_amentaria_genome_assembly,_chromosome:_3	AUGUSTUS	mRNA	47893247	47893792	0.92	-	.	ID=g21506.t1;Parent=g21506;
OX031008.1_Pollenia_amentaria_genome_assembly,_chromosome:_3	AUGUSTUS	stop_codon	47893247	47893249	.	-	0	ID=g21506.t1.stop1;Parent=g21506.t1;
OX031008.1_Pollenia_amentaria_genome_assembly,_chromosome:_3	AUGUSTUS	CDS	47893247	47893792	0.92	-	0	ID=g21506.t1.CDS1;Parent=g21506.t1;
OX031008.1_Pollenia_amentaria_genome_assembly,_chromosome:_3	AUGUSTUS	exon	47893247	47893792	.	-	.	ID=g21506.t1.exon1;Parent=g21506.t1;
OX031008.1_Pollenia_amentaria_genome_assembly,_chromosome:_3	AUGUSTUS	start_codon	47893790	47893792	.	-	0	ID=g21506.t1.start1;Parent=g21506.t1;
OX031008.1_Pollenia_amentaria_genome_assembly,_chromosome:_3	AUGUSTUS	gene	47894152	47895159	.	-	.	ID=g21507;
OX031008.1_Pollenia_amentaria_genome_assembly,_chromosome:_3	AUGUSTUS	mRNA	47894152	47895159	1	-	.	ID=g21507.t1;Parent=g21507;
OX031008.1_Pollenia_amentaria_genome_assembly,_chromosome:_3	AUGUSTUS	stop_codon	47894152	47894154	.	-	0	ID=g21507.t1.stop1;Parent=g21507.t1;
OX031008.1_Pollenia_amentaria_genome_assembly,_chromosome:_3	AUGUSTUS	CDS	47894152	47894250	1	-	0	ID=g21507.t1.CDS1;Parent=g21507.t1;
OX031008.1_Pollenia_amentaria_genome_assembly,_chromosome:_3	AUGUSTUS	exon	47894152	47894250	.	-	.	ID=g21507.t1.exon1;Parent=g21507.t1;
OX031008.1_Pollenia_amentaria_genome_assembly,_chromosome:_3	AUGUSTUS	intron	47894251	47894667	1	-	.	ID=g21507.t1.intron1;Parent=g21507.t1;
OX031008.1_Pollenia_amentaria_genome_assembly,_chromosome:_3	AUGUSTUS	CDS	47894668	47895159	1	-	0	ID=g21507.t1.CDS2;Parent=g21507.t1;
OX031008.1_Pollenia_amentaria_genome_assembly,_chromosome:_3	AUGUSTUS	exon	47894668	47895159	.	-	.	ID=g21507.t1.exon2;Parent=g21507.t1;
OX031008.1_Pollenia_amentaria_genome_assembly,_chromosome:_3	AUGUSTUS	start_codon	47895157	47895159	.	-	0	ID=g21507.t1.start1;Parent=g21507.t1;
OX031008.1_Pollenia_amentaria_genome_assembly,_chromosome:_3	AUGUSTUS	gene	47923208	47924029	.	-	.	ID=g21508;
OX031008.1_Pollenia_amentaria_genome_assembly,_chromosome:_3	AUGUSTUS	mRNA	47923208	47924029	1	-	.	ID=g21508.t1;Parent=g21508;
OX031008.1_Pollenia_amentaria_genome_assembly,_chromosome:_3	AUGUSTUS	stop_codon	47923208	47923210	.	-	0	ID=g21508.t1.stop1;Parent=g21508.t1;
OX031008.1_Pollenia_amentaria_genome_assembly,_chromosome:_3	AUGUSTUS	CDS	47923208	47924029	1	-	0	ID=g21508.t1.CDS1;Parent=g21508.t1;
OX031008.1_Pollenia_amentaria_genome_assembly,_chromosome:_3	AUGUSTUS	exon	47923208	47924029	.	-	.	ID=g21508.t1.exon1;Parent=g21508.t1;
OX031008.1_Pollenia_amentaria_genome_assembly,_chromosome:_3	AUGUSTUS	start_codon	47924027	47924029	.	-	0	ID=g21508.t1.start1;Parent=g21508.t1;
OX031008.1_Pollenia_amentaria_genome_assembly,_chromosome:_3	AUGUSTUS	gene	47925570	47927201	.	-	.	ID=g21509;
OX031008.1_Pollenia_amentaria_genome_assembly,_chromosome:_3	AUGUSTUS	mRNA	47925570	47927201	0.37	-	.	ID=g21509.t1;Parent=g21509;
OX031008.1_Pollenia_amentaria_genome_assembly,_chromosome:_3	AUGUSTUS	stop_codon	47925570	47925572	.	-	0	ID=g21509.t1.stop1;Parent=g21509.t1;
OX031008.1_Pollenia_amentaria_genome_assembly,_chromosome:_3	AUGUSTUS	CDS	47925570	47927201	0.37	-	0	ID=g21509.t1.CDS1;Parent=g21509.t1;
OX031008.1_Pollenia_amentaria_genome_assembly,_chromosome:_3	AUGUSTUS	exon	47925570	47927201	.	-	.	ID=g21509.t1.exon1;Parent=g21509.t1;
OX031008.1_Pollenia_amentaria_genome_assembly,_chromosome:_3	AUGUSTUS	start_codon	47927199	47927201	.	-	0	ID=g21509.t1.start1;Parent=g21509.t1;
OX031008.1_Pollenia_amentaria_genome_assembly,_chromosome:_3	AUGUSTUS	gene	47925570	47930011	.	-	.	ID=g21510;
OX031008.1_Pollenia_amentaria_genome_assembly,_chromosome:_3	AUGUSTUS	mRNA	47925570	47927038	0.29	-	.	ID=g21510.t1;Parent=g21510;
OX031008.1_Pollenia_amentaria_genome_assembly,_chromosome:_3	AUGUSTUS	stop_codon	47925570	47925572	.	-	0	ID=g21510.t1.stop1;Parent=g21510.t1;
OX031008.1_Pollenia_amentaria_genome_assembly,_chromosome:_3	AUGUSTUS	CDS	47925570	47926947	0.58	-	1	ID=g21510.t1.CDS1;Parent=g21510.t1;
OX031008.1_Pollenia_amentaria_genome_assembly,_chromosome:_3	AUGUSTUS	exon	47925570	47926947	.	-	.	ID=g21510.t1.exon1;Parent=g21510.t1;
OX031008.1_Pollenia_amentaria_genome_assembly,_chromosome:_3	AUGUSTUS	intron	47926948	47927006	0.48	-	.	ID=g21510.t1.intron1;Parent=g21510.t1;
OX031008.1_Pollenia_amentaria_genome_assembly,_chromosome:_3	AUGUSTUS	CDS	47927007	47927038	0.48	-	0	ID=g21510.t1.CDS2;Parent=g21510.t1;
OX031008.1_Pollenia_amentaria_genome_assembly,_chromosome:_3	AUGUSTUS	exon	47927007	47927038	.	-	.	ID=g21510.t1.exon2;Parent=g21510.t1;
OX031008.1_Pollenia_amentaria_genome_assembly,_chromosome:_3	AUGUSTUS	start_codon	47927036	47927038	.	-	0	ID=g21510.t1.start1;Parent=g21510.t1;
OX031008.1_Pollenia_amentaria_genome_assembly,_chromosome:_3	AUGUSTUS	mRNA	47925570	47930011	0.27	-	.	ID=g21510.t2;Parent=g21510;
OX031008.1_Pollenia_amentaria_genome_assembly,_chromosome:_3	AUGUSTUS	stop_codon	47925570	47925572	.	-	0	ID=g21510.t2.stop1;Parent=g21510.t2;
OX031008.1_Pollenia_amentaria_genome_assembly,_chromosome:_3	AUGUSTUS	CDS	47925570	47928693	0.47	-	1	ID=g21510.t2.CDS1;Parent=g21510.t2;
OX031008.1_Pollenia_amentaria_genome_assembly,_chromosome:_3	AUGUSTUS	exon	47925570	47928693	.	-	.	ID=g21510.t2.exon1;Parent=g21510.t2;
OX031008.1_Pollenia_amentaria_genome_assembly,_chromosome:_3	AUGUSTUS	intron	47928694	47928791	0.45	-	.	ID=g21510.t2.intron1;Parent=g21510.t2;
OX031008.1_Pollenia_amentaria_genome_assembly,_chromosome:_3	AUGUSTUS	CDS	47928792	47930011	0.34	-	0	ID=g21510.t2.CDS2;Parent=g21510.t2;
OX031008.1_Pollenia_amentaria_genome_assembly,_chromosome:_3	AUGUSTUS	exon	47928792	47930011	.	-	.	ID=g21510.t2.exon2;Parent=g21510.t2;
OX031008.1_Pollenia_amentaria_genome_assembly,_chromosome:_3	AUGUSTUS	start_codon	47930009	47930011	.	-	0	ID=g21510.t2.start1;Parent=g21510.t2;
OX031008.1_Pollenia_amentaria_genome_assembly,_chromosome:_3	AUGUSTUS	mRNA	47927464	47930011	0.1	-	.	ID=g21510.t3;Parent=g21510;
OX031008.1_Pollenia_amentaria_genome_assembly,_chromosome:_3	AUGUSTUS	stop_codon	47927464	47927466	.	-	0	ID=g21510.t3.stop1;Parent=g21510.t3;
OX031008.1_Pollenia_amentaria_genome_assembly,_chromosome:_3	AUGUSTUS	CDS	47927464	47927513	0.38	-	2	ID=g21510.t3.CDS1;Parent=g21510.t3;
OX031008.1_Pollenia_amentaria_genome_assembly,_chromosome:_3	AUGUSTUS	exon	47927464	47927513	.	-	.	ID=g21510.t3.exon1;Parent=g21510.t3;
OX031008.1_Pollenia_amentaria_genome_assembly,_chromosome:_3	AUGUSTUS	intron	47927514	47927557	0.35	-	.	ID=g21510.t3.intron1;Parent=g21510.t3;
OX031008.1_Pollenia_amentaria_genome_assembly,_chromosome:_3	AUGUSTUS	CDS	47927558	47928693	0.24	-	1	ID=g21510.t3.CDS2;Parent=g21510.t3;
OX031008.1_Pollenia_amentaria_genome_assembly,_chromosome:_3	AUGUSTUS	exon	47927558	47928693	.	-	.	ID=g21510.t3.exon2;Parent=g21510.t3;
OX031008.1_Pollenia_amentaria_genome_assembly,_chromosome:_3	AUGUSTUS	intron	47928694	47928791	0.5	-	.	ID=g21510.t3.intron2;Parent=g21510.t3;
OX031008.1_Pollenia_amentaria_genome_assembly,_chromosome:_3	AUGUSTUS	CDS	47928792	47930011	0.45	-	0	ID=g21510.t3.CDS3;Parent=g21510.t3;
OX031008.1_Pollenia_amentaria_genome_assembly,_chromosome:_3	AUGUSTUS	exon	47928792	47930011	.	-	.	ID=g21510.t3.exon3;Parent=g21510.t3;
OX031008.1_Pollenia_amentaria_genome_assembly,_chromosome:_3	AUGUSTUS	start_codon	47930009	47930011	.	-	0	ID=g21510.t3.start1;Parent=g21510.t3;
OX031008.1_Pollenia_amentaria_genome_assembly,_chromosome:_3	AUGUSTUS	gene	47960807	47966712	.	-	.	ID=g21511;
OX031008.1_Pollenia_amentaria_genome_assembly,_chromosome:_3	AUGUSTUS	mRNA	47960807	47966712	1	-	.	ID=g21511.t1;Parent=g21511;
OX031008.1_Pollenia_amentaria_genome_assembly,_chromosome:_3	AUGUSTUS	stop_codon	47960807	47960809	.	-	0	ID=g21511.t1.stop1;Parent=g21511.t1;
OX031008.1_Pollenia_amentaria_genome_assembly,_chromosome:_3	AUGUSTUS	CDS	47960807	47960955	1	-	2	ID=g21511.t1.CDS1;Parent=g21511.t1;
OX031008.1_Pollenia_amentaria_genome_assembly,_chromosome:_3	AUGUSTUS	exon	47960807	47960955	.	-	.	ID=g21511.t1.exon1;Parent=g21511.t1;
OX031008.1_Pollenia_amentaria_genome_assembly,_chromosome:_3	AUGUSTUS	intron	47960956	47961016	1	-	.	ID=g21511.t1.intron1;Parent=g21511.t1;
OX031008.1_Pollenia_amentaria_genome_assembly,_chromosome:_3	AUGUSTUS	CDS	47961017	47961167	1	-	0	ID=g21511.t1.CDS2;Parent=g21511.t1;
OX031008.1_Pollenia_amentaria_genome_assembly,_chromosome:_3	AUGUSTUS	exon	47961017	47961167	.	-	.	ID=g21511.t1.exon2;Parent=g21511.t1;
OX031008.1_Pollenia_amentaria_genome_assembly,_chromosome:_3	AUGUSTUS	intron	47961168	47961225	1	-	.	ID=g21511.t1.intron2;Parent=g21511.t1;
OX031008.1_Pollenia_amentaria_genome_assembly,_chromosome:_3	AUGUSTUS	CDS	47961226	47961350	1	-	2	ID=g21511.t1.CDS3;Parent=g21511.t1;
OX031008.1_Pollenia_amentaria_genome_assembly,_chromosome:_3	AUGUSTUS	exon	47961226	47961350	.	-	.	ID=g21511.t1.exon3;Parent=g21511.t1;
OX031008.1_Pollenia_amentaria_genome_assembly,_chromosome:_3	AUGUSTUS	intron	47961351	47966553	1	-	.	ID=g21511.t1.intron3;Parent=g21511.t1;
OX031008.1_Pollenia_amentaria_genome_assembly,_chromosome:_3	AUGUSTUS	CDS	47966554	47966610	1	-	2	ID=g21511.t1.CDS4;Parent=g21511.t1;
OX031008.1_Pollenia_amentaria_genome_assembly,_chromosome:_3	AUGUSTUS	exon	47966554	47966610	.	-	.	ID=g21511.t1.exon4;Parent=g21511.t1;
OX031008.1_Pollenia_amentaria_genome_assembly,_chromosome:_3	AUGUSTUS	intron	47966611	47966678	1	-	.	ID=g21511.t1.intron4;Parent=g21511.t1;
OX031008.1_Pollenia_amentaria_genome_assembly,_chromosome:_3	AUGUSTUS	CDS	47966679	47966712	1	-	0	ID=g21511.t1.CDS5;Parent=g21511.t1;
OX031008.1_Pollenia_amentaria_genome_assembly,_chromosome:_3	AUGUSTUS	exon	47966679	47966712	.	-	.	ID=g21511.t1.exon5;Parent=g21511.t1;
OX031008.1_Pollenia_amentaria_genome_assembly,_chromosome:_3	AUGUSTUS	start_codon	47966710	47966712	.	-	0	ID=g21511.t1.start1;Parent=g21511.t1;
OX031008.1_Pollenia_amentaria_genome_assembly,_chromosome:_3	AUGUSTUS	gene	47967447	47968268	.	+	.	ID=g21512;
OX031008.1_Pollenia_amentaria_genome_assembly,_chromosome:_3	AUGUSTUS	mRNA	47967447	47968268	1	+	.	ID=g21512.t1;Parent=g21512;
OX031008.1_Pollenia_amentaria_genome_assembly,_chromosome:_3	AUGUSTUS	start_codon	47967447	47967449	.	+	0	ID=g21512.t1.start1;Parent=g21512.t1;
OX031008.1_Pollenia_amentaria_genome_assembly,_chromosome:_3	AUGUSTUS	CDS	47967447	47968268	1	+	0	ID=g21512.t1.CDS1;Parent=g21512.t1;
OX031008.1_Pollenia_amentaria_genome_assembly,_chromosome:_3	AUGUSTUS	exon	47967447	47968268	.	+	.	ID=g21512.t1.exon1;Parent=g21512.t1;
OX031008.1_Pollenia_amentaria_genome_assembly,_chromosome:_3	AUGUSTUS	stop_codon	47968266	47968268	.	+	0	ID=g21512.t1.stop1;Parent=g21512.t1;
OX031008.1_Pollenia_amentaria_genome_assembly,_chromosome:_3	AUGUSTUS	gene	47969342	47971549	.	+	.	ID=g21513;
OX031008.1_Pollenia_amentaria_genome_assembly,_chromosome:_3	AUGUSTUS	mRNA	47969342	47971549	0.82	+	.	ID=g21513.t1;Parent=g21513;
OX031008.1_Pollenia_amentaria_genome_assembly,_chromosome:_3	AUGUSTUS	start_codon	47969342	47969344	.	+	0	ID=g21513.t1.start1;Parent=g21513.t1;
OX031008.1_Pollenia_amentaria_genome_assembly,_chromosome:_3	AUGUSTUS	CDS	47969342	47971549	0.82	+	0	ID=g21513.t1.CDS1;Parent=g21513.t1;
OX031008.1_Pollenia_amentaria_genome_assembly,_chromosome:_3	AUGUSTUS	exon	47969342	47971549	.	+	.	ID=g21513.t1.exon1;Parent=g21513.t1;
OX031008.1_Pollenia_amentaria_genome_assembly,_chromosome:_3	AUGUSTUS	stop_codon	47971547	47971549	.	+	0	ID=g21513.t1.stop1;Parent=g21513.t1;
OX031008.1_Pollenia_amentaria_genome_assembly,_chromosome:_3	AUGUSTUS	gene	47983349	47984270	.	-	.	ID=g21514;
OX031008.1_Pollenia_amentaria_genome_assembly,_chromosome:_3	AUGUSTUS	mRNA	47983349	47984270	0.77	-	.	ID=g21514.t1;Parent=g21514;
OX031008.1_Pollenia_amentaria_genome_assembly,_chromosome:_3	AUGUSTUS	stop_codon	47983349	47983351	.	-	0	ID=g21514.t1.stop1;Parent=g21514.t1;
OX031008.1_Pollenia_amentaria_genome_assembly,_chromosome:_3	AUGUSTUS	CDS	47983349	47984073	0.8	-	2	ID=g21514.t1.CDS1;Parent=g21514.t1;
OX031008.1_Pollenia_amentaria_genome_assembly,_chromosome:_3	AUGUSTUS	exon	47983349	47984073	.	-	.	ID=g21514.t1.exon1;Parent=g21514.t1;
OX031008.1_Pollenia_amentaria_genome_assembly,_chromosome:_3	AUGUSTUS	intron	47984074	47984155	0.86	-	.	ID=g21514.t1.intron1;Parent=g21514.t1;
OX031008.1_Pollenia_amentaria_genome_assembly,_chromosome:_3	AUGUSTUS	CDS	47984156	47984270	0.84	-	0	ID=g21514.t1.CDS2;Parent=g21514.t1;
OX031008.1_Pollenia_amentaria_genome_assembly,_chromosome:_3	AUGUSTUS	exon	47984156	47984270	.	-	.	ID=g21514.t1.exon2;Parent=g21514.t1;
OX031008.1_Pollenia_amentaria_genome_assembly,_chromosome:_3	AUGUSTUS	start_codon	47984268	47984270	.	-	0	ID=g21514.t1.start1;Parent=g21514.t1;
OX031008.1_Pollenia_amentaria_genome_assembly,_chromosome:_3	AUGUSTUS	gene	47984920	47987181	.	-	.	ID=g21515;
OX031008.1_Pollenia_amentaria_genome_assembly,_chromosome:_3	AUGUSTUS	mRNA	47984920	47987181	0.98	-	.	ID=g21515.t1;Parent=g21515;
OX031008.1_Pollenia_amentaria_genome_assembly,_chromosome:_3	AUGUSTUS	stop_codon	47984920	47984922	.	-	0	ID=g21515.t1.stop1;Parent=g21515.t1;
OX031008.1_Pollenia_amentaria_genome_assembly,_chromosome:_3	AUGUSTUS	CDS	47984920	47985374	0.98	-	2	ID=g21515.t1.CDS1;Parent=g21515.t1;
OX031008.1_Pollenia_amentaria_genome_assembly,_chromosome:_3	AUGUSTUS	exon	47984920	47985374	.	-	.	ID=g21515.t1.exon1;Parent=g21515.t1;
OX031008.1_Pollenia_amentaria_genome_assembly,_chromosome:_3	AUGUSTUS	intron	47985375	47985432	1	-	.	ID=g21515.t1.intron1;Parent=g21515.t1;
OX031008.1_Pollenia_amentaria_genome_assembly,_chromosome:_3	AUGUSTUS	CDS	47985433	47985474	1	-	2	ID=g21515.t1.CDS2;Parent=g21515.t1;
OX031008.1_Pollenia_amentaria_genome_assembly,_chromosome:_3	AUGUSTUS	exon	47985433	47985474	.	-	.	ID=g21515.t1.exon2;Parent=g21515.t1;
OX031008.1_Pollenia_amentaria_genome_assembly,_chromosome:_3	AUGUSTUS	intron	47985475	47985517	1	-	.	ID=g21515.t1.intron2;Parent=g21515.t1;
OX031008.1_Pollenia_amentaria_genome_assembly,_chromosome:_3	AUGUSTUS	CDS	47985518	47985578	1	-	0	ID=g21515.t1.CDS3;Parent=g21515.t1;
OX031008.1_Pollenia_amentaria_genome_assembly,_chromosome:_3	AUGUSTUS	exon	47985518	47985578	.	-	.	ID=g21515.t1.exon3;Parent=g21515.t1;
OX031008.1_Pollenia_amentaria_genome_assembly,_chromosome:_3	AUGUSTUS	intron	47985579	47985645	1	-	.	ID=g21515.t1.intron3;Parent=g21515.t1;
OX031008.1_Pollenia_amentaria_genome_assembly,_chromosome:_3	AUGUSTUS	CDS	47985646	47985827	1	-	2	ID=g21515.t1.CDS4;Parent=g21515.t1;
OX031008.1_Pollenia_amentaria_genome_assembly,_chromosome:_3	AUGUSTUS	exon	47985646	47985827	.	-	.	ID=g21515.t1.exon4;Parent=g21515.t1;
OX031008.1_Pollenia_amentaria_genome_assembly,_chromosome:_3	AUGUSTUS	intron	47985828	47985882	1	-	.	ID=g21515.t1.intron4;Parent=g21515.t1;
OX031008.1_Pollenia_amentaria_genome_assembly,_chromosome:_3	AUGUSTUS	CDS	47985883	47985911	1	-	1	ID=g21515.t1.CDS5;Parent=g21515.t1;
OX031008.1_Pollenia_amentaria_genome_assembly,_chromosome:_3	AUGUSTUS	exon	47985883	47985911	.	-	.	ID=g21515.t1.exon5;Parent=g21515.t1;
OX031008.1_Pollenia_amentaria_genome_assembly,_chromosome:_3	AUGUSTUS	intron	47985912	47986000	1	-	.	ID=g21515.t1.intron5;Parent=g21515.t1;
OX031008.1_Pollenia_amentaria_genome_assembly,_chromosome:_3	AUGUSTUS	CDS	47986001	47986053	1	-	0	ID=g21515.t1.CDS6;Parent=g21515.t1;
OX031008.1_Pollenia_amentaria_genome_assembly,_chromosome:_3	AUGUSTUS	exon	47986001	47986053	.	-	.	ID=g21515.t1.exon6;Parent=g21515.t1;
OX031008.1_Pollenia_amentaria_genome_assembly,_chromosome:_3	AUGUSTUS	intron	47986054	47986123	1	-	.	ID=g21515.t1.intron6;Parent=g21515.t1;
OX031008.1_Pollenia_amentaria_genome_assembly,_chromosome:_3	AUGUSTUS	CDS	47986124	47986327	1	-	0	ID=g21515.t1.CDS7;Parent=g21515.t1;
OX031008.1_Pollenia_amentaria_genome_assembly,_chromosome:_3	AUGUSTUS	exon	47986124	47986327	.	-	.	ID=g21515.t1.exon7;Parent=g21515.t1;
OX031008.1_Pollenia_amentaria_genome_assembly,_chromosome:_3	AUGUSTUS	intron	47986328	47986385	1	-	.	ID=g21515.t1.intron7;Parent=g21515.t1;
OX031008.1_Pollenia_amentaria_genome_assembly,_chromosome:_3	AUGUSTUS	CDS	47986386	47986484	1	-	0	ID=g21515.t1.CDS8;Parent=g21515.t1;
OX031008.1_Pollenia_amentaria_genome_assembly,_chromosome:_3	AUGUSTUS	exon	47986386	47986484	.	-	.	ID=g21515.t1.exon8;Parent=g21515.t1;
OX031008.1_Pollenia_amentaria_genome_assembly,_chromosome:_3	AUGUSTUS	intron	47986485	47986540	1	-	.	ID=g21515.t1.intron8;Parent=g21515.t1;
OX031008.1_Pollenia_amentaria_genome_assembly,_chromosome:_3	AUGUSTUS	CDS	47986541	47986668	1	-	2	ID=g21515.t1.CDS9;Parent=g21515.t1;
OX031008.1_Pollenia_amentaria_genome_assembly,_chromosome:_3	AUGUSTUS	exon	47986541	47986668	.	-	.	ID=g21515.t1.exon9;Parent=g21515.t1;
OX031008.1_Pollenia_amentaria_genome_assembly,_chromosome:_3	AUGUSTUS	intron	47986669	47987057	1	-	.	ID=g21515.t1.intron9;Parent=g21515.t1;
OX031008.1_Pollenia_amentaria_genome_assembly,_chromosome:_3	AUGUSTUS	CDS	47987058	47987181	1	-	0	ID=g21515.t1.CDS10;Parent=g21515.t1;
OX031008.1_Pollenia_amentaria_genome_assembly,_chromosome:_3	AUGUSTUS	exon	47987058	47987181	.	-	.	ID=g21515.t1.exon10;Parent=g21515.t1;
OX031008.1_Pollenia_amentaria_genome_assembly,_chromosome:_3	AUGUSTUS	start_codon	47987179	47987181	.	-	0	ID=g21515.t1.start1;Parent=g21515.t1;
OX031008.1_Pollenia_amentaria_genome_assembly,_chromosome:_3	AUGUSTUS	gene	48005077	48007058	.	-	.	ID=g21516;
OX031008.1_Pollenia_amentaria_genome_assembly,_chromosome:_3	AUGUSTUS	mRNA	48005077	48007058	0.66	-	.	ID=g21516.t1;Parent=g21516;
OX031008.1_Pollenia_amentaria_genome_assembly,_chromosome:_3	AUGUSTUS	stop_codon	48005077	48005079	.	-	0	ID=g21516.t1.stop1;Parent=g21516.t1;
OX031008.1_Pollenia_amentaria_genome_assembly,_chromosome:_3	AUGUSTUS	CDS	48005077	48005905	0.74	-	1	ID=g21516.t1.CDS1;Parent=g21516.t1;
OX031008.1_Pollenia_amentaria_genome_assembly,_chromosome:_3	AUGUSTUS	exon	48005077	48005905	.	-	.	ID=g21516.t1.exon1;Parent=g21516.t1;
OX031008.1_Pollenia_amentaria_genome_assembly,_chromosome:_3	AUGUSTUS	intron	48005906	48006098	0.69	-	.	ID=g21516.t1.intron1;Parent=g21516.t1;
OX031008.1_Pollenia_amentaria_genome_assembly,_chromosome:_3	AUGUSTUS	CDS	48006099	48006468	0.67	-	2	ID=g21516.t1.CDS2;Parent=g21516.t1;
OX031008.1_Pollenia_amentaria_genome_assembly,_chromosome:_3	AUGUSTUS	exon	48006099	48006468	.	-	.	ID=g21516.t1.exon2;Parent=g21516.t1;
OX031008.1_Pollenia_amentaria_genome_assembly,_chromosome:_3	AUGUSTUS	intron	48006469	48006994	0.97	-	.	ID=g21516.t1.intron2;Parent=g21516.t1;
OX031008.1_Pollenia_amentaria_genome_assembly,_chromosome:_3	AUGUSTUS	CDS	48006995	48007058	0.99	-	0	ID=g21516.t1.CDS3;Parent=g21516.t1;
OX031008.1_Pollenia_amentaria_genome_assembly,_chromosome:_3	AUGUSTUS	exon	48006995	48007058	.	-	.	ID=g21516.t1.exon3;Parent=g21516.t1;
OX031008.1_Pollenia_amentaria_genome_assembly,_chromosome:_3	AUGUSTUS	start_codon	48007056	48007058	.	-	0	ID=g21516.t1.start1;Parent=g21516.t1;
OX031008.1_Pollenia_amentaria_genome_assembly,_chromosome:_3	AUGUSTUS	gene	48008473	48010018	.	-	.	ID=g21517;
OX031008.1_Pollenia_amentaria_genome_assembly,_chromosome:_3	AUGUSTUS	mRNA	48008473	48010018	0.43	-	.	ID=g21517.t1;Parent=g21517;
OX031008.1_Pollenia_amentaria_genome_assembly,_chromosome:_3	AUGUSTUS	stop_codon	48008473	48008475	.	-	0	ID=g21517.t1.stop1;Parent=g21517.t1;
OX031008.1_Pollenia_amentaria_genome_assembly,_chromosome:_3	AUGUSTUS	CDS	48008473	48009475	0.98	-	1	ID=g21517.t1.CDS1;Parent=g21517.t1;
OX031008.1_Pollenia_amentaria_genome_assembly,_chromosome:_3	AUGUSTUS	exon	48008473	48009475	.	-	.	ID=g21517.t1.exon1;Parent=g21517.t1;
OX031008.1_Pollenia_amentaria_genome_assembly,_chromosome:_3	AUGUSTUS	intron	48009476	48010001	0.43	-	.	ID=g21517.t1.intron1;Parent=g21517.t1;
OX031008.1_Pollenia_amentaria_genome_assembly,_chromosome:_3	AUGUSTUS	CDS	48010002	48010018	0.43	-	0	ID=g21517.t1.CDS2;Parent=g21517.t1;
OX031008.1_Pollenia_amentaria_genome_assembly,_chromosome:_3	AUGUSTUS	exon	48010002	48010018	.	-	.	ID=g21517.t1.exon2;Parent=g21517.t1;
OX031008.1_Pollenia_amentaria_genome_assembly,_chromosome:_3	AUGUSTUS	start_codon	48010016	48010018	.	-	0	ID=g21517.t1.start1;Parent=g21517.t1;
OX031008.1_Pollenia_amentaria_genome_assembly,_chromosome:_3	AUGUSTUS	gene	48010376	48010854	.	+	.	ID=g21518;
OX031008.1_Pollenia_amentaria_genome_assembly,_chromosome:_3	AUGUSTUS	mRNA	48010376	48010854	0.81	+	.	ID=g21518.t1;Parent=g21518;
OX031008.1_Pollenia_amentaria_genome_assembly,_chromosome:_3	AUGUSTUS	start_codon	48010376	48010378	.	+	0	ID=g21518.t1.start1;Parent=g21518.t1;
OX031008.1_Pollenia_amentaria_genome_assembly,_chromosome:_3	AUGUSTUS	CDS	48010376	48010541	0.89	+	0	ID=g21518.t1.CDS1;Parent=g21518.t1;
OX031008.1_Pollenia_amentaria_genome_assembly,_chromosome:_3	AUGUSTUS	exon	48010376	48010541	.	+	.	ID=g21518.t1.exon1;Parent=g21518.t1;
OX031008.1_Pollenia_amentaria_genome_assembly,_chromosome:_3	AUGUSTUS	intron	48010542	48010636	0.81	+	.	ID=g21518.t1.intron1;Parent=g21518.t1;
OX031008.1_Pollenia_amentaria_genome_assembly,_chromosome:_3	AUGUSTUS	CDS	48010637	48010854	0.81	+	2	ID=g21518.t1.CDS2;Parent=g21518.t1;
OX031008.1_Pollenia_amentaria_genome_assembly,_chromosome:_3	AUGUSTUS	exon	48010637	48010854	.	+	.	ID=g21518.t1.exon2;Parent=g21518.t1;
OX031008.1_Pollenia_amentaria_genome_assembly,_chromosome:_3	AUGUSTUS	stop_codon	48010852	48010854	.	+	0	ID=g21518.t1.stop1;Parent=g21518.t1;
OX031008.1_Pollenia_amentaria_genome_assembly,_chromosome:_3	AUGUSTUS	gene	48010956	48011470	.	+	.	ID=g21519;
OX031008.1_Pollenia_amentaria_genome_assembly,_chromosome:_3	AUGUSTUS	mRNA	48010956	48011470	0.31	+	.	ID=g21519.t1;Parent=g21519;
OX031008.1_Pollenia_amentaria_genome_assembly,_chromosome:_3	AUGUSTUS	start_codon	48010956	48010958	.	+	0	ID=g21519.t1.start1;Parent=g21519.t1;
OX031008.1_Pollenia_amentaria_genome_assembly,_chromosome:_3	AUGUSTUS	CDS	48010956	48011105	0.33	+	0	ID=g21519.t1.CDS1;Parent=g21519.t1;
OX031008.1_Pollenia_amentaria_genome_assembly,_chromosome:_3	AUGUSTUS	exon	48010956	48011105	.	+	.	ID=g21519.t1.exon1;Parent=g21519.t1;
OX031008.1_Pollenia_amentaria_genome_assembly,_chromosome:_3	AUGUSTUS	intron	48011106	48011323	0.31	+	.	ID=g21519.t1.intron1;Parent=g21519.t1;
OX031008.1_Pollenia_amentaria_genome_assembly,_chromosome:_3	AUGUSTUS	CDS	48011324	48011470	0.47	+	0	ID=g21519.t1.CDS2;Parent=g21519.t1;
OX031008.1_Pollenia_amentaria_genome_assembly,_chromosome:_3	AUGUSTUS	exon	48011324	48011470	.	+	.	ID=g21519.t1.exon2;Parent=g21519.t1;
OX031008.1_Pollenia_amentaria_genome_assembly,_chromosome:_3	AUGUSTUS	stop_codon	48011468	48011470	.	+	0	ID=g21519.t1.stop1;Parent=g21519.t1;
OX031008.1_Pollenia_amentaria_genome_assembly,_chromosome:_3	AUGUSTUS	gene	48020424	48020773	.	+	.	ID=g21520;
OX031008.1_Pollenia_amentaria_genome_assembly,_chromosome:_3	AUGUSTUS	mRNA	48020424	48020773	1	+	.	ID=g21520.t1;Parent=g21520;
OX031008.1_Pollenia_amentaria_genome_assembly,_chromosome:_3	AUGUSTUS	start_codon	48020424	48020426	.	+	0	ID=g21520.t1.start1;Parent=g21520.t1;
OX031008.1_Pollenia_amentaria_genome_assembly,_chromosome:_3	AUGUSTUS	CDS	48020424	48020670	1	+	0	ID=g21520.t1.CDS1;Parent=g21520.t1;
OX031008.1_Pollenia_amentaria_genome_assembly,_chromosome:_3	AUGUSTUS	exon	48020424	48020670	.	+	.	ID=g21520.t1.exon1;Parent=g21520.t1;
OX031008.1_Pollenia_amentaria_genome_assembly,_chromosome:_3	AUGUSTUS	intron	48020671	48020741	1	+	.	ID=g21520.t1.intron1;Parent=g21520.t1;
OX031008.1_Pollenia_amentaria_genome_assembly,_chromosome:_3	AUGUSTUS	CDS	48020742	48020773	1	+	2	ID=g21520.t1.CDS2;Parent=g21520.t1;
OX031008.1_Pollenia_amentaria_genome_assembly,_chromosome:_3	AUGUSTUS	exon	48020742	48020773	.	+	.	ID=g21520.t1.exon2;Parent=g21520.t1;
OX031008.1_Pollenia_amentaria_genome_assembly,_chromosome:_3	AUGUSTUS	stop_codon	48020771	48020773	.	+	0	ID=g21520.t1.stop1;Parent=g21520.t1;
OX031008.1_Pollenia_amentaria_genome_assembly,_chromosome:_3	AUGUSTUS	gene	48023084	48023734	.	+	.	ID=g21521;
OX031008.1_Pollenia_amentaria_genome_assembly,_chromosome:_3	AUGUSTUS	mRNA	48023084	48023734	1	+	.	ID=g21521.t1;Parent=g21521;
OX031008.1_Pollenia_amentaria_genome_assembly,_chromosome:_3	AUGUSTUS	start_codon	48023084	48023086	.	+	0	ID=g21521.t1.start1;Parent=g21521.t1;
OX031008.1_Pollenia_amentaria_genome_assembly,_chromosome:_3	AUGUSTUS	CDS	48023084	48023734	1	+	0	ID=g21521.t1.CDS1;Parent=g21521.t1;
OX031008.1_Pollenia_amentaria_genome_assembly,_chromosome:_3	AUGUSTUS	exon	48023084	48023734	.	+	.	ID=g21521.t1.exon1;Parent=g21521.t1;
OX031008.1_Pollenia_amentaria_genome_assembly,_chromosome:_3	AUGUSTUS	stop_codon	48023732	48023734	.	+	0	ID=g21521.t1.stop1;Parent=g21521.t1;
OX031008.1_Pollenia_amentaria_genome_assembly,_chromosome:_3	AUGUSTUS	gene	48036290	48037319	.	-	.	ID=g21522;
OX031008.1_Pollenia_amentaria_genome_assembly,_chromosome:_3	AUGUSTUS	mRNA	48036290	48037319	0.45	-	.	ID=g21522.t1;Parent=g21522;
OX031008.1_Pollenia_amentaria_genome_assembly,_chromosome:_3	AUGUSTUS	stop_codon	48036290	48036292	.	-	0	ID=g21522.t1.stop1;Parent=g21522.t1;
OX031008.1_Pollenia_amentaria_genome_assembly,_chromosome:_3	AUGUSTUS	CDS	48036290	48036517	1	-	0	ID=g21522.t1.CDS1;Parent=g21522.t1;
OX031008.1_Pollenia_amentaria_genome_assembly,_chromosome:_3	AUGUSTUS	exon	48036290	48036517	.	-	.	ID=g21522.t1.exon1;Parent=g21522.t1;
OX031008.1_Pollenia_amentaria_genome_assembly,_chromosome:_3	AUGUSTUS	intron	48036518	48036573	1	-	.	ID=g21522.t1.intron1;Parent=g21522.t1;
OX031008.1_Pollenia_amentaria_genome_assembly,_chromosome:_3	AUGUSTUS	CDS	48036574	48036702	1	-	0	ID=g21522.t1.CDS2;Parent=g21522.t1;
OX031008.1_Pollenia_amentaria_genome_assembly,_chromosome:_3	AUGUSTUS	exon	48036574	48036702	.	-	.	ID=g21522.t1.exon2;Parent=g21522.t1;
OX031008.1_Pollenia_amentaria_genome_assembly,_chromosome:_3	AUGUSTUS	intron	48036703	48036800	1	-	.	ID=g21522.t1.intron2;Parent=g21522.t1;
OX031008.1_Pollenia_amentaria_genome_assembly,_chromosome:_3	AUGUSTUS	CDS	48036801	48036894	0.45	-	1	ID=g21522.t1.CDS3;Parent=g21522.t1;
OX031008.1_Pollenia_amentaria_genome_assembly,_chromosome:_3	AUGUSTUS	exon	48036801	48036894	.	-	.	ID=g21522.t1.exon3;Parent=g21522.t1;
OX031008.1_Pollenia_amentaria_genome_assembly,_chromosome:_3	AUGUSTUS	intron	48036895	48037076	0.45	-	.	ID=g21522.t1.intron3;Parent=g21522.t1;
OX031008.1_Pollenia_amentaria_genome_assembly,_chromosome:_3	AUGUSTUS	CDS	48037077	48037186	0.98	-	0	ID=g21522.t1.CDS4;Parent=g21522.t1;
OX031008.1_Pollenia_amentaria_genome_assembly,_chromosome:_3	AUGUSTUS	exon	48037077	48037186	.	-	.	ID=g21522.t1.exon4;Parent=g21522.t1;
OX031008.1_Pollenia_amentaria_genome_assembly,_chromosome:_3	AUGUSTUS	intron	48037187	48037259	1	-	.	ID=g21522.t1.intron4;Parent=g21522.t1;
OX031008.1_Pollenia_amentaria_genome_assembly,_chromosome:_3	AUGUSTUS	CDS	48037260	48037319	1	-	0	ID=g21522.t1.CDS5;Parent=g21522.t1;
OX031008.1_Pollenia_amentaria_genome_assembly,_chromosome:_3	AUGUSTUS	exon	48037260	48037319	.	-	.	ID=g21522.t1.exon5;Parent=g21522.t1;
OX031008.1_Pollenia_amentaria_genome_assembly,_chromosome:_3	AUGUSTUS	start_codon	48037317	48037319	.	-	0	ID=g21522.t1.start1;Parent=g21522.t1;
OX031008.1_Pollenia_amentaria_genome_assembly,_chromosome:_3	AUGUSTUS	gene	48053698	48053961	.	-	.	ID=g21523;
OX031008.1_Pollenia_amentaria_genome_assembly,_chromosome:_3	AUGUSTUS	mRNA	48053698	48053961	1	-	.	ID=g21523.t1;Parent=g21523;
OX031008.1_Pollenia_amentaria_genome_assembly,_chromosome:_3	AUGUSTUS	stop_codon	48053698	48053700	.	-	0	ID=g21523.t1.stop1;Parent=g21523.t1;
OX031008.1_Pollenia_amentaria_genome_assembly,_chromosome:_3	AUGUSTUS	CDS	48053698	48053961	1	-	0	ID=g21523.t1.CDS1;Parent=g21523.t1;
OX031008.1_Pollenia_amentaria_genome_assembly,_chromosome:_3	AUGUSTUS	exon	48053698	48053961	.	-	.	ID=g21523.t1.exon1;Parent=g21523.t1;
OX031008.1_Pollenia_amentaria_genome_assembly,_chromosome:_3	AUGUSTUS	start_codon	48053959	48053961	.	-	0	ID=g21523.t1.start1;Parent=g21523.t1;
OX031008.1_Pollenia_amentaria_genome_assembly,_chromosome:_3	AUGUSTUS	gene	48054031	48054354	.	-	.	ID=g21524;
OX031008.1_Pollenia_amentaria_genome_assembly,_chromosome:_3	AUGUSTUS	mRNA	48054031	48054246	0.6	-	.	ID=g21524.t1;Parent=g21524;
OX031008.1_Pollenia_amentaria_genome_assembly,_chromosome:_3	AUGUSTUS	stop_codon	48054031	48054033	.	-	0	ID=g21524.t1.stop1;Parent=g21524.t1;
OX031008.1_Pollenia_amentaria_genome_assembly,_chromosome:_3	AUGUSTUS	CDS	48054031	48054246	0.6	-	0	ID=g21524.t1.CDS1;Parent=g21524.t1;
OX031008.1_Pollenia_amentaria_genome_assembly,_chromosome:_3	AUGUSTUS	exon	48054031	48054246	.	-	.	ID=g21524.t1.exon1;Parent=g21524.t1;
OX031008.1_Pollenia_amentaria_genome_assembly,_chromosome:_3	AUGUSTUS	start_codon	48054244	48054246	.	-	0	ID=g21524.t1.start1;Parent=g21524.t1;
OX031008.1_Pollenia_amentaria_genome_assembly,_chromosome:_3	AUGUSTUS	mRNA	48054031	48054354	0.6	-	.	ID=g21524.t2;Parent=g21524;
OX031008.1_Pollenia_amentaria_genome_assembly,_chromosome:_3	AUGUSTUS	stop_codon	48054031	48054033	.	-	0	ID=g21524.t2.stop1;Parent=g21524.t2;
OX031008.1_Pollenia_amentaria_genome_assembly,_chromosome:_3	AUGUSTUS	CDS	48054031	48054354	0.6	-	0	ID=g21524.t2.CDS1;Parent=g21524.t2;
OX031008.1_Pollenia_amentaria_genome_assembly,_chromosome:_3	AUGUSTUS	exon	48054031	48054354	.	-	.	ID=g21524.t2.exon1;Parent=g21524.t2;
OX031008.1_Pollenia_amentaria_genome_assembly,_chromosome:_3	AUGUSTUS	start_codon	48054352	48054354	.	-	0	ID=g21524.t2.start1;Parent=g21524.t2;
OX031008.1_Pollenia_amentaria_genome_assembly,_chromosome:_3	AUGUSTUS	gene	48061023	48061295	.	-	.	ID=g21525;
OX031008.1_Pollenia_amentaria_genome_assembly,_chromosome:_3	AUGUSTUS	mRNA	48061023	48061295	0.96	-	.	ID=g21525.t1;Parent=g21525;
OX031008.1_Pollenia_amentaria_genome_assembly,_chromosome:_3	AUGUSTUS	stop_codon	48061023	48061025	.	-	0	ID=g21525.t1.stop1;Parent=g21525.t1;
OX031008.1_Pollenia_amentaria_genome_assembly,_chromosome:_3	AUGUSTUS	CDS	48061023	48061295	0.96	-	0	ID=g21525.t1.CDS1;Parent=g21525.t1;
OX031008.1_Pollenia_amentaria_genome_assembly,_chromosome:_3	AUGUSTUS	exon	48061023	48061295	.	-	.	ID=g21525.t1.exon1;Parent=g21525.t1;
OX031008.1_Pollenia_amentaria_genome_assembly,_chromosome:_3	AUGUSTUS	start_codon	48061293	48061295	.	-	0	ID=g21525.t1.start1;Parent=g21525.t1;
OX031008.1_Pollenia_amentaria_genome_assembly,_chromosome:_3	AUGUSTUS	gene	48078713	48081290	.	-	.	ID=g21526;
OX031008.1_Pollenia_amentaria_genome_assembly,_chromosome:_3	AUGUSTUS	mRNA	48078713	48081290	0.96	-	.	ID=g21526.t1;Parent=g21526;
OX031008.1_Pollenia_amentaria_genome_assembly,_chromosome:_3	AUGUSTUS	stop_codon	48078713	48078715	.	-	0	ID=g21526.t1.stop1;Parent=g21526.t1;
OX031008.1_Pollenia_amentaria_genome_assembly,_chromosome:_3	AUGUSTUS	CDS	48078713	48078817	1	-	0	ID=g21526.t1.CDS1;Parent=g21526.t1;
OX031008.1_Pollenia_amentaria_genome_assembly,_chromosome:_3	AUGUSTUS	exon	48078713	48078817	.	-	.	ID=g21526.t1.exon1;Parent=g21526.t1;
OX031008.1_Pollenia_amentaria_genome_assembly,_chromosome:_3	AUGUSTUS	intron	48078818	48080747	0.96	-	.	ID=g21526.t1.intron1;Parent=g21526.t1;
OX031008.1_Pollenia_amentaria_genome_assembly,_chromosome:_3	AUGUSTUS	CDS	48080748	48081290	0.98	-	0	ID=g21526.t1.CDS2;Parent=g21526.t1;
OX031008.1_Pollenia_amentaria_genome_assembly,_chromosome:_3	AUGUSTUS	exon	48080748	48081290	.	-	.	ID=g21526.t1.exon2;Parent=g21526.t1;
OX031008.1_Pollenia_amentaria_genome_assembly,_chromosome:_3	AUGUSTUS	start_codon	48081288	48081290	.	-	0	ID=g21526.t1.start1;Parent=g21526.t1;
OX031008.1_Pollenia_amentaria_genome_assembly,_chromosome:_3	AUGUSTUS	gene	48082304	48082939	.	-	.	ID=g21527;
OX031008.1_Pollenia_amentaria_genome_assembly,_chromosome:_3	AUGUSTUS	mRNA	48082304	48082939	1	-	.	ID=g21527.t1;Parent=g21527;
OX031008.1_Pollenia_amentaria_genome_assembly,_chromosome:_3	AUGUSTUS	stop_codon	48082304	48082306	.	-	0	ID=g21527.t1.stop1;Parent=g21527.t1;
OX031008.1_Pollenia_amentaria_genome_assembly,_chromosome:_3	AUGUSTUS	CDS	48082304	48082368	1	-	2	ID=g21527.t1.CDS1;Parent=g21527.t1;
OX031008.1_Pollenia_amentaria_genome_assembly,_chromosome:_3	AUGUSTUS	exon	48082304	48082368	.	-	.	ID=g21527.t1.exon1;Parent=g21527.t1;
OX031008.1_Pollenia_amentaria_genome_assembly,_chromosome:_3	AUGUSTUS	intron	48082369	48082647	1	-	.	ID=g21527.t1.intron1;Parent=g21527.t1;
OX031008.1_Pollenia_amentaria_genome_assembly,_chromosome:_3	AUGUSTUS	CDS	48082648	48082939	1	-	0	ID=g21527.t1.CDS2;Parent=g21527.t1;
OX031008.1_Pollenia_amentaria_genome_assembly,_chromosome:_3	AUGUSTUS	exon	48082648	48082939	.	-	.	ID=g21527.t1.exon2;Parent=g21527.t1;
OX031008.1_Pollenia_amentaria_genome_assembly,_chromosome:_3	AUGUSTUS	start_codon	48082937	48082939	.	-	0	ID=g21527.t1.start1;Parent=g21527.t1;
OX031008.1_Pollenia_amentaria_genome_assembly,_chromosome:_3	AUGUSTUS	gene	48110413	48110847	.	+	.	ID=g21528;
OX031008.1_Pollenia_amentaria_genome_assembly,_chromosome:_3	AUGUSTUS	mRNA	48110413	48110847	1	+	.	ID=g21528.t1;Parent=g21528;
OX031008.1_Pollenia_amentaria_genome_assembly,_chromosome:_3	AUGUSTUS	start_codon	48110413	48110415	.	+	0	ID=g21528.t1.start1;Parent=g21528.t1;
OX031008.1_Pollenia_amentaria_genome_assembly,_chromosome:_3	AUGUSTUS	CDS	48110413	48110847	1	+	0	ID=g21528.t1.CDS1;Parent=g21528.t1;
OX031008.1_Pollenia_amentaria_genome_assembly,_chromosome:_3	AUGUSTUS	exon	48110413	48110847	.	+	.	ID=g21528.t1.exon1;Parent=g21528.t1;
OX031008.1_Pollenia_amentaria_genome_assembly,_chromosome:_3	AUGUSTUS	stop_codon	48110845	48110847	.	+	0	ID=g21528.t1.stop1;Parent=g21528.t1;
OX031008.1_Pollenia_amentaria_genome_assembly,_chromosome:_3	AUGUSTUS	gene	48199875	48200630	.	-	.	ID=g21529;
OX031008.1_Pollenia_amentaria_genome_assembly,_chromosome:_3	AUGUSTUS	mRNA	48199875	48200630	1	-	.	ID=g21529.t1;Parent=g21529;
OX031008.1_Pollenia_amentaria_genome_assembly,_chromosome:_3	AUGUSTUS	stop_codon	48199875	48199877	.	-	0	ID=g21529.t1.stop1;Parent=g21529.t1;
OX031008.1_Pollenia_amentaria_genome_assembly,_chromosome:_3	AUGUSTUS	CDS	48199875	48200630	1	-	0	ID=g21529.t1.CDS1;Parent=g21529.t1;
OX031008.1_Pollenia_amentaria_genome_assembly,_chromosome:_3	AUGUSTUS	exon	48199875	48200630	.	-	.	ID=g21529.t1.exon1;Parent=g21529.t1;
OX031008.1_Pollenia_amentaria_genome_assembly,_chromosome:_3	AUGUSTUS	start_codon	48200628	48200630	.	-	0	ID=g21529.t1.start1;Parent=g21529.t1;
OX031008.1_Pollenia_amentaria_genome_assembly,_chromosome:_3	AUGUSTUS	gene	48206937	48207704	.	+	.	ID=g21530;
OX031008.1_Pollenia_amentaria_genome_assembly,_chromosome:_3	AUGUSTUS	mRNA	48206937	48207704	1	+	.	ID=g21530.t1;Parent=g21530;
OX031008.1_Pollenia_amentaria_genome_assembly,_chromosome:_3	AUGUSTUS	start_codon	48206937	48206939	.	+	0	ID=g21530.t1.start1;Parent=g21530.t1;
OX031008.1_Pollenia_amentaria_genome_assembly,_chromosome:_3	AUGUSTUS	CDS	48206937	48207704	1	+	0	ID=g21530.t1.CDS1;Parent=g21530.t1;
OX031008.1_Pollenia_amentaria_genome_assembly,_chromosome:_3	AUGUSTUS	exon	48206937	48207704	.	+	.	ID=g21530.t1.exon1;Parent=g21530.t1;
OX031008.1_Pollenia_amentaria_genome_assembly,_chromosome:_3	AUGUSTUS	stop_codon	48207702	48207704	.	+	0	ID=g21530.t1.stop1;Parent=g21530.t1;
OX031008.1_Pollenia_amentaria_genome_assembly,_chromosome:_3	AUGUSTUS	gene	48252116	48257452	.	-	.	ID=g21531;
OX031008.1_Pollenia_amentaria_genome_assembly,_chromosome:_3	AUGUSTUS	mRNA	48252116	48257452	1	-	.	ID=g21531.t1;Parent=g21531;
OX031008.1_Pollenia_amentaria_genome_assembly,_chromosome:_3	AUGUSTUS	stop_codon	48252116	48252118	.	-	0	ID=g21531.t1.stop1;Parent=g21531.t1;
OX031008.1_Pollenia_amentaria_genome_assembly,_chromosome:_3	AUGUSTUS	CDS	48252116	48257452	1	-	0	ID=g21531.t1.CDS1;Parent=g21531.t1;
OX031008.1_Pollenia_amentaria_genome_assembly,_chromosome:_3	AUGUSTUS	exon	48252116	48257452	.	-	.	ID=g21531.t1.exon1;Parent=g21531.t1;
OX031008.1_Pollenia_amentaria_genome_assembly,_chromosome:_3	AUGUSTUS	start_codon	48257450	48257452	.	-	0	ID=g21531.t1.start1;Parent=g21531.t1;
OX031008.1_Pollenia_amentaria_genome_assembly,_chromosome:_3	AUGUSTUS	mRNA	48252116	48257452	0.25	-	.	ID=g21531.t2;Parent=g21531;
OX031008.1_Pollenia_amentaria_genome_assembly,_chromosome:_3	AUGUSTUS	stop_codon	48252116	48252118	.	-	0	ID=g21531.t2.stop1;Parent=g21531.t2;
OX031008.1_Pollenia_amentaria_genome_assembly,_chromosome:_3	AUGUSTUS	CDS	48252116	48252445	0.25	-	0	ID=g21531.t2.CDS1;Parent=g21531.t2;
OX031008.1_Pollenia_amentaria_genome_assembly,_chromosome:_3	AUGUSTUS	exon	48252116	48252445	.	-	.	ID=g21531.t2.exon1;Parent=g21531.t2;
OX031008.1_Pollenia_amentaria_genome_assembly,_chromosome:_3	AUGUSTUS	intron	48252446	48253186	0.25	-	.	ID=g21531.t2.intron1;Parent=g21531.t2;
OX031008.1_Pollenia_amentaria_genome_assembly,_chromosome:_3	AUGUSTUS	CDS	48253187	48257452	0.57	-	0	ID=g21531.t2.CDS2;Parent=g21531.t2;
OX031008.1_Pollenia_amentaria_genome_assembly,_chromosome:_3	AUGUSTUS	exon	48253187	48257452	.	-	.	ID=g21531.t2.exon2;Parent=g21531.t2;
OX031008.1_Pollenia_amentaria_genome_assembly,_chromosome:_3	AUGUSTUS	start_codon	48257450	48257452	.	-	0	ID=g21531.t2.start1;Parent=g21531.t2;
OX031008.1_Pollenia_amentaria_genome_assembly,_chromosome:_3	AUGUSTUS	gene	48262722	48263121	.	+	.	ID=g21532;
OX031008.1_Pollenia_amentaria_genome_assembly,_chromosome:_3	AUGUSTUS	mRNA	48262722	48263121	0.96	+	.	ID=g21532.t1;Parent=g21532;
OX031008.1_Pollenia_amentaria_genome_assembly,_chromosome:_3	AUGUSTUS	start_codon	48262722	48262724	.	+	0	ID=g21532.t1.start1;Parent=g21532.t1;
OX031008.1_Pollenia_amentaria_genome_assembly,_chromosome:_3	AUGUSTUS	CDS	48262722	48262926	1	+	0	ID=g21532.t1.CDS1;Parent=g21532.t1;
OX031008.1_Pollenia_amentaria_genome_assembly,_chromosome:_3	AUGUSTUS	exon	48262722	48262926	.	+	.	ID=g21532.t1.exon1;Parent=g21532.t1;
OX031008.1_Pollenia_amentaria_genome_assembly,_chromosome:_3	AUGUSTUS	intron	48262927	48262990	1	+	.	ID=g21532.t1.intron1;Parent=g21532.t1;
OX031008.1_Pollenia_amentaria_genome_assembly,_chromosome:_3	AUGUSTUS	CDS	48262991	48263121	0.96	+	2	ID=g21532.t1.CDS2;Parent=g21532.t1;
OX031008.1_Pollenia_amentaria_genome_assembly,_chromosome:_3	AUGUSTUS	exon	48262991	48263121	.	+	.	ID=g21532.t1.exon2;Parent=g21532.t1;
OX031008.1_Pollenia_amentaria_genome_assembly,_chromosome:_3	AUGUSTUS	stop_codon	48263119	48263121	.	+	0	ID=g21532.t1.stop1;Parent=g21532.t1;
OX031008.1_Pollenia_amentaria_genome_assembly,_chromosome:_3	AUGUSTUS	gene	48263292	48265470	.	+	.	ID=g21533;
OX031008.1_Pollenia_amentaria_genome_assembly,_chromosome:_3	AUGUSTUS	mRNA	48264571	48265470	0.48	+	.	ID=g21533.t1;Parent=g21533;
OX031008.1_Pollenia_amentaria_genome_assembly,_chromosome:_3	AUGUSTUS	start_codon	48264571	48264573	.	+	0	ID=g21533.t1.start1;Parent=g21533.t1;
OX031008.1_Pollenia_amentaria_genome_assembly,_chromosome:_3	AUGUSTUS	CDS	48264571	48264613	0.49	+	0	ID=g21533.t1.CDS1;Parent=g21533.t1;
OX031008.1_Pollenia_amentaria_genome_assembly,_chromosome:_3	AUGUSTUS	exon	48264571	48264613	.	+	.	ID=g21533.t1.exon1;Parent=g21533.t1;
OX031008.1_Pollenia_amentaria_genome_assembly,_chromosome:_3	AUGUSTUS	intron	48264614	48264672	0.91	+	.	ID=g21533.t1.intron1;Parent=g21533.t1;
OX031008.1_Pollenia_amentaria_genome_assembly,_chromosome:_3	AUGUSTUS	CDS	48264673	48264957	0.9	+	2	ID=g21533.t1.CDS2;Parent=g21533.t1;
OX031008.1_Pollenia_amentaria_genome_assembly,_chromosome:_3	AUGUSTUS	exon	48264673	48264957	.	+	.	ID=g21533.t1.exon2;Parent=g21533.t1;
OX031008.1_Pollenia_amentaria_genome_assembly,_chromosome:_3	AUGUSTUS	intron	48264958	48265012	1	+	.	ID=g21533.t1.intron2;Parent=g21533.t1;
OX031008.1_Pollenia_amentaria_genome_assembly,_chromosome:_3	AUGUSTUS	CDS	48265013	48265470	1	+	2	ID=g21533.t1.CDS3;Parent=g21533.t1;
OX031008.1_Pollenia_amentaria_genome_assembly,_chromosome:_3	AUGUSTUS	exon	48265013	48265470	.	+	.	ID=g21533.t1.exon3;Parent=g21533.t1;
OX031008.1_Pollenia_amentaria_genome_assembly,_chromosome:_3	AUGUSTUS	stop_codon	48265468	48265470	.	+	0	ID=g21533.t1.stop1;Parent=g21533.t1;
OX031008.1_Pollenia_amentaria_genome_assembly,_chromosome:_3	AUGUSTUS	mRNA	48263292	48265470	0.34	+	.	ID=g21533.t2;Parent=g21533;
OX031008.1_Pollenia_amentaria_genome_assembly,_chromosome:_3	AUGUSTUS	start_codon	48263292	48263294	.	+	0	ID=g21533.t2.start1;Parent=g21533.t2;
OX031008.1_Pollenia_amentaria_genome_assembly,_chromosome:_3	AUGUSTUS	CDS	48263292	48263350	0.75	+	0	ID=g21533.t2.CDS1;Parent=g21533.t2;
OX031008.1_Pollenia_amentaria_genome_assembly,_chromosome:_3	AUGUSTUS	exon	48263292	48263350	.	+	.	ID=g21533.t2.exon1;Parent=g21533.t2;
OX031008.1_Pollenia_amentaria_genome_assembly,_chromosome:_3	AUGUSTUS	intron	48263351	48263407	0.97	+	.	ID=g21533.t2.intron1;Parent=g21533.t2;
OX031008.1_Pollenia_amentaria_genome_assembly,_chromosome:_3	AUGUSTUS	CDS	48263408	48264034	0.74	+	1	ID=g21533.t2.CDS2;Parent=g21533.t2;
OX031008.1_Pollenia_amentaria_genome_assembly,_chromosome:_3	AUGUSTUS	exon	48263408	48264034	.	+	.	ID=g21533.t2.exon2;Parent=g21533.t2;
OX031008.1_Pollenia_amentaria_genome_assembly,_chromosome:_3	AUGUSTUS	intron	48264035	48264506	0.43	+	.	ID=g21533.t2.intron2;Parent=g21533.t2;
OX031008.1_Pollenia_amentaria_genome_assembly,_chromosome:_3	AUGUSTUS	CDS	48264507	48264613	0.43	+	1	ID=g21533.t2.CDS3;Parent=g21533.t2;
OX031008.1_Pollenia_amentaria_genome_assembly,_chromosome:_3	AUGUSTUS	exon	48264507	48264613	.	+	.	ID=g21533.t2.exon3;Parent=g21533.t2;
OX031008.1_Pollenia_amentaria_genome_assembly,_chromosome:_3	AUGUSTUS	intron	48264614	48264672	0.83	+	.	ID=g21533.t2.intron3;Parent=g21533.t2;
OX031008.1_Pollenia_amentaria_genome_assembly,_chromosome:_3	AUGUSTUS	CDS	48264673	48264957	0.81	+	2	ID=g21533.t2.CDS4;Parent=g21533.t2;
OX031008.1_Pollenia_amentaria_genome_assembly,_chromosome:_3	AUGUSTUS	exon	48264673	48264957	.	+	.	ID=g21533.t2.exon4;Parent=g21533.t2;
OX031008.1_Pollenia_amentaria_genome_assembly,_chromosome:_3	AUGUSTUS	intron	48264958	48265012	1	+	.	ID=g21533.t2.intron4;Parent=g21533.t2;
OX031008.1_Pollenia_amentaria_genome_assembly,_chromosome:_3	AUGUSTUS	CDS	48265013	48265470	1	+	2	ID=g21533.t2.CDS5;Parent=g21533.t2;
OX031008.1_Pollenia_amentaria_genome_assembly,_chromosome:_3	AUGUSTUS	exon	48265013	48265470	.	+	.	ID=g21533.t2.exon5;Parent=g21533.t2;
OX031008.1_Pollenia_amentaria_genome_assembly,_chromosome:_3	AUGUSTUS	stop_codon	48265468	48265470	.	+	0	ID=g21533.t2.stop1;Parent=g21533.t2;
OX031008.1_Pollenia_amentaria_genome_assembly,_chromosome:_3	AUGUSTUS	gene	48271902	48272293	.	+	.	ID=g21534;
OX031008.1_Pollenia_amentaria_genome_assembly,_chromosome:_3	AUGUSTUS	mRNA	48271902	48272293	1	+	.	ID=g21534.t1;Parent=g21534;
OX031008.1_Pollenia_amentaria_genome_assembly,_chromosome:_3	AUGUSTUS	start_codon	48271902	48271904	.	+	0	ID=g21534.t1.start1;Parent=g21534.t1;
OX031008.1_Pollenia_amentaria_genome_assembly,_chromosome:_3	AUGUSTUS	CDS	48271902	48272113	1	+	0	ID=g21534.t1.CDS1;Parent=g21534.t1;
OX031008.1_Pollenia_amentaria_genome_assembly,_chromosome:_3	AUGUSTUS	exon	48271902	48272113	.	+	.	ID=g21534.t1.exon1;Parent=g21534.t1;
OX031008.1_Pollenia_amentaria_genome_assembly,_chromosome:_3	AUGUSTUS	intron	48272114	48272175	1	+	.	ID=g21534.t1.intron1;Parent=g21534.t1;
OX031008.1_Pollenia_amentaria_genome_assembly,_chromosome:_3	AUGUSTUS	CDS	48272176	48272293	1	+	1	ID=g21534.t1.CDS2;Parent=g21534.t1;
OX031008.1_Pollenia_amentaria_genome_assembly,_chromosome:_3	AUGUSTUS	exon	48272176	48272293	.	+	.	ID=g21534.t1.exon2;Parent=g21534.t1;
OX031008.1_Pollenia_amentaria_genome_assembly,_chromosome:_3	AUGUSTUS	stop_codon	48272291	48272293	.	+	0	ID=g21534.t1.stop1;Parent=g21534.t1;
OX031008.1_Pollenia_amentaria_genome_assembly,_chromosome:_3	AUGUSTUS	gene	48317298	48323607	.	+	.	ID=g21535;
OX031008.1_Pollenia_amentaria_genome_assembly,_chromosome:_3	AUGUSTUS	mRNA	48317298	48323607	0.39	+	.	ID=g21535.t1;Parent=g21535;
OX031008.1_Pollenia_amentaria_genome_assembly,_chromosome:_3	AUGUSTUS	start_codon	48317298	48317300	.	+	0	ID=g21535.t1.start1;Parent=g21535.t1;
OX031008.1_Pollenia_amentaria_genome_assembly,_chromosome:_3	AUGUSTUS	CDS	48317298	48317487	0.39	+	0	ID=g21535.t1.CDS1;Parent=g21535.t1;
OX031008.1_Pollenia_amentaria_genome_assembly,_chromosome:_3	AUGUSTUS	exon	48317298	48317487	.	+	.	ID=g21535.t1.exon1;Parent=g21535.t1;
OX031008.1_Pollenia_amentaria_genome_assembly,_chromosome:_3	AUGUSTUS	intron	48317488	48317535	0.58	+	.	ID=g21535.t1.intron1;Parent=g21535.t1;
OX031008.1_Pollenia_amentaria_genome_assembly,_chromosome:_3	AUGUSTUS	CDS	48317536	48317759	0.79	+	2	ID=g21535.t1.CDS2;Parent=g21535.t1;
OX031008.1_Pollenia_amentaria_genome_assembly,_chromosome:_3	AUGUSTUS	exon	48317536	48317759	.	+	.	ID=g21535.t1.exon2;Parent=g21535.t1;
OX031008.1_Pollenia_amentaria_genome_assembly,_chromosome:_3	AUGUSTUS	intron	48317760	48323292	0.78	+	.	ID=g21535.t1.intron2;Parent=g21535.t1;
OX031008.1_Pollenia_amentaria_genome_assembly,_chromosome:_3	AUGUSTUS	CDS	48323293	48323607	0.78	+	0	ID=g21535.t1.CDS3;Parent=g21535.t1;
OX031008.1_Pollenia_amentaria_genome_assembly,_chromosome:_3	AUGUSTUS	exon	48323293	48323607	.	+	.	ID=g21535.t1.exon3;Parent=g21535.t1;
OX031008.1_Pollenia_amentaria_genome_assembly,_chromosome:_3	AUGUSTUS	stop_codon	48323605	48323607	.	+	0	ID=g21535.t1.stop1;Parent=g21535.t1;
OX031008.1_Pollenia_amentaria_genome_assembly,_chromosome:_3	AUGUSTUS	gene	48323844	48324080	.	+	.	ID=g21536;
OX031008.1_Pollenia_amentaria_genome_assembly,_chromosome:_3	AUGUSTUS	mRNA	48323844	48324080	1	+	.	ID=g21536.t1;Parent=g21536;
OX031008.1_Pollenia_amentaria_genome_assembly,_chromosome:_3	AUGUSTUS	start_codon	48323844	48323846	.	+	0	ID=g21536.t1.start1;Parent=g21536.t1;
OX031008.1_Pollenia_amentaria_genome_assembly,_chromosome:_3	AUGUSTUS	CDS	48323844	48324080	1	+	0	ID=g21536.t1.CDS1;Parent=g21536.t1;
OX031008.1_Pollenia_amentaria_genome_assembly,_chromosome:_3	AUGUSTUS	exon	48323844	48324080	.	+	.	ID=g21536.t1.exon1;Parent=g21536.t1;
OX031008.1_Pollenia_amentaria_genome_assembly,_chromosome:_3	AUGUSTUS	stop_codon	48324078	48324080	.	+	0	ID=g21536.t1.stop1;Parent=g21536.t1;
OX031008.1_Pollenia_amentaria_genome_assembly,_chromosome:_3	AUGUSTUS	gene	48324156	48324794	.	+	.	ID=g21537;
OX031008.1_Pollenia_amentaria_genome_assembly,_chromosome:_3	AUGUSTUS	mRNA	48324156	48324794	1	+	.	ID=g21537.t1;Parent=g21537;
OX031008.1_Pollenia_amentaria_genome_assembly,_chromosome:_3	AUGUSTUS	start_codon	48324156	48324158	.	+	0	ID=g21537.t1.start1;Parent=g21537.t1;
OX031008.1_Pollenia_amentaria_genome_assembly,_chromosome:_3	AUGUSTUS	CDS	48324156	48324794	1	+	0	ID=g21537.t1.CDS1;Parent=g21537.t1;
OX031008.1_Pollenia_amentaria_genome_assembly,_chromosome:_3	AUGUSTUS	exon	48324156	48324794	.	+	.	ID=g21537.t1.exon1;Parent=g21537.t1;
OX031008.1_Pollenia_amentaria_genome_assembly,_chromosome:_3	AUGUSTUS	stop_codon	48324792	48324794	.	+	0	ID=g21537.t1.stop1;Parent=g21537.t1;
OX031008.1_Pollenia_amentaria_genome_assembly,_chromosome:_3	AUGUSTUS	gene	48340317	48340901	.	+	.	ID=g21538;
OX031008.1_Pollenia_amentaria_genome_assembly,_chromosome:_3	AUGUSTUS	mRNA	48340650	48340901	0.99	+	.	ID=g21538.t1;Parent=g21538;
OX031008.1_Pollenia_amentaria_genome_assembly,_chromosome:_3	AUGUSTUS	start_codon	48340650	48340652	.	+	0	ID=g21538.t1.start1;Parent=g21538.t1;
OX031008.1_Pollenia_amentaria_genome_assembly,_chromosome:_3	AUGUSTUS	CDS	48340650	48340901	0.99	+	0	ID=g21538.t1.CDS1;Parent=g21538.t1;
OX031008.1_Pollenia_amentaria_genome_assembly,_chromosome:_3	AUGUSTUS	exon	48340650	48340901	.	+	.	ID=g21538.t1.exon1;Parent=g21538.t1;
OX031008.1_Pollenia_amentaria_genome_assembly,_chromosome:_3	AUGUSTUS	stop_codon	48340899	48340901	.	+	0	ID=g21538.t1.stop1;Parent=g21538.t1;
OX031008.1_Pollenia_amentaria_genome_assembly,_chromosome:_3	AUGUSTUS	mRNA	48340545	48340901	0.46	+	.	ID=g21538.t2;Parent=g21538;
OX031008.1_Pollenia_amentaria_genome_assembly,_chromosome:_3	AUGUSTUS	start_codon	48340545	48340547	.	+	0	ID=g21538.t2.start1;Parent=g21538.t2;
OX031008.1_Pollenia_amentaria_genome_assembly,_chromosome:_3	AUGUSTUS	CDS	48340545	48340556	0.46	+	0	ID=g21538.t2.CDS1;Parent=g21538.t2;
OX031008.1_Pollenia_amentaria_genome_assembly,_chromosome:_3	AUGUSTUS	exon	48340545	48340556	.	+	.	ID=g21538.t2.exon1;Parent=g21538.t2;
OX031008.1_Pollenia_amentaria_genome_assembly,_chromosome:_3	AUGUSTUS	intron	48340557	48340616	0.46	+	.	ID=g21538.t2.intron1;Parent=g21538.t2;
OX031008.1_Pollenia_amentaria_genome_assembly,_chromosome:_3	AUGUSTUS	CDS	48340617	48340901	0.78	+	0	ID=g21538.t2.CDS2;Parent=g21538.t2;
OX031008.1_Pollenia_amentaria_genome_assembly,_chromosome:_3	AUGUSTUS	exon	48340617	48340901	.	+	.	ID=g21538.t2.exon2;Parent=g21538.t2;
OX031008.1_Pollenia_amentaria_genome_assembly,_chromosome:_3	AUGUSTUS	stop_codon	48340899	48340901	.	+	0	ID=g21538.t2.stop1;Parent=g21538.t2;
OX031008.1_Pollenia_amentaria_genome_assembly,_chromosome:_3	AUGUSTUS	mRNA	48340317	48340604	0.86	+	.	ID=g21538.t3;Parent=g21538;
OX031008.1_Pollenia_amentaria_genome_assembly,_chromosome:_3	AUGUSTUS	start_codon	48340317	48340319	.	+	0	ID=g21538.t3.start1;Parent=g21538.t3;
OX031008.1_Pollenia_amentaria_genome_assembly,_chromosome:_3	AUGUSTUS	CDS	48340317	48340604	0.86	+	0	ID=g21538.t3.CDS1;Parent=g21538.t3;
OX031008.1_Pollenia_amentaria_genome_assembly,_chromosome:_3	AUGUSTUS	exon	48340317	48340604	.	+	.	ID=g21538.t3.exon1;Parent=g21538.t3;
OX031008.1_Pollenia_amentaria_genome_assembly,_chromosome:_3	AUGUSTUS	stop_codon	48340602	48340604	.	+	0	ID=g21538.t3.stop1;Parent=g21538.t3;
OX031008.1_Pollenia_amentaria_genome_assembly,_chromosome:_3	AUGUSTUS	gene	48341004	48343024	.	+	.	ID=g21539;
OX031008.1_Pollenia_amentaria_genome_assembly,_chromosome:_3	AUGUSTUS	mRNA	48342130	48343024	0.81	+	.	ID=g21539.t1;Parent=g21539;
OX031008.1_Pollenia_amentaria_genome_assembly,_chromosome:_3	AUGUSTUS	start_codon	48342130	48342132	.	+	0	ID=g21539.t1.start1;Parent=g21539.t1;
OX031008.1_Pollenia_amentaria_genome_assembly,_chromosome:_3	AUGUSTUS	CDS	48342130	48342165	0.91	+	0	ID=g21539.t1.CDS1;Parent=g21539.t1;
OX031008.1_Pollenia_amentaria_genome_assembly,_chromosome:_3	AUGUSTUS	exon	48342130	48342165	.	+	.	ID=g21539.t1.exon1;Parent=g21539.t1;
OX031008.1_Pollenia_amentaria_genome_assembly,_chromosome:_3	AUGUSTUS	intron	48342166	48342217	0.87	+	.	ID=g21539.t1.intron1;Parent=g21539.t1;
OX031008.1_Pollenia_amentaria_genome_assembly,_chromosome:_3	AUGUSTUS	CDS	48342218	48343024	0.88	+	0	ID=g21539.t1.CDS2;Parent=g21539.t1;
OX031008.1_Pollenia_amentaria_genome_assembly,_chromosome:_3	AUGUSTUS	exon	48342218	48343024	.	+	.	ID=g21539.t1.exon2;Parent=g21539.t1;
OX031008.1_Pollenia_amentaria_genome_assembly,_chromosome:_3	AUGUSTUS	stop_codon	48343022	48343024	.	+	0	ID=g21539.t1.stop1;Parent=g21539.t1;
OX031008.1_Pollenia_amentaria_genome_assembly,_chromosome:_3	AUGUSTUS	mRNA	48341265	48343024	0.24	+	.	ID=g21539.t2;Parent=g21539;
OX031008.1_Pollenia_amentaria_genome_assembly,_chromosome:_3	AUGUSTUS	start_codon	48341265	48341267	.	+	0	ID=g21539.t2.start1;Parent=g21539.t2;
OX031008.1_Pollenia_amentaria_genome_assembly,_chromosome:_3	AUGUSTUS	CDS	48341265	48341555	0.51	+	0	ID=g21539.t2.CDS1;Parent=g21539.t2;
OX031008.1_Pollenia_amentaria_genome_assembly,_chromosome:_3	AUGUSTUS	exon	48341265	48341555	.	+	.	ID=g21539.t2.exon1;Parent=g21539.t2;
OX031008.1_Pollenia_amentaria_genome_assembly,_chromosome:_3	AUGUSTUS	intron	48341556	48342208	0.36	+	.	ID=g21539.t2.intron1;Parent=g21539.t2;
OX031008.1_Pollenia_amentaria_genome_assembly,_chromosome:_3	AUGUSTUS	CDS	48342209	48343024	0.48	+	0	ID=g21539.t2.CDS2;Parent=g21539.t2;
OX031008.1_Pollenia_amentaria_genome_assembly,_chromosome:_3	AUGUSTUS	exon	48342209	48343024	.	+	.	ID=g21539.t2.exon2;Parent=g21539.t2;
OX031008.1_Pollenia_amentaria_genome_assembly,_chromosome:_3	AUGUSTUS	stop_codon	48343022	48343024	.	+	0	ID=g21539.t2.stop1;Parent=g21539.t2;
OX031008.1_Pollenia_amentaria_genome_assembly,_chromosome:_3	AUGUSTUS	mRNA	48341004	48341579	0.2	+	.	ID=g21539.t3;Parent=g21539;
OX031008.1_Pollenia_amentaria_genome_assembly,_chromosome:_3	AUGUSTUS	start_codon	48341004	48341006	.	+	0	ID=g21539.t3.start1;Parent=g21539.t3;
OX031008.1_Pollenia_amentaria_genome_assembly,_chromosome:_3	AUGUSTUS	CDS	48341004	48341579	0.2	+	0	ID=g21539.t3.CDS1;Parent=g21539.t3;
OX031008.1_Pollenia_amentaria_genome_assembly,_chromosome:_3	AUGUSTUS	exon	48341004	48341579	.	+	.	ID=g21539.t3.exon1;Parent=g21539.t3;
OX031008.1_Pollenia_amentaria_genome_assembly,_chromosome:_3	AUGUSTUS	stop_codon	48341577	48341579	.	+	0	ID=g21539.t3.stop1;Parent=g21539.t3;
OX031008.1_Pollenia_amentaria_genome_assembly,_chromosome:_3	AUGUSTUS	gene	48358069	48360042	.	+	.	ID=g21540;
OX031008.1_Pollenia_amentaria_genome_assembly,_chromosome:_3	AUGUSTUS	mRNA	48358069	48358290	0.9	+	.	ID=g21540.t1;Parent=g21540;
OX031008.1_Pollenia_amentaria_genome_assembly,_chromosome:_3	AUGUSTUS	start_codon	48358069	48358071	.	+	0	ID=g21540.t1.start1;Parent=g21540.t1;
OX031008.1_Pollenia_amentaria_genome_assembly,_chromosome:_3	AUGUSTUS	CDS	48358069	48358290	0.9	+	0	ID=g21540.t1.CDS1;Parent=g21540.t1;
OX031008.1_Pollenia_amentaria_genome_assembly,_chromosome:_3	AUGUSTUS	exon	48358069	48358290	.	+	.	ID=g21540.t1.exon1;Parent=g21540.t1;
OX031008.1_Pollenia_amentaria_genome_assembly,_chromosome:_3	AUGUSTUS	stop_codon	48358288	48358290	.	+	0	ID=g21540.t1.stop1;Parent=g21540.t1;
OX031008.1_Pollenia_amentaria_genome_assembly,_chromosome:_3	AUGUSTUS	mRNA	48358069	48360042	0.65	+	.	ID=g21540.t2;Parent=g21540;
OX031008.1_Pollenia_amentaria_genome_assembly,_chromosome:_3	AUGUSTUS	start_codon	48358069	48358071	.	+	0	ID=g21540.t2.start1;Parent=g21540.t2;
OX031008.1_Pollenia_amentaria_genome_assembly,_chromosome:_3	AUGUSTUS	CDS	48358069	48358276	0.84	+	0	ID=g21540.t2.CDS1;Parent=g21540.t2;
OX031008.1_Pollenia_amentaria_genome_assembly,_chromosome:_3	AUGUSTUS	exon	48358069	48358276	.	+	.	ID=g21540.t2.exon1;Parent=g21540.t2;
OX031008.1_Pollenia_amentaria_genome_assembly,_chromosome:_3	AUGUSTUS	intron	48358277	48358617	0.91	+	.	ID=g21540.t2.intron1;Parent=g21540.t2;
OX031008.1_Pollenia_amentaria_genome_assembly,_chromosome:_3	AUGUSTUS	CDS	48358618	48359183	0.84	+	2	ID=g21540.t2.CDS2;Parent=g21540.t2;
OX031008.1_Pollenia_amentaria_genome_assembly,_chromosome:_3	AUGUSTUS	exon	48358618	48359183	.	+	.	ID=g21540.t2.exon2;Parent=g21540.t2;
OX031008.1_Pollenia_amentaria_genome_assembly,_chromosome:_3	AUGUSTUS	intron	48359184	48359235	0.76	+	.	ID=g21540.t2.intron2;Parent=g21540.t2;
OX031008.1_Pollenia_amentaria_genome_assembly,_chromosome:_3	AUGUSTUS	CDS	48359236	48360042	0.79	+	0	ID=g21540.t2.CDS3;Parent=g21540.t2;
OX031008.1_Pollenia_amentaria_genome_assembly,_chromosome:_3	AUGUSTUS	exon	48359236	48360042	.	+	.	ID=g21540.t2.exon3;Parent=g21540.t2;
OX031008.1_Pollenia_amentaria_genome_assembly,_chromosome:_3	AUGUSTUS	stop_codon	48360040	48360042	.	+	0	ID=g21540.t2.stop1;Parent=g21540.t2;
OX031008.1_Pollenia_amentaria_genome_assembly,_chromosome:_3	AUGUSTUS	gene	48402909	48404132	.	+	.	ID=g21541;
OX031008.1_Pollenia_amentaria_genome_assembly,_chromosome:_3	AUGUSTUS	mRNA	48402909	48404132	1	+	.	ID=g21541.t1;Parent=g21541;
OX031008.1_Pollenia_amentaria_genome_assembly,_chromosome:_3	AUGUSTUS	start_codon	48402909	48402911	.	+	0	ID=g21541.t1.start1;Parent=g21541.t1;
OX031008.1_Pollenia_amentaria_genome_assembly,_chromosome:_3	AUGUSTUS	CDS	48402909	48404132	1	+	0	ID=g21541.t1.CDS1;Parent=g21541.t1;
OX031008.1_Pollenia_amentaria_genome_assembly,_chromosome:_3	AUGUSTUS	exon	48402909	48404132	.	+	.	ID=g21541.t1.exon1;Parent=g21541.t1;
OX031008.1_Pollenia_amentaria_genome_assembly,_chromosome:_3	AUGUSTUS	stop_codon	48404130	48404132	.	+	0	ID=g21541.t1.stop1;Parent=g21541.t1;
OX031008.1_Pollenia_amentaria_genome_assembly,_chromosome:_3	AUGUSTUS	mRNA	48403680	48404132	0.99	+	.	ID=g21541.t2;Parent=g21541;
OX031008.1_Pollenia_amentaria_genome_assembly,_chromosome:_3	AUGUSTUS	start_codon	48403680	48403682	.	+	0	ID=g21541.t2.start1;Parent=g21541.t2;
OX031008.1_Pollenia_amentaria_genome_assembly,_chromosome:_3	AUGUSTUS	CDS	48403680	48404132	0.99	+	0	ID=g21541.t2.CDS1;Parent=g21541.t2;
OX031008.1_Pollenia_amentaria_genome_assembly,_chromosome:_3	AUGUSTUS	exon	48403680	48404132	.	+	.	ID=g21541.t2.exon1;Parent=g21541.t2;
OX031008.1_Pollenia_amentaria_genome_assembly,_chromosome:_3	AUGUSTUS	stop_codon	48404130	48404132	.	+	0	ID=g21541.t2.stop1;Parent=g21541.t2;
OX031008.1_Pollenia_amentaria_genome_assembly,_chromosome:_3	AUGUSTUS	gene	48503497	48505927	.	+	.	ID=g21542;
OX031008.1_Pollenia_amentaria_genome_assembly,_chromosome:_3	AUGUSTUS	mRNA	48503497	48505927	1	+	.	ID=g21542.t1;Parent=g21542;
OX031008.1_Pollenia_amentaria_genome_assembly,_chromosome:_3	AUGUSTUS	start_codon	48503497	48503499	.	+	0	ID=g21542.t1.start1;Parent=g21542.t1;
OX031008.1_Pollenia_amentaria_genome_assembly,_chromosome:_3	AUGUSTUS	CDS	48503497	48504145	1	+	0	ID=g21542.t1.CDS1;Parent=g21542.t1;
OX031008.1_Pollenia_amentaria_genome_assembly,_chromosome:_3	AUGUSTUS	exon	48503497	48504145	.	+	.	ID=g21542.t1.exon1;Parent=g21542.t1;
OX031008.1_Pollenia_amentaria_genome_assembly,_chromosome:_3	AUGUSTUS	intron	48504146	48504218	1	+	.	ID=g21542.t1.intron1;Parent=g21542.t1;
OX031008.1_Pollenia_amentaria_genome_assembly,_chromosome:_3	AUGUSTUS	CDS	48504219	48505927	1	+	2	ID=g21542.t1.CDS2;Parent=g21542.t1;
OX031008.1_Pollenia_amentaria_genome_assembly,_chromosome:_3	AUGUSTUS	exon	48504219	48505927	.	+	.	ID=g21542.t1.exon2;Parent=g21542.t1;
OX031008.1_Pollenia_amentaria_genome_assembly,_chromosome:_3	AUGUSTUS	stop_codon	48505925	48505927	.	+	0	ID=g21542.t1.stop1;Parent=g21542.t1;
OX031008.1_Pollenia_amentaria_genome_assembly,_chromosome:_3	AUGUSTUS	gene	48515231	48522317	.	+	.	ID=g21543;
OX031008.1_Pollenia_amentaria_genome_assembly,_chromosome:_3	AUGUSTUS	mRNA	48515231	48522317	0.3	+	.	ID=g21543.t1;Parent=g21543;
OX031008.1_Pollenia_amentaria_genome_assembly,_chromosome:_3	AUGUSTUS	start_codon	48515231	48515233	.	+	0	ID=g21543.t1.start1;Parent=g21543.t1;
OX031008.1_Pollenia_amentaria_genome_assembly,_chromosome:_3	AUGUSTUS	CDS	48515231	48515265	0.62	+	0	ID=g21543.t1.CDS1;Parent=g21543.t1;
OX031008.1_Pollenia_amentaria_genome_assembly,_chromosome:_3	AUGUSTUS	exon	48515231	48515265	.	+	.	ID=g21543.t1.exon1;Parent=g21543.t1;
OX031008.1_Pollenia_amentaria_genome_assembly,_chromosome:_3	AUGUSTUS	intron	48515266	48515334	0.62	+	.	ID=g21543.t1.intron1;Parent=g21543.t1;
OX031008.1_Pollenia_amentaria_genome_assembly,_chromosome:_3	AUGUSTUS	CDS	48515335	48515451	0.3	+	1	ID=g21543.t1.CDS2;Parent=g21543.t1;
OX031008.1_Pollenia_amentaria_genome_assembly,_chromosome:_3	AUGUSTUS	exon	48515335	48515451	.	+	.	ID=g21543.t1.exon2;Parent=g21543.t1;
OX031008.1_Pollenia_amentaria_genome_assembly,_chromosome:_3	AUGUSTUS	intron	48515452	48522199	0.43	+	.	ID=g21543.t1.intron2;Parent=g21543.t1;
OX031008.1_Pollenia_amentaria_genome_assembly,_chromosome:_3	AUGUSTUS	CDS	48522200	48522317	0.7	+	1	ID=g21543.t1.CDS3;Parent=g21543.t1;
OX031008.1_Pollenia_amentaria_genome_assembly,_chromosome:_3	AUGUSTUS	exon	48522200	48522317	.	+	.	ID=g21543.t1.exon3;Parent=g21543.t1;
OX031008.1_Pollenia_amentaria_genome_assembly,_chromosome:_3	AUGUSTUS	stop_codon	48522315	48522317	.	+	0	ID=g21543.t1.stop1;Parent=g21543.t1;
OX031008.1_Pollenia_amentaria_genome_assembly,_chromosome:_3	AUGUSTUS	gene	48528872	48529240	.	-	.	ID=g21544;
OX031008.1_Pollenia_amentaria_genome_assembly,_chromosome:_3	AUGUSTUS	mRNA	48528872	48529240	1	-	.	ID=g21544.t1;Parent=g21544;
OX031008.1_Pollenia_amentaria_genome_assembly,_chromosome:_3	AUGUSTUS	stop_codon	48528872	48528874	.	-	0	ID=g21544.t1.stop1;Parent=g21544.t1;
OX031008.1_Pollenia_amentaria_genome_assembly,_chromosome:_3	AUGUSTUS	CDS	48528872	48529050	1	-	2	ID=g21544.t1.CDS1;Parent=g21544.t1;
OX031008.1_Pollenia_amentaria_genome_assembly,_chromosome:_3	AUGUSTUS	exon	48528872	48529050	.	-	.	ID=g21544.t1.exon1;Parent=g21544.t1;
OX031008.1_Pollenia_amentaria_genome_assembly,_chromosome:_3	AUGUSTUS	intron	48529051	48529116	1	-	.	ID=g21544.t1.intron1;Parent=g21544.t1;
OX031008.1_Pollenia_amentaria_genome_assembly,_chromosome:_3	AUGUSTUS	CDS	48529117	48529240	1	-	0	ID=g21544.t1.CDS2;Parent=g21544.t1;
OX031008.1_Pollenia_amentaria_genome_assembly,_chromosome:_3	AUGUSTUS	exon	48529117	48529240	.	-	.	ID=g21544.t1.exon2;Parent=g21544.t1;
OX031008.1_Pollenia_amentaria_genome_assembly,_chromosome:_3	AUGUSTUS	start_codon	48529238	48529240	.	-	0	ID=g21544.t1.start1;Parent=g21544.t1;
OX031008.1_Pollenia_amentaria_genome_assembly,_chromosome:_3	AUGUSTUS	gene	48554435	48555039	.	-	.	ID=g21545;
OX031008.1_Pollenia_amentaria_genome_assembly,_chromosome:_3	AUGUSTUS	mRNA	48554435	48555039	0.58	-	.	ID=g21545.t1;Parent=g21545;
OX031008.1_Pollenia_amentaria_genome_assembly,_chromosome:_3	AUGUSTUS	stop_codon	48554435	48554437	.	-	0	ID=g21545.t1.stop1;Parent=g21545.t1;
OX031008.1_Pollenia_amentaria_genome_assembly,_chromosome:_3	AUGUSTUS	CDS	48554435	48554608	0.6	-	0	ID=g21545.t1.CDS1;Parent=g21545.t1;
OX031008.1_Pollenia_amentaria_genome_assembly,_chromosome:_3	AUGUSTUS	exon	48554435	48554608	.	-	.	ID=g21545.t1.exon1;Parent=g21545.t1;
OX031008.1_Pollenia_amentaria_genome_assembly,_chromosome:_3	AUGUSTUS	intron	48554609	48554813	0.58	-	.	ID=g21545.t1.intron1;Parent=g21545.t1;
OX031008.1_Pollenia_amentaria_genome_assembly,_chromosome:_3	AUGUSTUS	CDS	48554814	48554910	0.58	-	1	ID=g21545.t1.CDS2;Parent=g21545.t1;
OX031008.1_Pollenia_amentaria_genome_assembly,_chromosome:_3	AUGUSTUS	exon	48554814	48554910	.	-	.	ID=g21545.t1.exon2;Parent=g21545.t1;
OX031008.1_Pollenia_amentaria_genome_assembly,_chromosome:_3	AUGUSTUS	intron	48554911	48555010	1	-	.	ID=g21545.t1.intron2;Parent=g21545.t1;
OX031008.1_Pollenia_amentaria_genome_assembly,_chromosome:_3	AUGUSTUS	CDS	48555011	48555039	1	-	0	ID=g21545.t1.CDS3;Parent=g21545.t1;
OX031008.1_Pollenia_amentaria_genome_assembly,_chromosome:_3	AUGUSTUS	exon	48555011	48555039	.	-	.	ID=g21545.t1.exon3;Parent=g21545.t1;
OX031008.1_Pollenia_amentaria_genome_assembly,_chromosome:_3	AUGUSTUS	start_codon	48555037	48555039	.	-	0	ID=g21545.t1.start1;Parent=g21545.t1;
OX031008.1_Pollenia_amentaria_genome_assembly,_chromosome:_3	AUGUSTUS	gene	48616481	48617800	.	+	.	ID=g21546;
OX031008.1_Pollenia_amentaria_genome_assembly,_chromosome:_3	AUGUSTUS	mRNA	48616481	48617800	1	+	.	ID=g21546.t1;Parent=g21546;
OX031008.1_Pollenia_amentaria_genome_assembly,_chromosome:_3	AUGUSTUS	start_codon	48616481	48616483	.	+	0	ID=g21546.t1.start1;Parent=g21546.t1;
OX031008.1_Pollenia_amentaria_genome_assembly,_chromosome:_3	AUGUSTUS	CDS	48616481	48617800	1	+	0	ID=g21546.t1.CDS1;Parent=g21546.t1;
OX031008.1_Pollenia_amentaria_genome_assembly,_chromosome:_3	AUGUSTUS	exon	48616481	48617800	.	+	.	ID=g21546.t1.exon1;Parent=g21546.t1;
OX031008.1_Pollenia_amentaria_genome_assembly,_chromosome:_3	AUGUSTUS	stop_codon	48617798	48617800	.	+	0	ID=g21546.t1.stop1;Parent=g21546.t1;
OX031008.1_Pollenia_amentaria_genome_assembly,_chromosome:_3	AUGUSTUS	gene	48622032	48623105	.	+	.	ID=g21547;
OX031008.1_Pollenia_amentaria_genome_assembly,_chromosome:_3	AUGUSTUS	mRNA	48622032	48623105	1	+	.	ID=g21547.t1;Parent=g21547;
OX031008.1_Pollenia_amentaria_genome_assembly,_chromosome:_3	AUGUSTUS	start_codon	48622032	48622034	.	+	0	ID=g21547.t1.start1;Parent=g21547.t1;
OX031008.1_Pollenia_amentaria_genome_assembly,_chromosome:_3	AUGUSTUS	CDS	48622032	48623105	1	+	0	ID=g21547.t1.CDS1;Parent=g21547.t1;
OX031008.1_Pollenia_amentaria_genome_assembly,_chromosome:_3	AUGUSTUS	exon	48622032	48623105	.	+	.	ID=g21547.t1.exon1;Parent=g21547.t1;
OX031008.1_Pollenia_amentaria_genome_assembly,_chromosome:_3	AUGUSTUS	stop_codon	48623103	48623105	.	+	0	ID=g21547.t1.stop1;Parent=g21547.t1;
OX031008.1_Pollenia_amentaria_genome_assembly,_chromosome:_3	AUGUSTUS	gene	48630469	48631650	.	+	.	ID=g21548;
OX031008.1_Pollenia_amentaria_genome_assembly,_chromosome:_3	AUGUSTUS	mRNA	48630469	48631650	0.22	+	.	ID=g21548.t1;Parent=g21548;
OX031008.1_Pollenia_amentaria_genome_assembly,_chromosome:_3	AUGUSTUS	start_codon	48630469	48630471	.	+	0	ID=g21548.t1.start1;Parent=g21548.t1;
OX031008.1_Pollenia_amentaria_genome_assembly,_chromosome:_3	AUGUSTUS	CDS	48630469	48630714	0.53	+	0	ID=g21548.t1.CDS1;Parent=g21548.t1;
OX031008.1_Pollenia_amentaria_genome_assembly,_chromosome:_3	AUGUSTUS	exon	48630469	48630714	.	+	.	ID=g21548.t1.exon1;Parent=g21548.t1;
OX031008.1_Pollenia_amentaria_genome_assembly,_chromosome:_3	AUGUSTUS	intron	48630715	48630844	0.8	+	.	ID=g21548.t1.intron1;Parent=g21548.t1;
OX031008.1_Pollenia_amentaria_genome_assembly,_chromosome:_3	AUGUSTUS	CDS	48630845	48630970	0.47	+	0	ID=g21548.t1.CDS2;Parent=g21548.t1;
OX031008.1_Pollenia_amentaria_genome_assembly,_chromosome:_3	AUGUSTUS	exon	48630845	48630970	.	+	.	ID=g21548.t1.exon2;Parent=g21548.t1;
OX031008.1_Pollenia_amentaria_genome_assembly,_chromosome:_3	AUGUSTUS	intron	48630971	48631086	0.49	+	.	ID=g21548.t1.intron2;Parent=g21548.t1;
OX031008.1_Pollenia_amentaria_genome_assembly,_chromosome:_3	AUGUSTUS	CDS	48631087	48631650	0.65	+	0	ID=g21548.t1.CDS3;Parent=g21548.t1;
OX031008.1_Pollenia_amentaria_genome_assembly,_chromosome:_3	AUGUSTUS	exon	48631087	48631650	.	+	.	ID=g21548.t1.exon3;Parent=g21548.t1;
OX031008.1_Pollenia_amentaria_genome_assembly,_chromosome:_3	AUGUSTUS	stop_codon	48631648	48631650	.	+	0	ID=g21548.t1.stop1;Parent=g21548.t1;
OX031008.1_Pollenia_amentaria_genome_assembly,_chromosome:_3	AUGUSTUS	mRNA	48630469	48631650	0.23	+	.	ID=g21548.t2;Parent=g21548;
OX031008.1_Pollenia_amentaria_genome_assembly,_chromosome:_3	AUGUSTUS	start_codon	48630469	48630471	.	+	0	ID=g21548.t2.start1;Parent=g21548.t2;
OX031008.1_Pollenia_amentaria_genome_assembly,_chromosome:_3	AUGUSTUS	CDS	48630469	48630539	0.31	+	0	ID=g21548.t2.CDS1;Parent=g21548.t2;
OX031008.1_Pollenia_amentaria_genome_assembly,_chromosome:_3	AUGUSTUS	exon	48630469	48630539	.	+	.	ID=g21548.t2.exon1;Parent=g21548.t2;
OX031008.1_Pollenia_amentaria_genome_assembly,_chromosome:_3	AUGUSTUS	intron	48630540	48631217	0.38	+	.	ID=g21548.t2.intron1;Parent=g21548.t2;
OX031008.1_Pollenia_amentaria_genome_assembly,_chromosome:_3	AUGUSTUS	CDS	48631218	48631650	0.5	+	1	ID=g21548.t2.CDS2;Parent=g21548.t2;
OX031008.1_Pollenia_amentaria_genome_assembly,_chromosome:_3	AUGUSTUS	exon	48631218	48631650	.	+	.	ID=g21548.t2.exon2;Parent=g21548.t2;
OX031008.1_Pollenia_amentaria_genome_assembly,_chromosome:_3	AUGUSTUS	stop_codon	48631648	48631650	.	+	0	ID=g21548.t2.stop1;Parent=g21548.t2;
OX031008.1_Pollenia_amentaria_genome_assembly,_chromosome:_3	AUGUSTUS	gene	48659971	48664472	.	+	.	ID=g21549;
OX031008.1_Pollenia_amentaria_genome_assembly,_chromosome:_3	AUGUSTUS	mRNA	48659971	48664472	0.16	+	.	ID=g21549.t1;Parent=g21549;
OX031008.1_Pollenia_amentaria_genome_assembly,_chromosome:_3	AUGUSTUS	start_codon	48659971	48659973	.	+	0	ID=g21549.t1.start1;Parent=g21549.t1;
OX031008.1_Pollenia_amentaria_genome_assembly,_chromosome:_3	AUGUSTUS	CDS	48659971	48660863	0.87	+	0	ID=g21549.t1.CDS1;Parent=g21549.t1;
OX031008.1_Pollenia_amentaria_genome_assembly,_chromosome:_3	AUGUSTUS	exon	48659971	48660863	.	+	.	ID=g21549.t1.exon1;Parent=g21549.t1;
OX031008.1_Pollenia_amentaria_genome_assembly,_chromosome:_3	AUGUSTUS	intron	48660864	48661548	0.78	+	.	ID=g21549.t1.intron1;Parent=g21549.t1;
OX031008.1_Pollenia_amentaria_genome_assembly,_chromosome:_3	AUGUSTUS	CDS	48661549	48662446	0.23	+	1	ID=g21549.t1.CDS2;Parent=g21549.t1;
OX031008.1_Pollenia_amentaria_genome_assembly,_chromosome:_3	AUGUSTUS	exon	48661549	48662446	.	+	.	ID=g21549.t1.exon2;Parent=g21549.t1;
OX031008.1_Pollenia_amentaria_genome_assembly,_chromosome:_3	AUGUSTUS	intron	48662447	48663651	0.26	+	.	ID=g21549.t1.intron2;Parent=g21549.t1;
OX031008.1_Pollenia_amentaria_genome_assembly,_chromosome:_3	AUGUSTUS	CDS	48663652	48664064	0.23	+	0	ID=g21549.t1.CDS3;Parent=g21549.t1;
OX031008.1_Pollenia_amentaria_genome_assembly,_chromosome:_3	AUGUSTUS	exon	48663652	48664064	.	+	.	ID=g21549.t1.exon3;Parent=g21549.t1;
OX031008.1_Pollenia_amentaria_genome_assembly,_chromosome:_3	AUGUSTUS	intron	48664065	48664462	0.75	+	.	ID=g21549.t1.intron3;Parent=g21549.t1;
OX031008.1_Pollenia_amentaria_genome_assembly,_chromosome:_3	AUGUSTUS	CDS	48664463	48664472	0.8	+	1	ID=g21549.t1.CDS4;Parent=g21549.t1;
OX031008.1_Pollenia_amentaria_genome_assembly,_chromosome:_3	AUGUSTUS	exon	48664463	48664472	.	+	.	ID=g21549.t1.exon4;Parent=g21549.t1;
OX031008.1_Pollenia_amentaria_genome_assembly,_chromosome:_3	AUGUSTUS	stop_codon	48664470	48664472	.	+	0	ID=g21549.t1.stop1;Parent=g21549.t1;
OX031008.1_Pollenia_amentaria_genome_assembly,_chromosome:_3	AUGUSTUS	mRNA	48661505	48664472	0.21	+	.	ID=g21549.t2;Parent=g21549;
OX031008.1_Pollenia_amentaria_genome_assembly,_chromosome:_3	AUGUSTUS	start_codon	48661505	48661507	.	+	0	ID=g21549.t2.start1;Parent=g21549.t2;
OX031008.1_Pollenia_amentaria_genome_assembly,_chromosome:_3	AUGUSTUS	CDS	48661505	48662446	0.27	+	0	ID=g21549.t2.CDS1;Parent=g21549.t2;
OX031008.1_Pollenia_amentaria_genome_assembly,_chromosome:_3	AUGUSTUS	exon	48661505	48662446	.	+	.	ID=g21549.t2.exon1;Parent=g21549.t2;
OX031008.1_Pollenia_amentaria_genome_assembly,_chromosome:_3	AUGUSTUS	intron	48662447	48663651	0.26	+	.	ID=g21549.t2.intron1;Parent=g21549.t2;
OX031008.1_Pollenia_amentaria_genome_assembly,_chromosome:_3	AUGUSTUS	CDS	48663652	48664064	0.24	+	0	ID=g21549.t2.CDS2;Parent=g21549.t2;
OX031008.1_Pollenia_amentaria_genome_assembly,_chromosome:_3	AUGUSTUS	exon	48663652	48664064	.	+	.	ID=g21549.t2.exon2;Parent=g21549.t2;
OX031008.1_Pollenia_amentaria_genome_assembly,_chromosome:_3	AUGUSTUS	intron	48664065	48664462	0.76	+	.	ID=g21549.t2.intron2;Parent=g21549.t2;
OX031008.1_Pollenia_amentaria_genome_assembly,_chromosome:_3	AUGUSTUS	CDS	48664463	48664472	0.79	+	1	ID=g21549.t2.CDS3;Parent=g21549.t2;
OX031008.1_Pollenia_amentaria_genome_assembly,_chromosome:_3	AUGUSTUS	exon	48664463	48664472	.	+	.	ID=g21549.t2.exon3;Parent=g21549.t2;
OX031008.1_Pollenia_amentaria_genome_assembly,_chromosome:_3	AUGUSTUS	stop_codon	48664470	48664472	.	+	0	ID=g21549.t2.stop1;Parent=g21549.t2;
OX031008.1_Pollenia_amentaria_genome_assembly,_chromosome:_3	AUGUSTUS	gene	48664621	48664992	.	+	.	ID=g21550;
OX031008.1_Pollenia_amentaria_genome_assembly,_chromosome:_3	AUGUSTUS	mRNA	48664621	48664992	1	+	.	ID=g21550.t1;Parent=g21550;
OX031008.1_Pollenia_amentaria_genome_assembly,_chromosome:_3	AUGUSTUS	start_codon	48664621	48664623	.	+	0	ID=g21550.t1.start1;Parent=g21550.t1;
OX031008.1_Pollenia_amentaria_genome_assembly,_chromosome:_3	AUGUSTUS	CDS	48664621	48664992	1	+	0	ID=g21550.t1.CDS1;Parent=g21550.t1;
OX031008.1_Pollenia_amentaria_genome_assembly,_chromosome:_3	AUGUSTUS	exon	48664621	48664992	.	+	.	ID=g21550.t1.exon1;Parent=g21550.t1;
OX031008.1_Pollenia_amentaria_genome_assembly,_chromosome:_3	AUGUSTUS	stop_codon	48664990	48664992	.	+	0	ID=g21550.t1.stop1;Parent=g21550.t1;
OX031008.1_Pollenia_amentaria_genome_assembly,_chromosome:_3	AUGUSTUS	gene	48669268	48671075	.	+	.	ID=g21551;
OX031008.1_Pollenia_amentaria_genome_assembly,_chromosome:_3	AUGUSTUS	mRNA	48669268	48671075	0.96	+	.	ID=g21551.t1;Parent=g21551;
OX031008.1_Pollenia_amentaria_genome_assembly,_chromosome:_3	AUGUSTUS	start_codon	48669268	48669270	.	+	0	ID=g21551.t1.start1;Parent=g21551.t1;
OX031008.1_Pollenia_amentaria_genome_assembly,_chromosome:_3	AUGUSTUS	CDS	48669268	48669961	0.96	+	0	ID=g21551.t1.CDS1;Parent=g21551.t1;
OX031008.1_Pollenia_amentaria_genome_assembly,_chromosome:_3	AUGUSTUS	exon	48669268	48669961	.	+	.	ID=g21551.t1.exon1;Parent=g21551.t1;
OX031008.1_Pollenia_amentaria_genome_assembly,_chromosome:_3	AUGUSTUS	intron	48669962	48670815	0.96	+	.	ID=g21551.t1.intron1;Parent=g21551.t1;
OX031008.1_Pollenia_amentaria_genome_assembly,_chromosome:_3	AUGUSTUS	CDS	48670816	48671075	0.97	+	2	ID=g21551.t1.CDS2;Parent=g21551.t1;
OX031008.1_Pollenia_amentaria_genome_assembly,_chromosome:_3	AUGUSTUS	exon	48670816	48671075	.	+	.	ID=g21551.t1.exon2;Parent=g21551.t1;
OX031008.1_Pollenia_amentaria_genome_assembly,_chromosome:_3	AUGUSTUS	stop_codon	48671073	48671075	.	+	0	ID=g21551.t1.stop1;Parent=g21551.t1;
OX031008.1_Pollenia_amentaria_genome_assembly,_chromosome:_3	AUGUSTUS	gene	48671183	48671764	.	+	.	ID=g21552;
OX031008.1_Pollenia_amentaria_genome_assembly,_chromosome:_3	AUGUSTUS	mRNA	48671183	48671764	1	+	.	ID=g21552.t1;Parent=g21552;
OX031008.1_Pollenia_amentaria_genome_assembly,_chromosome:_3	AUGUSTUS	start_codon	48671183	48671185	.	+	0	ID=g21552.t1.start1;Parent=g21552.t1;
OX031008.1_Pollenia_amentaria_genome_assembly,_chromosome:_3	AUGUSTUS	CDS	48671183	48671764	1	+	0	ID=g21552.t1.CDS1;Parent=g21552.t1;
OX031008.1_Pollenia_amentaria_genome_assembly,_chromosome:_3	AUGUSTUS	exon	48671183	48671764	.	+	.	ID=g21552.t1.exon1;Parent=g21552.t1;
OX031008.1_Pollenia_amentaria_genome_assembly,_chromosome:_3	AUGUSTUS	stop_codon	48671762	48671764	.	+	0	ID=g21552.t1.stop1;Parent=g21552.t1;
OX031008.1_Pollenia_amentaria_genome_assembly,_chromosome:_3	AUGUSTUS	gene	48672146	48674612	.	+	.	ID=g21553;
OX031008.1_Pollenia_amentaria_genome_assembly,_chromosome:_3	AUGUSTUS	mRNA	48672146	48674612	0.48	+	.	ID=g21553.t1;Parent=g21553;
OX031008.1_Pollenia_amentaria_genome_assembly,_chromosome:_3	AUGUSTUS	start_codon	48672146	48672148	.	+	0	ID=g21553.t1.start1;Parent=g21553.t1;
OX031008.1_Pollenia_amentaria_genome_assembly,_chromosome:_3	AUGUSTUS	CDS	48672146	48672374	0.99	+	0	ID=g21553.t1.CDS1;Parent=g21553.t1;
OX031008.1_Pollenia_amentaria_genome_assembly,_chromosome:_3	AUGUSTUS	exon	48672146	48672374	.	+	.	ID=g21553.t1.exon1;Parent=g21553.t1;
OX031008.1_Pollenia_amentaria_genome_assembly,_chromosome:_3	AUGUSTUS	intron	48672375	48672527	0.52	+	.	ID=g21553.t1.intron1;Parent=g21553.t1;
OX031008.1_Pollenia_amentaria_genome_assembly,_chromosome:_3	AUGUSTUS	CDS	48672528	48673011	0.48	+	2	ID=g21553.t1.CDS2;Parent=g21553.t1;
OX031008.1_Pollenia_amentaria_genome_assembly,_chromosome:_3	AUGUSTUS	exon	48672528	48673011	.	+	.	ID=g21553.t1.exon2;Parent=g21553.t1;
OX031008.1_Pollenia_amentaria_genome_assembly,_chromosome:_3	AUGUSTUS	intron	48673012	48673696	0.86	+	.	ID=g21553.t1.intron2;Parent=g21553.t1;
OX031008.1_Pollenia_amentaria_genome_assembly,_chromosome:_3	AUGUSTUS	CDS	48673697	48674612	0.86	+	1	ID=g21553.t1.CDS3;Parent=g21553.t1;
OX031008.1_Pollenia_amentaria_genome_assembly,_chromosome:_3	AUGUSTUS	exon	48673697	48674612	.	+	.	ID=g21553.t1.exon3;Parent=g21553.t1;
OX031008.1_Pollenia_amentaria_genome_assembly,_chromosome:_3	AUGUSTUS	stop_codon	48674610	48674612	.	+	0	ID=g21553.t1.stop1;Parent=g21553.t1;
OX031008.1_Pollenia_amentaria_genome_assembly,_chromosome:_3	AUGUSTUS	gene	48674993	48677487	.	+	.	ID=g21554;
OX031008.1_Pollenia_amentaria_genome_assembly,_chromosome:_3	AUGUSTUS	mRNA	48674993	48677487	0.47	+	.	ID=g21554.t1;Parent=g21554;
OX031008.1_Pollenia_amentaria_genome_assembly,_chromosome:_3	AUGUSTUS	start_codon	48674993	48674995	.	+	0	ID=g21554.t1.start1;Parent=g21554.t1;
OX031008.1_Pollenia_amentaria_genome_assembly,_chromosome:_3	AUGUSTUS	CDS	48674993	48675221	0.96	+	0	ID=g21554.t1.CDS1;Parent=g21554.t1;
OX031008.1_Pollenia_amentaria_genome_assembly,_chromosome:_3	AUGUSTUS	exon	48674993	48675221	.	+	.	ID=g21554.t1.exon1;Parent=g21554.t1;
OX031008.1_Pollenia_amentaria_genome_assembly,_chromosome:_3	AUGUSTUS	intron	48675222	48675374	0.5	+	.	ID=g21554.t1.intron1;Parent=g21554.t1;
OX031008.1_Pollenia_amentaria_genome_assembly,_chromosome:_3	AUGUSTUS	CDS	48675375	48675686	0.49	+	2	ID=g21554.t1.CDS2;Parent=g21554.t1;
OX031008.1_Pollenia_amentaria_genome_assembly,_chromosome:_3	AUGUSTUS	exon	48675375	48675686	.	+	.	ID=g21554.t1.exon2;Parent=g21554.t1;
OX031008.1_Pollenia_amentaria_genome_assembly,_chromosome:_3	AUGUSTUS	intron	48675687	48676540	0.93	+	.	ID=g21554.t1.intron2;Parent=g21554.t1;
OX031008.1_Pollenia_amentaria_genome_assembly,_chromosome:_3	AUGUSTUS	CDS	48676541	48677487	0.93	+	2	ID=g21554.t1.CDS3;Parent=g21554.t1;
OX031008.1_Pollenia_amentaria_genome_assembly,_chromosome:_3	AUGUSTUS	exon	48676541	48677487	.	+	.	ID=g21554.t1.exon3;Parent=g21554.t1;
OX031008.1_Pollenia_amentaria_genome_assembly,_chromosome:_3	AUGUSTUS	stop_codon	48677485	48677487	.	+	0	ID=g21554.t1.stop1;Parent=g21554.t1;
OX031008.1_Pollenia_amentaria_genome_assembly,_chromosome:_3	AUGUSTUS	gene	48677868	48682859	.	+	.	ID=g21555;
OX031008.1_Pollenia_amentaria_genome_assembly,_chromosome:_3	AUGUSTUS	mRNA	48677868	48678758	1	+	.	ID=g21555.t1;Parent=g21555;
OX031008.1_Pollenia_amentaria_genome_assembly,_chromosome:_3	AUGUSTUS	start_codon	48677868	48677870	.	+	0	ID=g21555.t1.start1;Parent=g21555.t1;
OX031008.1_Pollenia_amentaria_genome_assembly,_chromosome:_3	AUGUSTUS	CDS	48677868	48678758	1	+	0	ID=g21555.t1.CDS1;Parent=g21555.t1;
OX031008.1_Pollenia_amentaria_genome_assembly,_chromosome:_3	AUGUSTUS	exon	48677868	48678758	.	+	.	ID=g21555.t1.exon1;Parent=g21555.t1;
OX031008.1_Pollenia_amentaria_genome_assembly,_chromosome:_3	AUGUSTUS	stop_codon	48678756	48678758	.	+	0	ID=g21555.t1.stop1;Parent=g21555.t1;
OX031008.1_Pollenia_amentaria_genome_assembly,_chromosome:_3	AUGUSTUS	mRNA	48677868	48682859	0.12	+	.	ID=g21555.t2;Parent=g21555;
OX031008.1_Pollenia_amentaria_genome_assembly,_chromosome:_3	AUGUSTUS	start_codon	48677868	48677870	.	+	0	ID=g21555.t2.start1;Parent=g21555.t2;
OX031008.1_Pollenia_amentaria_genome_assembly,_chromosome:_3	AUGUSTUS	CDS	48677868	48678730	0.85	+	0	ID=g21555.t2.CDS1;Parent=g21555.t2;
OX031008.1_Pollenia_amentaria_genome_assembly,_chromosome:_3	AUGUSTUS	exon	48677868	48678730	.	+	.	ID=g21555.t2.exon1;Parent=g21555.t2;
OX031008.1_Pollenia_amentaria_genome_assembly,_chromosome:_3	AUGUSTUS	intron	48678731	48679415	0.83	+	.	ID=g21555.t2.intron1;Parent=g21555.t2;
OX031008.1_Pollenia_amentaria_genome_assembly,_chromosome:_3	AUGUSTUS	CDS	48679416	48680313	0.16	+	1	ID=g21555.t2.CDS2;Parent=g21555.t2;
OX031008.1_Pollenia_amentaria_genome_assembly,_chromosome:_3	AUGUSTUS	exon	48679416	48680313	.	+	.	ID=g21555.t2.exon2;Parent=g21555.t2;
OX031008.1_Pollenia_amentaria_genome_assembly,_chromosome:_3	AUGUSTUS	intron	48680314	48682526	0.17	+	.	ID=g21555.t2.intron2;Parent=g21555.t2;
OX031008.1_Pollenia_amentaria_genome_assembly,_chromosome:_3	AUGUSTUS	CDS	48682527	48682859	0.31	+	0	ID=g21555.t2.CDS3;Parent=g21555.t2;
OX031008.1_Pollenia_amentaria_genome_assembly,_chromosome:_3	AUGUSTUS	exon	48682527	48682859	.	+	.	ID=g21555.t2.exon3;Parent=g21555.t2;
OX031008.1_Pollenia_amentaria_genome_assembly,_chromosome:_3	AUGUSTUS	stop_codon	48682857	48682859	.	+	0	ID=g21555.t2.stop1;Parent=g21555.t2;
OX031008.1_Pollenia_amentaria_genome_assembly,_chromosome:_3	AUGUSTUS	gene	48693953	48695236	.	+	.	ID=g21556;
OX031008.1_Pollenia_amentaria_genome_assembly,_chromosome:_3	AUGUSTUS	mRNA	48693953	48695236	0.5	+	.	ID=g21556.t1;Parent=g21556;
OX031008.1_Pollenia_amentaria_genome_assembly,_chromosome:_3	AUGUSTUS	start_codon	48693953	48693955	.	+	0	ID=g21556.t1.start1;Parent=g21556.t1;
OX031008.1_Pollenia_amentaria_genome_assembly,_chromosome:_3	AUGUSTUS	CDS	48693953	48695236	0.5	+	0	ID=g21556.t1.CDS1;Parent=g21556.t1;
OX031008.1_Pollenia_amentaria_genome_assembly,_chromosome:_3	AUGUSTUS	exon	48693953	48695236	.	+	.	ID=g21556.t1.exon1;Parent=g21556.t1;
OX031008.1_Pollenia_amentaria_genome_assembly,_chromosome:_3	AUGUSTUS	stop_codon	48695234	48695236	.	+	0	ID=g21556.t1.stop1;Parent=g21556.t1;
OX031008.1_Pollenia_amentaria_genome_assembly,_chromosome:_3	AUGUSTUS	gene	48696275	48700108	.	-	.	ID=g21557;
OX031008.1_Pollenia_amentaria_genome_assembly,_chromosome:_3	AUGUSTUS	mRNA	48696275	48700108	0.52	-	.	ID=g21557.t1;Parent=g21557;
OX031008.1_Pollenia_amentaria_genome_assembly,_chromosome:_3	AUGUSTUS	stop_codon	48696275	48696277	.	-	0	ID=g21557.t1.stop1;Parent=g21557.t1;
OX031008.1_Pollenia_amentaria_genome_assembly,_chromosome:_3	AUGUSTUS	CDS	48696275	48698792	0.83	-	1	ID=g21557.t1.CDS1;Parent=g21557.t1;
OX031008.1_Pollenia_amentaria_genome_assembly,_chromosome:_3	AUGUSTUS	exon	48696275	48698792	.	-	.	ID=g21557.t1.exon1;Parent=g21557.t1;
OX031008.1_Pollenia_amentaria_genome_assembly,_chromosome:_3	AUGUSTUS	intron	48698793	48699968	0.59	-	.	ID=g21557.t1.intron1;Parent=g21557.t1;
OX031008.1_Pollenia_amentaria_genome_assembly,_chromosome:_3	AUGUSTUS	CDS	48699969	48700108	0.64	-	0	ID=g21557.t1.CDS2;Parent=g21557.t1;
OX031008.1_Pollenia_amentaria_genome_assembly,_chromosome:_3	AUGUSTUS	exon	48699969	48700108	.	-	.	ID=g21557.t1.exon2;Parent=g21557.t1;
OX031008.1_Pollenia_amentaria_genome_assembly,_chromosome:_3	AUGUSTUS	start_codon	48700106	48700108	.	-	0	ID=g21557.t1.start1;Parent=g21557.t1;
OX031008.1_Pollenia_amentaria_genome_assembly,_chromosome:_3	AUGUSTUS	gene	48700304	48702880	.	-	.	ID=g21558;
OX031008.1_Pollenia_amentaria_genome_assembly,_chromosome:_3	AUGUSTUS	mRNA	48700304	48702880	1	-	.	ID=g21558.t1;Parent=g21558;
OX031008.1_Pollenia_amentaria_genome_assembly,_chromosome:_3	AUGUSTUS	stop_codon	48700304	48700306	.	-	0	ID=g21558.t1.stop1;Parent=g21558.t1;
OX031008.1_Pollenia_amentaria_genome_assembly,_chromosome:_3	AUGUSTUS	CDS	48700304	48702880	1	-	0	ID=g21558.t1.CDS1;Parent=g21558.t1;
OX031008.1_Pollenia_amentaria_genome_assembly,_chromosome:_3	AUGUSTUS	exon	48700304	48702880	.	-	.	ID=g21558.t1.exon1;Parent=g21558.t1;
OX031008.1_Pollenia_amentaria_genome_assembly,_chromosome:_3	AUGUSTUS	start_codon	48702878	48702880	.	-	0	ID=g21558.t1.start1;Parent=g21558.t1;
OX031008.1_Pollenia_amentaria_genome_assembly,_chromosome:_3	AUGUSTUS	gene	48702973	48704586	.	-	.	ID=g21559;
OX031008.1_Pollenia_amentaria_genome_assembly,_chromosome:_3	AUGUSTUS	mRNA	48702973	48704586	1	-	.	ID=g21559.t1;Parent=g21559;
OX031008.1_Pollenia_amentaria_genome_assembly,_chromosome:_3	AUGUSTUS	stop_codon	48702973	48702975	.	-	0	ID=g21559.t1.stop1;Parent=g21559.t1;
OX031008.1_Pollenia_amentaria_genome_assembly,_chromosome:_3	AUGUSTUS	CDS	48702973	48704586	1	-	0	ID=g21559.t1.CDS1;Parent=g21559.t1;
OX031008.1_Pollenia_amentaria_genome_assembly,_chromosome:_3	AUGUSTUS	exon	48702973	48704586	.	-	.	ID=g21559.t1.exon1;Parent=g21559.t1;
OX031008.1_Pollenia_amentaria_genome_assembly,_chromosome:_3	AUGUSTUS	start_codon	48704584	48704586	.	-	0	ID=g21559.t1.start1;Parent=g21559.t1;
OX031008.1_Pollenia_amentaria_genome_assembly,_chromosome:_3	AUGUSTUS	gene	48704787	48705605	.	+	.	ID=g21560;
OX031008.1_Pollenia_amentaria_genome_assembly,_chromosome:_3	AUGUSTUS	mRNA	48704787	48705605	1	+	.	ID=g21560.t1;Parent=g21560;
OX031008.1_Pollenia_amentaria_genome_assembly,_chromosome:_3	AUGUSTUS	start_codon	48704787	48704789	.	+	0	ID=g21560.t1.start1;Parent=g21560.t1;
OX031008.1_Pollenia_amentaria_genome_assembly,_chromosome:_3	AUGUSTUS	CDS	48704787	48705605	1	+	0	ID=g21560.t1.CDS1;Parent=g21560.t1;
OX031008.1_Pollenia_amentaria_genome_assembly,_chromosome:_3	AUGUSTUS	exon	48704787	48705605	.	+	.	ID=g21560.t1.exon1;Parent=g21560.t1;
OX031008.1_Pollenia_amentaria_genome_assembly,_chromosome:_3	AUGUSTUS	stop_codon	48705603	48705605	.	+	0	ID=g21560.t1.stop1;Parent=g21560.t1;
OX031008.1_Pollenia_amentaria_genome_assembly,_chromosome:_3	GeneMark.hmm3	mRNA	48704979	48705605	.	+	.	ID=g21560.t2;Parent=g21560;
OX031008.1_Pollenia_amentaria_genome_assembly,_chromosome:_3	GeneMark.hmm3	CDS	48704979	48705605	.	+	0	ID=g21560.t2.CDS1;Parent=g21560.t2;
OX031008.1_Pollenia_amentaria_genome_assembly,_chromosome:_3	GeneMark.hmm3	exon	48704979	48705605	.	+	0	ID=g21560.t2.exon1;Parent=g21560.t2;
OX031008.1_Pollenia_amentaria_genome_assembly,_chromosome:_3	AUGUSTUS	gene	48717772	48735499	.	+	.	ID=g21561;
OX031008.1_Pollenia_amentaria_genome_assembly,_chromosome:_3	AUGUSTUS	mRNA	48717772	48735499	0.01	+	.	ID=g21561.t1;Parent=g21561;
OX031008.1_Pollenia_amentaria_genome_assembly,_chromosome:_3	AUGUSTUS	start_codon	48717772	48717774	.	+	0	ID=g21561.t1.start1;Parent=g21561.t1;
OX031008.1_Pollenia_amentaria_genome_assembly,_chromosome:_3	AUGUSTUS	CDS	48717772	48718359	0.9	+	0	ID=g21561.t1.CDS1;Parent=g21561.t1;
OX031008.1_Pollenia_amentaria_genome_assembly,_chromosome:_3	AUGUSTUS	exon	48717772	48718359	.	+	.	ID=g21561.t1.exon1;Parent=g21561.t1;
OX031008.1_Pollenia_amentaria_genome_assembly,_chromosome:_3	AUGUSTUS	intron	48718360	48718405	0.83	+	.	ID=g21561.t1.intron1;Parent=g21561.t1;
OX031008.1_Pollenia_amentaria_genome_assembly,_chromosome:_3	AUGUSTUS	CDS	48718406	48718564	0.83	+	0	ID=g21561.t1.CDS2;Parent=g21561.t1;
OX031008.1_Pollenia_amentaria_genome_assembly,_chromosome:_3	AUGUSTUS	exon	48718406	48718564	.	+	.	ID=g21561.t1.exon2;Parent=g21561.t1;
OX031008.1_Pollenia_amentaria_genome_assembly,_chromosome:_3	AUGUSTUS	intron	48718565	48718666	0.5	+	.	ID=g21561.t1.intron2;Parent=g21561.t1;
OX031008.1_Pollenia_amentaria_genome_assembly,_chromosome:_3	AUGUSTUS	CDS	48718667	48718917	0.57	+	0	ID=g21561.t1.CDS3;Parent=g21561.t1;
OX031008.1_Pollenia_amentaria_genome_assembly,_chromosome:_3	AUGUSTUS	exon	48718667	48718917	.	+	.	ID=g21561.t1.exon3;Parent=g21561.t1;
OX031008.1_Pollenia_amentaria_genome_assembly,_chromosome:_3	AUGUSTUS	intron	48718918	48723099	0.74	+	.	ID=g21561.t1.intron3;Parent=g21561.t1;
OX031008.1_Pollenia_amentaria_genome_assembly,_chromosome:_3	AUGUSTUS	CDS	48723100	48723300	0.75	+	1	ID=g21561.t1.CDS4;Parent=g21561.t1;
OX031008.1_Pollenia_amentaria_genome_assembly,_chromosome:_3	AUGUSTUS	exon	48723100	48723300	.	+	.	ID=g21561.t1.exon4;Parent=g21561.t1;
OX031008.1_Pollenia_amentaria_genome_assembly,_chromosome:_3	AUGUSTUS	intron	48723301	48725730	0.78	+	.	ID=g21561.t1.intron4;Parent=g21561.t1;
OX031008.1_Pollenia_amentaria_genome_assembly,_chromosome:_3	AUGUSTUS	CDS	48725731	48725938	0.97	+	1	ID=g21561.t1.CDS5;Parent=g21561.t1;
OX031008.1_Pollenia_amentaria_genome_assembly,_chromosome:_3	AUGUSTUS	exon	48725731	48725938	.	+	.	ID=g21561.t1.exon5;Parent=g21561.t1;
OX031008.1_Pollenia_amentaria_genome_assembly,_chromosome:_3	AUGUSTUS	intron	48725939	48727915	0.55	+	.	ID=g21561.t1.intron5;Parent=g21561.t1;
OX031008.1_Pollenia_amentaria_genome_assembly,_chromosome:_3	AUGUSTUS	CDS	48727916	48728605	0.55	+	0	ID=g21561.t1.CDS6;Parent=g21561.t1;
OX031008.1_Pollenia_amentaria_genome_assembly,_chromosome:_3	AUGUSTUS	exon	48727916	48728605	.	+	.	ID=g21561.t1.exon6;Parent=g21561.t1;
OX031008.1_Pollenia_amentaria_genome_assembly,_chromosome:_3	AUGUSTUS	intron	48728606	48728707	0.44	+	.	ID=g21561.t1.intron6;Parent=g21561.t1;
OX031008.1_Pollenia_amentaria_genome_assembly,_chromosome:_3	AUGUSTUS	CDS	48728708	48728958	0.54	+	0	ID=g21561.t1.CDS7;Parent=g21561.t1;
OX031008.1_Pollenia_amentaria_genome_assembly,_chromosome:_3	AUGUSTUS	exon	48728708	48728958	.	+	.	ID=g21561.t1.exon7;Parent=g21561.t1;
OX031008.1_Pollenia_amentaria_genome_assembly,_chromosome:_3	AUGUSTUS	intron	48728959	48730073	0.96	+	.	ID=g21561.t1.intron7;Parent=g21561.t1;
OX031008.1_Pollenia_amentaria_genome_assembly,_chromosome:_3	AUGUSTUS	CDS	48730074	48730426	0.27	+	1	ID=g21561.t1.CDS8;Parent=g21561.t1;
OX031008.1_Pollenia_amentaria_genome_assembly,_chromosome:_3	AUGUSTUS	exon	48730074	48730426	.	+	.	ID=g21561.t1.exon8;Parent=g21561.t1;
OX031008.1_Pollenia_amentaria_genome_assembly,_chromosome:_3	AUGUSTUS	intron	48730427	48734294	0.28	+	.	ID=g21561.t1.intron8;Parent=g21561.t1;
OX031008.1_Pollenia_amentaria_genome_assembly,_chromosome:_3	AUGUSTUS	CDS	48734295	48735103	0.29	+	2	ID=g21561.t1.CDS9;Parent=g21561.t1;
OX031008.1_Pollenia_amentaria_genome_assembly,_chromosome:_3	AUGUSTUS	exon	48734295	48735103	.	+	.	ID=g21561.t1.exon9;Parent=g21561.t1;
OX031008.1_Pollenia_amentaria_genome_assembly,_chromosome:_3	AUGUSTUS	intron	48735104	48735205	0.4	+	.	ID=g21561.t1.intron9;Parent=g21561.t1;
OX031008.1_Pollenia_amentaria_genome_assembly,_chromosome:_3	AUGUSTUS	CDS	48735206	48735499	0.3	+	0	ID=g21561.t1.CDS10;Parent=g21561.t1;
OX031008.1_Pollenia_amentaria_genome_assembly,_chromosome:_3	AUGUSTUS	exon	48735206	48735499	.	+	.	ID=g21561.t1.exon10;Parent=g21561.t1;
OX031008.1_Pollenia_amentaria_genome_assembly,_chromosome:_3	AUGUSTUS	stop_codon	48735497	48735499	.	+	0	ID=g21561.t1.stop1;Parent=g21561.t1;
OX031008.1_Pollenia_amentaria_genome_assembly,_chromosome:_3	AUGUSTUS	gene	48732371	48733549	.	+	.	ID=g21562;
OX031008.1_Pollenia_amentaria_genome_assembly,_chromosome:_3	AUGUSTUS	mRNA	48732371	48733549	1	+	.	ID=g21562.t1;Parent=g21562;
OX031008.1_Pollenia_amentaria_genome_assembly,_chromosome:_3	AUGUSTUS	start_codon	48732371	48732373	.	+	0	ID=g21562.t1.start1;Parent=g21562.t1;
OX031008.1_Pollenia_amentaria_genome_assembly,_chromosome:_3	AUGUSTUS	CDS	48732371	48733549	1	+	0	ID=g21562.t1.CDS1;Parent=g21562.t1;
OX031008.1_Pollenia_amentaria_genome_assembly,_chromosome:_3	AUGUSTUS	exon	48732371	48733549	.	+	.	ID=g21562.t1.exon1;Parent=g21562.t1;
OX031008.1_Pollenia_amentaria_genome_assembly,_chromosome:_3	AUGUSTUS	stop_codon	48733547	48733549	.	+	0	ID=g21562.t1.stop1;Parent=g21562.t1;
OX031008.1_Pollenia_amentaria_genome_assembly,_chromosome:_3	AUGUSTUS	gene	48733802	48734134	.	+	.	ID=g21563;
OX031008.1_Pollenia_amentaria_genome_assembly,_chromosome:_3	AUGUSTUS	mRNA	48733829	48734134	0.94	+	.	ID=g21563.t1;Parent=g21563;
OX031008.1_Pollenia_amentaria_genome_assembly,_chromosome:_3	AUGUSTUS	start_codon	48733829	48733831	.	+	0	ID=g21563.t1.start1;Parent=g21563.t1;
OX031008.1_Pollenia_amentaria_genome_assembly,_chromosome:_3	AUGUSTUS	CDS	48733829	48734134	0.94	+	0	ID=g21563.t1.CDS1;Parent=g21563.t1;
OX031008.1_Pollenia_amentaria_genome_assembly,_chromosome:_3	AUGUSTUS	exon	48733829	48734134	.	+	.	ID=g21563.t1.exon1;Parent=g21563.t1;
OX031008.1_Pollenia_amentaria_genome_assembly,_chromosome:_3	AUGUSTUS	stop_codon	48734132	48734134	.	+	0	ID=g21563.t1.stop1;Parent=g21563.t1;
OX031008.1_Pollenia_amentaria_genome_assembly,_chromosome:_3	AUGUSTUS	mRNA	48733802	48734134	0.29	+	.	ID=g21563.t2;Parent=g21563;
OX031008.1_Pollenia_amentaria_genome_assembly,_chromosome:_3	AUGUSTUS	start_codon	48733802	48733804	.	+	0	ID=g21563.t2.start1;Parent=g21563.t2;
OX031008.1_Pollenia_amentaria_genome_assembly,_chromosome:_3	AUGUSTUS	CDS	48733802	48734134	0.29	+	0	ID=g21563.t2.CDS1;Parent=g21563.t2;
OX031008.1_Pollenia_amentaria_genome_assembly,_chromosome:_3	AUGUSTUS	exon	48733802	48734134	.	+	.	ID=g21563.t2.exon1;Parent=g21563.t2;
OX031008.1_Pollenia_amentaria_genome_assembly,_chromosome:_3	AUGUSTUS	stop_codon	48734132	48734134	.	+	0	ID=g21563.t2.stop1;Parent=g21563.t2;
OX031008.1_Pollenia_amentaria_genome_assembly,_chromosome:_3	AUGUSTUS	gene	48740111	48742311	.	+	.	ID=g21564;
OX031008.1_Pollenia_amentaria_genome_assembly,_chromosome:_3	AUGUSTUS	mRNA	48740111	48742311	0.47	+	.	ID=g21564.t1;Parent=g21564;
OX031008.1_Pollenia_amentaria_genome_assembly,_chromosome:_3	AUGUSTUS	start_codon	48740111	48740113	.	+	0	ID=g21564.t1.start1;Parent=g21564.t1;
OX031008.1_Pollenia_amentaria_genome_assembly,_chromosome:_3	AUGUSTUS	CDS	48740111	48740578	0.6	+	0	ID=g21564.t1.CDS1;Parent=g21564.t1;
OX031008.1_Pollenia_amentaria_genome_assembly,_chromosome:_3	AUGUSTUS	exon	48740111	48740578	.	+	.	ID=g21564.t1.exon1;Parent=g21564.t1;
OX031008.1_Pollenia_amentaria_genome_assembly,_chromosome:_3	AUGUSTUS	intron	48740579	48740680	0.85	+	.	ID=g21564.t1.intron1;Parent=g21564.t1;
OX031008.1_Pollenia_amentaria_genome_assembly,_chromosome:_3	AUGUSTUS	CDS	48740681	48740931	0.8	+	0	ID=g21564.t1.CDS2;Parent=g21564.t1;
OX031008.1_Pollenia_amentaria_genome_assembly,_chromosome:_3	AUGUSTUS	exon	48740681	48740931	.	+	.	ID=g21564.t1.exon2;Parent=g21564.t1;
OX031008.1_Pollenia_amentaria_genome_assembly,_chromosome:_3	AUGUSTUS	intron	48740932	48742046	0.92	+	.	ID=g21564.t1.intron2;Parent=g21564.t1;
OX031008.1_Pollenia_amentaria_genome_assembly,_chromosome:_3	AUGUSTUS	CDS	48742047	48742311	0.92	+	1	ID=g21564.t1.CDS3;Parent=g21564.t1;
OX031008.1_Pollenia_amentaria_genome_assembly,_chromosome:_3	AUGUSTUS	exon	48742047	48742311	.	+	.	ID=g21564.t1.exon3;Parent=g21564.t1;
OX031008.1_Pollenia_amentaria_genome_assembly,_chromosome:_3	AUGUSTUS	stop_codon	48742309	48742311	.	+	0	ID=g21564.t1.stop1;Parent=g21564.t1;
OX031008.1_Pollenia_amentaria_genome_assembly,_chromosome:_3	AUGUSTUS	gene	48745524	48745856	.	+	.	ID=g21565;
OX031008.1_Pollenia_amentaria_genome_assembly,_chromosome:_3	AUGUSTUS	mRNA	48745524	48745856	0.97	+	.	ID=g21565.t1;Parent=g21565;
OX031008.1_Pollenia_amentaria_genome_assembly,_chromosome:_3	AUGUSTUS	start_codon	48745524	48745526	.	+	0	ID=g21565.t1.start1;Parent=g21565.t1;
OX031008.1_Pollenia_amentaria_genome_assembly,_chromosome:_3	AUGUSTUS	CDS	48745524	48745856	0.97	+	0	ID=g21565.t1.CDS1;Parent=g21565.t1;
OX031008.1_Pollenia_amentaria_genome_assembly,_chromosome:_3	AUGUSTUS	exon	48745524	48745856	.	+	.	ID=g21565.t1.exon1;Parent=g21565.t1;
OX031008.1_Pollenia_amentaria_genome_assembly,_chromosome:_3	AUGUSTUS	stop_codon	48745854	48745856	.	+	0	ID=g21565.t1.stop1;Parent=g21565.t1;
OX031008.1_Pollenia_amentaria_genome_assembly,_chromosome:_3	AUGUSTUS	gene	48745965	48746396	.	+	.	ID=g21566;
OX031008.1_Pollenia_amentaria_genome_assembly,_chromosome:_3	AUGUSTUS	mRNA	48745965	48746396	0.98	+	.	ID=g21566.t1;Parent=g21566;
OX031008.1_Pollenia_amentaria_genome_assembly,_chromosome:_3	AUGUSTUS	start_codon	48745965	48745967	.	+	0	ID=g21566.t1.start1;Parent=g21566.t1;
OX031008.1_Pollenia_amentaria_genome_assembly,_chromosome:_3	AUGUSTUS	CDS	48745965	48746396	0.98	+	0	ID=g21566.t1.CDS1;Parent=g21566.t1;
OX031008.1_Pollenia_amentaria_genome_assembly,_chromosome:_3	AUGUSTUS	exon	48745965	48746396	.	+	.	ID=g21566.t1.exon1;Parent=g21566.t1;
OX031008.1_Pollenia_amentaria_genome_assembly,_chromosome:_3	AUGUSTUS	stop_codon	48746394	48746396	.	+	0	ID=g21566.t1.stop1;Parent=g21566.t1;
OX031008.1_Pollenia_amentaria_genome_assembly,_chromosome:_3	AUGUSTUS	gene	48746671	48748284	.	+	.	ID=g21567;
OX031008.1_Pollenia_amentaria_genome_assembly,_chromosome:_3	AUGUSTUS	mRNA	48746671	48748284	1	+	.	ID=g21567.t1;Parent=g21567;
OX031008.1_Pollenia_amentaria_genome_assembly,_chromosome:_3	AUGUSTUS	start_codon	48746671	48746673	.	+	0	ID=g21567.t1.start1;Parent=g21567.t1;
OX031008.1_Pollenia_amentaria_genome_assembly,_chromosome:_3	AUGUSTUS	CDS	48746671	48748284	1	+	0	ID=g21567.t1.CDS1;Parent=g21567.t1;
OX031008.1_Pollenia_amentaria_genome_assembly,_chromosome:_3	AUGUSTUS	exon	48746671	48748284	.	+	.	ID=g21567.t1.exon1;Parent=g21567.t1;
OX031008.1_Pollenia_amentaria_genome_assembly,_chromosome:_3	AUGUSTUS	stop_codon	48748282	48748284	.	+	0	ID=g21567.t1.stop1;Parent=g21567.t1;
OX031008.1_Pollenia_amentaria_genome_assembly,_chromosome:_3	AUGUSTUS	gene	48748377	48750953	.	+	.	ID=g21568;
OX031008.1_Pollenia_amentaria_genome_assembly,_chromosome:_3	AUGUSTUS	mRNA	48748377	48750953	1	+	.	ID=g21568.t1;Parent=g21568;
OX031008.1_Pollenia_amentaria_genome_assembly,_chromosome:_3	AUGUSTUS	start_codon	48748377	48748379	.	+	0	ID=g21568.t1.start1;Parent=g21568.t1;
OX031008.1_Pollenia_amentaria_genome_assembly,_chromosome:_3	AUGUSTUS	CDS	48748377	48750953	1	+	0	ID=g21568.t1.CDS1;Parent=g21568.t1;
OX031008.1_Pollenia_amentaria_genome_assembly,_chromosome:_3	AUGUSTUS	exon	48748377	48750953	.	+	.	ID=g21568.t1.exon1;Parent=g21568.t1;
OX031008.1_Pollenia_amentaria_genome_assembly,_chromosome:_3	AUGUSTUS	stop_codon	48750951	48750953	.	+	0	ID=g21568.t1.stop1;Parent=g21568.t1;
OX031008.1_Pollenia_amentaria_genome_assembly,_chromosome:_3	AUGUSTUS	gene	48752264	48761582	.	+	.	ID=g21569;
OX031008.1_Pollenia_amentaria_genome_assembly,_chromosome:_3	AUGUSTUS	mRNA	48752264	48761582	0.12	+	.	ID=g21569.t1;Parent=g21569;
OX031008.1_Pollenia_amentaria_genome_assembly,_chromosome:_3	AUGUSTUS	start_codon	48752264	48752266	.	+	0	ID=g21569.t1.start1;Parent=g21569.t1;
OX031008.1_Pollenia_amentaria_genome_assembly,_chromosome:_3	AUGUSTUS	CDS	48752264	48752318	0.63	+	0	ID=g21569.t1.CDS1;Parent=g21569.t1;
OX031008.1_Pollenia_amentaria_genome_assembly,_chromosome:_3	AUGUSTUS	exon	48752264	48752318	.	+	.	ID=g21569.t1.exon1;Parent=g21569.t1;
OX031008.1_Pollenia_amentaria_genome_assembly,_chromosome:_3	AUGUSTUS	intron	48752319	48760461	0.29	+	.	ID=g21569.t1.intron1;Parent=g21569.t1;
OX031008.1_Pollenia_amentaria_genome_assembly,_chromosome:_3	AUGUSTUS	CDS	48760462	48761225	0.23	+	2	ID=g21569.t1.CDS2;Parent=g21569.t1;
OX031008.1_Pollenia_amentaria_genome_assembly,_chromosome:_3	AUGUSTUS	exon	48760462	48761225	.	+	.	ID=g21569.t1.exon2;Parent=g21569.t1;
OX031008.1_Pollenia_amentaria_genome_assembly,_chromosome:_3	AUGUSTUS	intron	48761226	48761381	0.39	+	.	ID=g21569.t1.intron2;Parent=g21569.t1;
OX031008.1_Pollenia_amentaria_genome_assembly,_chromosome:_3	AUGUSTUS	CDS	48761382	48761582	0.39	+	0	ID=g21569.t1.CDS3;Parent=g21569.t1;
OX031008.1_Pollenia_amentaria_genome_assembly,_chromosome:_3	AUGUSTUS	exon	48761382	48761582	.	+	.	ID=g21569.t1.exon3;Parent=g21569.t1;
OX031008.1_Pollenia_amentaria_genome_assembly,_chromosome:_3	AUGUSTUS	stop_codon	48761580	48761582	.	+	0	ID=g21569.t1.stop1;Parent=g21569.t1;
OX031008.1_Pollenia_amentaria_genome_assembly,_chromosome:_3	AUGUSTUS	gene	48760410	48761243	.	+	.	ID=g21570;
OX031008.1_Pollenia_amentaria_genome_assembly,_chromosome:_3	AUGUSTUS	mRNA	48760410	48761243	0.6	+	.	ID=g21570.t1;Parent=g21570;
OX031008.1_Pollenia_amentaria_genome_assembly,_chromosome:_3	AUGUSTUS	start_codon	48760410	48760412	.	+	0	ID=g21570.t1.start1;Parent=g21570.t1;
OX031008.1_Pollenia_amentaria_genome_assembly,_chromosome:_3	AUGUSTUS	CDS	48760410	48761243	0.6	+	0	ID=g21570.t1.CDS1;Parent=g21570.t1;
OX031008.1_Pollenia_amentaria_genome_assembly,_chromosome:_3	AUGUSTUS	exon	48760410	48761243	.	+	.	ID=g21570.t1.exon1;Parent=g21570.t1;
OX031008.1_Pollenia_amentaria_genome_assembly,_chromosome:_3	AUGUSTUS	stop_codon	48761241	48761243	.	+	0	ID=g21570.t1.stop1;Parent=g21570.t1;
OX031008.1_Pollenia_amentaria_genome_assembly,_chromosome:_3	AUGUSTUS	mRNA	48760800	48761243	0.46	+	.	ID=g21570.t2;Parent=g21570;
OX031008.1_Pollenia_amentaria_genome_assembly,_chromosome:_3	AUGUSTUS	start_codon	48760800	48760802	.	+	0	ID=g21570.t2.start1;Parent=g21570.t2;
OX031008.1_Pollenia_amentaria_genome_assembly,_chromosome:_3	AUGUSTUS	CDS	48760800	48761243	0.46	+	0	ID=g21570.t2.CDS1;Parent=g21570.t2;
OX031008.1_Pollenia_amentaria_genome_assembly,_chromosome:_3	AUGUSTUS	exon	48760800	48761243	.	+	.	ID=g21570.t2.exon1;Parent=g21570.t2;
OX031008.1_Pollenia_amentaria_genome_assembly,_chromosome:_3	AUGUSTUS	stop_codon	48761241	48761243	.	+	0	ID=g21570.t2.stop1;Parent=g21570.t2;
OX031008.1_Pollenia_amentaria_genome_assembly,_chromosome:_3	AUGUSTUS	gene	48765814	48767031	.	+	.	ID=g21571;
OX031008.1_Pollenia_amentaria_genome_assembly,_chromosome:_3	AUGUSTUS	mRNA	48765910	48767031	0.39	+	.	ID=g21571.t1;Parent=g21571;
OX031008.1_Pollenia_amentaria_genome_assembly,_chromosome:_3	AUGUSTUS	start_codon	48765910	48765912	.	+	0	ID=g21571.t1.start1;Parent=g21571.t1;
OX031008.1_Pollenia_amentaria_genome_assembly,_chromosome:_3	AUGUSTUS	CDS	48765910	48766077	0.79	+	0	ID=g21571.t1.CDS1;Parent=g21571.t1;
OX031008.1_Pollenia_amentaria_genome_assembly,_chromosome:_3	AUGUSTUS	exon	48765910	48766077	.	+	.	ID=g21571.t1.exon1;Parent=g21571.t1;
OX031008.1_Pollenia_amentaria_genome_assembly,_chromosome:_3	AUGUSTUS	intron	48766078	48766329	0.54	+	.	ID=g21571.t1.intron1;Parent=g21571.t1;
OX031008.1_Pollenia_amentaria_genome_assembly,_chromosome:_3	AUGUSTUS	CDS	48766330	48766674	0.48	+	0	ID=g21571.t1.CDS2;Parent=g21571.t1;
OX031008.1_Pollenia_amentaria_genome_assembly,_chromosome:_3	AUGUSTUS	exon	48766330	48766674	.	+	.	ID=g21571.t1.exon2;Parent=g21571.t1;
OX031008.1_Pollenia_amentaria_genome_assembly,_chromosome:_3	AUGUSTUS	intron	48766675	48766776	0.4	+	.	ID=g21571.t1.intron2;Parent=g21571.t1;
OX031008.1_Pollenia_amentaria_genome_assembly,_chromosome:_3	AUGUSTUS	CDS	48766777	48767031	0.51	+	0	ID=g21571.t1.CDS3;Parent=g21571.t1;
OX031008.1_Pollenia_amentaria_genome_assembly,_chromosome:_3	AUGUSTUS	exon	48766777	48767031	.	+	.	ID=g21571.t1.exon3;Parent=g21571.t1;
OX031008.1_Pollenia_amentaria_genome_assembly,_chromosome:_3	AUGUSTUS	stop_codon	48767029	48767031	.	+	0	ID=g21571.t1.stop1;Parent=g21571.t1;
OX031008.1_Pollenia_amentaria_genome_assembly,_chromosome:_3	AUGUSTUS	mRNA	48765814	48766158	0.41	+	.	ID=g21571.t2;Parent=g21571;
OX031008.1_Pollenia_amentaria_genome_assembly,_chromosome:_3	AUGUSTUS	start_codon	48765814	48765816	.	+	0	ID=g21571.t2.start1;Parent=g21571.t2;
OX031008.1_Pollenia_amentaria_genome_assembly,_chromosome:_3	AUGUSTUS	CDS	48765814	48766158	0.41	+	0	ID=g21571.t2.CDS1;Parent=g21571.t2;
OX031008.1_Pollenia_amentaria_genome_assembly,_chromosome:_3	AUGUSTUS	exon	48765814	48766158	.	+	.	ID=g21571.t2.exon1;Parent=g21571.t2;
OX031008.1_Pollenia_amentaria_genome_assembly,_chromosome:_3	AUGUSTUS	stop_codon	48766156	48766158	.	+	0	ID=g21571.t2.stop1;Parent=g21571.t2;
OX031008.1_Pollenia_amentaria_genome_assembly,_chromosome:_3	AUGUSTUS	gene	48767418	48767870	.	-	.	ID=g21572;
OX031008.1_Pollenia_amentaria_genome_assembly,_chromosome:_3	AUGUSTUS	mRNA	48767418	48767870	1	-	.	ID=g21572.t1;Parent=g21572;
OX031008.1_Pollenia_amentaria_genome_assembly,_chromosome:_3	AUGUSTUS	stop_codon	48767418	48767420	.	-	0	ID=g21572.t1.stop1;Parent=g21572.t1;
OX031008.1_Pollenia_amentaria_genome_assembly,_chromosome:_3	AUGUSTUS	CDS	48767418	48767870	1	-	0	ID=g21572.t1.CDS1;Parent=g21572.t1;
OX031008.1_Pollenia_amentaria_genome_assembly,_chromosome:_3	AUGUSTUS	exon	48767418	48767870	.	-	.	ID=g21572.t1.exon1;Parent=g21572.t1;
OX031008.1_Pollenia_amentaria_genome_assembly,_chromosome:_3	AUGUSTUS	start_codon	48767868	48767870	.	-	0	ID=g21572.t1.start1;Parent=g21572.t1;
OX031008.1_Pollenia_amentaria_genome_assembly,_chromosome:_3	AUGUSTUS	gene	48768049	48768660	.	-	.	ID=g21573;
OX031008.1_Pollenia_amentaria_genome_assembly,_chromosome:_3	AUGUSTUS	mRNA	48768049	48768660	0.97	-	.	ID=g21573.t1;Parent=g21573;
OX031008.1_Pollenia_amentaria_genome_assembly,_chromosome:_3	AUGUSTUS	stop_codon	48768049	48768051	.	-	0	ID=g21573.t1.stop1;Parent=g21573.t1;
OX031008.1_Pollenia_amentaria_genome_assembly,_chromosome:_3	AUGUSTUS	CDS	48768049	48768660	0.97	-	0	ID=g21573.t1.CDS1;Parent=g21573.t1;
OX031008.1_Pollenia_amentaria_genome_assembly,_chromosome:_3	AUGUSTUS	exon	48768049	48768660	.	-	.	ID=g21573.t1.exon1;Parent=g21573.t1;
OX031008.1_Pollenia_amentaria_genome_assembly,_chromosome:_3	AUGUSTUS	start_codon	48768658	48768660	.	-	0	ID=g21573.t1.start1;Parent=g21573.t1;
OX031008.1_Pollenia_amentaria_genome_assembly,_chromosome:_3	AUGUSTUS	gene	48768771	48769715	.	+	.	ID=g21574;
OX031008.1_Pollenia_amentaria_genome_assembly,_chromosome:_3	AUGUSTUS	mRNA	48768771	48769715	0.68	+	.	ID=g21574.t1;Parent=g21574;
OX031008.1_Pollenia_amentaria_genome_assembly,_chromosome:_3	AUGUSTUS	start_codon	48768771	48768773	.	+	0	ID=g21574.t1.start1;Parent=g21574.t1;
OX031008.1_Pollenia_amentaria_genome_assembly,_chromosome:_3	AUGUSTUS	CDS	48768771	48769715	0.68	+	0	ID=g21574.t1.CDS1;Parent=g21574.t1;
OX031008.1_Pollenia_amentaria_genome_assembly,_chromosome:_3	AUGUSTUS	exon	48768771	48769715	.	+	.	ID=g21574.t1.exon1;Parent=g21574.t1;
OX031008.1_Pollenia_amentaria_genome_assembly,_chromosome:_3	AUGUSTUS	stop_codon	48769713	48769715	.	+	0	ID=g21574.t1.stop1;Parent=g21574.t1;
OX031008.1_Pollenia_amentaria_genome_assembly,_chromosome:_3	AUGUSTUS	gene	48810718	48812712	.	-	.	ID=g21575;
OX031008.1_Pollenia_amentaria_genome_assembly,_chromosome:_3	AUGUSTUS	mRNA	48810718	48812712	0.29	-	.	ID=g21575.t1;Parent=g21575;
OX031008.1_Pollenia_amentaria_genome_assembly,_chromosome:_3	AUGUSTUS	stop_codon	48810718	48810720	.	-	0	ID=g21575.t1.stop1;Parent=g21575.t1;
OX031008.1_Pollenia_amentaria_genome_assembly,_chromosome:_3	AUGUSTUS	CDS	48810718	48811504	0.91	-	1	ID=g21575.t1.CDS1;Parent=g21575.t1;
OX031008.1_Pollenia_amentaria_genome_assembly,_chromosome:_3	AUGUSTUS	exon	48810718	48811504	.	-	.	ID=g21575.t1.exon1;Parent=g21575.t1;
OX031008.1_Pollenia_amentaria_genome_assembly,_chromosome:_3	AUGUSTUS	intron	48811505	48811792	0.69	-	.	ID=g21575.t1.intron1;Parent=g21575.t1;
OX031008.1_Pollenia_amentaria_genome_assembly,_chromosome:_3	AUGUSTUS	CDS	48811793	48812255	0.32	-	2	ID=g21575.t1.CDS2;Parent=g21575.t1;
OX031008.1_Pollenia_amentaria_genome_assembly,_chromosome:_3	AUGUSTUS	exon	48811793	48812255	.	-	.	ID=g21575.t1.exon2;Parent=g21575.t1;
OX031008.1_Pollenia_amentaria_genome_assembly,_chromosome:_3	AUGUSTUS	intron	48812256	48812612	0.38	-	.	ID=g21575.t1.intron2;Parent=g21575.t1;
OX031008.1_Pollenia_amentaria_genome_assembly,_chromosome:_3	AUGUSTUS	CDS	48812613	48812712	0.87	-	0	ID=g21575.t1.CDS3;Parent=g21575.t1;
OX031008.1_Pollenia_amentaria_genome_assembly,_chromosome:_3	AUGUSTUS	exon	48812613	48812712	.	-	.	ID=g21575.t1.exon3;Parent=g21575.t1;
OX031008.1_Pollenia_amentaria_genome_assembly,_chromosome:_3	AUGUSTUS	start_codon	48812710	48812712	.	-	0	ID=g21575.t1.start1;Parent=g21575.t1;
OX031008.1_Pollenia_amentaria_genome_assembly,_chromosome:_3	AUGUSTUS	gene	48812796	48813826	.	-	.	ID=g21576;
OX031008.1_Pollenia_amentaria_genome_assembly,_chromosome:_3	AUGUSTUS	mRNA	48812796	48813826	0.63	-	.	ID=g21576.t1;Parent=g21576;
OX031008.1_Pollenia_amentaria_genome_assembly,_chromosome:_3	AUGUSTUS	stop_codon	48812796	48812798	.	-	0	ID=g21576.t1.stop1;Parent=g21576.t1;
OX031008.1_Pollenia_amentaria_genome_assembly,_chromosome:_3	AUGUSTUS	CDS	48812796	48813153	0.99	-	1	ID=g21576.t1.CDS1;Parent=g21576.t1;
OX031008.1_Pollenia_amentaria_genome_assembly,_chromosome:_3	AUGUSTUS	exon	48812796	48813153	.	-	.	ID=g21576.t1.exon1;Parent=g21576.t1;
OX031008.1_Pollenia_amentaria_genome_assembly,_chromosome:_3	AUGUSTUS	intron	48813154	48813566	0.95	-	.	ID=g21576.t1.intron1;Parent=g21576.t1;
OX031008.1_Pollenia_amentaria_genome_assembly,_chromosome:_3	AUGUSTUS	CDS	48813567	48813826	0.63	-	0	ID=g21576.t1.CDS2;Parent=g21576.t1;
OX031008.1_Pollenia_amentaria_genome_assembly,_chromosome:_3	AUGUSTUS	exon	48813567	48813826	.	-	.	ID=g21576.t1.exon2;Parent=g21576.t1;
OX031008.1_Pollenia_amentaria_genome_assembly,_chromosome:_3	AUGUSTUS	start_codon	48813824	48813826	.	-	0	ID=g21576.t1.start1;Parent=g21576.t1;
OX031008.1_Pollenia_amentaria_genome_assembly,_chromosome:_3	AUGUSTUS	gene	48814573	48814979	.	-	.	ID=g21577;
OX031008.1_Pollenia_amentaria_genome_assembly,_chromosome:_3	AUGUSTUS	mRNA	48814573	48814979	0.59	-	.	ID=g21577.t1;Parent=g21577;
OX031008.1_Pollenia_amentaria_genome_assembly,_chromosome:_3	AUGUSTUS	stop_codon	48814573	48814575	.	-	0	ID=g21577.t1.stop1;Parent=g21577.t1;
OX031008.1_Pollenia_amentaria_genome_assembly,_chromosome:_3	AUGUSTUS	CDS	48814573	48814913	0.61	-	2	ID=g21577.t1.CDS1;Parent=g21577.t1;
OX031008.1_Pollenia_amentaria_genome_assembly,_chromosome:_3	AUGUSTUS	exon	48814573	48814913	.	-	.	ID=g21577.t1.exon1;Parent=g21577.t1;
OX031008.1_Pollenia_amentaria_genome_assembly,_chromosome:_3	AUGUSTUS	intron	48814914	48814966	0.85	-	.	ID=g21577.t1.intron1;Parent=g21577.t1;
OX031008.1_Pollenia_amentaria_genome_assembly,_chromosome:_3	AUGUSTUS	CDS	48814967	48814979	0.85	-	0	ID=g21577.t1.CDS2;Parent=g21577.t1;
OX031008.1_Pollenia_amentaria_genome_assembly,_chromosome:_3	AUGUSTUS	exon	48814967	48814979	.	-	.	ID=g21577.t1.exon2;Parent=g21577.t1;
OX031008.1_Pollenia_amentaria_genome_assembly,_chromosome:_3	AUGUSTUS	start_codon	48814977	48814979	.	-	0	ID=g21577.t1.start1;Parent=g21577.t1;
OX031008.1_Pollenia_amentaria_genome_assembly,_chromosome:_3	AUGUSTUS	gene	48835138	48836253	.	-	.	ID=g21578;
OX031008.1_Pollenia_amentaria_genome_assembly,_chromosome:_3	AUGUSTUS	mRNA	48835138	48836253	1	-	.	ID=g21578.t1;Parent=g21578;
OX031008.1_Pollenia_amentaria_genome_assembly,_chromosome:_3	AUGUSTUS	stop_codon	48835138	48835140	.	-	0	ID=g21578.t1.stop1;Parent=g21578.t1;
OX031008.1_Pollenia_amentaria_genome_assembly,_chromosome:_3	AUGUSTUS	CDS	48835138	48836253	1	-	0	ID=g21578.t1.CDS1;Parent=g21578.t1;
OX031008.1_Pollenia_amentaria_genome_assembly,_chromosome:_3	AUGUSTUS	exon	48835138	48836253	.	-	.	ID=g21578.t1.exon1;Parent=g21578.t1;
OX031008.1_Pollenia_amentaria_genome_assembly,_chromosome:_3	AUGUSTUS	start_codon	48836251	48836253	.	-	0	ID=g21578.t1.start1;Parent=g21578.t1;
OX031008.1_Pollenia_amentaria_genome_assembly,_chromosome:_3	AUGUSTUS	gene	48842157	48842744	.	-	.	ID=g21579;
OX031008.1_Pollenia_amentaria_genome_assembly,_chromosome:_3	AUGUSTUS	mRNA	48842157	48842744	0.88	-	.	ID=g21579.t1;Parent=g21579;
OX031008.1_Pollenia_amentaria_genome_assembly,_chromosome:_3	AUGUSTUS	stop_codon	48842157	48842159	.	-	0	ID=g21579.t1.stop1;Parent=g21579.t1;
OX031008.1_Pollenia_amentaria_genome_assembly,_chromosome:_3	AUGUSTUS	CDS	48842157	48842744	0.88	-	0	ID=g21579.t1.CDS1;Parent=g21579.t1;
OX031008.1_Pollenia_amentaria_genome_assembly,_chromosome:_3	AUGUSTUS	exon	48842157	48842744	.	-	.	ID=g21579.t1.exon1;Parent=g21579.t1;
OX031008.1_Pollenia_amentaria_genome_assembly,_chromosome:_3	AUGUSTUS	start_codon	48842742	48842744	.	-	0	ID=g21579.t1.start1;Parent=g21579.t1;
OX031008.1_Pollenia_amentaria_genome_assembly,_chromosome:_3	AUGUSTUS	gene	48844517	48844840	.	-	.	ID=g21580;
OX031008.1_Pollenia_amentaria_genome_assembly,_chromosome:_3	AUGUSTUS	mRNA	48844517	48844840	0.95	-	.	ID=g21580.t1;Parent=g21580;
OX031008.1_Pollenia_amentaria_genome_assembly,_chromosome:_3	AUGUSTUS	stop_codon	48844517	48844519	.	-	0	ID=g21580.t1.stop1;Parent=g21580.t1;
OX031008.1_Pollenia_amentaria_genome_assembly,_chromosome:_3	AUGUSTUS	CDS	48844517	48844840	0.95	-	0	ID=g21580.t1.CDS1;Parent=g21580.t1;
OX031008.1_Pollenia_amentaria_genome_assembly,_chromosome:_3	AUGUSTUS	exon	48844517	48844840	.	-	.	ID=g21580.t1.exon1;Parent=g21580.t1;
OX031008.1_Pollenia_amentaria_genome_assembly,_chromosome:_3	AUGUSTUS	start_codon	48844838	48844840	.	-	0	ID=g21580.t1.start1;Parent=g21580.t1;
OX031008.1_Pollenia_amentaria_genome_assembly,_chromosome:_3	AUGUSTUS	gene	48844935	48846909	.	-	.	ID=g21581;
OX031008.1_Pollenia_amentaria_genome_assembly,_chromosome:_3	AUGUSTUS	mRNA	48846106	48846909	0.96	-	.	ID=g21581.t1;Parent=g21581;
OX031008.1_Pollenia_amentaria_genome_assembly,_chromosome:_3	AUGUSTUS	stop_codon	48846106	48846108	.	-	0	ID=g21581.t1.stop1;Parent=g21581.t1;
OX031008.1_Pollenia_amentaria_genome_assembly,_chromosome:_3	AUGUSTUS	CDS	48846106	48846909	0.96	-	0	ID=g21581.t1.CDS1;Parent=g21581.t1;
OX031008.1_Pollenia_amentaria_genome_assembly,_chromosome:_3	AUGUSTUS	exon	48846106	48846909	.	-	.	ID=g21581.t1.exon1;Parent=g21581.t1;
OX031008.1_Pollenia_amentaria_genome_assembly,_chromosome:_3	AUGUSTUS	start_codon	48846907	48846909	.	-	0	ID=g21581.t1.start1;Parent=g21581.t1;
OX031008.1_Pollenia_amentaria_genome_assembly,_chromosome:_3	AUGUSTUS	mRNA	48844935	48846909	0.56	-	.	ID=g21581.t2;Parent=g21581;
OX031008.1_Pollenia_amentaria_genome_assembly,_chromosome:_3	AUGUSTUS	stop_codon	48844935	48844937	.	-	0	ID=g21581.t2.stop1;Parent=g21581.t2;
OX031008.1_Pollenia_amentaria_genome_assembly,_chromosome:_3	AUGUSTUS	CDS	48844935	48846047	0.72	-	0	ID=g21581.t2.CDS1;Parent=g21581.t2;
OX031008.1_Pollenia_amentaria_genome_assembly,_chromosome:_3	AUGUSTUS	exon	48844935	48846047	.	-	.	ID=g21581.t2.exon1;Parent=g21581.t2;
OX031008.1_Pollenia_amentaria_genome_assembly,_chromosome:_3	AUGUSTUS	intron	48846048	48846144	0.56	-	.	ID=g21581.t2.intron1;Parent=g21581.t2;
OX031008.1_Pollenia_amentaria_genome_assembly,_chromosome:_3	AUGUSTUS	CDS	48846145	48846909	0.56	-	0	ID=g21581.t2.CDS2;Parent=g21581.t2;
OX031008.1_Pollenia_amentaria_genome_assembly,_chromosome:_3	AUGUSTUS	exon	48846145	48846909	.	-	.	ID=g21581.t2.exon2;Parent=g21581.t2;
OX031008.1_Pollenia_amentaria_genome_assembly,_chromosome:_3	AUGUSTUS	start_codon	48846907	48846909	.	-	0	ID=g21581.t2.start1;Parent=g21581.t2;
OX031008.1_Pollenia_amentaria_genome_assembly,_chromosome:_3	AUGUSTUS	gene	48847016	48847705	.	-	.	ID=g21582;
OX031008.1_Pollenia_amentaria_genome_assembly,_chromosome:_3	AUGUSTUS	mRNA	48847016	48847705	1	-	.	ID=g21582.t1;Parent=g21582;
OX031008.1_Pollenia_amentaria_genome_assembly,_chromosome:_3	AUGUSTUS	stop_codon	48847016	48847018	.	-	0	ID=g21582.t1.stop1;Parent=g21582.t1;
OX031008.1_Pollenia_amentaria_genome_assembly,_chromosome:_3	AUGUSTUS	CDS	48847016	48847705	1	-	0	ID=g21582.t1.CDS1;Parent=g21582.t1;
OX031008.1_Pollenia_amentaria_genome_assembly,_chromosome:_3	AUGUSTUS	exon	48847016	48847705	.	-	.	ID=g21582.t1.exon1;Parent=g21582.t1;
OX031008.1_Pollenia_amentaria_genome_assembly,_chromosome:_3	AUGUSTUS	start_codon	48847703	48847705	.	-	0	ID=g21582.t1.start1;Parent=g21582.t1;
OX031008.1_Pollenia_amentaria_genome_assembly,_chromosome:_3	AUGUSTUS	gene	48874295	48874635	.	+	.	ID=g21583;
OX031008.1_Pollenia_amentaria_genome_assembly,_chromosome:_3	AUGUSTUS	mRNA	48874295	48874635	0.72	+	.	ID=g21583.t1;Parent=g21583;
OX031008.1_Pollenia_amentaria_genome_assembly,_chromosome:_3	AUGUSTUS	start_codon	48874295	48874297	.	+	0	ID=g21583.t1.start1;Parent=g21583.t1;
OX031008.1_Pollenia_amentaria_genome_assembly,_chromosome:_3	AUGUSTUS	CDS	48874295	48874421	1	+	0	ID=g21583.t1.CDS1;Parent=g21583.t1;
OX031008.1_Pollenia_amentaria_genome_assembly,_chromosome:_3	AUGUSTUS	exon	48874295	48874421	.	+	.	ID=g21583.t1.exon1;Parent=g21583.t1;
OX031008.1_Pollenia_amentaria_genome_assembly,_chromosome:_3	AUGUSTUS	intron	48874422	48874489	1	+	.	ID=g21583.t1.intron1;Parent=g21583.t1;
OX031008.1_Pollenia_amentaria_genome_assembly,_chromosome:_3	AUGUSTUS	CDS	48874490	48874635	0.72	+	2	ID=g21583.t1.CDS2;Parent=g21583.t1;
OX031008.1_Pollenia_amentaria_genome_assembly,_chromosome:_3	AUGUSTUS	exon	48874490	48874635	.	+	.	ID=g21583.t1.exon2;Parent=g21583.t1;
OX031008.1_Pollenia_amentaria_genome_assembly,_chromosome:_3	AUGUSTUS	stop_codon	48874633	48874635	.	+	0	ID=g21583.t1.stop1;Parent=g21583.t1;
OX031008.1_Pollenia_amentaria_genome_assembly,_chromosome:_3	AUGUSTUS	gene	48875082	48875502	.	-	.	ID=g21584;
OX031008.1_Pollenia_amentaria_genome_assembly,_chromosome:_3	AUGUSTUS	mRNA	48875082	48875502	0.88	-	.	ID=g21584.t1;Parent=g21584;
OX031008.1_Pollenia_amentaria_genome_assembly,_chromosome:_3	AUGUSTUS	stop_codon	48875082	48875084	.	-	0	ID=g21584.t1.stop1;Parent=g21584.t1;
OX031008.1_Pollenia_amentaria_genome_assembly,_chromosome:_3	AUGUSTUS	CDS	48875082	48875227	1	-	2	ID=g21584.t1.CDS1;Parent=g21584.t1;
OX031008.1_Pollenia_amentaria_genome_assembly,_chromosome:_3	AUGUSTUS	exon	48875082	48875227	.	-	.	ID=g21584.t1.exon1;Parent=g21584.t1;
OX031008.1_Pollenia_amentaria_genome_assembly,_chromosome:_3	AUGUSTUS	intron	48875228	48875270	0.88	-	.	ID=g21584.t1.intron1;Parent=g21584.t1;
OX031008.1_Pollenia_amentaria_genome_assembly,_chromosome:_3	AUGUSTUS	CDS	48875271	48875502	0.88	-	0	ID=g21584.t1.CDS2;Parent=g21584.t1;
OX031008.1_Pollenia_amentaria_genome_assembly,_chromosome:_3	AUGUSTUS	exon	48875271	48875502	.	-	.	ID=g21584.t1.exon2;Parent=g21584.t1;
OX031008.1_Pollenia_amentaria_genome_assembly,_chromosome:_3	AUGUSTUS	start_codon	48875500	48875502	.	-	0	ID=g21584.t1.start1;Parent=g21584.t1;
OX031008.1_Pollenia_amentaria_genome_assembly,_chromosome:_3	AUGUSTUS	gene	48875594	48876061	.	-	.	ID=g21585;
OX031008.1_Pollenia_amentaria_genome_assembly,_chromosome:_3	AUGUSTUS	mRNA	48875594	48876061	1	-	.	ID=g21585.t1;Parent=g21585;
OX031008.1_Pollenia_amentaria_genome_assembly,_chromosome:_3	AUGUSTUS	stop_codon	48875594	48875596	.	-	0	ID=g21585.t1.stop1;Parent=g21585.t1;
OX031008.1_Pollenia_amentaria_genome_assembly,_chromosome:_3	AUGUSTUS	CDS	48875594	48876061	1	-	0	ID=g21585.t1.CDS1;Parent=g21585.t1;
OX031008.1_Pollenia_amentaria_genome_assembly,_chromosome:_3	AUGUSTUS	exon	48875594	48876061	.	-	.	ID=g21585.t1.exon1;Parent=g21585.t1;
OX031008.1_Pollenia_amentaria_genome_assembly,_chromosome:_3	AUGUSTUS	start_codon	48876059	48876061	.	-	0	ID=g21585.t1.start1;Parent=g21585.t1;
OX031008.1_Pollenia_amentaria_genome_assembly,_chromosome:_3	AUGUSTUS	gene	48894984	48899645	.	-	.	ID=g21586;
OX031008.1_Pollenia_amentaria_genome_assembly,_chromosome:_3	AUGUSTUS	mRNA	48894984	48899645	0.71	-	.	ID=g21586.t1;Parent=g21586;
OX031008.1_Pollenia_amentaria_genome_assembly,_chromosome:_3	AUGUSTUS	stop_codon	48894984	48894986	.	-	0	ID=g21586.t1.stop1;Parent=g21586.t1;
OX031008.1_Pollenia_amentaria_genome_assembly,_chromosome:_3	AUGUSTUS	CDS	48894984	48895082	0.94	-	0	ID=g21586.t1.CDS1;Parent=g21586.t1;
OX031008.1_Pollenia_amentaria_genome_assembly,_chromosome:_3	AUGUSTUS	exon	48894984	48895082	.	-	.	ID=g21586.t1.exon1;Parent=g21586.t1;
OX031008.1_Pollenia_amentaria_genome_assembly,_chromosome:_3	AUGUSTUS	intron	48895083	48895905	0.93	-	.	ID=g21586.t1.intron1;Parent=g21586.t1;
OX031008.1_Pollenia_amentaria_genome_assembly,_chromosome:_3	AUGUSTUS	CDS	48895906	48896266	0.97	-	1	ID=g21586.t1.CDS2;Parent=g21586.t1;
OX031008.1_Pollenia_amentaria_genome_assembly,_chromosome:_3	AUGUSTUS	exon	48895906	48896266	.	-	.	ID=g21586.t1.exon2;Parent=g21586.t1;
OX031008.1_Pollenia_amentaria_genome_assembly,_chromosome:_3	AUGUSTUS	intron	48896267	48898494	0.94	-	.	ID=g21586.t1.intron2;Parent=g21586.t1;
OX031008.1_Pollenia_amentaria_genome_assembly,_chromosome:_3	AUGUSTUS	CDS	48898495	48899440	0.91	-	2	ID=g21586.t1.CDS3;Parent=g21586.t1;
OX031008.1_Pollenia_amentaria_genome_assembly,_chromosome:_3	AUGUSTUS	exon	48898495	48899440	.	-	.	ID=g21586.t1.exon3;Parent=g21586.t1;
OX031008.1_Pollenia_amentaria_genome_assembly,_chromosome:_3	AUGUSTUS	intron	48899441	48899551	0.82	-	.	ID=g21586.t1.intron3;Parent=g21586.t1;
OX031008.1_Pollenia_amentaria_genome_assembly,_chromosome:_3	AUGUSTUS	CDS	48899552	48899645	0.82	-	0	ID=g21586.t1.CDS4;Parent=g21586.t1;
OX031008.1_Pollenia_amentaria_genome_assembly,_chromosome:_3	AUGUSTUS	exon	48899552	48899645	.	-	.	ID=g21586.t1.exon4;Parent=g21586.t1;
OX031008.1_Pollenia_amentaria_genome_assembly,_chromosome:_3	AUGUSTUS	start_codon	48899643	48899645	.	-	0	ID=g21586.t1.start1;Parent=g21586.t1;
OX031008.1_Pollenia_amentaria_genome_assembly,_chromosome:_3	AUGUSTUS	mRNA	48894984	48899645	0.38	-	.	ID=g21586.t2;Parent=g21586;
OX031008.1_Pollenia_amentaria_genome_assembly,_chromosome:_3	AUGUSTUS	stop_codon	48894984	48894986	.	-	0	ID=g21586.t2.stop1;Parent=g21586.t2;
OX031008.1_Pollenia_amentaria_genome_assembly,_chromosome:_3	AUGUSTUS	CDS	48894984	48895082	0.9	-	0	ID=g21586.t2.CDS1;Parent=g21586.t2;
OX031008.1_Pollenia_amentaria_genome_assembly,_chromosome:_3	AUGUSTUS	exon	48894984	48895082	.	-	.	ID=g21586.t2.exon1;Parent=g21586.t2;
OX031008.1_Pollenia_amentaria_genome_assembly,_chromosome:_3	AUGUSTUS	intron	48895083	48895905	0.9	-	.	ID=g21586.t2.intron1;Parent=g21586.t2;
OX031008.1_Pollenia_amentaria_genome_assembly,_chromosome:_3	AUGUSTUS	CDS	48895906	48896266	0.96	-	1	ID=g21586.t2.CDS2;Parent=g21586.t2;
OX031008.1_Pollenia_amentaria_genome_assembly,_chromosome:_3	AUGUSTUS	exon	48895906	48896266	.	-	.	ID=g21586.t2.exon2;Parent=g21586.t2;
OX031008.1_Pollenia_amentaria_genome_assembly,_chromosome:_3	AUGUSTUS	intron	48896267	48898398	0.57	-	.	ID=g21586.t2.intron2;Parent=g21586.t2;
OX031008.1_Pollenia_amentaria_genome_assembly,_chromosome:_3	AUGUSTUS	CDS	48898399	48899440	0.57	-	2	ID=g21586.t2.CDS3;Parent=g21586.t2;
OX031008.1_Pollenia_amentaria_genome_assembly,_chromosome:_3	AUGUSTUS	exon	48898399	48899440	.	-	.	ID=g21586.t2.exon3;Parent=g21586.t2;
OX031008.1_Pollenia_amentaria_genome_assembly,_chromosome:_3	AUGUSTUS	intron	48899441	48899551	0.75	-	.	ID=g21586.t2.intron3;Parent=g21586.t2;
OX031008.1_Pollenia_amentaria_genome_assembly,_chromosome:_3	AUGUSTUS	CDS	48899552	48899645	0.75	-	0	ID=g21586.t2.CDS4;Parent=g21586.t2;
OX031008.1_Pollenia_amentaria_genome_assembly,_chromosome:_3	AUGUSTUS	exon	48899552	48899645	.	-	.	ID=g21586.t2.exon4;Parent=g21586.t2;
OX031008.1_Pollenia_amentaria_genome_assembly,_chromosome:_3	AUGUSTUS	start_codon	48899643	48899645	.	-	0	ID=g21586.t2.start1;Parent=g21586.t2;
OX031008.1_Pollenia_amentaria_genome_assembly,_chromosome:_3	AUGUSTUS	gene	48913341	48913733	.	-	.	ID=g21587;
OX031008.1_Pollenia_amentaria_genome_assembly,_chromosome:_3	AUGUSTUS	mRNA	48913341	48913733	0.69	-	.	ID=g21587.t1;Parent=g21587;
OX031008.1_Pollenia_amentaria_genome_assembly,_chromosome:_3	AUGUSTUS	stop_codon	48913341	48913343	.	-	0	ID=g21587.t1.stop1;Parent=g21587.t1;
OX031008.1_Pollenia_amentaria_genome_assembly,_chromosome:_3	AUGUSTUS	CDS	48913341	48913733	0.69	-	0	ID=g21587.t1.CDS1;Parent=g21587.t1;
OX031008.1_Pollenia_amentaria_genome_assembly,_chromosome:_3	AUGUSTUS	exon	48913341	48913733	.	-	.	ID=g21587.t1.exon1;Parent=g21587.t1;
OX031008.1_Pollenia_amentaria_genome_assembly,_chromosome:_3	AUGUSTUS	start_codon	48913731	48913733	.	-	0	ID=g21587.t1.start1;Parent=g21587.t1;
OX031008.1_Pollenia_amentaria_genome_assembly,_chromosome:_3	AUGUSTUS	gene	48913874	48914820	.	-	.	ID=g21588;
OX031008.1_Pollenia_amentaria_genome_assembly,_chromosome:_3	AUGUSTUS	mRNA	48913874	48914820	0.09	-	.	ID=g21588.t1;Parent=g21588;
OX031008.1_Pollenia_amentaria_genome_assembly,_chromosome:_3	AUGUSTUS	stop_codon	48913874	48913876	.	-	0	ID=g21588.t1.stop1;Parent=g21588.t1;
OX031008.1_Pollenia_amentaria_genome_assembly,_chromosome:_3	AUGUSTUS	CDS	48913874	48914076	0.61	-	2	ID=g21588.t1.CDS1;Parent=g21588.t1;
OX031008.1_Pollenia_amentaria_genome_assembly,_chromosome:_3	AUGUSTUS	exon	48913874	48914076	.	-	.	ID=g21588.t1.exon1;Parent=g21588.t1;
OX031008.1_Pollenia_amentaria_genome_assembly,_chromosome:_3	AUGUSTUS	intron	48914077	48914192	0.61	-	.	ID=g21588.t1.intron1;Parent=g21588.t1;
OX031008.1_Pollenia_amentaria_genome_assembly,_chromosome:_3	AUGUSTUS	CDS	48914193	48914418	0.72	-	0	ID=g21588.t1.CDS2;Parent=g21588.t1;
OX031008.1_Pollenia_amentaria_genome_assembly,_chromosome:_3	AUGUSTUS	exon	48914193	48914418	.	-	.	ID=g21588.t1.exon2;Parent=g21588.t1;
OX031008.1_Pollenia_amentaria_genome_assembly,_chromosome:_3	AUGUSTUS	intron	48914419	48914712	0.22	-	.	ID=g21588.t1.intron2;Parent=g21588.t1;
OX031008.1_Pollenia_amentaria_genome_assembly,_chromosome:_3	AUGUSTUS	CDS	48914713	48914820	0.18	-	0	ID=g21588.t1.CDS3;Parent=g21588.t1;
OX031008.1_Pollenia_amentaria_genome_assembly,_chromosome:_3	AUGUSTUS	exon	48914713	48914820	.	-	.	ID=g21588.t1.exon3;Parent=g21588.t1;
OX031008.1_Pollenia_amentaria_genome_assembly,_chromosome:_3	AUGUSTUS	start_codon	48914818	48914820	.	-	0	ID=g21588.t1.start1;Parent=g21588.t1;
OX031008.1_Pollenia_amentaria_genome_assembly,_chromosome:_3	AUGUSTUS	gene	48916536	48917395	.	-	.	ID=g21589;
OX031008.1_Pollenia_amentaria_genome_assembly,_chromosome:_3	AUGUSTUS	mRNA	48916536	48917395	0.52	-	.	ID=g21589.t1;Parent=g21589;
OX031008.1_Pollenia_amentaria_genome_assembly,_chromosome:_3	AUGUSTUS	stop_codon	48916536	48916538	.	-	0	ID=g21589.t1.stop1;Parent=g21589.t1;
OX031008.1_Pollenia_amentaria_genome_assembly,_chromosome:_3	AUGUSTUS	CDS	48916536	48916848	0.52	-	1	ID=g21589.t1.CDS1;Parent=g21589.t1;
OX031008.1_Pollenia_amentaria_genome_assembly,_chromosome:_3	AUGUSTUS	exon	48916536	48916848	.	-	.	ID=g21589.t1.exon1;Parent=g21589.t1;
OX031008.1_Pollenia_amentaria_genome_assembly,_chromosome:_3	AUGUSTUS	intron	48916849	48917204	0.52	-	.	ID=g21589.t1.intron1;Parent=g21589.t1;
OX031008.1_Pollenia_amentaria_genome_assembly,_chromosome:_3	AUGUSTUS	CDS	48917205	48917395	0.99	-	0	ID=g21589.t1.CDS2;Parent=g21589.t1;
OX031008.1_Pollenia_amentaria_genome_assembly,_chromosome:_3	AUGUSTUS	exon	48917205	48917395	.	-	.	ID=g21589.t1.exon2;Parent=g21589.t1;
OX031008.1_Pollenia_amentaria_genome_assembly,_chromosome:_3	AUGUSTUS	start_codon	48917393	48917395	.	-	0	ID=g21589.t1.start1;Parent=g21589.t1;
OX031008.1_Pollenia_amentaria_genome_assembly,_chromosome:_3	AUGUSTUS	gene	48934454	48935413	.	+	.	ID=g21590;
OX031008.1_Pollenia_amentaria_genome_assembly,_chromosome:_3	AUGUSTUS	mRNA	48934454	48935413	1	+	.	ID=g21590.t1;Parent=g21590;
OX031008.1_Pollenia_amentaria_genome_assembly,_chromosome:_3	AUGUSTUS	start_codon	48934454	48934456	.	+	0	ID=g21590.t1.start1;Parent=g21590.t1;
OX031008.1_Pollenia_amentaria_genome_assembly,_chromosome:_3	AUGUSTUS	CDS	48934454	48935413	1	+	0	ID=g21590.t1.CDS1;Parent=g21590.t1;
OX031008.1_Pollenia_amentaria_genome_assembly,_chromosome:_3	AUGUSTUS	exon	48934454	48935413	.	+	.	ID=g21590.t1.exon1;Parent=g21590.t1;
OX031008.1_Pollenia_amentaria_genome_assembly,_chromosome:_3	AUGUSTUS	stop_codon	48935411	48935413	.	+	0	ID=g21590.t1.stop1;Parent=g21590.t1;
OX031008.1_Pollenia_amentaria_genome_assembly,_chromosome:_3	AUGUSTUS	gene	48936533	48938707	.	+	.	ID=g21591;
OX031008.1_Pollenia_amentaria_genome_assembly,_chromosome:_3	AUGUSTUS	mRNA	48936533	48937140	0.5	+	.	ID=g21591.t1;Parent=g21591;
OX031008.1_Pollenia_amentaria_genome_assembly,_chromosome:_3	AUGUSTUS	start_codon	48936533	48936535	.	+	0	ID=g21591.t1.start1;Parent=g21591.t1;
OX031008.1_Pollenia_amentaria_genome_assembly,_chromosome:_3	AUGUSTUS	CDS	48936533	48936712	0.83	+	0	ID=g21591.t1.CDS1;Parent=g21591.t1;
OX031008.1_Pollenia_amentaria_genome_assembly,_chromosome:_3	AUGUSTUS	exon	48936533	48936712	.	+	.	ID=g21591.t1.exon1;Parent=g21591.t1;
OX031008.1_Pollenia_amentaria_genome_assembly,_chromosome:_3	AUGUSTUS	intron	48936713	48936768	0.68	+	.	ID=g21591.t1.intron1;Parent=g21591.t1;
OX031008.1_Pollenia_amentaria_genome_assembly,_chromosome:_3	AUGUSTUS	CDS	48936769	48937140	0.53	+	0	ID=g21591.t1.CDS2;Parent=g21591.t1;
OX031008.1_Pollenia_amentaria_genome_assembly,_chromosome:_3	AUGUSTUS	exon	48936769	48937140	.	+	.	ID=g21591.t1.exon2;Parent=g21591.t1;
OX031008.1_Pollenia_amentaria_genome_assembly,_chromosome:_3	AUGUSTUS	stop_codon	48937138	48937140	.	+	0	ID=g21591.t1.stop1;Parent=g21591.t1;
OX031008.1_Pollenia_amentaria_genome_assembly,_chromosome:_3	AUGUSTUS	mRNA	48936533	48938707	0.65	+	.	ID=g21591.t2;Parent=g21591;
OX031008.1_Pollenia_amentaria_genome_assembly,_chromosome:_3	AUGUSTUS	start_codon	48936533	48936535	.	+	0	ID=g21591.t2.start1;Parent=g21591.t2;
OX031008.1_Pollenia_amentaria_genome_assembly,_chromosome:_3	AUGUSTUS	CDS	48936533	48936712	0.66	+	0	ID=g21591.t2.CDS1;Parent=g21591.t2;
OX031008.1_Pollenia_amentaria_genome_assembly,_chromosome:_3	AUGUSTUS	exon	48936533	48936712	.	+	.	ID=g21591.t2.exon1;Parent=g21591.t2;
OX031008.1_Pollenia_amentaria_genome_assembly,_chromosome:_3	AUGUSTUS	intron	48936713	48938530	0.65	+	.	ID=g21591.t2.intron1;Parent=g21591.t2;
OX031008.1_Pollenia_amentaria_genome_assembly,_chromosome:_3	AUGUSTUS	CDS	48938531	48938707	0.65	+	0	ID=g21591.t2.CDS2;Parent=g21591.t2;
OX031008.1_Pollenia_amentaria_genome_assembly,_chromosome:_3	AUGUSTUS	exon	48938531	48938707	.	+	.	ID=g21591.t2.exon2;Parent=g21591.t2;
OX031008.1_Pollenia_amentaria_genome_assembly,_chromosome:_3	AUGUSTUS	stop_codon	48938705	48938707	.	+	0	ID=g21591.t2.stop1;Parent=g21591.t2;
OX031008.1_Pollenia_amentaria_genome_assembly,_chromosome:_3	AUGUSTUS	mRNA	48936533	48938517	0.28	+	.	ID=g21591.t3;Parent=g21591;
OX031008.1_Pollenia_amentaria_genome_assembly,_chromosome:_3	AUGUSTUS	start_codon	48936533	48936535	.	+	0	ID=g21591.t3.start1;Parent=g21591.t3;
OX031008.1_Pollenia_amentaria_genome_assembly,_chromosome:_3	AUGUSTUS	CDS	48936533	48936712	0.93	+	0	ID=g21591.t3.CDS1;Parent=g21591.t3;
OX031008.1_Pollenia_amentaria_genome_assembly,_chromosome:_3	AUGUSTUS	exon	48936533	48936712	.	+	.	ID=g21591.t3.exon1;Parent=g21591.t3;
OX031008.1_Pollenia_amentaria_genome_assembly,_chromosome:_3	AUGUSTUS	intron	48936713	48936768	0.44	+	.	ID=g21591.t3.intron1;Parent=g21591.t3;
OX031008.1_Pollenia_amentaria_genome_assembly,_chromosome:_3	AUGUSTUS	CDS	48936769	48937067	0.28	+	0	ID=g21591.t3.CDS2;Parent=g21591.t3;
OX031008.1_Pollenia_amentaria_genome_assembly,_chromosome:_3	AUGUSTUS	exon	48936769	48937067	.	+	.	ID=g21591.t3.exon2;Parent=g21591.t3;
OX031008.1_Pollenia_amentaria_genome_assembly,_chromosome:_3	AUGUSTUS	intron	48937068	48937232	0.36	+	.	ID=g21591.t3.intron2;Parent=g21591.t3;
OX031008.1_Pollenia_amentaria_genome_assembly,_chromosome:_3	AUGUSTUS	CDS	48937233	48938517	0.69	+	1	ID=g21591.t3.CDS3;Parent=g21591.t3;
OX031008.1_Pollenia_amentaria_genome_assembly,_chromosome:_3	AUGUSTUS	exon	48937233	48938517	.	+	.	ID=g21591.t3.exon3;Parent=g21591.t3;
OX031008.1_Pollenia_amentaria_genome_assembly,_chromosome:_3	AUGUSTUS	stop_codon	48938515	48938517	.	+	0	ID=g21591.t3.stop1;Parent=g21591.t3;
OX031008.1_Pollenia_amentaria_genome_assembly,_chromosome:_3	AUGUSTUS	gene	48946202	48946918	.	-	.	ID=g21592;
OX031008.1_Pollenia_amentaria_genome_assembly,_chromosome:_3	AUGUSTUS	mRNA	48946202	48946918	0.47	-	.	ID=g21592.t1;Parent=g21592;
OX031008.1_Pollenia_amentaria_genome_assembly,_chromosome:_3	AUGUSTUS	stop_codon	48946202	48946204	.	-	0	ID=g21592.t1.stop1;Parent=g21592.t1;
OX031008.1_Pollenia_amentaria_genome_assembly,_chromosome:_3	AUGUSTUS	CDS	48946202	48946644	0.49	-	2	ID=g21592.t1.CDS1;Parent=g21592.t1;
OX031008.1_Pollenia_amentaria_genome_assembly,_chromosome:_3	AUGUSTUS	exon	48946202	48946644	.	-	.	ID=g21592.t1.exon1;Parent=g21592.t1;
OX031008.1_Pollenia_amentaria_genome_assembly,_chromosome:_3	AUGUSTUS	intron	48946645	48946788	0.47	-	.	ID=g21592.t1.intron1;Parent=g21592.t1;
OX031008.1_Pollenia_amentaria_genome_assembly,_chromosome:_3	AUGUSTUS	CDS	48946789	48946918	0.96	-	0	ID=g21592.t1.CDS2;Parent=g21592.t1;
OX031008.1_Pollenia_amentaria_genome_assembly,_chromosome:_3	AUGUSTUS	exon	48946789	48946918	.	-	.	ID=g21592.t1.exon2;Parent=g21592.t1;
OX031008.1_Pollenia_amentaria_genome_assembly,_chromosome:_3	AUGUSTUS	start_codon	48946916	48946918	.	-	0	ID=g21592.t1.start1;Parent=g21592.t1;
OX031008.1_Pollenia_amentaria_genome_assembly,_chromosome:_3	AUGUSTUS	gene	48947179	48948386	.	-	.	ID=g21593;
OX031008.1_Pollenia_amentaria_genome_assembly,_chromosome:_3	AUGUSTUS	mRNA	48947179	48948386	0.83	-	.	ID=g21593.t1;Parent=g21593;
OX031008.1_Pollenia_amentaria_genome_assembly,_chromosome:_3	AUGUSTUS	stop_codon	48947179	48947181	.	-	0	ID=g21593.t1.stop1;Parent=g21593.t1;
OX031008.1_Pollenia_amentaria_genome_assembly,_chromosome:_3	AUGUSTUS	CDS	48947179	48947761	0.83	-	1	ID=g21593.t1.CDS1;Parent=g21593.t1;
OX031008.1_Pollenia_amentaria_genome_assembly,_chromosome:_3	AUGUSTUS	exon	48947179	48947761	.	-	.	ID=g21593.t1.exon1;Parent=g21593.t1;
OX031008.1_Pollenia_amentaria_genome_assembly,_chromosome:_3	AUGUSTUS	intron	48947762	48948348	0.83	-	.	ID=g21593.t1.intron1;Parent=g21593.t1;
OX031008.1_Pollenia_amentaria_genome_assembly,_chromosome:_3	AUGUSTUS	CDS	48948349	48948386	0.99	-	0	ID=g21593.t1.CDS2;Parent=g21593.t1;
OX031008.1_Pollenia_amentaria_genome_assembly,_chromosome:_3	AUGUSTUS	exon	48948349	48948386	.	-	.	ID=g21593.t1.exon2;Parent=g21593.t1;
OX031008.1_Pollenia_amentaria_genome_assembly,_chromosome:_3	AUGUSTUS	start_codon	48948384	48948386	.	-	0	ID=g21593.t1.start1;Parent=g21593.t1;
OX031008.1_Pollenia_amentaria_genome_assembly,_chromosome:_3	AUGUSTUS	gene	48959162	48964771	.	+	.	ID=g21594;
OX031008.1_Pollenia_amentaria_genome_assembly,_chromosome:_3	AUGUSTUS	mRNA	48959162	48964771	1	+	.	ID=g21594.t1;Parent=g21594;
OX031008.1_Pollenia_amentaria_genome_assembly,_chromosome:_3	AUGUSTUS	start_codon	48959162	48959164	.	+	0	ID=g21594.t1.start1;Parent=g21594.t1;
OX031008.1_Pollenia_amentaria_genome_assembly,_chromosome:_3	AUGUSTUS	CDS	48959162	48964771	1	+	0	ID=g21594.t1.CDS1;Parent=g21594.t1;
OX031008.1_Pollenia_amentaria_genome_assembly,_chromosome:_3	AUGUSTUS	exon	48959162	48964771	.	+	.	ID=g21594.t1.exon1;Parent=g21594.t1;
OX031008.1_Pollenia_amentaria_genome_assembly,_chromosome:_3	AUGUSTUS	stop_codon	48964769	48964771	.	+	0	ID=g21594.t1.stop1;Parent=g21594.t1;
OX031008.1_Pollenia_amentaria_genome_assembly,_chromosome:_3	AUGUSTUS	gene	48970330	48971033	.	-	.	ID=g21595;
OX031008.1_Pollenia_amentaria_genome_assembly,_chromosome:_3	AUGUSTUS	mRNA	48970330	48971033	0.41	-	.	ID=g21595.t1;Parent=g21595;
OX031008.1_Pollenia_amentaria_genome_assembly,_chromosome:_3	AUGUSTUS	stop_codon	48970330	48970332	.	-	0	ID=g21595.t1.stop1;Parent=g21595.t1;
OX031008.1_Pollenia_amentaria_genome_assembly,_chromosome:_3	AUGUSTUS	CDS	48970330	48970658	0.67	-	2	ID=g21595.t1.CDS1;Parent=g21595.t1;
OX031008.1_Pollenia_amentaria_genome_assembly,_chromosome:_3	AUGUSTUS	exon	48970330	48970658	.	-	.	ID=g21595.t1.exon1;Parent=g21595.t1;
OX031008.1_Pollenia_amentaria_genome_assembly,_chromosome:_3	AUGUSTUS	intron	48970659	48971014	0.41	-	.	ID=g21595.t1.intron1;Parent=g21595.t1;
OX031008.1_Pollenia_amentaria_genome_assembly,_chromosome:_3	AUGUSTUS	CDS	48971015	48971033	0.41	-	0	ID=g21595.t1.CDS2;Parent=g21595.t1;
OX031008.1_Pollenia_amentaria_genome_assembly,_chromosome:_3	AUGUSTUS	exon	48971015	48971033	.	-	.	ID=g21595.t1.exon2;Parent=g21595.t1;
OX031008.1_Pollenia_amentaria_genome_assembly,_chromosome:_3	AUGUSTUS	start_codon	48971031	48971033	.	-	0	ID=g21595.t1.start1;Parent=g21595.t1;
OX031008.1_Pollenia_amentaria_genome_assembly,_chromosome:_3	AUGUSTUS	gene	48972220	48972474	.	+	.	ID=g21596;
OX031008.1_Pollenia_amentaria_genome_assembly,_chromosome:_3	AUGUSTUS	mRNA	48972220	48972474	0.87	+	.	ID=g21596.t1;Parent=g21596;
OX031008.1_Pollenia_amentaria_genome_assembly,_chromosome:_3	AUGUSTUS	start_codon	48972220	48972222	.	+	0	ID=g21596.t1.start1;Parent=g21596.t1;
OX031008.1_Pollenia_amentaria_genome_assembly,_chromosome:_3	AUGUSTUS	CDS	48972220	48972474	0.87	+	0	ID=g21596.t1.CDS1;Parent=g21596.t1;
OX031008.1_Pollenia_amentaria_genome_assembly,_chromosome:_3	AUGUSTUS	exon	48972220	48972474	.	+	.	ID=g21596.t1.exon1;Parent=g21596.t1;
OX031008.1_Pollenia_amentaria_genome_assembly,_chromosome:_3	AUGUSTUS	stop_codon	48972472	48972474	.	+	0	ID=g21596.t1.stop1;Parent=g21596.t1;
OX031008.1_Pollenia_amentaria_genome_assembly,_chromosome:_3	AUGUSTUS	gene	48993997	48998415	.	+	.	ID=g21597;
OX031008.1_Pollenia_amentaria_genome_assembly,_chromosome:_3	AUGUSTUS	mRNA	48993997	48994976	0.89	+	.	ID=g21597.t1;Parent=g21597;
OX031008.1_Pollenia_amentaria_genome_assembly,_chromosome:_3	AUGUSTUS	start_codon	48993997	48993999	.	+	0	ID=g21597.t1.start1;Parent=g21597.t1;
OX031008.1_Pollenia_amentaria_genome_assembly,_chromosome:_3	AUGUSTUS	CDS	48993997	48994061	0.89	+	0	ID=g21597.t1.CDS1;Parent=g21597.t1;
OX031008.1_Pollenia_amentaria_genome_assembly,_chromosome:_3	AUGUSTUS	exon	48993997	48994061	.	+	.	ID=g21597.t1.exon1;Parent=g21597.t1;
OX031008.1_Pollenia_amentaria_genome_assembly,_chromosome:_3	AUGUSTUS	intron	48994062	48994159	0.89	+	.	ID=g21597.t1.intron1;Parent=g21597.t1;
OX031008.1_Pollenia_amentaria_genome_assembly,_chromosome:_3	AUGUSTUS	CDS	48994160	48994976	1	+	1	ID=g21597.t1.CDS2;Parent=g21597.t1;
OX031008.1_Pollenia_amentaria_genome_assembly,_chromosome:_3	AUGUSTUS	exon	48994160	48994976	.	+	.	ID=g21597.t1.exon2;Parent=g21597.t1;
OX031008.1_Pollenia_amentaria_genome_assembly,_chromosome:_3	AUGUSTUS	stop_codon	48994974	48994976	.	+	0	ID=g21597.t1.stop1;Parent=g21597.t1;
OX031008.1_Pollenia_amentaria_genome_assembly,_chromosome:_3	AUGUSTUS	mRNA	48993997	48998415	0.13	+	.	ID=g21597.t2;Parent=g21597;
OX031008.1_Pollenia_amentaria_genome_assembly,_chromosome:_3	AUGUSTUS	start_codon	48993997	48993999	.	+	0	ID=g21597.t2.start1;Parent=g21597.t2;
OX031008.1_Pollenia_amentaria_genome_assembly,_chromosome:_3	AUGUSTUS	CDS	48993997	48994061	0.77	+	0	ID=g21597.t2.CDS1;Parent=g21597.t2;
OX031008.1_Pollenia_amentaria_genome_assembly,_chromosome:_3	AUGUSTUS	exon	48993997	48994061	.	+	.	ID=g21597.t2.exon1;Parent=g21597.t2;
OX031008.1_Pollenia_amentaria_genome_assembly,_chromosome:_3	AUGUSTUS	intron	48994062	48994159	0.77	+	.	ID=g21597.t2.intron1;Parent=g21597.t2;
OX031008.1_Pollenia_amentaria_genome_assembly,_chromosome:_3	AUGUSTUS	CDS	48994160	48994446	0.66	+	1	ID=g21597.t2.CDS2;Parent=g21597.t2;
OX031008.1_Pollenia_amentaria_genome_assembly,_chromosome:_3	AUGUSTUS	exon	48994160	48994446	.	+	.	ID=g21597.t2.exon2;Parent=g21597.t2;
OX031008.1_Pollenia_amentaria_genome_assembly,_chromosome:_3	AUGUSTUS	intron	48994447	48998389	0.16	+	.	ID=g21597.t2.intron2;Parent=g21597.t2;
OX031008.1_Pollenia_amentaria_genome_assembly,_chromosome:_3	AUGUSTUS	CDS	48998390	48998415	0.16	+	2	ID=g21597.t2.CDS3;Parent=g21597.t2;
OX031008.1_Pollenia_amentaria_genome_assembly,_chromosome:_3	AUGUSTUS	exon	48998390	48998415	.	+	.	ID=g21597.t2.exon3;Parent=g21597.t2;
OX031008.1_Pollenia_amentaria_genome_assembly,_chromosome:_3	AUGUSTUS	stop_codon	48998413	48998415	.	+	0	ID=g21597.t2.stop1;Parent=g21597.t2;
OX031008.1_Pollenia_amentaria_genome_assembly,_chromosome:_3	AUGUSTUS	gene	48994212	48995170	.	+	.	ID=g21598;
OX031008.1_Pollenia_amentaria_genome_assembly,_chromosome:_3	AUGUSTUS	mRNA	48994212	48995170	0.52	+	.	ID=g21598.t1;Parent=g21598;
OX031008.1_Pollenia_amentaria_genome_assembly,_chromosome:_3	AUGUSTUS	start_codon	48994212	48994214	.	+	0	ID=g21598.t1.start1;Parent=g21598.t1;
OX031008.1_Pollenia_amentaria_genome_assembly,_chromosome:_3	AUGUSTUS	CDS	48994212	48994940	0.56	+	0	ID=g21598.t1.CDS1;Parent=g21598.t1;
OX031008.1_Pollenia_amentaria_genome_assembly,_chromosome:_3	AUGUSTUS	exon	48994212	48994940	.	+	.	ID=g21598.t1.exon1;Parent=g21598.t1;
OX031008.1_Pollenia_amentaria_genome_assembly,_chromosome:_3	AUGUSTUS	intron	48994941	48995023	0.67	+	.	ID=g21598.t1.intron1;Parent=g21598.t1;
OX031008.1_Pollenia_amentaria_genome_assembly,_chromosome:_3	AUGUSTUS	CDS	48995024	48995170	0.67	+	0	ID=g21598.t1.CDS2;Parent=g21598.t1;
OX031008.1_Pollenia_amentaria_genome_assembly,_chromosome:_3	AUGUSTUS	exon	48995024	48995170	.	+	.	ID=g21598.t1.exon2;Parent=g21598.t1;
OX031008.1_Pollenia_amentaria_genome_assembly,_chromosome:_3	AUGUSTUS	stop_codon	48995168	48995170	.	+	0	ID=g21598.t1.stop1;Parent=g21598.t1;
OX031008.1_Pollenia_amentaria_genome_assembly,_chromosome:_3	AUGUSTUS	gene	49022725	49022943	.	+	.	ID=g21599;
OX031008.1_Pollenia_amentaria_genome_assembly,_chromosome:_3	AUGUSTUS	mRNA	49022725	49022943	1	+	.	ID=g21599.t1;Parent=g21599;
OX031008.1_Pollenia_amentaria_genome_assembly,_chromosome:_3	AUGUSTUS	start_codon	49022725	49022727	.	+	0	ID=g21599.t1.start1;Parent=g21599.t1;
OX031008.1_Pollenia_amentaria_genome_assembly,_chromosome:_3	AUGUSTUS	CDS	49022725	49022943	1	+	0	ID=g21599.t1.CDS1;Parent=g21599.t1;
OX031008.1_Pollenia_amentaria_genome_assembly,_chromosome:_3	AUGUSTUS	exon	49022725	49022943	.	+	.	ID=g21599.t1.exon1;Parent=g21599.t1;
OX031008.1_Pollenia_amentaria_genome_assembly,_chromosome:_3	AUGUSTUS	stop_codon	49022941	49022943	.	+	0	ID=g21599.t1.stop1;Parent=g21599.t1;
OX031008.1_Pollenia_amentaria_genome_assembly,_chromosome:_3	AUGUSTUS	gene	49023135	49023992	.	+	.	ID=g21600;
OX031008.1_Pollenia_amentaria_genome_assembly,_chromosome:_3	AUGUSTUS	mRNA	49023135	49023992	1	+	.	ID=g21600.t1;Parent=g21600;
OX031008.1_Pollenia_amentaria_genome_assembly,_chromosome:_3	AUGUSTUS	start_codon	49023135	49023137	.	+	0	ID=g21600.t1.start1;Parent=g21600.t1;
OX031008.1_Pollenia_amentaria_genome_assembly,_chromosome:_3	AUGUSTUS	CDS	49023135	49023992	1	+	0	ID=g21600.t1.CDS1;Parent=g21600.t1;
OX031008.1_Pollenia_amentaria_genome_assembly,_chromosome:_3	AUGUSTUS	exon	49023135	49023992	.	+	.	ID=g21600.t1.exon1;Parent=g21600.t1;
OX031008.1_Pollenia_amentaria_genome_assembly,_chromosome:_3	AUGUSTUS	stop_codon	49023990	49023992	.	+	0	ID=g21600.t1.stop1;Parent=g21600.t1;
OX031008.1_Pollenia_amentaria_genome_assembly,_chromosome:_3	AUGUSTUS	gene	49026191	49027327	.	+	.	ID=g21601;
OX031008.1_Pollenia_amentaria_genome_assembly,_chromosome:_3	AUGUSTUS	mRNA	49026191	49027327	0.4	+	.	ID=g21601.t1;Parent=g21601;
OX031008.1_Pollenia_amentaria_genome_assembly,_chromosome:_3	AUGUSTUS	start_codon	49026191	49026193	.	+	0	ID=g21601.t1.start1;Parent=g21601.t1;
OX031008.1_Pollenia_amentaria_genome_assembly,_chromosome:_3	AUGUSTUS	CDS	49026191	49026305	0.67	+	0	ID=g21601.t1.CDS1;Parent=g21601.t1;
OX031008.1_Pollenia_amentaria_genome_assembly,_chromosome:_3	AUGUSTUS	exon	49026191	49026305	.	+	.	ID=g21601.t1.exon1;Parent=g21601.t1;
OX031008.1_Pollenia_amentaria_genome_assembly,_chromosome:_3	AUGUSTUS	intron	49026306	49027223	0.4	+	.	ID=g21601.t1.intron1;Parent=g21601.t1;
OX031008.1_Pollenia_amentaria_genome_assembly,_chromosome:_3	AUGUSTUS	CDS	49027224	49027327	0.41	+	2	ID=g21601.t1.CDS2;Parent=g21601.t1;
OX031008.1_Pollenia_amentaria_genome_assembly,_chromosome:_3	AUGUSTUS	exon	49027224	49027327	.	+	.	ID=g21601.t1.exon2;Parent=g21601.t1;
OX031008.1_Pollenia_amentaria_genome_assembly,_chromosome:_3	AUGUSTUS	stop_codon	49027325	49027327	.	+	0	ID=g21601.t1.stop1;Parent=g21601.t1;
OX031008.1_Pollenia_amentaria_genome_assembly,_chromosome:_3	AUGUSTUS	gene	49027031	49027327	.	+	.	ID=g21602;
OX031008.1_Pollenia_amentaria_genome_assembly,_chromosome:_3	AUGUSTUS	mRNA	49027031	49027327	0.97	+	.	ID=g21602.t1;Parent=g21602;
OX031008.1_Pollenia_amentaria_genome_assembly,_chromosome:_3	AUGUSTUS	start_codon	49027031	49027033	.	+	0	ID=g21602.t1.start1;Parent=g21602.t1;
OX031008.1_Pollenia_amentaria_genome_assembly,_chromosome:_3	AUGUSTUS	CDS	49027031	49027327	0.97	+	0	ID=g21602.t1.CDS1;Parent=g21602.t1;
OX031008.1_Pollenia_amentaria_genome_assembly,_chromosome:_3	AUGUSTUS	exon	49027031	49027327	.	+	.	ID=g21602.t1.exon1;Parent=g21602.t1;
OX031008.1_Pollenia_amentaria_genome_assembly,_chromosome:_3	AUGUSTUS	stop_codon	49027325	49027327	.	+	0	ID=g21602.t1.stop1;Parent=g21602.t1;
OX031008.1_Pollenia_amentaria_genome_assembly,_chromosome:_3	AUGUSTUS	gene	49116052	49116903	.	+	.	ID=g21603;
OX031008.1_Pollenia_amentaria_genome_assembly,_chromosome:_3	AUGUSTUS	mRNA	49116052	49116903	1	+	.	ID=g21603.t1;Parent=g21603;
OX031008.1_Pollenia_amentaria_genome_assembly,_chromosome:_3	AUGUSTUS	start_codon	49116052	49116054	.	+	0	ID=g21603.t1.start1;Parent=g21603.t1;
OX031008.1_Pollenia_amentaria_genome_assembly,_chromosome:_3	AUGUSTUS	CDS	49116052	49116903	1	+	0	ID=g21603.t1.CDS1;Parent=g21603.t1;
OX031008.1_Pollenia_amentaria_genome_assembly,_chromosome:_3	AUGUSTUS	exon	49116052	49116903	.	+	.	ID=g21603.t1.exon1;Parent=g21603.t1;
OX031008.1_Pollenia_amentaria_genome_assembly,_chromosome:_3	AUGUSTUS	stop_codon	49116901	49116903	.	+	0	ID=g21603.t1.stop1;Parent=g21603.t1;
OX031008.1_Pollenia_amentaria_genome_assembly,_chromosome:_3	AUGUSTUS	gene	49117057	49120128	.	+	.	ID=g21604;
OX031008.1_Pollenia_amentaria_genome_assembly,_chromosome:_3	AUGUSTUS	mRNA	49117057	49120128	1	+	.	ID=g21604.t1;Parent=g21604;
OX031008.1_Pollenia_amentaria_genome_assembly,_chromosome:_3	AUGUSTUS	start_codon	49117057	49117059	.	+	0	ID=g21604.t1.start1;Parent=g21604.t1;
OX031008.1_Pollenia_amentaria_genome_assembly,_chromosome:_3	AUGUSTUS	CDS	49117057	49120128	1	+	0	ID=g21604.t1.CDS1;Parent=g21604.t1;
OX031008.1_Pollenia_amentaria_genome_assembly,_chromosome:_3	AUGUSTUS	exon	49117057	49120128	.	+	.	ID=g21604.t1.exon1;Parent=g21604.t1;
OX031008.1_Pollenia_amentaria_genome_assembly,_chromosome:_3	AUGUSTUS	stop_codon	49120126	49120128	.	+	0	ID=g21604.t1.stop1;Parent=g21604.t1;
OX031008.1_Pollenia_amentaria_genome_assembly,_chromosome:_3	AUGUSTUS	gene	49164556	49165845	.	+	.	ID=g21605;
OX031008.1_Pollenia_amentaria_genome_assembly,_chromosome:_3	AUGUSTUS	mRNA	49164556	49165845	0.99	+	.	ID=g21605.t1;Parent=g21605;
OX031008.1_Pollenia_amentaria_genome_assembly,_chromosome:_3	AUGUSTUS	start_codon	49164556	49164558	.	+	0	ID=g21605.t1.start1;Parent=g21605.t1;
OX031008.1_Pollenia_amentaria_genome_assembly,_chromosome:_3	AUGUSTUS	CDS	49164556	49164798	0.99	+	0	ID=g21605.t1.CDS1;Parent=g21605.t1;
OX031008.1_Pollenia_amentaria_genome_assembly,_chromosome:_3	AUGUSTUS	exon	49164556	49164798	.	+	.	ID=g21605.t1.exon1;Parent=g21605.t1;
OX031008.1_Pollenia_amentaria_genome_assembly,_chromosome:_3	AUGUSTUS	intron	49164799	49164975	0.99	+	.	ID=g21605.t1.intron1;Parent=g21605.t1;
OX031008.1_Pollenia_amentaria_genome_assembly,_chromosome:_3	AUGUSTUS	CDS	49164976	49165189	0.99	+	0	ID=g21605.t1.CDS2;Parent=g21605.t1;
OX031008.1_Pollenia_amentaria_genome_assembly,_chromosome:_3	AUGUSTUS	exon	49164976	49165189	.	+	.	ID=g21605.t1.exon2;Parent=g21605.t1;
OX031008.1_Pollenia_amentaria_genome_assembly,_chromosome:_3	AUGUSTUS	intron	49165190	49165250	1	+	.	ID=g21605.t1.intron2;Parent=g21605.t1;
OX031008.1_Pollenia_amentaria_genome_assembly,_chromosome:_3	AUGUSTUS	CDS	49165251	49165490	1	+	2	ID=g21605.t1.CDS3;Parent=g21605.t1;
OX031008.1_Pollenia_amentaria_genome_assembly,_chromosome:_3	AUGUSTUS	exon	49165251	49165490	.	+	.	ID=g21605.t1.exon3;Parent=g21605.t1;
OX031008.1_Pollenia_amentaria_genome_assembly,_chromosome:_3	AUGUSTUS	intron	49165491	49165819	1	+	.	ID=g21605.t1.intron3;Parent=g21605.t1;
OX031008.1_Pollenia_amentaria_genome_assembly,_chromosome:_3	AUGUSTUS	CDS	49165820	49165845	1	+	2	ID=g21605.t1.CDS4;Parent=g21605.t1;
OX031008.1_Pollenia_amentaria_genome_assembly,_chromosome:_3	AUGUSTUS	exon	49165820	49165845	.	+	.	ID=g21605.t1.exon4;Parent=g21605.t1;
OX031008.1_Pollenia_amentaria_genome_assembly,_chromosome:_3	AUGUSTUS	stop_codon	49165843	49165845	.	+	0	ID=g21605.t1.stop1;Parent=g21605.t1;
OX031008.1_Pollenia_amentaria_genome_assembly,_chromosome:_3	AUGUSTUS	mRNA	49165428	49165782	0.73	+	.	ID=g21605.t2;Parent=g21605;
OX031008.1_Pollenia_amentaria_genome_assembly,_chromosome:_3	AUGUSTUS	start_codon	49165428	49165430	.	+	0	ID=g21605.t2.start1;Parent=g21605.t2;
OX031008.1_Pollenia_amentaria_genome_assembly,_chromosome:_3	AUGUSTUS	CDS	49165428	49165498	0.73	+	0	ID=g21605.t2.CDS1;Parent=g21605.t2;
OX031008.1_Pollenia_amentaria_genome_assembly,_chromosome:_3	AUGUSTUS	exon	49165428	49165498	.	+	.	ID=g21605.t2.exon1;Parent=g21605.t2;
OX031008.1_Pollenia_amentaria_genome_assembly,_chromosome:_3	AUGUSTUS	intron	49165499	49165553	0.81	+	.	ID=g21605.t2.intron1;Parent=g21605.t2;
OX031008.1_Pollenia_amentaria_genome_assembly,_chromosome:_3	AUGUSTUS	CDS	49165554	49165782	0.96	+	1	ID=g21605.t2.CDS2;Parent=g21605.t2;
OX031008.1_Pollenia_amentaria_genome_assembly,_chromosome:_3	AUGUSTUS	exon	49165554	49165782	.	+	.	ID=g21605.t2.exon2;Parent=g21605.t2;
OX031008.1_Pollenia_amentaria_genome_assembly,_chromosome:_3	AUGUSTUS	stop_codon	49165780	49165782	.	+	0	ID=g21605.t2.stop1;Parent=g21605.t2;
OX031008.1_Pollenia_amentaria_genome_assembly,_chromosome:_3	AUGUSTUS	gene	49166088	49169313	.	+	.	ID=g21606;
OX031008.1_Pollenia_amentaria_genome_assembly,_chromosome:_3	AUGUSTUS	mRNA	49166088	49166864	1	+	.	ID=g21606.t1;Parent=g21606;
OX031008.1_Pollenia_amentaria_genome_assembly,_chromosome:_3	AUGUSTUS	start_codon	49166088	49166090	.	+	0	ID=g21606.t1.start1;Parent=g21606.t1;
OX031008.1_Pollenia_amentaria_genome_assembly,_chromosome:_3	AUGUSTUS	CDS	49166088	49166864	1	+	0	ID=g21606.t1.CDS1;Parent=g21606.t1;
OX031008.1_Pollenia_amentaria_genome_assembly,_chromosome:_3	AUGUSTUS	exon	49166088	49166864	.	+	.	ID=g21606.t1.exon1;Parent=g21606.t1;
OX031008.1_Pollenia_amentaria_genome_assembly,_chromosome:_3	AUGUSTUS	stop_codon	49166862	49166864	.	+	0	ID=g21606.t1.stop1;Parent=g21606.t1;
OX031008.1_Pollenia_amentaria_genome_assembly,_chromosome:_3	AUGUSTUS	mRNA	49166088	49169313	0.48	+	.	ID=g21606.t2;Parent=g21606;
OX031008.1_Pollenia_amentaria_genome_assembly,_chromosome:_3	AUGUSTUS	start_codon	49166088	49166090	.	+	0	ID=g21606.t2.start1;Parent=g21606.t2;
OX031008.1_Pollenia_amentaria_genome_assembly,_chromosome:_3	AUGUSTUS	CDS	49166088	49166535	0.91	+	0	ID=g21606.t2.CDS1;Parent=g21606.t2;
OX031008.1_Pollenia_amentaria_genome_assembly,_chromosome:_3	AUGUSTUS	exon	49166088	49166535	.	+	.	ID=g21606.t2.exon1;Parent=g21606.t2;
OX031008.1_Pollenia_amentaria_genome_assembly,_chromosome:_3	AUGUSTUS	intron	49166536	49168981	0.48	+	.	ID=g21606.t2.intron1;Parent=g21606.t2;
OX031008.1_Pollenia_amentaria_genome_assembly,_chromosome:_3	AUGUSTUS	CDS	49168982	49169313	0.54	+	2	ID=g21606.t2.CDS2;Parent=g21606.t2;
OX031008.1_Pollenia_amentaria_genome_assembly,_chromosome:_3	AUGUSTUS	exon	49168982	49169313	.	+	.	ID=g21606.t2.exon2;Parent=g21606.t2;
OX031008.1_Pollenia_amentaria_genome_assembly,_chromosome:_3	AUGUSTUS	stop_codon	49169311	49169313	.	+	0	ID=g21606.t2.stop1;Parent=g21606.t2;
OX031008.1_Pollenia_amentaria_genome_assembly,_chromosome:_3	AUGUSTUS	mRNA	49166088	49166864	0.39	+	.	ID=g21606.t3;Parent=g21606;
OX031008.1_Pollenia_amentaria_genome_assembly,_chromosome:_3	AUGUSTUS	start_codon	49166088	49166090	.	+	0	ID=g21606.t3.start1;Parent=g21606.t3;
OX031008.1_Pollenia_amentaria_genome_assembly,_chromosome:_3	AUGUSTUS	CDS	49166088	49166535	0.44	+	0	ID=g21606.t3.CDS1;Parent=g21606.t3;
OX031008.1_Pollenia_amentaria_genome_assembly,_chromosome:_3	AUGUSTUS	exon	49166088	49166535	.	+	.	ID=g21606.t3.exon1;Parent=g21606.t3;
OX031008.1_Pollenia_amentaria_genome_assembly,_chromosome:_3	AUGUSTUS	intron	49166536	49166733	0.39	+	.	ID=g21606.t3.intron1;Parent=g21606.t3;
OX031008.1_Pollenia_amentaria_genome_assembly,_chromosome:_3	AUGUSTUS	CDS	49166734	49166864	0.4	+	2	ID=g21606.t3.CDS2;Parent=g21606.t3;
OX031008.1_Pollenia_amentaria_genome_assembly,_chromosome:_3	AUGUSTUS	exon	49166734	49166864	.	+	.	ID=g21606.t3.exon2;Parent=g21606.t3;
OX031008.1_Pollenia_amentaria_genome_assembly,_chromosome:_3	AUGUSTUS	stop_codon	49166862	49166864	.	+	0	ID=g21606.t3.stop1;Parent=g21606.t3;
OX031008.1_Pollenia_amentaria_genome_assembly,_chromosome:_3	AUGUSTUS	gene	49183753	49184762	.	-	.	ID=g21607;
OX031008.1_Pollenia_amentaria_genome_assembly,_chromosome:_3	AUGUSTUS	mRNA	49183753	49184762	0.89	-	.	ID=g21607.t1;Parent=g21607;
OX031008.1_Pollenia_amentaria_genome_assembly,_chromosome:_3	AUGUSTUS	stop_codon	49183753	49183755	.	-	0	ID=g21607.t1.stop1;Parent=g21607.t1;
OX031008.1_Pollenia_amentaria_genome_assembly,_chromosome:_3	AUGUSTUS	CDS	49183753	49183962	0.95	-	0	ID=g21607.t1.CDS1;Parent=g21607.t1;
OX031008.1_Pollenia_amentaria_genome_assembly,_chromosome:_3	AUGUSTUS	exon	49183753	49183962	.	-	.	ID=g21607.t1.exon1;Parent=g21607.t1;
OX031008.1_Pollenia_amentaria_genome_assembly,_chromosome:_3	AUGUSTUS	intron	49183963	49184414	0.89	-	.	ID=g21607.t1.intron1;Parent=g21607.t1;
OX031008.1_Pollenia_amentaria_genome_assembly,_chromosome:_3	AUGUSTUS	CDS	49184415	49184762	0.91	-	0	ID=g21607.t1.CDS2;Parent=g21607.t1;
OX031008.1_Pollenia_amentaria_genome_assembly,_chromosome:_3	AUGUSTUS	exon	49184415	49184762	.	-	.	ID=g21607.t1.exon2;Parent=g21607.t1;
OX031008.1_Pollenia_amentaria_genome_assembly,_chromosome:_3	AUGUSTUS	start_codon	49184760	49184762	.	-	0	ID=g21607.t1.start1;Parent=g21607.t1;
OX031008.1_Pollenia_amentaria_genome_assembly,_chromosome:_3	AUGUSTUS	mRNA	49183753	49184061	0.78	-	.	ID=g21607.t2;Parent=g21607;
OX031008.1_Pollenia_amentaria_genome_assembly,_chromosome:_3	AUGUSTUS	stop_codon	49183753	49183755	.	-	0	ID=g21607.t2.stop1;Parent=g21607.t2;
OX031008.1_Pollenia_amentaria_genome_assembly,_chromosome:_3	AUGUSTUS	CDS	49183753	49184061	0.78	-	0	ID=g21607.t2.CDS1;Parent=g21607.t2;
OX031008.1_Pollenia_amentaria_genome_assembly,_chromosome:_3	AUGUSTUS	exon	49183753	49184061	.	-	.	ID=g21607.t2.exon1;Parent=g21607.t2;
OX031008.1_Pollenia_amentaria_genome_assembly,_chromosome:_3	AUGUSTUS	start_codon	49184059	49184061	.	-	0	ID=g21607.t2.start1;Parent=g21607.t2;
OX031008.1_Pollenia_amentaria_genome_assembly,_chromosome:_3	AUGUSTUS	mRNA	49184169	49184762	0.84	-	.	ID=g21607.t3;Parent=g21607;
OX031008.1_Pollenia_amentaria_genome_assembly,_chromosome:_3	AUGUSTUS	stop_codon	49184169	49184171	.	-	0	ID=g21607.t3.stop1;Parent=g21607.t3;
OX031008.1_Pollenia_amentaria_genome_assembly,_chromosome:_3	AUGUSTUS	CDS	49184169	49184762	0.84	-	0	ID=g21607.t3.CDS1;Parent=g21607.t3;
OX031008.1_Pollenia_amentaria_genome_assembly,_chromosome:_3	AUGUSTUS	exon	49184169	49184762	.	-	.	ID=g21607.t3.exon1;Parent=g21607.t3;
OX031008.1_Pollenia_amentaria_genome_assembly,_chromosome:_3	AUGUSTUS	start_codon	49184760	49184762	.	-	0	ID=g21607.t3.start1;Parent=g21607.t3;
OX031008.1_Pollenia_amentaria_genome_assembly,_chromosome:_3	AUGUSTUS	gene	49188929	49189462	.	-	.	ID=g21608;
OX031008.1_Pollenia_amentaria_genome_assembly,_chromosome:_3	AUGUSTUS	mRNA	49188929	49189462	0.99	-	.	ID=g21608.t1;Parent=g21608;
OX031008.1_Pollenia_amentaria_genome_assembly,_chromosome:_3	AUGUSTUS	stop_codon	49188929	49188931	.	-	0	ID=g21608.t1.stop1;Parent=g21608.t1;
OX031008.1_Pollenia_amentaria_genome_assembly,_chromosome:_3	AUGUSTUS	CDS	49188929	49189462	0.99	-	0	ID=g21608.t1.CDS1;Parent=g21608.t1;
OX031008.1_Pollenia_amentaria_genome_assembly,_chromosome:_3	AUGUSTUS	exon	49188929	49189462	.	-	.	ID=g21608.t1.exon1;Parent=g21608.t1;
OX031008.1_Pollenia_amentaria_genome_assembly,_chromosome:_3	AUGUSTUS	start_codon	49189460	49189462	.	-	0	ID=g21608.t1.start1;Parent=g21608.t1;
OX031008.1_Pollenia_amentaria_genome_assembly,_chromosome:_3	AUGUSTUS	gene	49192942	49193391	.	-	.	ID=g21609;
OX031008.1_Pollenia_amentaria_genome_assembly,_chromosome:_3	AUGUSTUS	mRNA	49192942	49193391	1	-	.	ID=g21609.t1;Parent=g21609;
OX031008.1_Pollenia_amentaria_genome_assembly,_chromosome:_3	AUGUSTUS	stop_codon	49192942	49192944	.	-	0	ID=g21609.t1.stop1;Parent=g21609.t1;
OX031008.1_Pollenia_amentaria_genome_assembly,_chromosome:_3	AUGUSTUS	CDS	49192942	49193391	1	-	0	ID=g21609.t1.CDS1;Parent=g21609.t1;
OX031008.1_Pollenia_amentaria_genome_assembly,_chromosome:_3	AUGUSTUS	exon	49192942	49193391	.	-	.	ID=g21609.t1.exon1;Parent=g21609.t1;
OX031008.1_Pollenia_amentaria_genome_assembly,_chromosome:_3	AUGUSTUS	start_codon	49193389	49193391	.	-	0	ID=g21609.t1.start1;Parent=g21609.t1;
OX031008.1_Pollenia_amentaria_genome_assembly,_chromosome:_3	AUGUSTUS	gene	49193851	49194330	.	-	.	ID=g21610;
OX031008.1_Pollenia_amentaria_genome_assembly,_chromosome:_3	AUGUSTUS	mRNA	49193851	49194330	1	-	.	ID=g21610.t1;Parent=g21610;
OX031008.1_Pollenia_amentaria_genome_assembly,_chromosome:_3	AUGUSTUS	stop_codon	49193851	49193853	.	-	0	ID=g21610.t1.stop1;Parent=g21610.t1;
OX031008.1_Pollenia_amentaria_genome_assembly,_chromosome:_3	AUGUSTUS	CDS	49193851	49194330	1	-	0	ID=g21610.t1.CDS1;Parent=g21610.t1;
OX031008.1_Pollenia_amentaria_genome_assembly,_chromosome:_3	AUGUSTUS	exon	49193851	49194330	.	-	.	ID=g21610.t1.exon1;Parent=g21610.t1;
OX031008.1_Pollenia_amentaria_genome_assembly,_chromosome:_3	AUGUSTUS	start_codon	49194328	49194330	.	-	0	ID=g21610.t1.start1;Parent=g21610.t1;
OX031008.1_Pollenia_amentaria_genome_assembly,_chromosome:_3	AUGUSTUS	gene	49196668	49197198	.	-	.	ID=g21611;
OX031008.1_Pollenia_amentaria_genome_assembly,_chromosome:_3	AUGUSTUS	mRNA	49196668	49197198	1	-	.	ID=g21611.t1;Parent=g21611;
OX031008.1_Pollenia_amentaria_genome_assembly,_chromosome:_3	AUGUSTUS	stop_codon	49196668	49196670	.	-	0	ID=g21611.t1.stop1;Parent=g21611.t1;
OX031008.1_Pollenia_amentaria_genome_assembly,_chromosome:_3	AUGUSTUS	CDS	49196668	49197198	1	-	0	ID=g21611.t1.CDS1;Parent=g21611.t1;
OX031008.1_Pollenia_amentaria_genome_assembly,_chromosome:_3	AUGUSTUS	exon	49196668	49197198	.	-	.	ID=g21611.t1.exon1;Parent=g21611.t1;
OX031008.1_Pollenia_amentaria_genome_assembly,_chromosome:_3	AUGUSTUS	start_codon	49197196	49197198	.	-	0	ID=g21611.t1.start1;Parent=g21611.t1;
OX031008.1_Pollenia_amentaria_genome_assembly,_chromosome:_3	AUGUSTUS	gene	49197443	49204526	.	-	.	ID=g21612;
OX031008.1_Pollenia_amentaria_genome_assembly,_chromosome:_3	AUGUSTUS	mRNA	49203766	49204526	0.55	-	.	ID=g21612.t1;Parent=g21612;
OX031008.1_Pollenia_amentaria_genome_assembly,_chromosome:_3	AUGUSTUS	stop_codon	49203766	49203768	.	-	0	ID=g21612.t1.stop1;Parent=g21612.t1;
OX031008.1_Pollenia_amentaria_genome_assembly,_chromosome:_3	AUGUSTUS	CDS	49203766	49203905	0.68	-	2	ID=g21612.t1.CDS1;Parent=g21612.t1;
OX031008.1_Pollenia_amentaria_genome_assembly,_chromosome:_3	AUGUSTUS	exon	49203766	49203905	.	-	.	ID=g21612.t1.exon1;Parent=g21612.t1;
OX031008.1_Pollenia_amentaria_genome_assembly,_chromosome:_3	AUGUSTUS	intron	49203906	49203976	0.67	-	.	ID=g21612.t1.intron1;Parent=g21612.t1;
OX031008.1_Pollenia_amentaria_genome_assembly,_chromosome:_3	AUGUSTUS	CDS	49203977	49204526	0.55	-	0	ID=g21612.t1.CDS2;Parent=g21612.t1;
OX031008.1_Pollenia_amentaria_genome_assembly,_chromosome:_3	AUGUSTUS	exon	49203977	49204526	.	-	.	ID=g21612.t1.exon2;Parent=g21612.t1;
OX031008.1_Pollenia_amentaria_genome_assembly,_chromosome:_3	AUGUSTUS	start_codon	49204524	49204526	.	-	0	ID=g21612.t1.start1;Parent=g21612.t1;
OX031008.1_Pollenia_amentaria_genome_assembly,_chromosome:_3	AUGUSTUS	mRNA	49197443	49204526	0.25	-	.	ID=g21612.t2;Parent=g21612;
OX031008.1_Pollenia_amentaria_genome_assembly,_chromosome:_3	AUGUSTUS	stop_codon	49197443	49197445	.	-	0	ID=g21612.t2.stop1;Parent=g21612.t2;
OX031008.1_Pollenia_amentaria_genome_assembly,_chromosome:_3	AUGUSTUS	CDS	49197443	49197516	0.74	-	2	ID=g21612.t2.CDS1;Parent=g21612.t2;
OX031008.1_Pollenia_amentaria_genome_assembly,_chromosome:_3	AUGUSTUS	exon	49197443	49197516	.	-	.	ID=g21612.t2.exon1;Parent=g21612.t2;
OX031008.1_Pollenia_amentaria_genome_assembly,_chromosome:_3	AUGUSTUS	intron	49197517	49198337	0.74	-	.	ID=g21612.t2.intron1;Parent=g21612.t2;
OX031008.1_Pollenia_amentaria_genome_assembly,_chromosome:_3	AUGUSTUS	CDS	49198338	49198892	0.36	-	2	ID=g21612.t2.CDS2;Parent=g21612.t2;
OX031008.1_Pollenia_amentaria_genome_assembly,_chromosome:_3	AUGUSTUS	exon	49198338	49198892	.	-	.	ID=g21612.t2.exon2;Parent=g21612.t2;
OX031008.1_Pollenia_amentaria_genome_assembly,_chromosome:_3	AUGUSTUS	intron	49198893	49204150	0.36	-	.	ID=g21612.t2.intron2;Parent=g21612.t2;
OX031008.1_Pollenia_amentaria_genome_assembly,_chromosome:_3	AUGUSTUS	CDS	49204151	49204526	0.43	-	0	ID=g21612.t2.CDS3;Parent=g21612.t2;
OX031008.1_Pollenia_amentaria_genome_assembly,_chromosome:_3	AUGUSTUS	exon	49204151	49204526	.	-	.	ID=g21612.t2.exon3;Parent=g21612.t2;
OX031008.1_Pollenia_amentaria_genome_assembly,_chromosome:_3	AUGUSTUS	start_codon	49204524	49204526	.	-	0	ID=g21612.t2.start1;Parent=g21612.t2;
OX031008.1_Pollenia_amentaria_genome_assembly,_chromosome:_3	AUGUSTUS	gene	49198219	49198818	.	-	.	ID=g21613;
OX031008.1_Pollenia_amentaria_genome_assembly,_chromosome:_3	AUGUSTUS	mRNA	49198219	49198818	0.47	-	.	ID=g21613.t1;Parent=g21613;
OX031008.1_Pollenia_amentaria_genome_assembly,_chromosome:_3	AUGUSTUS	stop_codon	49198219	49198221	.	-	0	ID=g21613.t1.stop1;Parent=g21613.t1;
OX031008.1_Pollenia_amentaria_genome_assembly,_chromosome:_3	AUGUSTUS	CDS	49198219	49198818	0.47	-	0	ID=g21613.t1.CDS1;Parent=g21613.t1;
OX031008.1_Pollenia_amentaria_genome_assembly,_chromosome:_3	AUGUSTUS	exon	49198219	49198818	.	-	.	ID=g21613.t1.exon1;Parent=g21613.t1;
OX031008.1_Pollenia_amentaria_genome_assembly,_chromosome:_3	AUGUSTUS	start_codon	49198816	49198818	.	-	0	ID=g21613.t1.start1;Parent=g21613.t1;
OX031008.1_Pollenia_amentaria_genome_assembly,_chromosome:_3	AUGUSTUS	gene	49204867	49205640	.	-	.	ID=g21614;
OX031008.1_Pollenia_amentaria_genome_assembly,_chromosome:_3	AUGUSTUS	mRNA	49204867	49205640	0.98	-	.	ID=g21614.t1;Parent=g21614;
OX031008.1_Pollenia_amentaria_genome_assembly,_chromosome:_3	AUGUSTUS	stop_codon	49204867	49204869	.	-	0	ID=g21614.t1.stop1;Parent=g21614.t1;
OX031008.1_Pollenia_amentaria_genome_assembly,_chromosome:_3	AUGUSTUS	CDS	49204867	49205487	1	-	0	ID=g21614.t1.CDS1;Parent=g21614.t1;
OX031008.1_Pollenia_amentaria_genome_assembly,_chromosome:_3	AUGUSTUS	exon	49204867	49205487	.	-	.	ID=g21614.t1.exon1;Parent=g21614.t1;
OX031008.1_Pollenia_amentaria_genome_assembly,_chromosome:_3	AUGUSTUS	intron	49205488	49205553	0.98	-	.	ID=g21614.t1.intron1;Parent=g21614.t1;
OX031008.1_Pollenia_amentaria_genome_assembly,_chromosome:_3	AUGUSTUS	CDS	49205554	49205640	0.98	-	0	ID=g21614.t1.CDS2;Parent=g21614.t1;
OX031008.1_Pollenia_amentaria_genome_assembly,_chromosome:_3	AUGUSTUS	exon	49205554	49205640	.	-	.	ID=g21614.t1.exon2;Parent=g21614.t1;
OX031008.1_Pollenia_amentaria_genome_assembly,_chromosome:_3	AUGUSTUS	start_codon	49205638	49205640	.	-	0	ID=g21614.t1.start1;Parent=g21614.t1;
OX031008.1_Pollenia_amentaria_genome_assembly,_chromosome:_3	AUGUSTUS	gene	49208583	49208885	.	-	.	ID=g21615;
OX031008.1_Pollenia_amentaria_genome_assembly,_chromosome:_3	AUGUSTUS	mRNA	49208583	49208885	0.94	-	.	ID=g21615.t1;Parent=g21615;
OX031008.1_Pollenia_amentaria_genome_assembly,_chromosome:_3	AUGUSTUS	stop_codon	49208583	49208585	.	-	0	ID=g21615.t1.stop1;Parent=g21615.t1;
OX031008.1_Pollenia_amentaria_genome_assembly,_chromosome:_3	AUGUSTUS	CDS	49208583	49208885	0.94	-	0	ID=g21615.t1.CDS1;Parent=g21615.t1;
OX031008.1_Pollenia_amentaria_genome_assembly,_chromosome:_3	AUGUSTUS	exon	49208583	49208885	.	-	.	ID=g21615.t1.exon1;Parent=g21615.t1;
OX031008.1_Pollenia_amentaria_genome_assembly,_chromosome:_3	AUGUSTUS	start_codon	49208883	49208885	.	-	0	ID=g21615.t1.start1;Parent=g21615.t1;
OX031008.1_Pollenia_amentaria_genome_assembly,_chromosome:_3	AUGUSTUS	gene	49218589	49222484	.	+	.	ID=g21616;
OX031008.1_Pollenia_amentaria_genome_assembly,_chromosome:_3	AUGUSTUS	mRNA	49218589	49222484	0.97	+	.	ID=g21616.t1;Parent=g21616;
OX031008.1_Pollenia_amentaria_genome_assembly,_chromosome:_3	AUGUSTUS	start_codon	49218589	49218591	.	+	0	ID=g21616.t1.start1;Parent=g21616.t1;
OX031008.1_Pollenia_amentaria_genome_assembly,_chromosome:_3	AUGUSTUS	CDS	49218589	49219038	0.99	+	0	ID=g21616.t1.CDS1;Parent=g21616.t1;
OX031008.1_Pollenia_amentaria_genome_assembly,_chromosome:_3	AUGUSTUS	exon	49218589	49219038	.	+	.	ID=g21616.t1.exon1;Parent=g21616.t1;
OX031008.1_Pollenia_amentaria_genome_assembly,_chromosome:_3	AUGUSTUS	intron	49219039	49219173	0.99	+	.	ID=g21616.t1.intron1;Parent=g21616.t1;
OX031008.1_Pollenia_amentaria_genome_assembly,_chromosome:_3	AUGUSTUS	CDS	49219174	49219687	0.98	+	0	ID=g21616.t1.CDS2;Parent=g21616.t1;
OX031008.1_Pollenia_amentaria_genome_assembly,_chromosome:_3	AUGUSTUS	exon	49219174	49219687	.	+	.	ID=g21616.t1.exon2;Parent=g21616.t1;
OX031008.1_Pollenia_amentaria_genome_assembly,_chromosome:_3	AUGUSTUS	intron	49219688	49222230	0.98	+	.	ID=g21616.t1.intron2;Parent=g21616.t1;
OX031008.1_Pollenia_amentaria_genome_assembly,_chromosome:_3	AUGUSTUS	CDS	49222231	49222484	0.99	+	2	ID=g21616.t1.CDS3;Parent=g21616.t1;
OX031008.1_Pollenia_amentaria_genome_assembly,_chromosome:_3	AUGUSTUS	exon	49222231	49222484	.	+	.	ID=g21616.t1.exon3;Parent=g21616.t1;
OX031008.1_Pollenia_amentaria_genome_assembly,_chromosome:_3	AUGUSTUS	stop_codon	49222482	49222484	.	+	0	ID=g21616.t1.stop1;Parent=g21616.t1;
OX031008.1_Pollenia_amentaria_genome_assembly,_chromosome:_3	AUGUSTUS	gene	49232201	49233031	.	+	.	ID=g21617;
OX031008.1_Pollenia_amentaria_genome_assembly,_chromosome:_3	AUGUSTUS	mRNA	49232201	49233031	0.6	+	.	ID=g21617.t1;Parent=g21617;
OX031008.1_Pollenia_amentaria_genome_assembly,_chromosome:_3	AUGUSTUS	start_codon	49232201	49232203	.	+	0	ID=g21617.t1.start1;Parent=g21617.t1;
OX031008.1_Pollenia_amentaria_genome_assembly,_chromosome:_3	AUGUSTUS	CDS	49232201	49232475	0.61	+	0	ID=g21617.t1.CDS1;Parent=g21617.t1;
OX031008.1_Pollenia_amentaria_genome_assembly,_chromosome:_3	AUGUSTUS	exon	49232201	49232475	.	+	.	ID=g21617.t1.exon1;Parent=g21617.t1;
OX031008.1_Pollenia_amentaria_genome_assembly,_chromosome:_3	AUGUSTUS	intron	49232476	49232907	0.6	+	.	ID=g21617.t1.intron1;Parent=g21617.t1;
OX031008.1_Pollenia_amentaria_genome_assembly,_chromosome:_3	AUGUSTUS	CDS	49232908	49233031	0.63	+	1	ID=g21617.t1.CDS2;Parent=g21617.t1;
OX031008.1_Pollenia_amentaria_genome_assembly,_chromosome:_3	AUGUSTUS	exon	49232908	49233031	.	+	.	ID=g21617.t1.exon2;Parent=g21617.t1;
OX031008.1_Pollenia_amentaria_genome_assembly,_chromosome:_3	AUGUSTUS	stop_codon	49233029	49233031	.	+	0	ID=g21617.t1.stop1;Parent=g21617.t1;
OX031008.1_Pollenia_amentaria_genome_assembly,_chromosome:_3	AUGUSTUS	gene	49232639	49233031	.	+	.	ID=g21618;
OX031008.1_Pollenia_amentaria_genome_assembly,_chromosome:_3	AUGUSTUS	mRNA	49232639	49233031	1	+	.	ID=g21618.t1;Parent=g21618;
OX031008.1_Pollenia_amentaria_genome_assembly,_chromosome:_3	AUGUSTUS	start_codon	49232639	49232641	.	+	0	ID=g21618.t1.start1;Parent=g21618.t1;
OX031008.1_Pollenia_amentaria_genome_assembly,_chromosome:_3	AUGUSTUS	CDS	49232639	49233031	1	+	0	ID=g21618.t1.CDS1;Parent=g21618.t1;
OX031008.1_Pollenia_amentaria_genome_assembly,_chromosome:_3	AUGUSTUS	exon	49232639	49233031	.	+	.	ID=g21618.t1.exon1;Parent=g21618.t1;
OX031008.1_Pollenia_amentaria_genome_assembly,_chromosome:_3	AUGUSTUS	stop_codon	49233029	49233031	.	+	0	ID=g21618.t1.stop1;Parent=g21618.t1;
OX031008.1_Pollenia_amentaria_genome_assembly,_chromosome:_3	AUGUSTUS	gene	49233723	49234007	.	+	.	ID=g21619;
OX031008.1_Pollenia_amentaria_genome_assembly,_chromosome:_3	AUGUSTUS	mRNA	49233723	49234007	1	+	.	ID=g21619.t1;Parent=g21619;
OX031008.1_Pollenia_amentaria_genome_assembly,_chromosome:_3	AUGUSTUS	start_codon	49233723	49233725	.	+	0	ID=g21619.t1.start1;Parent=g21619.t1;
OX031008.1_Pollenia_amentaria_genome_assembly,_chromosome:_3	AUGUSTUS	CDS	49233723	49234007	1	+	0	ID=g21619.t1.CDS1;Parent=g21619.t1;
OX031008.1_Pollenia_amentaria_genome_assembly,_chromosome:_3	AUGUSTUS	exon	49233723	49234007	.	+	.	ID=g21619.t1.exon1;Parent=g21619.t1;
OX031008.1_Pollenia_amentaria_genome_assembly,_chromosome:_3	AUGUSTUS	stop_codon	49234005	49234007	.	+	0	ID=g21619.t1.stop1;Parent=g21619.t1;
OX031008.1_Pollenia_amentaria_genome_assembly,_chromosome:_3	AUGUSTUS	gene	49237283	49238871	.	-	.	ID=g21620;
OX031008.1_Pollenia_amentaria_genome_assembly,_chromosome:_3	AUGUSTUS	mRNA	49237283	49238871	0.75	-	.	ID=g21620.t1;Parent=g21620;
OX031008.1_Pollenia_amentaria_genome_assembly,_chromosome:_3	AUGUSTUS	stop_codon	49237283	49237285	.	-	0	ID=g21620.t1.stop1;Parent=g21620.t1;
OX031008.1_Pollenia_amentaria_genome_assembly,_chromosome:_3	AUGUSTUS	CDS	49237283	49237495	1	-	0	ID=g21620.t1.CDS1;Parent=g21620.t1;
OX031008.1_Pollenia_amentaria_genome_assembly,_chromosome:_3	AUGUSTUS	exon	49237283	49237495	.	-	.	ID=g21620.t1.exon1;Parent=g21620.t1;
OX031008.1_Pollenia_amentaria_genome_assembly,_chromosome:_3	AUGUSTUS	intron	49237496	49237937	1	-	.	ID=g21620.t1.intron1;Parent=g21620.t1;
OX031008.1_Pollenia_amentaria_genome_assembly,_chromosome:_3	AUGUSTUS	CDS	49237938	49237985	1	-	0	ID=g21620.t1.CDS2;Parent=g21620.t1;
OX031008.1_Pollenia_amentaria_genome_assembly,_chromosome:_3	AUGUSTUS	exon	49237938	49237985	.	-	.	ID=g21620.t1.exon2;Parent=g21620.t1;
OX031008.1_Pollenia_amentaria_genome_assembly,_chromosome:_3	AUGUSTUS	intron	49237986	49238301	1	-	.	ID=g21620.t1.intron2;Parent=g21620.t1;
OX031008.1_Pollenia_amentaria_genome_assembly,_chromosome:_3	AUGUSTUS	CDS	49238302	49238387	0.75	-	2	ID=g21620.t1.CDS3;Parent=g21620.t1;
OX031008.1_Pollenia_amentaria_genome_assembly,_chromosome:_3	AUGUSTUS	exon	49238302	49238387	.	-	.	ID=g21620.t1.exon3;Parent=g21620.t1;
OX031008.1_Pollenia_amentaria_genome_assembly,_chromosome:_3	AUGUSTUS	intron	49238388	49238648	0.75	-	.	ID=g21620.t1.intron3;Parent=g21620.t1;
OX031008.1_Pollenia_amentaria_genome_assembly,_chromosome:_3	AUGUSTUS	CDS	49238649	49238871	1	-	0	ID=g21620.t1.CDS4;Parent=g21620.t1;
OX031008.1_Pollenia_amentaria_genome_assembly,_chromosome:_3	AUGUSTUS	exon	49238649	49238871	.	-	.	ID=g21620.t1.exon4;Parent=g21620.t1;
OX031008.1_Pollenia_amentaria_genome_assembly,_chromosome:_3	AUGUSTUS	start_codon	49238869	49238871	.	-	0	ID=g21620.t1.start1;Parent=g21620.t1;
OX031008.1_Pollenia_amentaria_genome_assembly,_chromosome:_3	AUGUSTUS	mRNA	49237283	49238871	1	-	.	ID=g21620.t2;Parent=g21620;
OX031008.1_Pollenia_amentaria_genome_assembly,_chromosome:_3	AUGUSTUS	stop_codon	49237283	49237285	.	-	0	ID=g21620.t2.stop1;Parent=g21620.t2;
OX031008.1_Pollenia_amentaria_genome_assembly,_chromosome:_3	AUGUSTUS	CDS	49237283	49237495	1	-	0	ID=g21620.t2.CDS1;Parent=g21620.t2;
OX031008.1_Pollenia_amentaria_genome_assembly,_chromosome:_3	AUGUSTUS	exon	49237283	49237495	.	-	.	ID=g21620.t2.exon1;Parent=g21620.t2;
OX031008.1_Pollenia_amentaria_genome_assembly,_chromosome:_3	AUGUSTUS	intron	49237496	49237937	1	-	.	ID=g21620.t2.intron1;Parent=g21620.t2;
OX031008.1_Pollenia_amentaria_genome_assembly,_chromosome:_3	AUGUSTUS	CDS	49237938	49237985	1	-	0	ID=g21620.t2.CDS2;Parent=g21620.t2;
OX031008.1_Pollenia_amentaria_genome_assembly,_chromosome:_3	AUGUSTUS	exon	49237938	49237985	.	-	.	ID=g21620.t2.exon2;Parent=g21620.t2;
OX031008.1_Pollenia_amentaria_genome_assembly,_chromosome:_3	AUGUSTUS	intron	49237986	49238301	1	-	.	ID=g21620.t2.intron2;Parent=g21620.t2;
OX031008.1_Pollenia_amentaria_genome_assembly,_chromosome:_3	AUGUSTUS	CDS	49238302	49238486	1	-	2	ID=g21620.t2.CDS3;Parent=g21620.t2;
OX031008.1_Pollenia_amentaria_genome_assembly,_chromosome:_3	AUGUSTUS	exon	49238302	49238486	.	-	.	ID=g21620.t2.exon3;Parent=g21620.t2;
OX031008.1_Pollenia_amentaria_genome_assembly,_chromosome:_3	AUGUSTUS	intron	49238487	49238648	1	-	.	ID=g21620.t2.intron3;Parent=g21620.t2;
OX031008.1_Pollenia_amentaria_genome_assembly,_chromosome:_3	AUGUSTUS	CDS	49238649	49238871	1	-	0	ID=g21620.t2.CDS4;Parent=g21620.t2;
OX031008.1_Pollenia_amentaria_genome_assembly,_chromosome:_3	AUGUSTUS	exon	49238649	49238871	.	-	.	ID=g21620.t2.exon4;Parent=g21620.t2;
OX031008.1_Pollenia_amentaria_genome_assembly,_chromosome:_3	AUGUSTUS	start_codon	49238869	49238871	.	-	0	ID=g21620.t2.start1;Parent=g21620.t2;
OX031008.1_Pollenia_amentaria_genome_assembly,_chromosome:_3	AUGUSTUS	gene	49240305	49241161	.	-	.	ID=g21621;
OX031008.1_Pollenia_amentaria_genome_assembly,_chromosome:_3	AUGUSTUS	mRNA	49240305	49241161	0.93	-	.	ID=g21621.t1;Parent=g21621;
OX031008.1_Pollenia_amentaria_genome_assembly,_chromosome:_3	AUGUSTUS	stop_codon	49240305	49240307	.	-	0	ID=g21621.t1.stop1;Parent=g21621.t1;
OX031008.1_Pollenia_amentaria_genome_assembly,_chromosome:_3	AUGUSTUS	CDS	49240305	49240868	0.96	-	0	ID=g21621.t1.CDS1;Parent=g21621.t1;
OX031008.1_Pollenia_amentaria_genome_assembly,_chromosome:_3	AUGUSTUS	exon	49240305	49240868	.	-	.	ID=g21621.t1.exon1;Parent=g21621.t1;
OX031008.1_Pollenia_amentaria_genome_assembly,_chromosome:_3	AUGUSTUS	intron	49240869	49240975	0.93	-	.	ID=g21621.t1.intron1;Parent=g21621.t1;
OX031008.1_Pollenia_amentaria_genome_assembly,_chromosome:_3	AUGUSTUS	CDS	49240976	49241161	0.94	-	0	ID=g21621.t1.CDS2;Parent=g21621.t1;
OX031008.1_Pollenia_amentaria_genome_assembly,_chromosome:_3	AUGUSTUS	exon	49240976	49241161	.	-	.	ID=g21621.t1.exon2;Parent=g21621.t1;
OX031008.1_Pollenia_amentaria_genome_assembly,_chromosome:_3	AUGUSTUS	start_codon	49241159	49241161	.	-	0	ID=g21621.t1.start1;Parent=g21621.t1;
OX031008.1_Pollenia_amentaria_genome_assembly,_chromosome:_3	AUGUSTUS	gene	49241269	49241919	.	-	.	ID=g21622;
OX031008.1_Pollenia_amentaria_genome_assembly,_chromosome:_3	AUGUSTUS	mRNA	49241269	49241919	1	-	.	ID=g21622.t1;Parent=g21622;
OX031008.1_Pollenia_amentaria_genome_assembly,_chromosome:_3	AUGUSTUS	stop_codon	49241269	49241271	.	-	0	ID=g21622.t1.stop1;Parent=g21622.t1;
OX031008.1_Pollenia_amentaria_genome_assembly,_chromosome:_3	AUGUSTUS	CDS	49241269	49241919	1	-	0	ID=g21622.t1.CDS1;Parent=g21622.t1;
OX031008.1_Pollenia_amentaria_genome_assembly,_chromosome:_3	AUGUSTUS	exon	49241269	49241919	.	-	.	ID=g21622.t1.exon1;Parent=g21622.t1;
OX031008.1_Pollenia_amentaria_genome_assembly,_chromosome:_3	AUGUSTUS	start_codon	49241917	49241919	.	-	0	ID=g21622.t1.start1;Parent=g21622.t1;
OX031008.1_Pollenia_amentaria_genome_assembly,_chromosome:_3	AUGUSTUS	gene	49243496	49244668	.	-	.	ID=g21623;
OX031008.1_Pollenia_amentaria_genome_assembly,_chromosome:_3	AUGUSTUS	mRNA	49243496	49244668	0.79	-	.	ID=g21623.t1;Parent=g21623;
OX031008.1_Pollenia_amentaria_genome_assembly,_chromosome:_3	AUGUSTUS	stop_codon	49243496	49243498	.	-	0	ID=g21623.t1.stop1;Parent=g21623.t1;
OX031008.1_Pollenia_amentaria_genome_assembly,_chromosome:_3	AUGUSTUS	CDS	49243496	49244668	0.79	-	0	ID=g21623.t1.CDS1;Parent=g21623.t1;
OX031008.1_Pollenia_amentaria_genome_assembly,_chromosome:_3	AUGUSTUS	exon	49243496	49244668	.	-	.	ID=g21623.t1.exon1;Parent=g21623.t1;
OX031008.1_Pollenia_amentaria_genome_assembly,_chromosome:_3	AUGUSTUS	start_codon	49244666	49244668	.	-	0	ID=g21623.t1.start1;Parent=g21623.t1;
OX031008.1_Pollenia_amentaria_genome_assembly,_chromosome:_3	AUGUSTUS	gene	49244761	49245486	.	-	.	ID=g21624;
OX031008.1_Pollenia_amentaria_genome_assembly,_chromosome:_3	AUGUSTUS	mRNA	49244761	49245486	0.59	-	.	ID=g21624.t1;Parent=g21624;
OX031008.1_Pollenia_amentaria_genome_assembly,_chromosome:_3	AUGUSTUS	stop_codon	49244761	49244763	.	-	0	ID=g21624.t1.stop1;Parent=g21624.t1;
OX031008.1_Pollenia_amentaria_genome_assembly,_chromosome:_3	AUGUSTUS	CDS	49244761	49245486	0.59	-	0	ID=g21624.t1.CDS1;Parent=g21624.t1;
OX031008.1_Pollenia_amentaria_genome_assembly,_chromosome:_3	AUGUSTUS	exon	49244761	49245486	.	-	.	ID=g21624.t1.exon1;Parent=g21624.t1;
OX031008.1_Pollenia_amentaria_genome_assembly,_chromosome:_3	AUGUSTUS	start_codon	49245484	49245486	.	-	0	ID=g21624.t1.start1;Parent=g21624.t1;
OX031008.1_Pollenia_amentaria_genome_assembly,_chromosome:_3	AUGUSTUS	gene	49246073	49246483	.	-	.	ID=g21625;
OX031008.1_Pollenia_amentaria_genome_assembly,_chromosome:_3	AUGUSTUS	mRNA	49246073	49246483	1	-	.	ID=g21625.t1;Parent=g21625;
OX031008.1_Pollenia_amentaria_genome_assembly,_chromosome:_3	AUGUSTUS	stop_codon	49246073	49246075	.	-	0	ID=g21625.t1.stop1;Parent=g21625.t1;
OX031008.1_Pollenia_amentaria_genome_assembly,_chromosome:_3	AUGUSTUS	CDS	49246073	49246483	1	-	0	ID=g21625.t1.CDS1;Parent=g21625.t1;
OX031008.1_Pollenia_amentaria_genome_assembly,_chromosome:_3	AUGUSTUS	exon	49246073	49246483	.	-	.	ID=g21625.t1.exon1;Parent=g21625.t1;
OX031008.1_Pollenia_amentaria_genome_assembly,_chromosome:_3	AUGUSTUS	start_codon	49246481	49246483	.	-	0	ID=g21625.t1.start1;Parent=g21625.t1;
OX031008.1_Pollenia_amentaria_genome_assembly,_chromosome:_3	AUGUSTUS	gene	49247863	49248686	.	-	.	ID=g21626;
OX031008.1_Pollenia_amentaria_genome_assembly,_chromosome:_3	AUGUSTUS	mRNA	49247863	49248686	0.49	-	.	ID=g21626.t1;Parent=g21626;
OX031008.1_Pollenia_amentaria_genome_assembly,_chromosome:_3	AUGUSTUS	stop_codon	49247863	49247865	.	-	0	ID=g21626.t1.stop1;Parent=g21626.t1;
OX031008.1_Pollenia_amentaria_genome_assembly,_chromosome:_3	AUGUSTUS	CDS	49247863	49248518	0.49	-	2	ID=g21626.t1.CDS1;Parent=g21626.t1;
OX031008.1_Pollenia_amentaria_genome_assembly,_chromosome:_3	AUGUSTUS	exon	49247863	49248518	.	-	.	ID=g21626.t1.exon1;Parent=g21626.t1;
OX031008.1_Pollenia_amentaria_genome_assembly,_chromosome:_3	AUGUSTUS	intron	49248519	49248601	1	-	.	ID=g21626.t1.intron1;Parent=g21626.t1;
OX031008.1_Pollenia_amentaria_genome_assembly,_chromosome:_3	AUGUSTUS	CDS	49248602	49248686	1	-	0	ID=g21626.t1.CDS2;Parent=g21626.t1;
OX031008.1_Pollenia_amentaria_genome_assembly,_chromosome:_3	AUGUSTUS	exon	49248602	49248686	.	-	.	ID=g21626.t1.exon2;Parent=g21626.t1;
OX031008.1_Pollenia_amentaria_genome_assembly,_chromosome:_3	AUGUSTUS	start_codon	49248684	49248686	.	-	0	ID=g21626.t1.start1;Parent=g21626.t1;
OX031008.1_Pollenia_amentaria_genome_assembly,_chromosome:_3	AUGUSTUS	mRNA	49247863	49248686	0.47	-	.	ID=g21626.t2;Parent=g21626;
OX031008.1_Pollenia_amentaria_genome_assembly,_chromosome:_3	AUGUSTUS	stop_codon	49247863	49247865	.	-	0	ID=g21626.t2.stop1;Parent=g21626.t2;
OX031008.1_Pollenia_amentaria_genome_assembly,_chromosome:_3	AUGUSTUS	CDS	49247863	49248501	0.47	-	0	ID=g21626.t2.CDS1;Parent=g21626.t2;
OX031008.1_Pollenia_amentaria_genome_assembly,_chromosome:_3	AUGUSTUS	exon	49247863	49248501	.	-	.	ID=g21626.t2.exon1;Parent=g21626.t2;
OX031008.1_Pollenia_amentaria_genome_assembly,_chromosome:_3	AUGUSTUS	intron	49248502	49248584	1	-	.	ID=g21626.t2.intron1;Parent=g21626.t2;
OX031008.1_Pollenia_amentaria_genome_assembly,_chromosome:_3	AUGUSTUS	CDS	49248585	49248686	1	-	0	ID=g21626.t2.CDS2;Parent=g21626.t2;
OX031008.1_Pollenia_amentaria_genome_assembly,_chromosome:_3	AUGUSTUS	exon	49248585	49248686	.	-	.	ID=g21626.t2.exon2;Parent=g21626.t2;
OX031008.1_Pollenia_amentaria_genome_assembly,_chromosome:_3	AUGUSTUS	start_codon	49248684	49248686	.	-	0	ID=g21626.t2.start1;Parent=g21626.t2;
OX031008.1_Pollenia_amentaria_genome_assembly,_chromosome:_3	AUGUSTUS	gene	49253545	49254186	.	-	.	ID=g21627;
OX031008.1_Pollenia_amentaria_genome_assembly,_chromosome:_3	AUGUSTUS	mRNA	49253545	49254186	1	-	.	ID=g21627.t1;Parent=g21627;
OX031008.1_Pollenia_amentaria_genome_assembly,_chromosome:_3	AUGUSTUS	stop_codon	49253545	49253547	.	-	0	ID=g21627.t1.stop1;Parent=g21627.t1;
OX031008.1_Pollenia_amentaria_genome_assembly,_chromosome:_3	AUGUSTUS	CDS	49253545	49254186	1	-	0	ID=g21627.t1.CDS1;Parent=g21627.t1;
OX031008.1_Pollenia_amentaria_genome_assembly,_chromosome:_3	AUGUSTUS	exon	49253545	49254186	.	-	.	ID=g21627.t1.exon1;Parent=g21627.t1;
OX031008.1_Pollenia_amentaria_genome_assembly,_chromosome:_3	AUGUSTUS	start_codon	49254184	49254186	.	-	0	ID=g21627.t1.start1;Parent=g21627.t1;
OX031008.1_Pollenia_amentaria_genome_assembly,_chromosome:_3	AUGUSTUS	gene	49254234	49256042	.	-	.	ID=g21628;
OX031008.1_Pollenia_amentaria_genome_assembly,_chromosome:_3	AUGUSTUS	mRNA	49254234	49256042	0.32	-	.	ID=g21628.t1;Parent=g21628;
OX031008.1_Pollenia_amentaria_genome_assembly,_chromosome:_3	AUGUSTUS	stop_codon	49254234	49254236	.	-	0	ID=g21628.t1.stop1;Parent=g21628.t1;
OX031008.1_Pollenia_amentaria_genome_assembly,_chromosome:_3	AUGUSTUS	CDS	49254234	49254319	0.41	-	2	ID=g21628.t1.CDS1;Parent=g21628.t1;
OX031008.1_Pollenia_amentaria_genome_assembly,_chromosome:_3	AUGUSTUS	exon	49254234	49254319	.	-	.	ID=g21628.t1.exon1;Parent=g21628.t1;
OX031008.1_Pollenia_amentaria_genome_assembly,_chromosome:_3	AUGUSTUS	intron	49254320	49254410	0.33	-	.	ID=g21628.t1.intron1;Parent=g21628.t1;
OX031008.1_Pollenia_amentaria_genome_assembly,_chromosome:_3	AUGUSTUS	CDS	49254411	49255448	0.39	-	2	ID=g21628.t1.CDS2;Parent=g21628.t1;
OX031008.1_Pollenia_amentaria_genome_assembly,_chromosome:_3	AUGUSTUS	exon	49254411	49255448	.	-	.	ID=g21628.t1.exon2;Parent=g21628.t1;
OX031008.1_Pollenia_amentaria_genome_assembly,_chromosome:_3	AUGUSTUS	intron	49255449	49255522	0.9	-	.	ID=g21628.t1.intron2;Parent=g21628.t1;
OX031008.1_Pollenia_amentaria_genome_assembly,_chromosome:_3	AUGUSTUS	CDS	49255523	49256042	0.9	-	0	ID=g21628.t1.CDS3;Parent=g21628.t1;
OX031008.1_Pollenia_amentaria_genome_assembly,_chromosome:_3	AUGUSTUS	exon	49255523	49256042	.	-	.	ID=g21628.t1.exon3;Parent=g21628.t1;
OX031008.1_Pollenia_amentaria_genome_assembly,_chromosome:_3	AUGUSTUS	start_codon	49256040	49256042	.	-	0	ID=g21628.t1.start1;Parent=g21628.t1;
OX031008.1_Pollenia_amentaria_genome_assembly,_chromosome:_3	AUGUSTUS	gene	49256121	49256372	.	-	.	ID=g21629;
OX031008.1_Pollenia_amentaria_genome_assembly,_chromosome:_3	AUGUSTUS	mRNA	49256121	49256372	1	-	.	ID=g21629.t1;Parent=g21629;
OX031008.1_Pollenia_amentaria_genome_assembly,_chromosome:_3	AUGUSTUS	stop_codon	49256121	49256123	.	-	0	ID=g21629.t1.stop1;Parent=g21629.t1;
OX031008.1_Pollenia_amentaria_genome_assembly,_chromosome:_3	AUGUSTUS	CDS	49256121	49256372	1	-	0	ID=g21629.t1.CDS1;Parent=g21629.t1;
OX031008.1_Pollenia_amentaria_genome_assembly,_chromosome:_3	AUGUSTUS	exon	49256121	49256372	.	-	.	ID=g21629.t1.exon1;Parent=g21629.t1;
OX031008.1_Pollenia_amentaria_genome_assembly,_chromosome:_3	AUGUSTUS	start_codon	49256370	49256372	.	-	0	ID=g21629.t1.start1;Parent=g21629.t1;
OX031008.1_Pollenia_amentaria_genome_assembly,_chromosome:_3	AUGUSTUS	gene	49257511	49259937	.	-	.	ID=g21630;
OX031008.1_Pollenia_amentaria_genome_assembly,_chromosome:_3	AUGUSTUS	mRNA	49257511	49259937	1	-	.	ID=g21630.t1;Parent=g21630;
OX031008.1_Pollenia_amentaria_genome_assembly,_chromosome:_3	AUGUSTUS	stop_codon	49257511	49257513	.	-	0	ID=g21630.t1.stop1;Parent=g21630.t1;
OX031008.1_Pollenia_amentaria_genome_assembly,_chromosome:_3	AUGUSTUS	CDS	49257511	49259937	1	-	0	ID=g21630.t1.CDS1;Parent=g21630.t1;
OX031008.1_Pollenia_amentaria_genome_assembly,_chromosome:_3	AUGUSTUS	exon	49257511	49259937	.	-	.	ID=g21630.t1.exon1;Parent=g21630.t1;
OX031008.1_Pollenia_amentaria_genome_assembly,_chromosome:_3	AUGUSTUS	start_codon	49259935	49259937	.	-	0	ID=g21630.t1.start1;Parent=g21630.t1;
OX031008.1_Pollenia_amentaria_genome_assembly,_chromosome:_3	AUGUSTUS	gene	49277966	49278475	.	-	.	ID=g21631;
OX031008.1_Pollenia_amentaria_genome_assembly,_chromosome:_3	AUGUSTUS	mRNA	49277966	49278364	1	-	.	ID=g21631.t1;Parent=g21631;
OX031008.1_Pollenia_amentaria_genome_assembly,_chromosome:_3	AUGUSTUS	stop_codon	49277966	49277968	.	-	0	ID=g21631.t1.stop1;Parent=g21631.t1;
OX031008.1_Pollenia_amentaria_genome_assembly,_chromosome:_3	AUGUSTUS	CDS	49277966	49278364	1	-	0	ID=g21631.t1.CDS1;Parent=g21631.t1;
OX031008.1_Pollenia_amentaria_genome_assembly,_chromosome:_3	AUGUSTUS	exon	49277966	49278364	.	-	.	ID=g21631.t1.exon1;Parent=g21631.t1;
OX031008.1_Pollenia_amentaria_genome_assembly,_chromosome:_3	AUGUSTUS	start_codon	49278362	49278364	.	-	0	ID=g21631.t1.start1;Parent=g21631.t1;
OX031008.1_Pollenia_amentaria_genome_assembly,_chromosome:_3	AUGUSTUS	mRNA	49277966	49278475	0.87	-	.	ID=g21631.t2;Parent=g21631;
OX031008.1_Pollenia_amentaria_genome_assembly,_chromosome:_3	AUGUSTUS	stop_codon	49277966	49277968	.	-	0	ID=g21631.t2.stop1;Parent=g21631.t2;
OX031008.1_Pollenia_amentaria_genome_assembly,_chromosome:_3	AUGUSTUS	CDS	49277966	49278475	0.87	-	0	ID=g21631.t2.CDS1;Parent=g21631.t2;
OX031008.1_Pollenia_amentaria_genome_assembly,_chromosome:_3	AUGUSTUS	exon	49277966	49278475	.	-	.	ID=g21631.t2.exon1;Parent=g21631.t2;
OX031008.1_Pollenia_amentaria_genome_assembly,_chromosome:_3	AUGUSTUS	start_codon	49278473	49278475	.	-	0	ID=g21631.t2.start1;Parent=g21631.t2;
OX031008.1_Pollenia_amentaria_genome_assembly,_chromosome:_3	AUGUSTUS	gene	49278703	49279713	.	-	.	ID=g21632;
OX031008.1_Pollenia_amentaria_genome_assembly,_chromosome:_3	AUGUSTUS	mRNA	49278703	49279713	0.66	-	.	ID=g21632.t1;Parent=g21632;
OX031008.1_Pollenia_amentaria_genome_assembly,_chromosome:_3	AUGUSTUS	stop_codon	49278703	49278705	.	-	0	ID=g21632.t1.stop1;Parent=g21632.t1;
OX031008.1_Pollenia_amentaria_genome_assembly,_chromosome:_3	AUGUSTUS	CDS	49278703	49278779	0.77	-	2	ID=g21632.t1.CDS1;Parent=g21632.t1;
OX031008.1_Pollenia_amentaria_genome_assembly,_chromosome:_3	AUGUSTUS	exon	49278703	49278779	.	-	.	ID=g21632.t1.exon1;Parent=g21632.t1;
OX031008.1_Pollenia_amentaria_genome_assembly,_chromosome:_3	AUGUSTUS	intron	49278780	49279205	0.67	-	.	ID=g21632.t1.intron1;Parent=g21632.t1;
OX031008.1_Pollenia_amentaria_genome_assembly,_chromosome:_3	AUGUSTUS	CDS	49279206	49279713	0.85	-	0	ID=g21632.t1.CDS2;Parent=g21632.t1;
OX031008.1_Pollenia_amentaria_genome_assembly,_chromosome:_3	AUGUSTUS	exon	49279206	49279713	.	-	.	ID=g21632.t1.exon2;Parent=g21632.t1;
OX031008.1_Pollenia_amentaria_genome_assembly,_chromosome:_3	AUGUSTUS	start_codon	49279711	49279713	.	-	0	ID=g21632.t1.start1;Parent=g21632.t1;
OX031008.1_Pollenia_amentaria_genome_assembly,_chromosome:_3	AUGUSTUS	gene	49314267	49314893	.	-	.	ID=g21633;
OX031008.1_Pollenia_amentaria_genome_assembly,_chromosome:_3	AUGUSTUS	mRNA	49314267	49314893	1	-	.	ID=g21633.t1;Parent=g21633;
OX031008.1_Pollenia_amentaria_genome_assembly,_chromosome:_3	AUGUSTUS	stop_codon	49314267	49314269	.	-	0	ID=g21633.t1.stop1;Parent=g21633.t1;
OX031008.1_Pollenia_amentaria_genome_assembly,_chromosome:_3	AUGUSTUS	CDS	49314267	49314893	1	-	0	ID=g21633.t1.CDS1;Parent=g21633.t1;
OX031008.1_Pollenia_amentaria_genome_assembly,_chromosome:_3	AUGUSTUS	exon	49314267	49314893	.	-	.	ID=g21633.t1.exon1;Parent=g21633.t1;
OX031008.1_Pollenia_amentaria_genome_assembly,_chromosome:_3	AUGUSTUS	start_codon	49314891	49314893	.	-	0	ID=g21633.t1.start1;Parent=g21633.t1;
OX031008.1_Pollenia_amentaria_genome_assembly,_chromosome:_3	AUGUSTUS	gene	49315907	49317448	.	-	.	ID=g21634;
OX031008.1_Pollenia_amentaria_genome_assembly,_chromosome:_3	AUGUSTUS	mRNA	49315907	49317448	0.95	-	.	ID=g21634.t1;Parent=g21634;
OX031008.1_Pollenia_amentaria_genome_assembly,_chromosome:_3	AUGUSTUS	stop_codon	49315907	49315909	.	-	0	ID=g21634.t1.stop1;Parent=g21634.t1;
OX031008.1_Pollenia_amentaria_genome_assembly,_chromosome:_3	AUGUSTUS	CDS	49315907	49317448	0.95	-	0	ID=g21634.t1.CDS1;Parent=g21634.t1;
OX031008.1_Pollenia_amentaria_genome_assembly,_chromosome:_3	AUGUSTUS	exon	49315907	49317448	.	-	.	ID=g21634.t1.exon1;Parent=g21634.t1;
OX031008.1_Pollenia_amentaria_genome_assembly,_chromosome:_3	AUGUSTUS	start_codon	49317446	49317448	.	-	0	ID=g21634.t1.start1;Parent=g21634.t1;
OX031008.1_Pollenia_amentaria_genome_assembly,_chromosome:_3	AUGUSTUS	gene	49321174	49322540	.	+	.	ID=g21635;
OX031008.1_Pollenia_amentaria_genome_assembly,_chromosome:_3	AUGUSTUS	mRNA	49321174	49322540	0.67	+	.	ID=g21635.t1;Parent=g21635;
OX031008.1_Pollenia_amentaria_genome_assembly,_chromosome:_3	AUGUSTUS	start_codon	49321174	49321176	.	+	0	ID=g21635.t1.start1;Parent=g21635.t1;
OX031008.1_Pollenia_amentaria_genome_assembly,_chromosome:_3	AUGUSTUS	CDS	49321174	49321207	0.71	+	0	ID=g21635.t1.CDS1;Parent=g21635.t1;
OX031008.1_Pollenia_amentaria_genome_assembly,_chromosome:_3	AUGUSTUS	exon	49321174	49321207	.	+	.	ID=g21635.t1.exon1;Parent=g21635.t1;
OX031008.1_Pollenia_amentaria_genome_assembly,_chromosome:_3	AUGUSTUS	intron	49321208	49321431	0.69	+	.	ID=g21635.t1.intron1;Parent=g21635.t1;
OX031008.1_Pollenia_amentaria_genome_assembly,_chromosome:_3	AUGUSTUS	CDS	49321432	49322540	0.67	+	2	ID=g21635.t1.CDS2;Parent=g21635.t1;
OX031008.1_Pollenia_amentaria_genome_assembly,_chromosome:_3	AUGUSTUS	exon	49321432	49322540	.	+	.	ID=g21635.t1.exon2;Parent=g21635.t1;
OX031008.1_Pollenia_amentaria_genome_assembly,_chromosome:_3	AUGUSTUS	stop_codon	49322538	49322540	.	+	0	ID=g21635.t1.stop1;Parent=g21635.t1;
OX031008.1_Pollenia_amentaria_genome_assembly,_chromosome:_3	AUGUSTUS	gene	49322625	49323029	.	+	.	ID=g21636;
OX031008.1_Pollenia_amentaria_genome_assembly,_chromosome:_3	AUGUSTUS	mRNA	49322625	49323029	0.52	+	.	ID=g21636.t1;Parent=g21636;
OX031008.1_Pollenia_amentaria_genome_assembly,_chromosome:_3	AUGUSTUS	start_codon	49322625	49322627	.	+	0	ID=g21636.t1.start1;Parent=g21636.t1;
OX031008.1_Pollenia_amentaria_genome_assembly,_chromosome:_3	AUGUSTUS	CDS	49322625	49323029	0.52	+	0	ID=g21636.t1.CDS1;Parent=g21636.t1;
OX031008.1_Pollenia_amentaria_genome_assembly,_chromosome:_3	AUGUSTUS	exon	49322625	49323029	.	+	.	ID=g21636.t1.exon1;Parent=g21636.t1;
OX031008.1_Pollenia_amentaria_genome_assembly,_chromosome:_3	AUGUSTUS	stop_codon	49323027	49323029	.	+	0	ID=g21636.t1.stop1;Parent=g21636.t1;
OX031008.1_Pollenia_amentaria_genome_assembly,_chromosome:_3	AUGUSTUS	gene	49355676	49356518	.	-	.	ID=g21637;
OX031008.1_Pollenia_amentaria_genome_assembly,_chromosome:_3	AUGUSTUS	mRNA	49355676	49356518	1	-	.	ID=g21637.t1;Parent=g21637;
OX031008.1_Pollenia_amentaria_genome_assembly,_chromosome:_3	AUGUSTUS	stop_codon	49355676	49355678	.	-	0	ID=g21637.t1.stop1;Parent=g21637.t1;
OX031008.1_Pollenia_amentaria_genome_assembly,_chromosome:_3	AUGUSTUS	CDS	49355676	49356518	1	-	0	ID=g21637.t1.CDS1;Parent=g21637.t1;
OX031008.1_Pollenia_amentaria_genome_assembly,_chromosome:_3	AUGUSTUS	exon	49355676	49356518	.	-	.	ID=g21637.t1.exon1;Parent=g21637.t1;
OX031008.1_Pollenia_amentaria_genome_assembly,_chromosome:_3	AUGUSTUS	start_codon	49356516	49356518	.	-	0	ID=g21637.t1.start1;Parent=g21637.t1;
OX031008.1_Pollenia_amentaria_genome_assembly,_chromosome:_3	AUGUSTUS	gene	49356931	49357563	.	-	.	ID=g21638;
OX031008.1_Pollenia_amentaria_genome_assembly,_chromosome:_3	AUGUSTUS	mRNA	49356931	49357563	0.96	-	.	ID=g21638.t1;Parent=g21638;
OX031008.1_Pollenia_amentaria_genome_assembly,_chromosome:_3	AUGUSTUS	stop_codon	49356931	49356933	.	-	0	ID=g21638.t1.stop1;Parent=g21638.t1;
OX031008.1_Pollenia_amentaria_genome_assembly,_chromosome:_3	AUGUSTUS	CDS	49356931	49357563	0.96	-	0	ID=g21638.t1.CDS1;Parent=g21638.t1;
OX031008.1_Pollenia_amentaria_genome_assembly,_chromosome:_3	AUGUSTUS	exon	49356931	49357563	.	-	.	ID=g21638.t1.exon1;Parent=g21638.t1;
OX031008.1_Pollenia_amentaria_genome_assembly,_chromosome:_3	AUGUSTUS	start_codon	49357561	49357563	.	-	0	ID=g21638.t1.start1;Parent=g21638.t1;
OX031008.1_Pollenia_amentaria_genome_assembly,_chromosome:_3	AUGUSTUS	gene	49359467	49360140	.	-	.	ID=g21639;
OX031008.1_Pollenia_amentaria_genome_assembly,_chromosome:_3	AUGUSTUS	mRNA	49359467	49360140	0.76	-	.	ID=g21639.t1;Parent=g21639;
OX031008.1_Pollenia_amentaria_genome_assembly,_chromosome:_3	AUGUSTUS	stop_codon	49359467	49359469	.	-	0	ID=g21639.t1.stop1;Parent=g21639.t1;
OX031008.1_Pollenia_amentaria_genome_assembly,_chromosome:_3	AUGUSTUS	CDS	49359467	49359732	0.9	-	2	ID=g21639.t1.CDS1;Parent=g21639.t1;
OX031008.1_Pollenia_amentaria_genome_assembly,_chromosome:_3	AUGUSTUS	exon	49359467	49359732	.	-	.	ID=g21639.t1.exon1;Parent=g21639.t1;
OX031008.1_Pollenia_amentaria_genome_assembly,_chromosome:_3	AUGUSTUS	intron	49359733	49359866	0.9	-	.	ID=g21639.t1.intron1;Parent=g21639.t1;
OX031008.1_Pollenia_amentaria_genome_assembly,_chromosome:_3	AUGUSTUS	CDS	49359867	49360046	0.76	-	2	ID=g21639.t1.CDS2;Parent=g21639.t1;
OX031008.1_Pollenia_amentaria_genome_assembly,_chromosome:_3	AUGUSTUS	exon	49359867	49360046	.	-	.	ID=g21639.t1.exon2;Parent=g21639.t1;
OX031008.1_Pollenia_amentaria_genome_assembly,_chromosome:_3	AUGUSTUS	intron	49360047	49360124	0.82	-	.	ID=g21639.t1.intron2;Parent=g21639.t1;
OX031008.1_Pollenia_amentaria_genome_assembly,_chromosome:_3	AUGUSTUS	CDS	49360125	49360140	0.94	-	0	ID=g21639.t1.CDS3;Parent=g21639.t1;
OX031008.1_Pollenia_amentaria_genome_assembly,_chromosome:_3	AUGUSTUS	exon	49360125	49360140	.	-	.	ID=g21639.t1.exon3;Parent=g21639.t1;
OX031008.1_Pollenia_amentaria_genome_assembly,_chromosome:_3	AUGUSTUS	start_codon	49360138	49360140	.	-	0	ID=g21639.t1.start1;Parent=g21639.t1;
OX031008.1_Pollenia_amentaria_genome_assembly,_chromosome:_3	AUGUSTUS	gene	49360184	49360569	.	-	.	ID=g21640;
OX031008.1_Pollenia_amentaria_genome_assembly,_chromosome:_3	AUGUSTUS	mRNA	49360184	49360569	0.87	-	.	ID=g21640.t1;Parent=g21640;
OX031008.1_Pollenia_amentaria_genome_assembly,_chromosome:_3	AUGUSTUS	stop_codon	49360184	49360186	.	-	0	ID=g21640.t1.stop1;Parent=g21640.t1;
OX031008.1_Pollenia_amentaria_genome_assembly,_chromosome:_3	AUGUSTUS	CDS	49360184	49360196	0.87	-	1	ID=g21640.t1.CDS1;Parent=g21640.t1;
OX031008.1_Pollenia_amentaria_genome_assembly,_chromosome:_3	AUGUSTUS	exon	49360184	49360196	.	-	.	ID=g21640.t1.exon1;Parent=g21640.t1;
OX031008.1_Pollenia_amentaria_genome_assembly,_chromosome:_3	AUGUSTUS	intron	49360197	49360270	0.87	-	.	ID=g21640.t1.intron1;Parent=g21640.t1;
OX031008.1_Pollenia_amentaria_genome_assembly,_chromosome:_3	AUGUSTUS	CDS	49360271	49360569	0.9	-	0	ID=g21640.t1.CDS2;Parent=g21640.t1;
OX031008.1_Pollenia_amentaria_genome_assembly,_chromosome:_3	AUGUSTUS	exon	49360271	49360569	.	-	.	ID=g21640.t1.exon2;Parent=g21640.t1;
OX031008.1_Pollenia_amentaria_genome_assembly,_chromosome:_3	AUGUSTUS	start_codon	49360567	49360569	.	-	0	ID=g21640.t1.start1;Parent=g21640.t1;
OX031008.1_Pollenia_amentaria_genome_assembly,_chromosome:_3	AUGUSTUS	gene	49386137	49386788	.	-	.	ID=g21641;
OX031008.1_Pollenia_amentaria_genome_assembly,_chromosome:_3	AUGUSTUS	mRNA	49386137	49386788	0.93	-	.	ID=g21641.t1;Parent=g21641;
OX031008.1_Pollenia_amentaria_genome_assembly,_chromosome:_3	AUGUSTUS	stop_codon	49386137	49386139	.	-	0	ID=g21641.t1.stop1;Parent=g21641.t1;
OX031008.1_Pollenia_amentaria_genome_assembly,_chromosome:_3	AUGUSTUS	CDS	49386137	49386500	0.93	-	1	ID=g21641.t1.CDS1;Parent=g21641.t1;
OX031008.1_Pollenia_amentaria_genome_assembly,_chromosome:_3	AUGUSTUS	exon	49386137	49386500	.	-	.	ID=g21641.t1.exon1;Parent=g21641.t1;
OX031008.1_Pollenia_amentaria_genome_assembly,_chromosome:_3	AUGUSTUS	intron	49386501	49386561	1	-	.	ID=g21641.t1.intron1;Parent=g21641.t1;
OX031008.1_Pollenia_amentaria_genome_assembly,_chromosome:_3	AUGUSTUS	CDS	49386562	49386788	1	-	0	ID=g21641.t1.CDS2;Parent=g21641.t1;
OX031008.1_Pollenia_amentaria_genome_assembly,_chromosome:_3	AUGUSTUS	exon	49386562	49386788	.	-	.	ID=g21641.t1.exon2;Parent=g21641.t1;
OX031008.1_Pollenia_amentaria_genome_assembly,_chromosome:_3	AUGUSTUS	start_codon	49386786	49386788	.	-	0	ID=g21641.t1.start1;Parent=g21641.t1;
OX031008.1_Pollenia_amentaria_genome_assembly,_chromosome:_3	AUGUSTUS	gene	49396951	49397886	.	+	.	ID=g21642;
OX031008.1_Pollenia_amentaria_genome_assembly,_chromosome:_3	AUGUSTUS	mRNA	49396951	49397886	1	+	.	ID=g21642.t1;Parent=g21642;
OX031008.1_Pollenia_amentaria_genome_assembly,_chromosome:_3	AUGUSTUS	start_codon	49396951	49396953	.	+	0	ID=g21642.t1.start1;Parent=g21642.t1;
OX031008.1_Pollenia_amentaria_genome_assembly,_chromosome:_3	AUGUSTUS	CDS	49396951	49397886	1	+	0	ID=g21642.t1.CDS1;Parent=g21642.t1;
OX031008.1_Pollenia_amentaria_genome_assembly,_chromosome:_3	AUGUSTUS	exon	49396951	49397886	.	+	.	ID=g21642.t1.exon1;Parent=g21642.t1;
OX031008.1_Pollenia_amentaria_genome_assembly,_chromosome:_3	AUGUSTUS	stop_codon	49397884	49397886	.	+	0	ID=g21642.t1.stop1;Parent=g21642.t1;
OX031008.1_Pollenia_amentaria_genome_assembly,_chromosome:_3	AUGUSTUS	gene	49398054	49398722	.	+	.	ID=g21643;
OX031008.1_Pollenia_amentaria_genome_assembly,_chromosome:_3	AUGUSTUS	mRNA	49398054	49398722	0.99	+	.	ID=g21643.t1;Parent=g21643;
OX031008.1_Pollenia_amentaria_genome_assembly,_chromosome:_3	AUGUSTUS	start_codon	49398054	49398056	.	+	0	ID=g21643.t1.start1;Parent=g21643.t1;
OX031008.1_Pollenia_amentaria_genome_assembly,_chromosome:_3	AUGUSTUS	CDS	49398054	49398722	0.99	+	0	ID=g21643.t1.CDS1;Parent=g21643.t1;
OX031008.1_Pollenia_amentaria_genome_assembly,_chromosome:_3	AUGUSTUS	exon	49398054	49398722	.	+	.	ID=g21643.t1.exon1;Parent=g21643.t1;
OX031008.1_Pollenia_amentaria_genome_assembly,_chromosome:_3	AUGUSTUS	stop_codon	49398720	49398722	.	+	0	ID=g21643.t1.stop1;Parent=g21643.t1;
OX031008.1_Pollenia_amentaria_genome_assembly,_chromosome:_3	AUGUSTUS	gene	49450065	49450664	.	+	.	ID=g21644;
OX031008.1_Pollenia_amentaria_genome_assembly,_chromosome:_3	AUGUSTUS	mRNA	49450065	49450664	0.91	+	.	ID=g21644.t1;Parent=g21644;
OX031008.1_Pollenia_amentaria_genome_assembly,_chromosome:_3	AUGUSTUS	start_codon	49450065	49450067	.	+	0	ID=g21644.t1.start1;Parent=g21644.t1;
OX031008.1_Pollenia_amentaria_genome_assembly,_chromosome:_3	AUGUSTUS	CDS	49450065	49450263	0.92	+	0	ID=g21644.t1.CDS1;Parent=g21644.t1;
OX031008.1_Pollenia_amentaria_genome_assembly,_chromosome:_3	AUGUSTUS	exon	49450065	49450263	.	+	.	ID=g21644.t1.exon1;Parent=g21644.t1;
OX031008.1_Pollenia_amentaria_genome_assembly,_chromosome:_3	AUGUSTUS	intron	49450264	49450641	0.92	+	.	ID=g21644.t1.intron1;Parent=g21644.t1;
OX031008.1_Pollenia_amentaria_genome_assembly,_chromosome:_3	AUGUSTUS	CDS	49450642	49450664	1	+	2	ID=g21644.t1.CDS2;Parent=g21644.t1;
OX031008.1_Pollenia_amentaria_genome_assembly,_chromosome:_3	AUGUSTUS	exon	49450642	49450664	.	+	.	ID=g21644.t1.exon2;Parent=g21644.t1;
OX031008.1_Pollenia_amentaria_genome_assembly,_chromosome:_3	AUGUSTUS	stop_codon	49450662	49450664	.	+	0	ID=g21644.t1.stop1;Parent=g21644.t1;
OX031008.1_Pollenia_amentaria_genome_assembly,_chromosome:_3	AUGUSTUS	gene	49458749	49459292	.	-	.	ID=g21645;
OX031008.1_Pollenia_amentaria_genome_assembly,_chromosome:_3	AUGUSTUS	mRNA	49458749	49459292	0.99	-	.	ID=g21645.t1;Parent=g21645;
OX031008.1_Pollenia_amentaria_genome_assembly,_chromosome:_3	AUGUSTUS	stop_codon	49458749	49458751	.	-	0	ID=g21645.t1.stop1;Parent=g21645.t1;
OX031008.1_Pollenia_amentaria_genome_assembly,_chromosome:_3	AUGUSTUS	CDS	49458749	49459012	0.99	-	0	ID=g21645.t1.CDS1;Parent=g21645.t1;
OX031008.1_Pollenia_amentaria_genome_assembly,_chromosome:_3	AUGUSTUS	exon	49458749	49459012	.	-	.	ID=g21645.t1.exon1;Parent=g21645.t1;
OX031008.1_Pollenia_amentaria_genome_assembly,_chromosome:_3	AUGUSTUS	intron	49459013	49459277	0.99	-	.	ID=g21645.t1.intron1;Parent=g21645.t1;
OX031008.1_Pollenia_amentaria_genome_assembly,_chromosome:_3	AUGUSTUS	CDS	49459278	49459292	1	-	0	ID=g21645.t1.CDS2;Parent=g21645.t1;
OX031008.1_Pollenia_amentaria_genome_assembly,_chromosome:_3	AUGUSTUS	exon	49459278	49459292	.	-	.	ID=g21645.t1.exon2;Parent=g21645.t1;
OX031008.1_Pollenia_amentaria_genome_assembly,_chromosome:_3	AUGUSTUS	start_codon	49459290	49459292	.	-	0	ID=g21645.t1.start1;Parent=g21645.t1;
OX031008.1_Pollenia_amentaria_genome_assembly,_chromosome:_3	AUGUSTUS	gene	49460098	49461128	.	-	.	ID=g21646;
OX031008.1_Pollenia_amentaria_genome_assembly,_chromosome:_3	AUGUSTUS	mRNA	49460098	49461128	0.77	-	.	ID=g21646.t1;Parent=g21646;
OX031008.1_Pollenia_amentaria_genome_assembly,_chromosome:_3	AUGUSTUS	stop_codon	49460098	49460100	.	-	0	ID=g21646.t1.stop1;Parent=g21646.t1;
OX031008.1_Pollenia_amentaria_genome_assembly,_chromosome:_3	AUGUSTUS	CDS	49460098	49460360	0.99	-	2	ID=g21646.t1.CDS1;Parent=g21646.t1;
OX031008.1_Pollenia_amentaria_genome_assembly,_chromosome:_3	AUGUSTUS	exon	49460098	49460360	.	-	.	ID=g21646.t1.exon1;Parent=g21646.t1;
OX031008.1_Pollenia_amentaria_genome_assembly,_chromosome:_3	AUGUSTUS	intron	49460361	49460425	0.98	-	.	ID=g21646.t1.intron1;Parent=g21646.t1;
OX031008.1_Pollenia_amentaria_genome_assembly,_chromosome:_3	AUGUSTUS	CDS	49460426	49460651	0.88	-	0	ID=g21646.t1.CDS2;Parent=g21646.t1;
OX031008.1_Pollenia_amentaria_genome_assembly,_chromosome:_3	AUGUSTUS	exon	49460426	49460651	.	-	.	ID=g21646.t1.exon2;Parent=g21646.t1;
OX031008.1_Pollenia_amentaria_genome_assembly,_chromosome:_3	AUGUSTUS	intron	49460652	49461044	0.88	-	.	ID=g21646.t1.intron2;Parent=g21646.t1;
OX031008.1_Pollenia_amentaria_genome_assembly,_chromosome:_3	AUGUSTUS	CDS	49461045	49461128	0.82	-	0	ID=g21646.t1.CDS3;Parent=g21646.t1;
OX031008.1_Pollenia_amentaria_genome_assembly,_chromosome:_3	AUGUSTUS	exon	49461045	49461128	.	-	.	ID=g21646.t1.exon3;Parent=g21646.t1;
OX031008.1_Pollenia_amentaria_genome_assembly,_chromosome:_3	AUGUSTUS	start_codon	49461126	49461128	.	-	0	ID=g21646.t1.start1;Parent=g21646.t1;
OX031008.1_Pollenia_amentaria_genome_assembly,_chromosome:_3	GeneMark.hmm3	mRNA	49460098	49460675	.	-	.	ID=g21646.t2;Parent=g21646;
OX031008.1_Pollenia_amentaria_genome_assembly,_chromosome:_3	GeneMark.hmm3	stop_codon	49460098	49460100	.	-	0	ID=g21646.t2.stop1;Parent=g21646.t2;
OX031008.1_Pollenia_amentaria_genome_assembly,_chromosome:_3	GeneMark.hmm3	CDS	49460098	49460360	.	-	2	ID=g21646.t2.CDS1;Parent=g21646.t2;
OX031008.1_Pollenia_amentaria_genome_assembly,_chromosome:_3	GeneMark.hmm3	exon	49460098	49460360	0	-	.	ID=g21646.t2.exon1;Parent=g21646.t2;
OX031008.1_Pollenia_amentaria_genome_assembly,_chromosome:_3	GeneMark.hmm3	intron	49460361	49460425	.	-	0	ID=g21646.t2.intron1;Parent=g21646.t2;
OX031008.1_Pollenia_amentaria_genome_assembly,_chromosome:_3	GeneMark.hmm3	CDS	49460426	49460675	.	-	0	ID=g21646.t2.CDS2;Parent=g21646.t2;
OX031008.1_Pollenia_amentaria_genome_assembly,_chromosome:_3	GeneMark.hmm3	exon	49460426	49460675	0	-	.	ID=g21646.t2.exon2;Parent=g21646.t2;
OX031008.1_Pollenia_amentaria_genome_assembly,_chromosome:_3	GeneMark.hmm3	start_codon	49460673	49460675	.	-	0	ID=g21646.t2.start1;Parent=g21646.t2;
OX031008.1_Pollenia_amentaria_genome_assembly,_chromosome:_3	AUGUSTUS	gene	49479766	49480080	.	-	.	ID=g21647;
OX031008.1_Pollenia_amentaria_genome_assembly,_chromosome:_3	AUGUSTUS	mRNA	49479766	49480080	1	-	.	ID=g21647.t1;Parent=g21647;
OX031008.1_Pollenia_amentaria_genome_assembly,_chromosome:_3	AUGUSTUS	stop_codon	49479766	49479768	.	-	0	ID=g21647.t1.stop1;Parent=g21647.t1;
OX031008.1_Pollenia_amentaria_genome_assembly,_chromosome:_3	AUGUSTUS	CDS	49479766	49480080	1	-	0	ID=g21647.t1.CDS1;Parent=g21647.t1;
OX031008.1_Pollenia_amentaria_genome_assembly,_chromosome:_3	AUGUSTUS	exon	49479766	49480080	.	-	.	ID=g21647.t1.exon1;Parent=g21647.t1;
OX031008.1_Pollenia_amentaria_genome_assembly,_chromosome:_3	AUGUSTUS	start_codon	49480078	49480080	.	-	0	ID=g21647.t1.start1;Parent=g21647.t1;
OX031008.1_Pollenia_amentaria_genome_assembly,_chromosome:_3	AUGUSTUS	gene	49500001	49500916	.	+	.	ID=g21648;
OX031008.1_Pollenia_amentaria_genome_assembly,_chromosome:_3	AUGUSTUS	mRNA	49500001	49500916	0.54	+	.	ID=g21648.t1;Parent=g21648;
OX031008.1_Pollenia_amentaria_genome_assembly,_chromosome:_3	AUGUSTUS	start_codon	49500001	49500003	.	+	0	ID=g21648.t1.start1;Parent=g21648.t1;
OX031008.1_Pollenia_amentaria_genome_assembly,_chromosome:_3	AUGUSTUS	CDS	49500001	49500451	0.54	+	0	ID=g21648.t1.CDS1;Parent=g21648.t1;
OX031008.1_Pollenia_amentaria_genome_assembly,_chromosome:_3	AUGUSTUS	exon	49500001	49500451	.	+	.	ID=g21648.t1.exon1;Parent=g21648.t1;
OX031008.1_Pollenia_amentaria_genome_assembly,_chromosome:_3	AUGUSTUS	intron	49500452	49500500	0.54	+	.	ID=g21648.t1.intron1;Parent=g21648.t1;
OX031008.1_Pollenia_amentaria_genome_assembly,_chromosome:_3	AUGUSTUS	CDS	49500501	49500916	0.71	+	2	ID=g21648.t1.CDS2;Parent=g21648.t1;
OX031008.1_Pollenia_amentaria_genome_assembly,_chromosome:_3	AUGUSTUS	exon	49500501	49500916	.	+	.	ID=g21648.t1.exon2;Parent=g21648.t1;
OX031008.1_Pollenia_amentaria_genome_assembly,_chromosome:_3	AUGUSTUS	stop_codon	49500914	49500916	.	+	0	ID=g21648.t1.stop1;Parent=g21648.t1;
OX031008.1_Pollenia_amentaria_genome_assembly,_chromosome:_3	AUGUSTUS	gene	49591966	49592232	.	-	.	ID=g21649;
OX031008.1_Pollenia_amentaria_genome_assembly,_chromosome:_3	AUGUSTUS	mRNA	49591966	49592232	1	-	.	ID=g21649.t1;Parent=g21649;
OX031008.1_Pollenia_amentaria_genome_assembly,_chromosome:_3	AUGUSTUS	stop_codon	49591966	49591968	.	-	0	ID=g21649.t1.stop1;Parent=g21649.t1;
OX031008.1_Pollenia_amentaria_genome_assembly,_chromosome:_3	AUGUSTUS	CDS	49591966	49592232	1	-	0	ID=g21649.t1.CDS1;Parent=g21649.t1;
OX031008.1_Pollenia_amentaria_genome_assembly,_chromosome:_3	AUGUSTUS	exon	49591966	49592232	.	-	.	ID=g21649.t1.exon1;Parent=g21649.t1;
OX031008.1_Pollenia_amentaria_genome_assembly,_chromosome:_3	AUGUSTUS	start_codon	49592230	49592232	.	-	0	ID=g21649.t1.start1;Parent=g21649.t1;
OX031008.1_Pollenia_amentaria_genome_assembly,_chromosome:_3	AUGUSTUS	gene	49593677	49593946	.	+	.	ID=g21650;
OX031008.1_Pollenia_amentaria_genome_assembly,_chromosome:_3	AUGUSTUS	mRNA	49593677	49593946	0.89	+	.	ID=g21650.t1;Parent=g21650;
OX031008.1_Pollenia_amentaria_genome_assembly,_chromosome:_3	AUGUSTUS	start_codon	49593677	49593679	.	+	0	ID=g21650.t1.start1;Parent=g21650.t1;
OX031008.1_Pollenia_amentaria_genome_assembly,_chromosome:_3	AUGUSTUS	CDS	49593677	49593946	0.89	+	0	ID=g21650.t1.CDS1;Parent=g21650.t1;
OX031008.1_Pollenia_amentaria_genome_assembly,_chromosome:_3	AUGUSTUS	exon	49593677	49593946	.	+	.	ID=g21650.t1.exon1;Parent=g21650.t1;
OX031008.1_Pollenia_amentaria_genome_assembly,_chromosome:_3	AUGUSTUS	stop_codon	49593944	49593946	.	+	0	ID=g21650.t1.stop1;Parent=g21650.t1;
OX031008.1_Pollenia_amentaria_genome_assembly,_chromosome:_3	AUGUSTUS	gene	49613476	49613857	.	+	.	ID=g21651;
OX031008.1_Pollenia_amentaria_genome_assembly,_chromosome:_3	AUGUSTUS	mRNA	49613476	49613857	0.24	+	.	ID=g21651.t1;Parent=g21651;
OX031008.1_Pollenia_amentaria_genome_assembly,_chromosome:_3	AUGUSTUS	start_codon	49613476	49613478	.	+	0	ID=g21651.t1.start1;Parent=g21651.t1;
OX031008.1_Pollenia_amentaria_genome_assembly,_chromosome:_3	AUGUSTUS	CDS	49613476	49613667	0.24	+	0	ID=g21651.t1.CDS1;Parent=g21651.t1;
OX031008.1_Pollenia_amentaria_genome_assembly,_chromosome:_3	AUGUSTUS	exon	49613476	49613667	.	+	.	ID=g21651.t1.exon1;Parent=g21651.t1;
OX031008.1_Pollenia_amentaria_genome_assembly,_chromosome:_3	AUGUSTUS	intron	49613668	49613815	0.24	+	.	ID=g21651.t1.intron1;Parent=g21651.t1;
OX031008.1_Pollenia_amentaria_genome_assembly,_chromosome:_3	AUGUSTUS	CDS	49613816	49613857	0.53	+	0	ID=g21651.t1.CDS2;Parent=g21651.t1;
OX031008.1_Pollenia_amentaria_genome_assembly,_chromosome:_3	AUGUSTUS	exon	49613816	49613857	.	+	.	ID=g21651.t1.exon2;Parent=g21651.t1;
OX031008.1_Pollenia_amentaria_genome_assembly,_chromosome:_3	AUGUSTUS	stop_codon	49613855	49613857	.	+	0	ID=g21651.t1.stop1;Parent=g21651.t1;
OX031008.1_Pollenia_amentaria_genome_assembly,_chromosome:_3	AUGUSTUS	gene	49615205	49616395	.	+	.	ID=g21652;
OX031008.1_Pollenia_amentaria_genome_assembly,_chromosome:_3	AUGUSTUS	mRNA	49615205	49616395	1	+	.	ID=g21652.t1;Parent=g21652;
OX031008.1_Pollenia_amentaria_genome_assembly,_chromosome:_3	AUGUSTUS	start_codon	49615205	49615207	.	+	0	ID=g21652.t1.start1;Parent=g21652.t1;
OX031008.1_Pollenia_amentaria_genome_assembly,_chromosome:_3	AUGUSTUS	CDS	49615205	49616395	1	+	0	ID=g21652.t1.CDS1;Parent=g21652.t1;
OX031008.1_Pollenia_amentaria_genome_assembly,_chromosome:_3	AUGUSTUS	exon	49615205	49616395	.	+	.	ID=g21652.t1.exon1;Parent=g21652.t1;
OX031008.1_Pollenia_amentaria_genome_assembly,_chromosome:_3	AUGUSTUS	stop_codon	49616393	49616395	.	+	0	ID=g21652.t1.stop1;Parent=g21652.t1;
OX031008.1_Pollenia_amentaria_genome_assembly,_chromosome:_3	AUGUSTUS	gene	49678034	49678571	.	+	.	ID=g21653;
OX031008.1_Pollenia_amentaria_genome_assembly,_chromosome:_3	AUGUSTUS	mRNA	49678034	49678571	0.42	+	.	ID=g21653.t1;Parent=g21653;
OX031008.1_Pollenia_amentaria_genome_assembly,_chromosome:_3	AUGUSTUS	start_codon	49678034	49678036	.	+	0	ID=g21653.t1.start1;Parent=g21653.t1;
OX031008.1_Pollenia_amentaria_genome_assembly,_chromosome:_3	AUGUSTUS	CDS	49678034	49678228	0.42	+	0	ID=g21653.t1.CDS1;Parent=g21653.t1;
OX031008.1_Pollenia_amentaria_genome_assembly,_chromosome:_3	AUGUSTUS	exon	49678034	49678228	.	+	.	ID=g21653.t1.exon1;Parent=g21653.t1;
OX031008.1_Pollenia_amentaria_genome_assembly,_chromosome:_3	AUGUSTUS	intron	49678229	49678550	0.42	+	.	ID=g21653.t1.intron1;Parent=g21653.t1;
OX031008.1_Pollenia_amentaria_genome_assembly,_chromosome:_3	AUGUSTUS	CDS	49678551	49678571	0.68	+	0	ID=g21653.t1.CDS2;Parent=g21653.t1;
OX031008.1_Pollenia_amentaria_genome_assembly,_chromosome:_3	AUGUSTUS	exon	49678551	49678571	.	+	.	ID=g21653.t1.exon2;Parent=g21653.t1;
OX031008.1_Pollenia_amentaria_genome_assembly,_chromosome:_3	AUGUSTUS	stop_codon	49678569	49678571	.	+	0	ID=g21653.t1.stop1;Parent=g21653.t1;
OX031008.1_Pollenia_amentaria_genome_assembly,_chromosome:_3	AUGUSTUS	gene	49702644	49716496	.	-	.	ID=g21654;
OX031008.1_Pollenia_amentaria_genome_assembly,_chromosome:_3	AUGUSTUS	mRNA	49702644	49716496	0.91	-	.	ID=g21654.t1;Parent=g21654;
OX031008.1_Pollenia_amentaria_genome_assembly,_chromosome:_3	AUGUSTUS	stop_codon	49702644	49702646	.	-	0	ID=g21654.t1.stop1;Parent=g21654.t1;
OX031008.1_Pollenia_amentaria_genome_assembly,_chromosome:_3	AUGUSTUS	CDS	49702644	49702728	0.91	-	1	ID=g21654.t1.CDS1;Parent=g21654.t1;
OX031008.1_Pollenia_amentaria_genome_assembly,_chromosome:_3	AUGUSTUS	exon	49702644	49702728	.	-	.	ID=g21654.t1.exon1;Parent=g21654.t1;
OX031008.1_Pollenia_amentaria_genome_assembly,_chromosome:_3	AUGUSTUS	intron	49702729	49716359	0.91	-	.	ID=g21654.t1.intron1;Parent=g21654.t1;
OX031008.1_Pollenia_amentaria_genome_assembly,_chromosome:_3	AUGUSTUS	CDS	49716360	49716496	1	-	0	ID=g21654.t1.CDS2;Parent=g21654.t1;
OX031008.1_Pollenia_amentaria_genome_assembly,_chromosome:_3	AUGUSTUS	exon	49716360	49716496	.	-	.	ID=g21654.t1.exon2;Parent=g21654.t1;
OX031008.1_Pollenia_amentaria_genome_assembly,_chromosome:_3	AUGUSTUS	start_codon	49716494	49716496	.	-	0	ID=g21654.t1.start1;Parent=g21654.t1;
OX031008.1_Pollenia_amentaria_genome_assembly,_chromosome:_3	AUGUSTUS	gene	49717018	49717338	.	-	.	ID=g21655;
OX031008.1_Pollenia_amentaria_genome_assembly,_chromosome:_3	AUGUSTUS	mRNA	49717018	49717338	0.73	-	.	ID=g21655.t1;Parent=g21655;
OX031008.1_Pollenia_amentaria_genome_assembly,_chromosome:_3	AUGUSTUS	stop_codon	49717018	49717020	.	-	0	ID=g21655.t1.stop1;Parent=g21655.t1;
OX031008.1_Pollenia_amentaria_genome_assembly,_chromosome:_3	AUGUSTUS	CDS	49717018	49717338	0.73	-	0	ID=g21655.t1.CDS1;Parent=g21655.t1;
OX031008.1_Pollenia_amentaria_genome_assembly,_chromosome:_3	AUGUSTUS	exon	49717018	49717338	.	-	.	ID=g21655.t1.exon1;Parent=g21655.t1;
OX031008.1_Pollenia_amentaria_genome_assembly,_chromosome:_3	AUGUSTUS	start_codon	49717336	49717338	.	-	0	ID=g21655.t1.start1;Parent=g21655.t1;
OX031008.1_Pollenia_amentaria_genome_assembly,_chromosome:_3	AUGUSTUS	gene	49719555	49721272	.	-	.	ID=g21656;
OX031008.1_Pollenia_amentaria_genome_assembly,_chromosome:_3	AUGUSTUS	mRNA	49719555	49721272	0.65	-	.	ID=g21656.t1;Parent=g21656;
OX031008.1_Pollenia_amentaria_genome_assembly,_chromosome:_3	AUGUSTUS	stop_codon	49719555	49719557	.	-	0	ID=g21656.t1.stop1;Parent=g21656.t1;
OX031008.1_Pollenia_amentaria_genome_assembly,_chromosome:_3	AUGUSTUS	CDS	49719555	49719639	0.77	-	1	ID=g21656.t1.CDS1;Parent=g21656.t1;
OX031008.1_Pollenia_amentaria_genome_assembly,_chromosome:_3	AUGUSTUS	exon	49719555	49719639	.	-	.	ID=g21656.t1.exon1;Parent=g21656.t1;
OX031008.1_Pollenia_amentaria_genome_assembly,_chromosome:_3	AUGUSTUS	intron	49719640	49721150	0.65	-	.	ID=g21656.t1.intron1;Parent=g21656.t1;
OX031008.1_Pollenia_amentaria_genome_assembly,_chromosome:_3	AUGUSTUS	CDS	49721151	49721272	0.81	-	0	ID=g21656.t1.CDS2;Parent=g21656.t1;
OX031008.1_Pollenia_amentaria_genome_assembly,_chromosome:_3	AUGUSTUS	exon	49721151	49721272	.	-	.	ID=g21656.t1.exon2;Parent=g21656.t1;
OX031008.1_Pollenia_amentaria_genome_assembly,_chromosome:_3	AUGUSTUS	start_codon	49721270	49721272	.	-	0	ID=g21656.t1.start1;Parent=g21656.t1;
OX031008.1_Pollenia_amentaria_genome_assembly,_chromosome:_3	AUGUSTUS	gene	49722309	49722846	.	-	.	ID=g21657;
OX031008.1_Pollenia_amentaria_genome_assembly,_chromosome:_3	AUGUSTUS	mRNA	49722309	49722846	0.3	-	.	ID=g21657.t1;Parent=g21657;
OX031008.1_Pollenia_amentaria_genome_assembly,_chromosome:_3	AUGUSTUS	stop_codon	49722309	49722311	.	-	0	ID=g21657.t1.stop1;Parent=g21657.t1;
OX031008.1_Pollenia_amentaria_genome_assembly,_chromosome:_3	AUGUSTUS	CDS	49722309	49722329	0.52	-	0	ID=g21657.t1.CDS1;Parent=g21657.t1;
OX031008.1_Pollenia_amentaria_genome_assembly,_chromosome:_3	AUGUSTUS	exon	49722309	49722329	.	-	.	ID=g21657.t1.exon1;Parent=g21657.t1;
OX031008.1_Pollenia_amentaria_genome_assembly,_chromosome:_3	AUGUSTUS	intron	49722330	49722651	0.3	-	.	ID=g21657.t1.intron1;Parent=g21657.t1;
OX031008.1_Pollenia_amentaria_genome_assembly,_chromosome:_3	AUGUSTUS	CDS	49722652	49722846	0.3	-	0	ID=g21657.t1.CDS2;Parent=g21657.t1;
OX031008.1_Pollenia_amentaria_genome_assembly,_chromosome:_3	AUGUSTUS	exon	49722652	49722846	.	-	.	ID=g21657.t1.exon2;Parent=g21657.t1;
OX031008.1_Pollenia_amentaria_genome_assembly,_chromosome:_3	AUGUSTUS	start_codon	49722844	49722846	.	-	0	ID=g21657.t1.start1;Parent=g21657.t1;
OX031008.1_Pollenia_amentaria_genome_assembly,_chromosome:_3	AUGUSTUS	gene	49736522	49739612	.	+	.	ID=g21658;
OX031008.1_Pollenia_amentaria_genome_assembly,_chromosome:_3	AUGUSTUS	mRNA	49736522	49737541	0.9	+	.	ID=g21658.t1;Parent=g21658;
OX031008.1_Pollenia_amentaria_genome_assembly,_chromosome:_3	AUGUSTUS	start_codon	49736522	49736524	.	+	0	ID=g21658.t1.start1;Parent=g21658.t1;
OX031008.1_Pollenia_amentaria_genome_assembly,_chromosome:_3	AUGUSTUS	CDS	49736522	49736673	0.95	+	0	ID=g21658.t1.CDS1;Parent=g21658.t1;
OX031008.1_Pollenia_amentaria_genome_assembly,_chromosome:_3	AUGUSTUS	exon	49736522	49736673	.	+	.	ID=g21658.t1.exon1;Parent=g21658.t1;
OX031008.1_Pollenia_amentaria_genome_assembly,_chromosome:_3	AUGUSTUS	intron	49736674	49736958	0.94	+	.	ID=g21658.t1.intron1;Parent=g21658.t1;
OX031008.1_Pollenia_amentaria_genome_assembly,_chromosome:_3	AUGUSTUS	CDS	49736959	49737170	0.95	+	1	ID=g21658.t1.CDS2;Parent=g21658.t1;
OX031008.1_Pollenia_amentaria_genome_assembly,_chromosome:_3	AUGUSTUS	exon	49736959	49737170	.	+	.	ID=g21658.t1.exon2;Parent=g21658.t1;
OX031008.1_Pollenia_amentaria_genome_assembly,_chromosome:_3	AUGUSTUS	intron	49737171	49737221	0.98	+	.	ID=g21658.t1.intron2;Parent=g21658.t1;
OX031008.1_Pollenia_amentaria_genome_assembly,_chromosome:_3	AUGUSTUS	CDS	49737222	49737541	0.97	+	2	ID=g21658.t1.CDS3;Parent=g21658.t1;
OX031008.1_Pollenia_amentaria_genome_assembly,_chromosome:_3	AUGUSTUS	exon	49737222	49737541	.	+	.	ID=g21658.t1.exon3;Parent=g21658.t1;
OX031008.1_Pollenia_amentaria_genome_assembly,_chromosome:_3	AUGUSTUS	stop_codon	49737539	49737541	.	+	0	ID=g21658.t1.stop1;Parent=g21658.t1;
OX031008.1_Pollenia_amentaria_genome_assembly,_chromosome:_3	AUGUSTUS	mRNA	49736522	49739612	0.27	+	.	ID=g21658.t2;Parent=g21658;
OX031008.1_Pollenia_amentaria_genome_assembly,_chromosome:_3	AUGUSTUS	start_codon	49736522	49736524	.	+	0	ID=g21658.t2.start1;Parent=g21658.t2;
OX031008.1_Pollenia_amentaria_genome_assembly,_chromosome:_3	AUGUSTUS	CDS	49736522	49736673	0.94	+	0	ID=g21658.t2.CDS1;Parent=g21658.t2;
OX031008.1_Pollenia_amentaria_genome_assembly,_chromosome:_3	AUGUSTUS	exon	49736522	49736673	.	+	.	ID=g21658.t2.exon1;Parent=g21658.t2;
OX031008.1_Pollenia_amentaria_genome_assembly,_chromosome:_3	AUGUSTUS	intron	49736674	49738515	0.74	+	.	ID=g21658.t2.intron1;Parent=g21658.t2;
OX031008.1_Pollenia_amentaria_genome_assembly,_chromosome:_3	AUGUSTUS	CDS	49738516	49738651	0.59	+	1	ID=g21658.t2.CDS2;Parent=g21658.t2;
OX031008.1_Pollenia_amentaria_genome_assembly,_chromosome:_3	AUGUSTUS	exon	49738516	49738651	.	+	.	ID=g21658.t2.exon2;Parent=g21658.t2;
OX031008.1_Pollenia_amentaria_genome_assembly,_chromosome:_3	AUGUSTUS	intron	49738652	49739180	0.39	+	.	ID=g21658.t2.intron2;Parent=g21658.t2;
OX031008.1_Pollenia_amentaria_genome_assembly,_chromosome:_3	AUGUSTUS	CDS	49739181	49739512	0.42	+	0	ID=g21658.t2.CDS3;Parent=g21658.t2;
OX031008.1_Pollenia_amentaria_genome_assembly,_chromosome:_3	AUGUSTUS	exon	49739181	49739512	.	+	.	ID=g21658.t2.exon3;Parent=g21658.t2;
OX031008.1_Pollenia_amentaria_genome_assembly,_chromosome:_3	AUGUSTUS	intron	49739513	49739590	1	+	.	ID=g21658.t2.intron3;Parent=g21658.t2;
OX031008.1_Pollenia_amentaria_genome_assembly,_chromosome:_3	AUGUSTUS	CDS	49739591	49739612	1	+	1	ID=g21658.t2.CDS4;Parent=g21658.t2;
OX031008.1_Pollenia_amentaria_genome_assembly,_chromosome:_3	AUGUSTUS	exon	49739591	49739612	.	+	.	ID=g21658.t2.exon4;Parent=g21658.t2;
OX031008.1_Pollenia_amentaria_genome_assembly,_chromosome:_3	AUGUSTUS	stop_codon	49739610	49739612	.	+	0	ID=g21658.t2.stop1;Parent=g21658.t2;
OX031008.1_Pollenia_amentaria_genome_assembly,_chromosome:_3	AUGUSTUS	gene	49737681	49738088	.	+	.	ID=g21659;
OX031008.1_Pollenia_amentaria_genome_assembly,_chromosome:_3	AUGUSTUS	mRNA	49737681	49738088	0.45	+	.	ID=g21659.t1;Parent=g21659;
OX031008.1_Pollenia_amentaria_genome_assembly,_chromosome:_3	AUGUSTUS	start_codon	49737681	49737683	.	+	0	ID=g21659.t1.start1;Parent=g21659.t1;
OX031008.1_Pollenia_amentaria_genome_assembly,_chromosome:_3	AUGUSTUS	CDS	49737681	49737713	0.5	+	0	ID=g21659.t1.CDS1;Parent=g21659.t1;
OX031008.1_Pollenia_amentaria_genome_assembly,_chromosome:_3	AUGUSTUS	exon	49737681	49737713	.	+	.	ID=g21659.t1.exon1;Parent=g21659.t1;
OX031008.1_Pollenia_amentaria_genome_assembly,_chromosome:_3	AUGUSTUS	intron	49737714	49737782	0.45	+	.	ID=g21659.t1.intron1;Parent=g21659.t1;
OX031008.1_Pollenia_amentaria_genome_assembly,_chromosome:_3	AUGUSTUS	CDS	49737783	49738088	0.66	+	0	ID=g21659.t1.CDS2;Parent=g21659.t1;
OX031008.1_Pollenia_amentaria_genome_assembly,_chromosome:_3	AUGUSTUS	exon	49737783	49738088	.	+	.	ID=g21659.t1.exon2;Parent=g21659.t1;
OX031008.1_Pollenia_amentaria_genome_assembly,_chromosome:_3	AUGUSTUS	stop_codon	49738086	49738088	.	+	0	ID=g21659.t1.stop1;Parent=g21659.t1;
OX031008.1_Pollenia_amentaria_genome_assembly,_chromosome:_3	AUGUSTUS	gene	49750283	49753969	.	-	.	ID=g21660;
OX031008.1_Pollenia_amentaria_genome_assembly,_chromosome:_3	AUGUSTUS	mRNA	49753388	49753969	0.91	-	.	ID=g21660.t1;Parent=g21660;
OX031008.1_Pollenia_amentaria_genome_assembly,_chromosome:_3	AUGUSTUS	stop_codon	49753388	49753390	.	-	0	ID=g21660.t1.stop1;Parent=g21660.t1;
OX031008.1_Pollenia_amentaria_genome_assembly,_chromosome:_3	AUGUSTUS	CDS	49753388	49753969	0.91	-	0	ID=g21660.t1.CDS1;Parent=g21660.t1;
OX031008.1_Pollenia_amentaria_genome_assembly,_chromosome:_3	AUGUSTUS	exon	49753388	49753969	.	-	.	ID=g21660.t1.exon1;Parent=g21660.t1;
OX031008.1_Pollenia_amentaria_genome_assembly,_chromosome:_3	AUGUSTUS	start_codon	49753967	49753969	.	-	0	ID=g21660.t1.start1;Parent=g21660.t1;
OX031008.1_Pollenia_amentaria_genome_assembly,_chromosome:_3	AUGUSTUS	mRNA	49750283	49753969	0.46	-	.	ID=g21660.t2;Parent=g21660;
OX031008.1_Pollenia_amentaria_genome_assembly,_chromosome:_3	AUGUSTUS	stop_codon	49750283	49750285	.	-	0	ID=g21660.t2.stop1;Parent=g21660.t2;
OX031008.1_Pollenia_amentaria_genome_assembly,_chromosome:_3	AUGUSTUS	CDS	49750283	49750380	0.49	-	2	ID=g21660.t2.CDS1;Parent=g21660.t2;
OX031008.1_Pollenia_amentaria_genome_assembly,_chromosome:_3	AUGUSTUS	exon	49750283	49750380	.	-	.	ID=g21660.t2.exon1;Parent=g21660.t2;
OX031008.1_Pollenia_amentaria_genome_assembly,_chromosome:_3	AUGUSTUS	intron	49750381	49753626	0.46	-	.	ID=g21660.t2.intron1;Parent=g21660.t2;
OX031008.1_Pollenia_amentaria_genome_assembly,_chromosome:_3	AUGUSTUS	CDS	49753627	49753969	0.92	-	0	ID=g21660.t2.CDS2;Parent=g21660.t2;
OX031008.1_Pollenia_amentaria_genome_assembly,_chromosome:_3	AUGUSTUS	exon	49753627	49753969	.	-	.	ID=g21660.t2.exon2;Parent=g21660.t2;
OX031008.1_Pollenia_amentaria_genome_assembly,_chromosome:_3	AUGUSTUS	start_codon	49753967	49753969	.	-	0	ID=g21660.t2.start1;Parent=g21660.t2;
OX031008.1_Pollenia_amentaria_genome_assembly,_chromosome:_3	AUGUSTUS	gene	49752289	49752768	.	-	.	ID=g21661;
OX031008.1_Pollenia_amentaria_genome_assembly,_chromosome:_3	AUGUSTUS	mRNA	49752289	49752768	0.43	-	.	ID=g21661.t1;Parent=g21661;
OX031008.1_Pollenia_amentaria_genome_assembly,_chromosome:_3	AUGUSTUS	stop_codon	49752289	49752291	.	-	0	ID=g21661.t1.stop1;Parent=g21661.t1;
OX031008.1_Pollenia_amentaria_genome_assembly,_chromosome:_3	AUGUSTUS	CDS	49752289	49752666	0.68	-	0	ID=g21661.t1.CDS1;Parent=g21661.t1;
OX031008.1_Pollenia_amentaria_genome_assembly,_chromosome:_3	AUGUSTUS	exon	49752289	49752666	.	-	.	ID=g21661.t1.exon1;Parent=g21661.t1;
OX031008.1_Pollenia_amentaria_genome_assembly,_chromosome:_3	AUGUSTUS	intron	49752667	49752735	0.48	-	.	ID=g21661.t1.intron1;Parent=g21661.t1;
OX031008.1_Pollenia_amentaria_genome_assembly,_chromosome:_3	AUGUSTUS	CDS	49752736	49752768	0.53	-	0	ID=g21661.t1.CDS2;Parent=g21661.t1;
OX031008.1_Pollenia_amentaria_genome_assembly,_chromosome:_3	AUGUSTUS	exon	49752736	49752768	.	-	.	ID=g21661.t1.exon2;Parent=g21661.t1;
OX031008.1_Pollenia_amentaria_genome_assembly,_chromosome:_3	AUGUSTUS	start_codon	49752766	49752768	.	-	0	ID=g21661.t1.start1;Parent=g21661.t1;
OX031008.1_Pollenia_amentaria_genome_assembly,_chromosome:_3	AUGUSTUS	gene	49769988	49773738	.	+	.	ID=g21662;
OX031008.1_Pollenia_amentaria_genome_assembly,_chromosome:_3	AUGUSTUS	mRNA	49769988	49770569	0.97	+	.	ID=g21662.t1;Parent=g21662;
OX031008.1_Pollenia_amentaria_genome_assembly,_chromosome:_3	AUGUSTUS	start_codon	49769988	49769990	.	+	0	ID=g21662.t1.start1;Parent=g21662.t1;
OX031008.1_Pollenia_amentaria_genome_assembly,_chromosome:_3	AUGUSTUS	CDS	49769988	49770569	0.97	+	0	ID=g21662.t1.CDS1;Parent=g21662.t1;
OX031008.1_Pollenia_amentaria_genome_assembly,_chromosome:_3	AUGUSTUS	exon	49769988	49770569	.	+	.	ID=g21662.t1.exon1;Parent=g21662.t1;
OX031008.1_Pollenia_amentaria_genome_assembly,_chromosome:_3	AUGUSTUS	stop_codon	49770567	49770569	.	+	0	ID=g21662.t1.stop1;Parent=g21662.t1;
OX031008.1_Pollenia_amentaria_genome_assembly,_chromosome:_3	AUGUSTUS	mRNA	49769988	49773738	0.56	+	.	ID=g21662.t2;Parent=g21662;
OX031008.1_Pollenia_amentaria_genome_assembly,_chromosome:_3	AUGUSTUS	start_codon	49769988	49769990	.	+	0	ID=g21662.t2.start1;Parent=g21662.t2;
OX031008.1_Pollenia_amentaria_genome_assembly,_chromosome:_3	AUGUSTUS	CDS	49769988	49770330	0.88	+	0	ID=g21662.t2.CDS1;Parent=g21662.t2;
OX031008.1_Pollenia_amentaria_genome_assembly,_chromosome:_3	AUGUSTUS	exon	49769988	49770330	.	+	.	ID=g21662.t2.exon1;Parent=g21662.t2;
OX031008.1_Pollenia_amentaria_genome_assembly,_chromosome:_3	AUGUSTUS	intron	49770331	49773640	0.57	+	.	ID=g21662.t2.intron1;Parent=g21662.t2;
OX031008.1_Pollenia_amentaria_genome_assembly,_chromosome:_3	AUGUSTUS	CDS	49773641	49773738	0.61	+	2	ID=g21662.t2.CDS2;Parent=g21662.t2;
OX031008.1_Pollenia_amentaria_genome_assembly,_chromosome:_3	AUGUSTUS	exon	49773641	49773738	.	+	.	ID=g21662.t2.exon2;Parent=g21662.t2;
OX031008.1_Pollenia_amentaria_genome_assembly,_chromosome:_3	AUGUSTUS	stop_codon	49773736	49773738	.	+	0	ID=g21662.t2.stop1;Parent=g21662.t2;
OX031008.1_Pollenia_amentaria_genome_assembly,_chromosome:_3	AUGUSTUS	gene	49771189	49771668	.	+	.	ID=g21663;
OX031008.1_Pollenia_amentaria_genome_assembly,_chromosome:_3	AUGUSTUS	mRNA	49771189	49771668	0.37	+	.	ID=g21663.t1;Parent=g21663;
OX031008.1_Pollenia_amentaria_genome_assembly,_chromosome:_3	AUGUSTUS	start_codon	49771189	49771191	.	+	0	ID=g21663.t1.start1;Parent=g21663.t1;
OX031008.1_Pollenia_amentaria_genome_assembly,_chromosome:_3	AUGUSTUS	CDS	49771189	49771221	0.45	+	0	ID=g21663.t1.CDS1;Parent=g21663.t1;
OX031008.1_Pollenia_amentaria_genome_assembly,_chromosome:_3	AUGUSTUS	exon	49771189	49771221	.	+	.	ID=g21663.t1.exon1;Parent=g21663.t1;
OX031008.1_Pollenia_amentaria_genome_assembly,_chromosome:_3	AUGUSTUS	intron	49771222	49771290	0.41	+	.	ID=g21663.t1.intron1;Parent=g21663.t1;
OX031008.1_Pollenia_amentaria_genome_assembly,_chromosome:_3	AUGUSTUS	CDS	49771291	49771668	0.63	+	0	ID=g21663.t1.CDS2;Parent=g21663.t1;
OX031008.1_Pollenia_amentaria_genome_assembly,_chromosome:_3	AUGUSTUS	exon	49771291	49771668	.	+	.	ID=g21663.t1.exon2;Parent=g21663.t1;
OX031008.1_Pollenia_amentaria_genome_assembly,_chromosome:_3	AUGUSTUS	stop_codon	49771666	49771668	.	+	0	ID=g21663.t1.stop1;Parent=g21663.t1;
OX031008.1_Pollenia_amentaria_genome_assembly,_chromosome:_3	AUGUSTUS	gene	49772635	49773264	.	+	.	ID=g21664;
OX031008.1_Pollenia_amentaria_genome_assembly,_chromosome:_3	AUGUSTUS	mRNA	49772635	49773264	0.67	+	.	ID=g21664.t1;Parent=g21664;
OX031008.1_Pollenia_amentaria_genome_assembly,_chromosome:_3	AUGUSTUS	start_codon	49772635	49772637	.	+	0	ID=g21664.t1.start1;Parent=g21664.t1;
OX031008.1_Pollenia_amentaria_genome_assembly,_chromosome:_3	AUGUSTUS	CDS	49772635	49773264	0.67	+	0	ID=g21664.t1.CDS1;Parent=g21664.t1;
OX031008.1_Pollenia_amentaria_genome_assembly,_chromosome:_3	AUGUSTUS	exon	49772635	49773264	.	+	.	ID=g21664.t1.exon1;Parent=g21664.t1;
OX031008.1_Pollenia_amentaria_genome_assembly,_chromosome:_3	AUGUSTUS	stop_codon	49773262	49773264	.	+	0	ID=g21664.t1.stop1;Parent=g21664.t1;
OX031008.1_Pollenia_amentaria_genome_assembly,_chromosome:_3	AUGUSTUS	gene	49787692	49788152	.	-	.	ID=g21665;
OX031008.1_Pollenia_amentaria_genome_assembly,_chromosome:_3	AUGUSTUS	mRNA	49787692	49788152	0.84	-	.	ID=g21665.t1;Parent=g21665;
OX031008.1_Pollenia_amentaria_genome_assembly,_chromosome:_3	AUGUSTUS	stop_codon	49787692	49787694	.	-	0	ID=g21665.t1.stop1;Parent=g21665.t1;
OX031008.1_Pollenia_amentaria_genome_assembly,_chromosome:_3	AUGUSTUS	CDS	49787692	49787860	0.84	-	1	ID=g21665.t1.CDS1;Parent=g21665.t1;
OX031008.1_Pollenia_amentaria_genome_assembly,_chromosome:_3	AUGUSTUS	exon	49787692	49787860	.	-	.	ID=g21665.t1.exon1;Parent=g21665.t1;
OX031008.1_Pollenia_amentaria_genome_assembly,_chromosome:_3	AUGUSTUS	intron	49787861	49788117	0.84	-	.	ID=g21665.t1.intron1;Parent=g21665.t1;
OX031008.1_Pollenia_amentaria_genome_assembly,_chromosome:_3	AUGUSTUS	CDS	49788118	49788152	0.84	-	0	ID=g21665.t1.CDS2;Parent=g21665.t1;
OX031008.1_Pollenia_amentaria_genome_assembly,_chromosome:_3	AUGUSTUS	exon	49788118	49788152	.	-	.	ID=g21665.t1.exon2;Parent=g21665.t1;
OX031008.1_Pollenia_amentaria_genome_assembly,_chromosome:_3	AUGUSTUS	start_codon	49788150	49788152	.	-	0	ID=g21665.t1.start1;Parent=g21665.t1;
OX031008.1_Pollenia_amentaria_genome_assembly,_chromosome:_3	AUGUSTUS	gene	49814330	49814686	.	+	.	ID=g21666;
OX031008.1_Pollenia_amentaria_genome_assembly,_chromosome:_3	AUGUSTUS	mRNA	49814330	49814686	1	+	.	ID=g21666.t1;Parent=g21666;
OX031008.1_Pollenia_amentaria_genome_assembly,_chromosome:_3	AUGUSTUS	start_codon	49814330	49814332	.	+	0	ID=g21666.t1.start1;Parent=g21666.t1;
OX031008.1_Pollenia_amentaria_genome_assembly,_chromosome:_3	AUGUSTUS	CDS	49814330	49814686	1	+	0	ID=g21666.t1.CDS1;Parent=g21666.t1;
OX031008.1_Pollenia_amentaria_genome_assembly,_chromosome:_3	AUGUSTUS	exon	49814330	49814686	.	+	.	ID=g21666.t1.exon1;Parent=g21666.t1;
OX031008.1_Pollenia_amentaria_genome_assembly,_chromosome:_3	AUGUSTUS	stop_codon	49814684	49814686	.	+	0	ID=g21666.t1.stop1;Parent=g21666.t1;
OX031008.1_Pollenia_amentaria_genome_assembly,_chromosome:_3	AUGUSTUS	gene	49821388	49824711	.	-	.	ID=g21667;
OX031008.1_Pollenia_amentaria_genome_assembly,_chromosome:_3	AUGUSTUS	mRNA	49821388	49823436	1	-	.	ID=g21667.t1;Parent=g21667;
OX031008.1_Pollenia_amentaria_genome_assembly,_chromosome:_3	AUGUSTUS	stop_codon	49821388	49821390	.	-	0	ID=g21667.t1.stop1;Parent=g21667.t1;
OX031008.1_Pollenia_amentaria_genome_assembly,_chromosome:_3	AUGUSTUS	CDS	49821388	49823436	1	-	0	ID=g21667.t1.CDS1;Parent=g21667.t1;
OX031008.1_Pollenia_amentaria_genome_assembly,_chromosome:_3	AUGUSTUS	exon	49821388	49823436	.	-	.	ID=g21667.t1.exon1;Parent=g21667.t1;
OX031008.1_Pollenia_amentaria_genome_assembly,_chromosome:_3	AUGUSTUS	start_codon	49823434	49823436	.	-	0	ID=g21667.t1.start1;Parent=g21667.t1;
OX031008.1_Pollenia_amentaria_genome_assembly,_chromosome:_3	AUGUSTUS	mRNA	49821388	49824711	0.35	-	.	ID=g21667.t2;Parent=g21667;
OX031008.1_Pollenia_amentaria_genome_assembly,_chromosome:_3	AUGUSTUS	stop_codon	49821388	49821390	.	-	0	ID=g21667.t2.stop1;Parent=g21667.t2;
OX031008.1_Pollenia_amentaria_genome_assembly,_chromosome:_3	AUGUSTUS	CDS	49821388	49822683	1	-	0	ID=g21667.t2.CDS1;Parent=g21667.t2;
OX031008.1_Pollenia_amentaria_genome_assembly,_chromosome:_3	AUGUSTUS	exon	49821388	49822683	.	-	.	ID=g21667.t2.exon1;Parent=g21667.t2;
OX031008.1_Pollenia_amentaria_genome_assembly,_chromosome:_3	AUGUSTUS	intron	49822684	49823756	1	-	.	ID=g21667.t2.intron1;Parent=g21667.t2;
OX031008.1_Pollenia_amentaria_genome_assembly,_chromosome:_3	AUGUSTUS	CDS	49823757	49824037	0.44	-	2	ID=g21667.t2.CDS2;Parent=g21667.t2;
OX031008.1_Pollenia_amentaria_genome_assembly,_chromosome:_3	AUGUSTUS	exon	49823757	49824037	.	-	.	ID=g21667.t2.exon2;Parent=g21667.t2;
OX031008.1_Pollenia_amentaria_genome_assembly,_chromosome:_3	AUGUSTUS	intron	49824038	49824086	0.44	-	.	ID=g21667.t2.intron2;Parent=g21667.t2;
OX031008.1_Pollenia_amentaria_genome_assembly,_chromosome:_3	AUGUSTUS	CDS	49824087	49824711	0.78	-	0	ID=g21667.t2.CDS3;Parent=g21667.t2;
OX031008.1_Pollenia_amentaria_genome_assembly,_chromosome:_3	AUGUSTUS	exon	49824087	49824711	.	-	.	ID=g21667.t2.exon3;Parent=g21667.t2;
OX031008.1_Pollenia_amentaria_genome_assembly,_chromosome:_3	AUGUSTUS	start_codon	49824709	49824711	.	-	0	ID=g21667.t2.start1;Parent=g21667.t2;
OX031008.1_Pollenia_amentaria_genome_assembly,_chromosome:_3	AUGUSTUS	mRNA	49821388	49824456	0.44	-	.	ID=g21667.t3;Parent=g21667;
OX031008.1_Pollenia_amentaria_genome_assembly,_chromosome:_3	AUGUSTUS	stop_codon	49821388	49821390	.	-	0	ID=g21667.t3.stop1;Parent=g21667.t3;
OX031008.1_Pollenia_amentaria_genome_assembly,_chromosome:_3	AUGUSTUS	CDS	49821388	49822683	0.57	-	0	ID=g21667.t3.CDS1;Parent=g21667.t3;
OX031008.1_Pollenia_amentaria_genome_assembly,_chromosome:_3	AUGUSTUS	exon	49821388	49822683	.	-	.	ID=g21667.t3.exon1;Parent=g21667.t3;
OX031008.1_Pollenia_amentaria_genome_assembly,_chromosome:_3	AUGUSTUS	intron	49822684	49823756	0.52	-	.	ID=g21667.t3.intron1;Parent=g21667.t3;
OX031008.1_Pollenia_amentaria_genome_assembly,_chromosome:_3	AUGUSTUS	CDS	49823757	49823878	0.44	-	2	ID=g21667.t3.CDS2;Parent=g21667.t3;
OX031008.1_Pollenia_amentaria_genome_assembly,_chromosome:_3	AUGUSTUS	exon	49823757	49823878	.	-	.	ID=g21667.t3.exon2;Parent=g21667.t3;
OX031008.1_Pollenia_amentaria_genome_assembly,_chromosome:_3	AUGUSTUS	intron	49823879	49824365	0.44	-	.	ID=g21667.t3.intron2;Parent=g21667.t3;
OX031008.1_Pollenia_amentaria_genome_assembly,_chromosome:_3	AUGUSTUS	CDS	49824366	49824456	0.93	-	0	ID=g21667.t3.CDS3;Parent=g21667.t3;
OX031008.1_Pollenia_amentaria_genome_assembly,_chromosome:_3	AUGUSTUS	exon	49824366	49824456	.	-	.	ID=g21667.t3.exon3;Parent=g21667.t3;
OX031008.1_Pollenia_amentaria_genome_assembly,_chromosome:_3	AUGUSTUS	start_codon	49824454	49824456	.	-	0	ID=g21667.t3.start1;Parent=g21667.t3;
OX031008.1_Pollenia_amentaria_genome_assembly,_chromosome:_3	AUGUSTUS	mRNA	49821388	49823502	0.45	-	.	ID=g21667.t4;Parent=g21667;
OX031008.1_Pollenia_amentaria_genome_assembly,_chromosome:_3	AUGUSTUS	stop_codon	49821388	49821390	.	-	0	ID=g21667.t4.stop1;Parent=g21667.t4;
OX031008.1_Pollenia_amentaria_genome_assembly,_chromosome:_3	AUGUSTUS	CDS	49821388	49823502	0.45	-	0	ID=g21667.t4.CDS1;Parent=g21667.t4;
OX031008.1_Pollenia_amentaria_genome_assembly,_chromosome:_3	AUGUSTUS	exon	49821388	49823502	.	-	.	ID=g21667.t4.exon1;Parent=g21667.t4;
OX031008.1_Pollenia_amentaria_genome_assembly,_chromosome:_3	AUGUSTUS	start_codon	49823500	49823502	.	-	0	ID=g21667.t4.start1;Parent=g21667.t4;
OX031008.1_Pollenia_amentaria_genome_assembly,_chromosome:_3	AUGUSTUS	mRNA	49823568	49824456	0.78	-	.	ID=g21667.t5;Parent=g21667;
OX031008.1_Pollenia_amentaria_genome_assembly,_chromosome:_3	AUGUSTUS	stop_codon	49823568	49823570	.	-	0	ID=g21667.t5.stop1;Parent=g21667.t5;
OX031008.1_Pollenia_amentaria_genome_assembly,_chromosome:_3	AUGUSTUS	CDS	49823568	49823878	0.78	-	2	ID=g21667.t5.CDS1;Parent=g21667.t5;
OX031008.1_Pollenia_amentaria_genome_assembly,_chromosome:_3	AUGUSTUS	exon	49823568	49823878	.	-	.	ID=g21667.t5.exon1;Parent=g21667.t5;
OX031008.1_Pollenia_amentaria_genome_assembly,_chromosome:_3	AUGUSTUS	intron	49823879	49824365	0.78	-	.	ID=g21667.t5.intron1;Parent=g21667.t5;
OX031008.1_Pollenia_amentaria_genome_assembly,_chromosome:_3	AUGUSTUS	CDS	49824366	49824456	0.98	-	0	ID=g21667.t5.CDS2;Parent=g21667.t5;
OX031008.1_Pollenia_amentaria_genome_assembly,_chromosome:_3	AUGUSTUS	exon	49824366	49824456	.	-	.	ID=g21667.t5.exon2;Parent=g21667.t5;
OX031008.1_Pollenia_amentaria_genome_assembly,_chromosome:_3	AUGUSTUS	start_codon	49824454	49824456	.	-	0	ID=g21667.t5.start1;Parent=g21667.t5;
OX031008.1_Pollenia_amentaria_genome_assembly,_chromosome:_3	AUGUSTUS	mRNA	49823568	49824711	0.36	-	.	ID=g21667.t6;Parent=g21667;
OX031008.1_Pollenia_amentaria_genome_assembly,_chromosome:_3	AUGUSTUS	stop_codon	49823568	49823570	.	-	0	ID=g21667.t6.stop1;Parent=g21667.t6;
OX031008.1_Pollenia_amentaria_genome_assembly,_chromosome:_3	AUGUSTUS	CDS	49823568	49824037	0.48	-	2	ID=g21667.t6.CDS1;Parent=g21667.t6;
OX031008.1_Pollenia_amentaria_genome_assembly,_chromosome:_3	AUGUSTUS	exon	49823568	49824037	.	-	.	ID=g21667.t6.exon1;Parent=g21667.t6;
OX031008.1_Pollenia_amentaria_genome_assembly,_chromosome:_3	AUGUSTUS	intron	49824038	49824086	0.56	-	.	ID=g21667.t6.intron1;Parent=g21667.t6;
OX031008.1_Pollenia_amentaria_genome_assembly,_chromosome:_3	AUGUSTUS	CDS	49824087	49824711	0.76	-	0	ID=g21667.t6.CDS2;Parent=g21667.t6;
OX031008.1_Pollenia_amentaria_genome_assembly,_chromosome:_3	AUGUSTUS	exon	49824087	49824711	.	-	.	ID=g21667.t6.exon2;Parent=g21667.t6;
OX031008.1_Pollenia_amentaria_genome_assembly,_chromosome:_3	AUGUSTUS	start_codon	49824709	49824711	.	-	0	ID=g21667.t6.start1;Parent=g21667.t6;
OX031008.1_Pollenia_amentaria_genome_assembly,_chromosome:_3	AUGUSTUS	gene	49824998	49825279	.	-	.	ID=g21668;
OX031008.1_Pollenia_amentaria_genome_assembly,_chromosome:_3	AUGUSTUS	mRNA	49824998	49825279	0.23	-	.	ID=g21668.t1;Parent=g21668;
OX031008.1_Pollenia_amentaria_genome_assembly,_chromosome:_3	AUGUSTUS	stop_codon	49824998	49825000	.	-	0	ID=g21668.t1.stop1;Parent=g21668.t1;
OX031008.1_Pollenia_amentaria_genome_assembly,_chromosome:_3	AUGUSTUS	CDS	49824998	49825279	0.23	-	0	ID=g21668.t1.CDS1;Parent=g21668.t1;
OX031008.1_Pollenia_amentaria_genome_assembly,_chromosome:_3	AUGUSTUS	exon	49824998	49825279	.	-	.	ID=g21668.t1.exon1;Parent=g21668.t1;
OX031008.1_Pollenia_amentaria_genome_assembly,_chromosome:_3	AUGUSTUS	start_codon	49825277	49825279	.	-	0	ID=g21668.t1.start1;Parent=g21668.t1;
OX031008.1_Pollenia_amentaria_genome_assembly,_chromosome:_3	AUGUSTUS	gene	49825979	49826925	.	-	.	ID=g21669;
OX031008.1_Pollenia_amentaria_genome_assembly,_chromosome:_3	AUGUSTUS	mRNA	49825979	49826925	0.53	-	.	ID=g21669.t1;Parent=g21669;
OX031008.1_Pollenia_amentaria_genome_assembly,_chromosome:_3	AUGUSTUS	stop_codon	49825979	49825981	.	-	0	ID=g21669.t1.stop1;Parent=g21669.t1;
OX031008.1_Pollenia_amentaria_genome_assembly,_chromosome:_3	AUGUSTUS	CDS	49825979	49826666	0.53	-	1	ID=g21669.t1.CDS1;Parent=g21669.t1;
OX031008.1_Pollenia_amentaria_genome_assembly,_chromosome:_3	AUGUSTUS	exon	49825979	49826666	.	-	.	ID=g21669.t1.exon1;Parent=g21669.t1;
OX031008.1_Pollenia_amentaria_genome_assembly,_chromosome:_3	AUGUSTUS	intron	49826667	49826773	0.64	-	.	ID=g21669.t1.intron1;Parent=g21669.t1;
OX031008.1_Pollenia_amentaria_genome_assembly,_chromosome:_3	AUGUSTUS	CDS	49826774	49826925	0.67	-	0	ID=g21669.t1.CDS2;Parent=g21669.t1;
OX031008.1_Pollenia_amentaria_genome_assembly,_chromosome:_3	AUGUSTUS	exon	49826774	49826925	.	-	.	ID=g21669.t1.exon2;Parent=g21669.t1;
OX031008.1_Pollenia_amentaria_genome_assembly,_chromosome:_3	AUGUSTUS	start_codon	49826923	49826925	.	-	0	ID=g21669.t1.start1;Parent=g21669.t1;
OX031008.1_Pollenia_amentaria_genome_assembly,_chromosome:_3	AUGUSTUS	gene	49845982	49846203	.	-	.	ID=g21670;
OX031008.1_Pollenia_amentaria_genome_assembly,_chromosome:_3	AUGUSTUS	mRNA	49845982	49846203	0.66	-	.	ID=g21670.t1;Parent=g21670;
OX031008.1_Pollenia_amentaria_genome_assembly,_chromosome:_3	AUGUSTUS	stop_codon	49845982	49845984	.	-	0	ID=g21670.t1.stop1;Parent=g21670.t1;
OX031008.1_Pollenia_amentaria_genome_assembly,_chromosome:_3	AUGUSTUS	CDS	49845982	49846203	0.66	-	0	ID=g21670.t1.CDS1;Parent=g21670.t1;
OX031008.1_Pollenia_amentaria_genome_assembly,_chromosome:_3	AUGUSTUS	exon	49845982	49846203	.	-	.	ID=g21670.t1.exon1;Parent=g21670.t1;
OX031008.1_Pollenia_amentaria_genome_assembly,_chromosome:_3	AUGUSTUS	start_codon	49846201	49846203	.	-	0	ID=g21670.t1.start1;Parent=g21670.t1;
OX031008.1_Pollenia_amentaria_genome_assembly,_chromosome:_3	AUGUSTUS	gene	49849195	49852264	.	-	.	ID=g21671;
OX031008.1_Pollenia_amentaria_genome_assembly,_chromosome:_3	AUGUSTUS	mRNA	49849195	49852264	1	-	.	ID=g21671.t1;Parent=g21671;
OX031008.1_Pollenia_amentaria_genome_assembly,_chromosome:_3	AUGUSTUS	stop_codon	49849195	49849197	.	-	0	ID=g21671.t1.stop1;Parent=g21671.t1;
OX031008.1_Pollenia_amentaria_genome_assembly,_chromosome:_3	AUGUSTUS	CDS	49849195	49851845	1	-	2	ID=g21671.t1.CDS1;Parent=g21671.t1;
OX031008.1_Pollenia_amentaria_genome_assembly,_chromosome:_3	AUGUSTUS	exon	49849195	49851845	.	-	.	ID=g21671.t1.exon1;Parent=g21671.t1;
OX031008.1_Pollenia_amentaria_genome_assembly,_chromosome:_3	AUGUSTUS	intron	49851846	49851894	1	-	.	ID=g21671.t1.intron1;Parent=g21671.t1;
OX031008.1_Pollenia_amentaria_genome_assembly,_chromosome:_3	AUGUSTUS	CDS	49851895	49852264	1	-	0	ID=g21671.t1.CDS2;Parent=g21671.t1;
OX031008.1_Pollenia_amentaria_genome_assembly,_chromosome:_3	AUGUSTUS	exon	49851895	49852264	.	-	.	ID=g21671.t1.exon2;Parent=g21671.t1;
OX031008.1_Pollenia_amentaria_genome_assembly,_chromosome:_3	AUGUSTUS	start_codon	49852262	49852264	.	-	0	ID=g21671.t1.start1;Parent=g21671.t1;
OX031008.1_Pollenia_amentaria_genome_assembly,_chromosome:_3	AUGUSTUS	gene	49852702	49853830	.	-	.	ID=g21672;
OX031008.1_Pollenia_amentaria_genome_assembly,_chromosome:_3	AUGUSTUS	mRNA	49852702	49853830	0.35	-	.	ID=g21672.t1;Parent=g21672;
OX031008.1_Pollenia_amentaria_genome_assembly,_chromosome:_3	AUGUSTUS	stop_codon	49852702	49852704	.	-	0	ID=g21672.t1.stop1;Parent=g21672.t1;
OX031008.1_Pollenia_amentaria_genome_assembly,_chromosome:_3	AUGUSTUS	CDS	49852702	49853597	0.48	-	2	ID=g21672.t1.CDS1;Parent=g21672.t1;
OX031008.1_Pollenia_amentaria_genome_assembly,_chromosome:_3	AUGUSTUS	exon	49852702	49853597	.	-	.	ID=g21672.t1.exon1;Parent=g21672.t1;
OX031008.1_Pollenia_amentaria_genome_assembly,_chromosome:_3	AUGUSTUS	intron	49853598	49853652	0.35	-	.	ID=g21672.t1.intron1;Parent=g21672.t1;
OX031008.1_Pollenia_amentaria_genome_assembly,_chromosome:_3	AUGUSTUS	CDS	49853653	49853830	0.36	-	0	ID=g21672.t1.CDS2;Parent=g21672.t1;
OX031008.1_Pollenia_amentaria_genome_assembly,_chromosome:_3	AUGUSTUS	exon	49853653	49853830	.	-	.	ID=g21672.t1.exon2;Parent=g21672.t1;
OX031008.1_Pollenia_amentaria_genome_assembly,_chromosome:_3	AUGUSTUS	start_codon	49853828	49853830	.	-	0	ID=g21672.t1.start1;Parent=g21672.t1;
OX031008.1_Pollenia_amentaria_genome_assembly,_chromosome:_3	AUGUSTUS	gene	49853949	49854716	.	-	.	ID=g21673;
OX031008.1_Pollenia_amentaria_genome_assembly,_chromosome:_3	AUGUSTUS	mRNA	49853949	49854716	0.37	-	.	ID=g21673.t1;Parent=g21673;
OX031008.1_Pollenia_amentaria_genome_assembly,_chromosome:_3	AUGUSTUS	stop_codon	49853949	49853951	.	-	0	ID=g21673.t1.stop1;Parent=g21673.t1;
OX031008.1_Pollenia_amentaria_genome_assembly,_chromosome:_3	AUGUSTUS	CDS	49853949	49854497	0.76	-	0	ID=g21673.t1.CDS1;Parent=g21673.t1;
OX031008.1_Pollenia_amentaria_genome_assembly,_chromosome:_3	AUGUSTUS	exon	49853949	49854497	.	-	.	ID=g21673.t1.exon1;Parent=g21673.t1;
OX031008.1_Pollenia_amentaria_genome_assembly,_chromosome:_3	AUGUSTUS	intron	49854498	49854689	0.54	-	.	ID=g21673.t1.intron1;Parent=g21673.t1;
OX031008.1_Pollenia_amentaria_genome_assembly,_chromosome:_3	AUGUSTUS	CDS	49854690	49854716	0.46	-	0	ID=g21673.t1.CDS2;Parent=g21673.t1;
OX031008.1_Pollenia_amentaria_genome_assembly,_chromosome:_3	AUGUSTUS	exon	49854690	49854716	.	-	.	ID=g21673.t1.exon2;Parent=g21673.t1;
OX031008.1_Pollenia_amentaria_genome_assembly,_chromosome:_3	AUGUSTUS	start_codon	49854714	49854716	.	-	0	ID=g21673.t1.start1;Parent=g21673.t1;
OX031008.1_Pollenia_amentaria_genome_assembly,_chromosome:_3	AUGUSTUS	gene	49878789	49879721	.	+	.	ID=g21674;
OX031008.1_Pollenia_amentaria_genome_assembly,_chromosome:_3	AUGUSTUS	mRNA	49878789	49879721	1	+	.	ID=g21674.t1;Parent=g21674;
OX031008.1_Pollenia_amentaria_genome_assembly,_chromosome:_3	AUGUSTUS	start_codon	49878789	49878791	.	+	0	ID=g21674.t1.start1;Parent=g21674.t1;
OX031008.1_Pollenia_amentaria_genome_assembly,_chromosome:_3	AUGUSTUS	CDS	49878789	49879721	1	+	0	ID=g21674.t1.CDS1;Parent=g21674.t1;
OX031008.1_Pollenia_amentaria_genome_assembly,_chromosome:_3	AUGUSTUS	exon	49878789	49879721	.	+	.	ID=g21674.t1.exon1;Parent=g21674.t1;
OX031008.1_Pollenia_amentaria_genome_assembly,_chromosome:_3	AUGUSTUS	stop_codon	49879719	49879721	.	+	0	ID=g21674.t1.stop1;Parent=g21674.t1;
OX031008.1_Pollenia_amentaria_genome_assembly,_chromosome:_3	AUGUSTUS	gene	49880106	49882952	.	+	.	ID=g21675;
OX031008.1_Pollenia_amentaria_genome_assembly,_chromosome:_3	AUGUSTUS	mRNA	49880106	49882952	0.91	+	.	ID=g21675.t1;Parent=g21675;
OX031008.1_Pollenia_amentaria_genome_assembly,_chromosome:_3	AUGUSTUS	start_codon	49880106	49880108	.	+	0	ID=g21675.t1.start1;Parent=g21675.t1;
OX031008.1_Pollenia_amentaria_genome_assembly,_chromosome:_3	AUGUSTUS	CDS	49880106	49882952	0.91	+	0	ID=g21675.t1.CDS1;Parent=g21675.t1;
OX031008.1_Pollenia_amentaria_genome_assembly,_chromosome:_3	AUGUSTUS	exon	49880106	49882952	.	+	.	ID=g21675.t1.exon1;Parent=g21675.t1;
OX031008.1_Pollenia_amentaria_genome_assembly,_chromosome:_3	AUGUSTUS	stop_codon	49882950	49882952	.	+	0	ID=g21675.t1.stop1;Parent=g21675.t1;
OX031008.1_Pollenia_amentaria_genome_assembly,_chromosome:_3	AUGUSTUS	gene	50159951	50160810	.	-	.	ID=g21676;
OX031008.1_Pollenia_amentaria_genome_assembly,_chromosome:_3	AUGUSTUS	mRNA	50159951	50160810	0.75	-	.	ID=g21676.t1;Parent=g21676;
OX031008.1_Pollenia_amentaria_genome_assembly,_chromosome:_3	AUGUSTUS	stop_codon	50159951	50159953	.	-	0	ID=g21676.t1.stop1;Parent=g21676.t1;
OX031008.1_Pollenia_amentaria_genome_assembly,_chromosome:_3	AUGUSTUS	CDS	50159951	50159983	0.75	-	0	ID=g21676.t1.CDS1;Parent=g21676.t1;
OX031008.1_Pollenia_amentaria_genome_assembly,_chromosome:_3	AUGUSTUS	exon	50159951	50159983	.	-	.	ID=g21676.t1.exon1;Parent=g21676.t1;
OX031008.1_Pollenia_amentaria_genome_assembly,_chromosome:_3	AUGUSTUS	intron	50159984	50160099	0.75	-	.	ID=g21676.t1.intron1;Parent=g21676.t1;
OX031008.1_Pollenia_amentaria_genome_assembly,_chromosome:_3	AUGUSTUS	CDS	50160100	50160260	0.81	-	2	ID=g21676.t1.CDS2;Parent=g21676.t1;
OX031008.1_Pollenia_amentaria_genome_assembly,_chromosome:_3	AUGUSTUS	exon	50160100	50160260	.	-	.	ID=g21676.t1.exon2;Parent=g21676.t1;
OX031008.1_Pollenia_amentaria_genome_assembly,_chromosome:_3	AUGUSTUS	intron	50160261	50160767	0.98	-	.	ID=g21676.t1.intron2;Parent=g21676.t1;
OX031008.1_Pollenia_amentaria_genome_assembly,_chromosome:_3	AUGUSTUS	CDS	50160768	50160810	0.98	-	0	ID=g21676.t1.CDS3;Parent=g21676.t1;
OX031008.1_Pollenia_amentaria_genome_assembly,_chromosome:_3	AUGUSTUS	exon	50160768	50160810	.	-	.	ID=g21676.t1.exon3;Parent=g21676.t1;
OX031008.1_Pollenia_amentaria_genome_assembly,_chromosome:_3	AUGUSTUS	start_codon	50160808	50160810	.	-	0	ID=g21676.t1.start1;Parent=g21676.t1;
OX031008.1_Pollenia_amentaria_genome_assembly,_chromosome:_3	AUGUSTUS	gene	50164050	50169907	.	+	.	ID=g21677;
OX031008.1_Pollenia_amentaria_genome_assembly,_chromosome:_3	AUGUSTUS	mRNA	50164050	50164994	1	+	.	ID=g21677.t1;Parent=g21677;
OX031008.1_Pollenia_amentaria_genome_assembly,_chromosome:_3	AUGUSTUS	start_codon	50164050	50164052	.	+	0	ID=g21677.t1.start1;Parent=g21677.t1;
OX031008.1_Pollenia_amentaria_genome_assembly,_chromosome:_3	AUGUSTUS	CDS	50164050	50164994	1	+	0	ID=g21677.t1.CDS1;Parent=g21677.t1;
OX031008.1_Pollenia_amentaria_genome_assembly,_chromosome:_3	AUGUSTUS	exon	50164050	50164994	.	+	.	ID=g21677.t1.exon1;Parent=g21677.t1;
OX031008.1_Pollenia_amentaria_genome_assembly,_chromosome:_3	AUGUSTUS	stop_codon	50164992	50164994	.	+	0	ID=g21677.t1.stop1;Parent=g21677.t1;
OX031008.1_Pollenia_amentaria_genome_assembly,_chromosome:_3	AUGUSTUS	mRNA	50164050	50169907	0.39	+	.	ID=g21677.t2;Parent=g21677;
OX031008.1_Pollenia_amentaria_genome_assembly,_chromosome:_3	AUGUSTUS	start_codon	50164050	50164052	.	+	0	ID=g21677.t2.start1;Parent=g21677.t2;
OX031008.1_Pollenia_amentaria_genome_assembly,_chromosome:_3	AUGUSTUS	CDS	50164050	50164443	0.57	+	0	ID=g21677.t2.CDS1;Parent=g21677.t2;
OX031008.1_Pollenia_amentaria_genome_assembly,_chromosome:_3	AUGUSTUS	exon	50164050	50164443	.	+	.	ID=g21677.t2.exon1;Parent=g21677.t2;
OX031008.1_Pollenia_amentaria_genome_assembly,_chromosome:_3	AUGUSTUS	intron	50164444	50169704	0.39	+	.	ID=g21677.t2.intron1;Parent=g21677.t2;
OX031008.1_Pollenia_amentaria_genome_assembly,_chromosome:_3	AUGUSTUS	CDS	50169705	50169907	0.44	+	2	ID=g21677.t2.CDS2;Parent=g21677.t2;
OX031008.1_Pollenia_amentaria_genome_assembly,_chromosome:_3	AUGUSTUS	exon	50169705	50169907	.	+	.	ID=g21677.t2.exon2;Parent=g21677.t2;
OX031008.1_Pollenia_amentaria_genome_assembly,_chromosome:_3	AUGUSTUS	stop_codon	50169905	50169907	.	+	0	ID=g21677.t2.stop1;Parent=g21677.t2;
OX031008.1_Pollenia_amentaria_genome_assembly,_chromosome:_3	AUGUSTUS	gene	50191950	50193744	.	+	.	ID=g21678;
OX031008.1_Pollenia_amentaria_genome_assembly,_chromosome:_3	AUGUSTUS	mRNA	50191950	50192378	1	+	.	ID=g21678.t1;Parent=g21678;
OX031008.1_Pollenia_amentaria_genome_assembly,_chromosome:_3	AUGUSTUS	start_codon	50191950	50191952	.	+	0	ID=g21678.t1.start1;Parent=g21678.t1;
OX031008.1_Pollenia_amentaria_genome_assembly,_chromosome:_3	AUGUSTUS	CDS	50191950	50192378	1	+	0	ID=g21678.t1.CDS1;Parent=g21678.t1;
OX031008.1_Pollenia_amentaria_genome_assembly,_chromosome:_3	AUGUSTUS	exon	50191950	50192378	.	+	.	ID=g21678.t1.exon1;Parent=g21678.t1;
OX031008.1_Pollenia_amentaria_genome_assembly,_chromosome:_3	AUGUSTUS	stop_codon	50192376	50192378	.	+	0	ID=g21678.t1.stop1;Parent=g21678.t1;
OX031008.1_Pollenia_amentaria_genome_assembly,_chromosome:_3	AUGUSTUS	mRNA	50191950	50193744	0.71	+	.	ID=g21678.t2;Parent=g21678;
OX031008.1_Pollenia_amentaria_genome_assembly,_chromosome:_3	AUGUSTUS	start_codon	50191950	50191952	.	+	0	ID=g21678.t2.start1;Parent=g21678.t2;
OX031008.1_Pollenia_amentaria_genome_assembly,_chromosome:_3	AUGUSTUS	CDS	50191950	50192031	0.77	+	0	ID=g21678.t2.CDS1;Parent=g21678.t2;
OX031008.1_Pollenia_amentaria_genome_assembly,_chromosome:_3	AUGUSTUS	exon	50191950	50192031	.	+	.	ID=g21678.t2.exon1;Parent=g21678.t2;
OX031008.1_Pollenia_amentaria_genome_assembly,_chromosome:_3	AUGUSTUS	intron	50192032	50193148	0.76	+	.	ID=g21678.t2.intron1;Parent=g21678.t2;
OX031008.1_Pollenia_amentaria_genome_assembly,_chromosome:_3	AUGUSTUS	CDS	50193149	50193429	0.82	+	2	ID=g21678.t2.CDS2;Parent=g21678.t2;
OX031008.1_Pollenia_amentaria_genome_assembly,_chromosome:_3	AUGUSTUS	exon	50193149	50193429	.	+	.	ID=g21678.t2.exon2;Parent=g21678.t2;
OX031008.1_Pollenia_amentaria_genome_assembly,_chromosome:_3	AUGUSTUS	intron	50193430	50193582	0.93	+	.	ID=g21678.t2.intron2;Parent=g21678.t2;
OX031008.1_Pollenia_amentaria_genome_assembly,_chromosome:_3	AUGUSTUS	CDS	50193583	50193744	0.93	+	0	ID=g21678.t2.CDS3;Parent=g21678.t2;
OX031008.1_Pollenia_amentaria_genome_assembly,_chromosome:_3	AUGUSTUS	exon	50193583	50193744	.	+	.	ID=g21678.t2.exon3;Parent=g21678.t2;
OX031008.1_Pollenia_amentaria_genome_assembly,_chromosome:_3	AUGUSTUS	stop_codon	50193742	50193744	.	+	0	ID=g21678.t2.stop1;Parent=g21678.t2;
OX031008.1_Pollenia_amentaria_genome_assembly,_chromosome:_3	AUGUSTUS	mRNA	50193172	50193744	0.83	+	.	ID=g21678.t3;Parent=g21678;
OX031008.1_Pollenia_amentaria_genome_assembly,_chromosome:_3	AUGUSTUS	start_codon	50193172	50193174	.	+	0	ID=g21678.t3.start1;Parent=g21678.t3;
OX031008.1_Pollenia_amentaria_genome_assembly,_chromosome:_3	AUGUSTUS	CDS	50193172	50193429	0.83	+	0	ID=g21678.t3.CDS1;Parent=g21678.t3;
OX031008.1_Pollenia_amentaria_genome_assembly,_chromosome:_3	AUGUSTUS	exon	50193172	50193429	.	+	.	ID=g21678.t3.exon1;Parent=g21678.t3;
OX031008.1_Pollenia_amentaria_genome_assembly,_chromosome:_3	AUGUSTUS	intron	50193430	50193582	0.9	+	.	ID=g21678.t3.intron1;Parent=g21678.t3;
OX031008.1_Pollenia_amentaria_genome_assembly,_chromosome:_3	AUGUSTUS	CDS	50193583	50193744	0.9	+	0	ID=g21678.t3.CDS2;Parent=g21678.t3;
OX031008.1_Pollenia_amentaria_genome_assembly,_chromosome:_3	AUGUSTUS	exon	50193583	50193744	.	+	.	ID=g21678.t3.exon2;Parent=g21678.t3;
OX031008.1_Pollenia_amentaria_genome_assembly,_chromosome:_3	AUGUSTUS	stop_codon	50193742	50193744	.	+	0	ID=g21678.t3.stop1;Parent=g21678.t3;
OX031008.1_Pollenia_amentaria_genome_assembly,_chromosome:_3	AUGUSTUS	gene	50192537	50193135	.	+	.	ID=g21679;
OX031008.1_Pollenia_amentaria_genome_assembly,_chromosome:_3	AUGUSTUS	mRNA	50192537	50193135	0.58	+	.	ID=g21679.t1;Parent=g21679;
OX031008.1_Pollenia_amentaria_genome_assembly,_chromosome:_3	AUGUSTUS	start_codon	50192537	50192539	.	+	0	ID=g21679.t1.start1;Parent=g21679.t1;
OX031008.1_Pollenia_amentaria_genome_assembly,_chromosome:_3	AUGUSTUS	CDS	50192537	50192605	1	+	0	ID=g21679.t1.CDS1;Parent=g21679.t1;
OX031008.1_Pollenia_amentaria_genome_assembly,_chromosome:_3	AUGUSTUS	exon	50192537	50192605	.	+	.	ID=g21679.t1.exon1;Parent=g21679.t1;
OX031008.1_Pollenia_amentaria_genome_assembly,_chromosome:_3	AUGUSTUS	intron	50192606	50192679	1	+	.	ID=g21679.t1.intron1;Parent=g21679.t1;
OX031008.1_Pollenia_amentaria_genome_assembly,_chromosome:_3	AUGUSTUS	CDS	50192680	50193135	0.58	+	0	ID=g21679.t1.CDS2;Parent=g21679.t1;
OX031008.1_Pollenia_amentaria_genome_assembly,_chromosome:_3	AUGUSTUS	exon	50192680	50193135	.	+	.	ID=g21679.t1.exon2;Parent=g21679.t1;
OX031008.1_Pollenia_amentaria_genome_assembly,_chromosome:_3	AUGUSTUS	stop_codon	50193133	50193135	.	+	0	ID=g21679.t1.stop1;Parent=g21679.t1;
OX031008.1_Pollenia_amentaria_genome_assembly,_chromosome:_3	AUGUSTUS	gene	50198900	50212143	.	-	.	ID=g21680;
OX031008.1_Pollenia_amentaria_genome_assembly,_chromosome:_3	AUGUSTUS	mRNA	50198900	50212143	0.28	-	.	ID=g21680.t1;Parent=g21680;
OX031008.1_Pollenia_amentaria_genome_assembly,_chromosome:_3	AUGUSTUS	stop_codon	50198900	50198902	.	-	0	ID=g21680.t1.stop1;Parent=g21680.t1;
OX031008.1_Pollenia_amentaria_genome_assembly,_chromosome:_3	AUGUSTUS	CDS	50198900	50198962	0.79	-	0	ID=g21680.t1.CDS1;Parent=g21680.t1;
OX031008.1_Pollenia_amentaria_genome_assembly,_chromosome:_3	AUGUSTUS	exon	50198900	50198962	.	-	.	ID=g21680.t1.exon1;Parent=g21680.t1;
OX031008.1_Pollenia_amentaria_genome_assembly,_chromosome:_3	AUGUSTUS	intron	50198963	50202095	0.74	-	.	ID=g21680.t1.intron1;Parent=g21680.t1;
OX031008.1_Pollenia_amentaria_genome_assembly,_chromosome:_3	AUGUSTUS	CDS	50202096	50202482	0.71	-	0	ID=g21680.t1.CDS2;Parent=g21680.t1;
OX031008.1_Pollenia_amentaria_genome_assembly,_chromosome:_3	AUGUSTUS	exon	50202096	50202482	.	-	.	ID=g21680.t1.exon2;Parent=g21680.t1;
OX031008.1_Pollenia_amentaria_genome_assembly,_chromosome:_3	AUGUSTUS	intron	50202483	50207189	0.75	-	.	ID=g21680.t1.intron2;Parent=g21680.t1;
OX031008.1_Pollenia_amentaria_genome_assembly,_chromosome:_3	AUGUSTUS	CDS	50207190	50207550	0.68	-	1	ID=g21680.t1.CDS3;Parent=g21680.t1;
OX031008.1_Pollenia_amentaria_genome_assembly,_chromosome:_3	AUGUSTUS	exon	50207190	50207550	.	-	.	ID=g21680.t1.exon3;Parent=g21680.t1;
OX031008.1_Pollenia_amentaria_genome_assembly,_chromosome:_3	AUGUSTUS	intron	50207551	50211381	0.83	-	.	ID=g21680.t1.intron3;Parent=g21680.t1;
OX031008.1_Pollenia_amentaria_genome_assembly,_chromosome:_3	AUGUSTUS	CDS	50211382	50211834	0.68	-	1	ID=g21680.t1.CDS4;Parent=g21680.t1;
OX031008.1_Pollenia_amentaria_genome_assembly,_chromosome:_3	AUGUSTUS	exon	50211382	50211834	.	-	.	ID=g21680.t1.exon4;Parent=g21680.t1;
OX031008.1_Pollenia_amentaria_genome_assembly,_chromosome:_3	AUGUSTUS	intron	50211835	50212009	0.67	-	.	ID=g21680.t1.intron4;Parent=g21680.t1;
OX031008.1_Pollenia_amentaria_genome_assembly,_chromosome:_3	AUGUSTUS	CDS	50212010	50212143	0.67	-	0	ID=g21680.t1.CDS5;Parent=g21680.t1;
OX031008.1_Pollenia_amentaria_genome_assembly,_chromosome:_3	AUGUSTUS	exon	50212010	50212143	.	-	.	ID=g21680.t1.exon5;Parent=g21680.t1;
OX031008.1_Pollenia_amentaria_genome_assembly,_chromosome:_3	AUGUSTUS	start_codon	50212141	50212143	.	-	0	ID=g21680.t1.start1;Parent=g21680.t1;
OX031008.1_Pollenia_amentaria_genome_assembly,_chromosome:_3	AUGUSTUS	gene	50212716	50213321	.	-	.	ID=g21681;
OX031008.1_Pollenia_amentaria_genome_assembly,_chromosome:_3	AUGUSTUS	mRNA	50212716	50213321	1	-	.	ID=g21681.t1;Parent=g21681;
OX031008.1_Pollenia_amentaria_genome_assembly,_chromosome:_3	AUGUSTUS	stop_codon	50212716	50212718	.	-	0	ID=g21681.t1.stop1;Parent=g21681.t1;
OX031008.1_Pollenia_amentaria_genome_assembly,_chromosome:_3	AUGUSTUS	CDS	50212716	50213321	1	-	0	ID=g21681.t1.CDS1;Parent=g21681.t1;
OX031008.1_Pollenia_amentaria_genome_assembly,_chromosome:_3	AUGUSTUS	exon	50212716	50213321	.	-	.	ID=g21681.t1.exon1;Parent=g21681.t1;
OX031008.1_Pollenia_amentaria_genome_assembly,_chromosome:_3	AUGUSTUS	start_codon	50213319	50213321	.	-	0	ID=g21681.t1.start1;Parent=g21681.t1;
OX031008.1_Pollenia_amentaria_genome_assembly,_chromosome:_3	AUGUSTUS	gene	50213367	50213796	.	-	.	ID=g21682;
OX031008.1_Pollenia_amentaria_genome_assembly,_chromosome:_3	AUGUSTUS	mRNA	50213367	50213796	0.18	-	.	ID=g21682.t1;Parent=g21682;
OX031008.1_Pollenia_amentaria_genome_assembly,_chromosome:_3	AUGUSTUS	stop_codon	50213367	50213369	.	-	0	ID=g21682.t1.stop1;Parent=g21682.t1;
OX031008.1_Pollenia_amentaria_genome_assembly,_chromosome:_3	AUGUSTUS	CDS	50213367	50213451	0.44	-	1	ID=g21682.t1.CDS1;Parent=g21682.t1;
OX031008.1_Pollenia_amentaria_genome_assembly,_chromosome:_3	AUGUSTUS	exon	50213367	50213451	.	-	.	ID=g21682.t1.exon1;Parent=g21682.t1;
OX031008.1_Pollenia_amentaria_genome_assembly,_chromosome:_3	AUGUSTUS	intron	50213452	50213629	0.29	-	.	ID=g21682.t1.intron1;Parent=g21682.t1;
OX031008.1_Pollenia_amentaria_genome_assembly,_chromosome:_3	AUGUSTUS	CDS	50213630	50213796	0.21	-	0	ID=g21682.t1.CDS2;Parent=g21682.t1;
OX031008.1_Pollenia_amentaria_genome_assembly,_chromosome:_3	AUGUSTUS	exon	50213630	50213796	.	-	.	ID=g21682.t1.exon2;Parent=g21682.t1;
OX031008.1_Pollenia_amentaria_genome_assembly,_chromosome:_3	AUGUSTUS	start_codon	50213794	50213796	.	-	0	ID=g21682.t1.start1;Parent=g21682.t1;
OX031008.1_Pollenia_amentaria_genome_assembly,_chromosome:_3	AUGUSTUS	gene	50213367	50217922	.	-	.	ID=g21683;
OX031008.1_Pollenia_amentaria_genome_assembly,_chromosome:_3	AUGUSTUS	mRNA	50213367	50217922	0.3	-	.	ID=g21683.t1;Parent=g21683;
OX031008.1_Pollenia_amentaria_genome_assembly,_chromosome:_3	AUGUSTUS	stop_codon	50213367	50213369	.	-	0	ID=g21683.t1.stop1;Parent=g21683.t1;
OX031008.1_Pollenia_amentaria_genome_assembly,_chromosome:_3	AUGUSTUS	CDS	50213367	50213399	0.76	-	0	ID=g21683.t1.CDS1;Parent=g21683.t1;
OX031008.1_Pollenia_amentaria_genome_assembly,_chromosome:_3	AUGUSTUS	exon	50213367	50213399	.	-	.	ID=g21683.t1.exon1;Parent=g21683.t1;
OX031008.1_Pollenia_amentaria_genome_assembly,_chromosome:_3	AUGUSTUS	intron	50213400	50216060	0.37	-	.	ID=g21683.t1.intron1;Parent=g21683.t1;
OX031008.1_Pollenia_amentaria_genome_assembly,_chromosome:_3	AUGUSTUS	CDS	50216061	50216732	0.37	-	0	ID=g21683.t1.CDS2;Parent=g21683.t1;
OX031008.1_Pollenia_amentaria_genome_assembly,_chromosome:_3	AUGUSTUS	exon	50216061	50216732	.	-	.	ID=g21683.t1.exon2;Parent=g21683.t1;
OX031008.1_Pollenia_amentaria_genome_assembly,_chromosome:_3	AUGUSTUS	intron	50216733	50217781	0.77	-	.	ID=g21683.t1.intron2;Parent=g21683.t1;
OX031008.1_Pollenia_amentaria_genome_assembly,_chromosome:_3	AUGUSTUS	CDS	50217782	50217922	0.77	-	0	ID=g21683.t1.CDS3;Parent=g21683.t1;
OX031008.1_Pollenia_amentaria_genome_assembly,_chromosome:_3	AUGUSTUS	exon	50217782	50217922	.	-	.	ID=g21683.t1.exon3;Parent=g21683.t1;
OX031008.1_Pollenia_amentaria_genome_assembly,_chromosome:_3	AUGUSTUS	start_codon	50217920	50217922	.	-	0	ID=g21683.t1.start1;Parent=g21683.t1;
OX031008.1_Pollenia_amentaria_genome_assembly,_chromosome:_3	AUGUSTUS	gene	50213864	50214280	.	-	.	ID=g21684;
OX031008.1_Pollenia_amentaria_genome_assembly,_chromosome:_3	AUGUSTUS	mRNA	50213864	50214280	0.48	-	.	ID=g21684.t1;Parent=g21684;
OX031008.1_Pollenia_amentaria_genome_assembly,_chromosome:_3	AUGUSTUS	stop_codon	50213864	50213866	.	-	0	ID=g21684.t1.stop1;Parent=g21684.t1;
OX031008.1_Pollenia_amentaria_genome_assembly,_chromosome:_3	AUGUSTUS	CDS	50213864	50214280	0.48	-	0	ID=g21684.t1.CDS1;Parent=g21684.t1;
OX031008.1_Pollenia_amentaria_genome_assembly,_chromosome:_3	AUGUSTUS	exon	50213864	50214280	.	-	.	ID=g21684.t1.exon1;Parent=g21684.t1;
OX031008.1_Pollenia_amentaria_genome_assembly,_chromosome:_3	AUGUSTUS	start_codon	50214278	50214280	.	-	0	ID=g21684.t1.start1;Parent=g21684.t1;
OX031008.1_Pollenia_amentaria_genome_assembly,_chromosome:_3	AUGUSTUS	gene	50219588	50220043	.	-	.	ID=g21685;
OX031008.1_Pollenia_amentaria_genome_assembly,_chromosome:_3	AUGUSTUS	mRNA	50219588	50220043	1	-	.	ID=g21685.t1;Parent=g21685;
OX031008.1_Pollenia_amentaria_genome_assembly,_chromosome:_3	AUGUSTUS	stop_codon	50219588	50219590	.	-	0	ID=g21685.t1.stop1;Parent=g21685.t1;
OX031008.1_Pollenia_amentaria_genome_assembly,_chromosome:_3	AUGUSTUS	CDS	50219588	50220043	1	-	0	ID=g21685.t1.CDS1;Parent=g21685.t1;
OX031008.1_Pollenia_amentaria_genome_assembly,_chromosome:_3	AUGUSTUS	exon	50219588	50220043	.	-	.	ID=g21685.t1.exon1;Parent=g21685.t1;
OX031008.1_Pollenia_amentaria_genome_assembly,_chromosome:_3	AUGUSTUS	start_codon	50220041	50220043	.	-	0	ID=g21685.t1.start1;Parent=g21685.t1;
OX031008.1_Pollenia_amentaria_genome_assembly,_chromosome:_3	AUGUSTUS	gene	50220445	50220816	.	-	.	ID=g21686;
OX031008.1_Pollenia_amentaria_genome_assembly,_chromosome:_3	AUGUSTUS	mRNA	50220445	50220816	1	-	.	ID=g21686.t1;Parent=g21686;
OX031008.1_Pollenia_amentaria_genome_assembly,_chromosome:_3	AUGUSTUS	stop_codon	50220445	50220447	.	-	0	ID=g21686.t1.stop1;Parent=g21686.t1;
OX031008.1_Pollenia_amentaria_genome_assembly,_chromosome:_3	AUGUSTUS	CDS	50220445	50220816	1	-	0	ID=g21686.t1.CDS1;Parent=g21686.t1;
OX031008.1_Pollenia_amentaria_genome_assembly,_chromosome:_3	AUGUSTUS	exon	50220445	50220816	.	-	.	ID=g21686.t1.exon1;Parent=g21686.t1;
OX031008.1_Pollenia_amentaria_genome_assembly,_chromosome:_3	AUGUSTUS	start_codon	50220814	50220816	.	-	0	ID=g21686.t1.start1;Parent=g21686.t1;
OX031008.1_Pollenia_amentaria_genome_assembly,_chromosome:_3	AUGUSTUS	gene	50234960	50239168	.	+	.	ID=g21687;
OX031008.1_Pollenia_amentaria_genome_assembly,_chromosome:_3	AUGUSTUS	mRNA	50234960	50239168	0.92	+	.	ID=g21687.t1;Parent=g21687;
OX031008.1_Pollenia_amentaria_genome_assembly,_chromosome:_3	AUGUSTUS	start_codon	50234960	50234962	.	+	0	ID=g21687.t1.start1;Parent=g21687.t1;
OX031008.1_Pollenia_amentaria_genome_assembly,_chromosome:_3	AUGUSTUS	CDS	50234960	50239168	0.92	+	0	ID=g21687.t1.CDS1;Parent=g21687.t1;
OX031008.1_Pollenia_amentaria_genome_assembly,_chromosome:_3	AUGUSTUS	exon	50234960	50239168	.	+	.	ID=g21687.t1.exon1;Parent=g21687.t1;
OX031008.1_Pollenia_amentaria_genome_assembly,_chromosome:_3	AUGUSTUS	stop_codon	50239166	50239168	.	+	0	ID=g21687.t1.stop1;Parent=g21687.t1;
OX031008.1_Pollenia_amentaria_genome_assembly,_chromosome:_3	AUGUSTUS	mRNA	50234960	50239168	0.67	+	.	ID=g21687.t2;Parent=g21687;
OX031008.1_Pollenia_amentaria_genome_assembly,_chromosome:_3	AUGUSTUS	start_codon	50234960	50234962	.	+	0	ID=g21687.t2.start1;Parent=g21687.t2;
OX031008.1_Pollenia_amentaria_genome_assembly,_chromosome:_3	AUGUSTUS	CDS	50234960	50235638	0.67	+	0	ID=g21687.t2.CDS1;Parent=g21687.t2;
OX031008.1_Pollenia_amentaria_genome_assembly,_chromosome:_3	AUGUSTUS	exon	50234960	50235638	.	+	.	ID=g21687.t2.exon1;Parent=g21687.t2;
OX031008.1_Pollenia_amentaria_genome_assembly,_chromosome:_3	AUGUSTUS	intron	50235639	50238860	0.67	+	.	ID=g21687.t2.intron1;Parent=g21687.t2;
OX031008.1_Pollenia_amentaria_genome_assembly,_chromosome:_3	AUGUSTUS	CDS	50238861	50239168	1	+	2	ID=g21687.t2.CDS2;Parent=g21687.t2;
OX031008.1_Pollenia_amentaria_genome_assembly,_chromosome:_3	AUGUSTUS	exon	50238861	50239168	.	+	.	ID=g21687.t2.exon2;Parent=g21687.t2;
OX031008.1_Pollenia_amentaria_genome_assembly,_chromosome:_3	AUGUSTUS	stop_codon	50239166	50239168	.	+	0	ID=g21687.t2.stop1;Parent=g21687.t2;
OX031008.1_Pollenia_amentaria_genome_assembly,_chromosome:_3	AUGUSTUS	gene	50239345	50242359	.	+	.	ID=g21688;
OX031008.1_Pollenia_amentaria_genome_assembly,_chromosome:_3	AUGUSTUS	mRNA	50239345	50242359	0.42	+	.	ID=g21688.t1;Parent=g21688;
OX031008.1_Pollenia_amentaria_genome_assembly,_chromosome:_3	AUGUSTUS	start_codon	50239345	50239347	.	+	0	ID=g21688.t1.start1;Parent=g21688.t1;
OX031008.1_Pollenia_amentaria_genome_assembly,_chromosome:_3	AUGUSTUS	CDS	50239345	50242359	0.42	+	0	ID=g21688.t1.CDS1;Parent=g21688.t1;
OX031008.1_Pollenia_amentaria_genome_assembly,_chromosome:_3	AUGUSTUS	exon	50239345	50242359	.	+	.	ID=g21688.t1.exon1;Parent=g21688.t1;
OX031008.1_Pollenia_amentaria_genome_assembly,_chromosome:_3	AUGUSTUS	stop_codon	50242357	50242359	.	+	0	ID=g21688.t1.stop1;Parent=g21688.t1;
OX031008.1_Pollenia_amentaria_genome_assembly,_chromosome:_3	AUGUSTUS	gene	50243743	50245803	.	-	.	ID=g21689;
OX031008.1_Pollenia_amentaria_genome_assembly,_chromosome:_3	AUGUSTUS	mRNA	50243743	50245803	1	-	.	ID=g21689.t1;Parent=g21689;
OX031008.1_Pollenia_amentaria_genome_assembly,_chromosome:_3	AUGUSTUS	stop_codon	50243743	50243745	.	-	0	ID=g21689.t1.stop1;Parent=g21689.t1;
OX031008.1_Pollenia_amentaria_genome_assembly,_chromosome:_3	AUGUSTUS	CDS	50243743	50245803	1	-	0	ID=g21689.t1.CDS1;Parent=g21689.t1;
OX031008.1_Pollenia_amentaria_genome_assembly,_chromosome:_3	AUGUSTUS	exon	50243743	50245803	.	-	.	ID=g21689.t1.exon1;Parent=g21689.t1;
OX031008.1_Pollenia_amentaria_genome_assembly,_chromosome:_3	AUGUSTUS	start_codon	50245801	50245803	.	-	0	ID=g21689.t1.start1;Parent=g21689.t1;
OX031008.1_Pollenia_amentaria_genome_assembly,_chromosome:_3	AUGUSTUS	gene	50259708	50260082	.	-	.	ID=g21690;
OX031008.1_Pollenia_amentaria_genome_assembly,_chromosome:_3	AUGUSTUS	mRNA	50259708	50260082	0.8	-	.	ID=g21690.t1;Parent=g21690;
OX031008.1_Pollenia_amentaria_genome_assembly,_chromosome:_3	AUGUSTUS	stop_codon	50259708	50259710	.	-	0	ID=g21690.t1.stop1;Parent=g21690.t1;
OX031008.1_Pollenia_amentaria_genome_assembly,_chromosome:_3	AUGUSTUS	CDS	50259708	50260082	0.8	-	0	ID=g21690.t1.CDS1;Parent=g21690.t1;
OX031008.1_Pollenia_amentaria_genome_assembly,_chromosome:_3	AUGUSTUS	exon	50259708	50260082	.	-	.	ID=g21690.t1.exon1;Parent=g21690.t1;
OX031008.1_Pollenia_amentaria_genome_assembly,_chromosome:_3	AUGUSTUS	start_codon	50260080	50260082	.	-	0	ID=g21690.t1.start1;Parent=g21690.t1;
OX031008.1_Pollenia_amentaria_genome_assembly,_chromosome:_3	AUGUSTUS	gene	50259708	50260857	.	-	.	ID=g21691;
OX031008.1_Pollenia_amentaria_genome_assembly,_chromosome:_3	AUGUSTUS	mRNA	50260306	50260857	1	-	.	ID=g21691.t1;Parent=g21691;
OX031008.1_Pollenia_amentaria_genome_assembly,_chromosome:_3	AUGUSTUS	stop_codon	50260306	50260308	.	-	0	ID=g21691.t1.stop1;Parent=g21691.t1;
OX031008.1_Pollenia_amentaria_genome_assembly,_chromosome:_3	AUGUSTUS	CDS	50260306	50260857	1	-	0	ID=g21691.t1.CDS1;Parent=g21691.t1;
OX031008.1_Pollenia_amentaria_genome_assembly,_chromosome:_3	AUGUSTUS	exon	50260306	50260857	.	-	.	ID=g21691.t1.exon1;Parent=g21691.t1;
OX031008.1_Pollenia_amentaria_genome_assembly,_chromosome:_3	AUGUSTUS	start_codon	50260855	50260857	.	-	0	ID=g21691.t1.start1;Parent=g21691.t1;
OX031008.1_Pollenia_amentaria_genome_assembly,_chromosome:_3	AUGUSTUS	mRNA	50259708	50260857	0.39	-	.	ID=g21691.t2;Parent=g21691;
OX031008.1_Pollenia_amentaria_genome_assembly,_chromosome:_3	AUGUSTUS	stop_codon	50259708	50259710	.	-	0	ID=g21691.t2.stop1;Parent=g21691.t2;
OX031008.1_Pollenia_amentaria_genome_assembly,_chromosome:_3	AUGUSTUS	CDS	50259708	50259978	0.45	-	1	ID=g21691.t2.CDS1;Parent=g21691.t2;
OX031008.1_Pollenia_amentaria_genome_assembly,_chromosome:_3	AUGUSTUS	exon	50259708	50259978	.	-	.	ID=g21691.t2.exon1;Parent=g21691.t2;
OX031008.1_Pollenia_amentaria_genome_assembly,_chromosome:_3	AUGUSTUS	intron	50259979	50260519	0.39	-	.	ID=g21691.t2.intron1;Parent=g21691.t2;
OX031008.1_Pollenia_amentaria_genome_assembly,_chromosome:_3	AUGUSTUS	CDS	50260520	50260857	0.7	-	0	ID=g21691.t2.CDS2;Parent=g21691.t2;
OX031008.1_Pollenia_amentaria_genome_assembly,_chromosome:_3	AUGUSTUS	exon	50260520	50260857	.	-	.	ID=g21691.t2.exon2;Parent=g21691.t2;
OX031008.1_Pollenia_amentaria_genome_assembly,_chromosome:_3	AUGUSTUS	start_codon	50260855	50260857	.	-	0	ID=g21691.t2.start1;Parent=g21691.t2;
OX031008.1_Pollenia_amentaria_genome_assembly,_chromosome:_3	AUGUSTUS	gene	50263326	50263730	.	-	.	ID=g21692;
OX031008.1_Pollenia_amentaria_genome_assembly,_chromosome:_3	AUGUSTUS	mRNA	50263326	50263730	0.99	-	.	ID=g21692.t1;Parent=g21692;
OX031008.1_Pollenia_amentaria_genome_assembly,_chromosome:_3	AUGUSTUS	stop_codon	50263326	50263328	.	-	0	ID=g21692.t1.stop1;Parent=g21692.t1;
OX031008.1_Pollenia_amentaria_genome_assembly,_chromosome:_3	AUGUSTUS	CDS	50263326	50263730	0.99	-	0	ID=g21692.t1.CDS1;Parent=g21692.t1;
OX031008.1_Pollenia_amentaria_genome_assembly,_chromosome:_3	AUGUSTUS	exon	50263326	50263730	.	-	.	ID=g21692.t1.exon1;Parent=g21692.t1;
OX031008.1_Pollenia_amentaria_genome_assembly,_chromosome:_3	AUGUSTUS	start_codon	50263728	50263730	.	-	0	ID=g21692.t1.start1;Parent=g21692.t1;
OX031008.1_Pollenia_amentaria_genome_assembly,_chromosome:_3	AUGUSTUS	gene	50264991	50265710	.	-	.	ID=g21693;
OX031008.1_Pollenia_amentaria_genome_assembly,_chromosome:_3	AUGUSTUS	mRNA	50264991	50265710	1	-	.	ID=g21693.t1;Parent=g21693;
OX031008.1_Pollenia_amentaria_genome_assembly,_chromosome:_3	AUGUSTUS	stop_codon	50264991	50264993	.	-	0	ID=g21693.t1.stop1;Parent=g21693.t1;
OX031008.1_Pollenia_amentaria_genome_assembly,_chromosome:_3	AUGUSTUS	CDS	50264991	50265710	1	-	0	ID=g21693.t1.CDS1;Parent=g21693.t1;
OX031008.1_Pollenia_amentaria_genome_assembly,_chromosome:_3	AUGUSTUS	exon	50264991	50265710	.	-	.	ID=g21693.t1.exon1;Parent=g21693.t1;
OX031008.1_Pollenia_amentaria_genome_assembly,_chromosome:_3	AUGUSTUS	start_codon	50265708	50265710	.	-	0	ID=g21693.t1.start1;Parent=g21693.t1;
OX031008.1_Pollenia_amentaria_genome_assembly,_chromosome:_3	AUGUSTUS	gene	50273352	50280498	.	-	.	ID=g21694;
OX031008.1_Pollenia_amentaria_genome_assembly,_chromosome:_3	AUGUSTUS	mRNA	50279779	50280498	0.59	-	.	ID=g21694.t1;Parent=g21694;
OX031008.1_Pollenia_amentaria_genome_assembly,_chromosome:_3	AUGUSTUS	stop_codon	50279779	50279781	.	-	0	ID=g21694.t1.stop1;Parent=g21694.t1;
OX031008.1_Pollenia_amentaria_genome_assembly,_chromosome:_3	AUGUSTUS	CDS	50279779	50280498	0.59	-	0	ID=g21694.t1.CDS1;Parent=g21694.t1;
OX031008.1_Pollenia_amentaria_genome_assembly,_chromosome:_3	AUGUSTUS	exon	50279779	50280498	.	-	.	ID=g21694.t1.exon1;Parent=g21694.t1;
OX031008.1_Pollenia_amentaria_genome_assembly,_chromosome:_3	AUGUSTUS	start_codon	50280496	50280498	.	-	0	ID=g21694.t1.start1;Parent=g21694.t1;
OX031008.1_Pollenia_amentaria_genome_assembly,_chromosome:_3	AUGUSTUS	mRNA	50273352	50280498	0.26	-	.	ID=g21694.t2;Parent=g21694;
OX031008.1_Pollenia_amentaria_genome_assembly,_chromosome:_3	AUGUSTUS	stop_codon	50273352	50273354	.	-	0	ID=g21694.t2.stop1;Parent=g21694.t2;
OX031008.1_Pollenia_amentaria_genome_assembly,_chromosome:_3	AUGUSTUS	CDS	50273352	50274104	0.47	-	0	ID=g21694.t2.CDS1;Parent=g21694.t2;
OX031008.1_Pollenia_amentaria_genome_assembly,_chromosome:_3	AUGUSTUS	exon	50273352	50274104	.	-	.	ID=g21694.t2.exon1;Parent=g21694.t2;
OX031008.1_Pollenia_amentaria_genome_assembly,_chromosome:_3	AUGUSTUS	intron	50274105	50279258	0.84	-	.	ID=g21694.t2.intron1;Parent=g21694.t2;
OX031008.1_Pollenia_amentaria_genome_assembly,_chromosome:_3	AUGUSTUS	CDS	50279259	50279619	0.52	-	1	ID=g21694.t2.CDS2;Parent=g21694.t2;
OX031008.1_Pollenia_amentaria_genome_assembly,_chromosome:_3	AUGUSTUS	exon	50279259	50279619	.	-	.	ID=g21694.t2.exon2;Parent=g21694.t2;
OX031008.1_Pollenia_amentaria_genome_assembly,_chromosome:_3	AUGUSTUS	intron	50279620	50280160	0.48	-	.	ID=g21694.t2.intron2;Parent=g21694.t2;
OX031008.1_Pollenia_amentaria_genome_assembly,_chromosome:_3	AUGUSTUS	CDS	50280161	50280498	0.66	-	0	ID=g21694.t2.CDS3;Parent=g21694.t2;
OX031008.1_Pollenia_amentaria_genome_assembly,_chromosome:_3	AUGUSTUS	exon	50280161	50280498	.	-	.	ID=g21694.t2.exon3;Parent=g21694.t2;
OX031008.1_Pollenia_amentaria_genome_assembly,_chromosome:_3	AUGUSTUS	start_codon	50280496	50280498	.	-	0	ID=g21694.t2.start1;Parent=g21694.t2;
OX031008.1_Pollenia_amentaria_genome_assembly,_chromosome:_3	AUGUSTUS	gene	50277877	50279723	.	-	.	ID=g21695;
OX031008.1_Pollenia_amentaria_genome_assembly,_chromosome:_3	AUGUSTUS	mRNA	50277877	50279723	0.32	-	.	ID=g21695.t1;Parent=g21695;
OX031008.1_Pollenia_amentaria_genome_assembly,_chromosome:_3	AUGUSTUS	stop_codon	50277877	50277879	.	-	0	ID=g21695.t1.stop1;Parent=g21695.t1;
OX031008.1_Pollenia_amentaria_genome_assembly,_chromosome:_3	AUGUSTUS	CDS	50277877	50278009	0.97	-	1	ID=g21695.t1.CDS1;Parent=g21695.t1;
OX031008.1_Pollenia_amentaria_genome_assembly,_chromosome:_3	AUGUSTUS	exon	50277877	50278009	.	-	.	ID=g21695.t1.exon1;Parent=g21695.t1;
OX031008.1_Pollenia_amentaria_genome_assembly,_chromosome:_3	AUGUSTUS	intron	50278010	50278318	0.95	-	.	ID=g21695.t1.intron1;Parent=g21695.t1;
OX031008.1_Pollenia_amentaria_genome_assembly,_chromosome:_3	AUGUSTUS	CDS	50278319	50278870	0.68	-	1	ID=g21695.t1.CDS2;Parent=g21695.t1;
OX031008.1_Pollenia_amentaria_genome_assembly,_chromosome:_3	AUGUSTUS	exon	50278319	50278870	.	-	.	ID=g21695.t1.exon2;Parent=g21695.t1;
OX031008.1_Pollenia_amentaria_genome_assembly,_chromosome:_3	AUGUSTUS	intron	50278871	50278926	0.65	-	.	ID=g21695.t1.intron2;Parent=g21695.t1;
OX031008.1_Pollenia_amentaria_genome_assembly,_chromosome:_3	AUGUSTUS	CDS	50278927	50279723	0.35	-	0	ID=g21695.t1.CDS3;Parent=g21695.t1;
OX031008.1_Pollenia_amentaria_genome_assembly,_chromosome:_3	AUGUSTUS	exon	50278927	50279723	.	-	.	ID=g21695.t1.exon3;Parent=g21695.t1;
OX031008.1_Pollenia_amentaria_genome_assembly,_chromosome:_3	AUGUSTUS	start_codon	50279721	50279723	.	-	0	ID=g21695.t1.start1;Parent=g21695.t1;
OX031008.1_Pollenia_amentaria_genome_assembly,_chromosome:_3	AUGUSTUS	gene	50287044	50290639	.	-	.	ID=g21696;
OX031008.1_Pollenia_amentaria_genome_assembly,_chromosome:_3	AUGUSTUS	mRNA	50287044	50290639	0.28	-	.	ID=g21696.t1;Parent=g21696;
OX031008.1_Pollenia_amentaria_genome_assembly,_chromosome:_3	AUGUSTUS	stop_codon	50287044	50287046	.	-	0	ID=g21696.t1.stop1;Parent=g21696.t1;
OX031008.1_Pollenia_amentaria_genome_assembly,_chromosome:_3	AUGUSTUS	CDS	50287044	50287310	0.9	-	0	ID=g21696.t1.CDS1;Parent=g21696.t1;
OX031008.1_Pollenia_amentaria_genome_assembly,_chromosome:_3	AUGUSTUS	exon	50287044	50287310	.	-	.	ID=g21696.t1.exon1;Parent=g21696.t1;
OX031008.1_Pollenia_amentaria_genome_assembly,_chromosome:_3	AUGUSTUS	intron	50287311	50289963	0.77	-	.	ID=g21696.t1.intron1;Parent=g21696.t1;
OX031008.1_Pollenia_amentaria_genome_assembly,_chromosome:_3	AUGUSTUS	CDS	50289964	50290330	0.51	-	1	ID=g21696.t1.CDS2;Parent=g21696.t1;
OX031008.1_Pollenia_amentaria_genome_assembly,_chromosome:_3	AUGUSTUS	exon	50289964	50290330	.	-	.	ID=g21696.t1.exon2;Parent=g21696.t1;
OX031008.1_Pollenia_amentaria_genome_assembly,_chromosome:_3	AUGUSTUS	intron	50290331	50290457	0.36	-	.	ID=g21696.t1.intron2;Parent=g21696.t1;
OX031008.1_Pollenia_amentaria_genome_assembly,_chromosome:_3	AUGUSTUS	CDS	50290458	50290639	0.36	-	0	ID=g21696.t1.CDS3;Parent=g21696.t1;
OX031008.1_Pollenia_amentaria_genome_assembly,_chromosome:_3	AUGUSTUS	exon	50290458	50290639	.	-	.	ID=g21696.t1.exon3;Parent=g21696.t1;
OX031008.1_Pollenia_amentaria_genome_assembly,_chromosome:_3	AUGUSTUS	start_codon	50290637	50290639	.	-	0	ID=g21696.t1.start1;Parent=g21696.t1;
OX031008.1_Pollenia_amentaria_genome_assembly,_chromosome:_3	AUGUSTUS	gene	50290684	50292210	.	-	.	ID=g21697;
OX031008.1_Pollenia_amentaria_genome_assembly,_chromosome:_3	AUGUSTUS	mRNA	50290684	50292210	0.17	-	.	ID=g21697.t1;Parent=g21697;
OX031008.1_Pollenia_amentaria_genome_assembly,_chromosome:_3	AUGUSTUS	stop_codon	50290684	50290686	.	-	0	ID=g21697.t1.stop1;Parent=g21697.t1;
OX031008.1_Pollenia_amentaria_genome_assembly,_chromosome:_3	AUGUSTUS	CDS	50290684	50291441	0.42	-	2	ID=g21697.t1.CDS1;Parent=g21697.t1;
OX031008.1_Pollenia_amentaria_genome_assembly,_chromosome:_3	AUGUSTUS	exon	50290684	50291441	.	-	.	ID=g21697.t1.exon1;Parent=g21697.t1;
OX031008.1_Pollenia_amentaria_genome_assembly,_chromosome:_3	AUGUSTUS	intron	50291442	50291894	0.22	-	.	ID=g21697.t1.intron1;Parent=g21697.t1;
OX031008.1_Pollenia_amentaria_genome_assembly,_chromosome:_3	AUGUSTUS	CDS	50291895	50292210	0.37	-	0	ID=g21697.t1.CDS2;Parent=g21697.t1;
OX031008.1_Pollenia_amentaria_genome_assembly,_chromosome:_3	AUGUSTUS	exon	50291895	50292210	.	-	.	ID=g21697.t1.exon2;Parent=g21697.t1;
OX031008.1_Pollenia_amentaria_genome_assembly,_chromosome:_3	AUGUSTUS	start_codon	50292208	50292210	.	-	0	ID=g21697.t1.start1;Parent=g21697.t1;
OX031008.1_Pollenia_amentaria_genome_assembly,_chromosome:_3	AUGUSTUS	gene	50324187	50325854	.	-	.	ID=g21698;
OX031008.1_Pollenia_amentaria_genome_assembly,_chromosome:_3	AUGUSTUS	mRNA	50325088	50325854	0.77	-	.	ID=g21698.t1;Parent=g21698;
OX031008.1_Pollenia_amentaria_genome_assembly,_chromosome:_3	AUGUSTUS	stop_codon	50325088	50325090	.	-	0	ID=g21698.t1.stop1;Parent=g21698.t1;
OX031008.1_Pollenia_amentaria_genome_assembly,_chromosome:_3	AUGUSTUS	CDS	50325088	50325533	0.83	-	2	ID=g21698.t1.CDS1;Parent=g21698.t1;
OX031008.1_Pollenia_amentaria_genome_assembly,_chromosome:_3	AUGUSTUS	exon	50325088	50325533	.	-	.	ID=g21698.t1.exon1;Parent=g21698.t1;
OX031008.1_Pollenia_amentaria_genome_assembly,_chromosome:_3	AUGUSTUS	intron	50325534	50325592	0.92	-	.	ID=g21698.t1.intron1;Parent=g21698.t1;
OX031008.1_Pollenia_amentaria_genome_assembly,_chromosome:_3	AUGUSTUS	CDS	50325593	50325737	0.92	-	0	ID=g21698.t1.CDS2;Parent=g21698.t1;
OX031008.1_Pollenia_amentaria_genome_assembly,_chromosome:_3	AUGUSTUS	exon	50325593	50325737	.	-	.	ID=g21698.t1.exon2;Parent=g21698.t1;
OX031008.1_Pollenia_amentaria_genome_assembly,_chromosome:_3	AUGUSTUS	intron	50325738	50325800	0.88	-	.	ID=g21698.t1.intron2;Parent=g21698.t1;
OX031008.1_Pollenia_amentaria_genome_assembly,_chromosome:_3	AUGUSTUS	CDS	50325801	50325854	0.88	-	0	ID=g21698.t1.CDS3;Parent=g21698.t1;
OX031008.1_Pollenia_amentaria_genome_assembly,_chromosome:_3	AUGUSTUS	exon	50325801	50325854	.	-	.	ID=g21698.t1.exon3;Parent=g21698.t1;
OX031008.1_Pollenia_amentaria_genome_assembly,_chromosome:_3	AUGUSTUS	start_codon	50325852	50325854	.	-	0	ID=g21698.t1.start1;Parent=g21698.t1;
OX031008.1_Pollenia_amentaria_genome_assembly,_chromosome:_3	AUGUSTUS	mRNA	50324187	50325854	0.61	-	.	ID=g21698.t2;Parent=g21698;
OX031008.1_Pollenia_amentaria_genome_assembly,_chromosome:_3	AUGUSTUS	stop_codon	50324187	50324189	.	-	0	ID=g21698.t2.stop1;Parent=g21698.t2;
OX031008.1_Pollenia_amentaria_genome_assembly,_chromosome:_3	AUGUSTUS	CDS	50324187	50324336	0.75	-	0	ID=g21698.t2.CDS1;Parent=g21698.t2;
OX031008.1_Pollenia_amentaria_genome_assembly,_chromosome:_3	AUGUSTUS	exon	50324187	50324336	.	-	.	ID=g21698.t2.exon1;Parent=g21698.t2;
OX031008.1_Pollenia_amentaria_genome_assembly,_chromosome:_3	AUGUSTUS	intron	50324337	50325141	0.65	-	.	ID=g21698.t2.intron1;Parent=g21698.t2;
OX031008.1_Pollenia_amentaria_genome_assembly,_chromosome:_3	AUGUSTUS	CDS	50325142	50325533	0.79	-	2	ID=g21698.t2.CDS2;Parent=g21698.t2;
OX031008.1_Pollenia_amentaria_genome_assembly,_chromosome:_3	AUGUSTUS	exon	50325142	50325533	.	-	.	ID=g21698.t2.exon2;Parent=g21698.t2;
OX031008.1_Pollenia_amentaria_genome_assembly,_chromosome:_3	AUGUSTUS	intron	50325534	50325592	0.98	-	.	ID=g21698.t2.intron2;Parent=g21698.t2;
OX031008.1_Pollenia_amentaria_genome_assembly,_chromosome:_3	AUGUSTUS	CDS	50325593	50325737	0.97	-	0	ID=g21698.t2.CDS3;Parent=g21698.t2;
OX031008.1_Pollenia_amentaria_genome_assembly,_chromosome:_3	AUGUSTUS	exon	50325593	50325737	.	-	.	ID=g21698.t2.exon3;Parent=g21698.t2;
OX031008.1_Pollenia_amentaria_genome_assembly,_chromosome:_3	AUGUSTUS	intron	50325738	50325800	0.95	-	.	ID=g21698.t2.intron3;Parent=g21698.t2;
OX031008.1_Pollenia_amentaria_genome_assembly,_chromosome:_3	AUGUSTUS	CDS	50325801	50325854	0.96	-	0	ID=g21698.t2.CDS4;Parent=g21698.t2;
OX031008.1_Pollenia_amentaria_genome_assembly,_chromosome:_3	AUGUSTUS	exon	50325801	50325854	.	-	.	ID=g21698.t2.exon4;Parent=g21698.t2;
OX031008.1_Pollenia_amentaria_genome_assembly,_chromosome:_3	AUGUSTUS	start_codon	50325852	50325854	.	-	0	ID=g21698.t2.start1;Parent=g21698.t2;
OX031008.1_Pollenia_amentaria_genome_assembly,_chromosome:_3	AUGUSTUS	mRNA	50324187	50325025	0.28	-	.	ID=g21698.t3;Parent=g21698;
OX031008.1_Pollenia_amentaria_genome_assembly,_chromosome:_3	AUGUSTUS	stop_codon	50324187	50324189	.	-	0	ID=g21698.t3.stop1;Parent=g21698.t3;
OX031008.1_Pollenia_amentaria_genome_assembly,_chromosome:_3	AUGUSTUS	CDS	50324187	50324336	0.32	-	0	ID=g21698.t3.CDS1;Parent=g21698.t3;
OX031008.1_Pollenia_amentaria_genome_assembly,_chromosome:_3	AUGUSTUS	exon	50324187	50324336	.	-	.	ID=g21698.t3.exon1;Parent=g21698.t3;
OX031008.1_Pollenia_amentaria_genome_assembly,_chromosome:_3	AUGUSTUS	intron	50324337	50324587	0.32	-	.	ID=g21698.t3.intron1;Parent=g21698.t3;
OX031008.1_Pollenia_amentaria_genome_assembly,_chromosome:_3	AUGUSTUS	CDS	50324588	50325025	0.34	-	0	ID=g21698.t3.CDS2;Parent=g21698.t3;
OX031008.1_Pollenia_amentaria_genome_assembly,_chromosome:_3	AUGUSTUS	exon	50324588	50325025	.	-	.	ID=g21698.t3.exon2;Parent=g21698.t3;
OX031008.1_Pollenia_amentaria_genome_assembly,_chromosome:_3	AUGUSTUS	start_codon	50325023	50325025	.	-	0	ID=g21698.t3.start1;Parent=g21698.t3;
OX031008.1_Pollenia_amentaria_genome_assembly,_chromosome:_3	AUGUSTUS	gene	50325951	50326712	.	-	.	ID=g21699;
OX031008.1_Pollenia_amentaria_genome_assembly,_chromosome:_3	AUGUSTUS	mRNA	50325951	50326712	0.89	-	.	ID=g21699.t1;Parent=g21699;
OX031008.1_Pollenia_amentaria_genome_assembly,_chromosome:_3	AUGUSTUS	stop_codon	50325951	50325953	.	-	0	ID=g21699.t1.stop1;Parent=g21699.t1;
OX031008.1_Pollenia_amentaria_genome_assembly,_chromosome:_3	AUGUSTUS	CDS	50325951	50326345	0.98	-	2	ID=g21699.t1.CDS1;Parent=g21699.t1;
OX031008.1_Pollenia_amentaria_genome_assembly,_chromosome:_3	AUGUSTUS	exon	50325951	50326345	.	-	.	ID=g21699.t1.exon1;Parent=g21699.t1;
OX031008.1_Pollenia_amentaria_genome_assembly,_chromosome:_3	AUGUSTUS	intron	50326346	50326543	0.99	-	.	ID=g21699.t1.intron1;Parent=g21699.t1;
OX031008.1_Pollenia_amentaria_genome_assembly,_chromosome:_3	AUGUSTUS	CDS	50326544	50326712	0.91	-	0	ID=g21699.t1.CDS2;Parent=g21699.t1;
OX031008.1_Pollenia_amentaria_genome_assembly,_chromosome:_3	AUGUSTUS	exon	50326544	50326712	.	-	.	ID=g21699.t1.exon2;Parent=g21699.t1;
OX031008.1_Pollenia_amentaria_genome_assembly,_chromosome:_3	AUGUSTUS	start_codon	50326710	50326712	.	-	0	ID=g21699.t1.start1;Parent=g21699.t1;
OX031008.1_Pollenia_amentaria_genome_assembly,_chromosome:_3	AUGUSTUS	gene	50376454	50377576	.	-	.	ID=g21700;
OX031008.1_Pollenia_amentaria_genome_assembly,_chromosome:_3	AUGUSTUS	mRNA	50376454	50377576	0.9	-	.	ID=g21700.t1;Parent=g21700;
OX031008.1_Pollenia_amentaria_genome_assembly,_chromosome:_3	AUGUSTUS	stop_codon	50376454	50376456	.	-	0	ID=g21700.t1.stop1;Parent=g21700.t1;
OX031008.1_Pollenia_amentaria_genome_assembly,_chromosome:_3	AUGUSTUS	CDS	50376454	50376484	1	-	1	ID=g21700.t1.CDS1;Parent=g21700.t1;
OX031008.1_Pollenia_amentaria_genome_assembly,_chromosome:_3	AUGUSTUS	exon	50376454	50376484	.	-	.	ID=g21700.t1.exon1;Parent=g21700.t1;
OX031008.1_Pollenia_amentaria_genome_assembly,_chromosome:_3	AUGUSTUS	intron	50376485	50376545	1	-	.	ID=g21700.t1.intron1;Parent=g21700.t1;
OX031008.1_Pollenia_amentaria_genome_assembly,_chromosome:_3	AUGUSTUS	CDS	50376546	50376780	1	-	2	ID=g21700.t1.CDS2;Parent=g21700.t1;
OX031008.1_Pollenia_amentaria_genome_assembly,_chromosome:_3	AUGUSTUS	exon	50376546	50376780	.	-	.	ID=g21700.t1.exon2;Parent=g21700.t1;
OX031008.1_Pollenia_amentaria_genome_assembly,_chromosome:_3	AUGUSTUS	intron	50376781	50377240	1	-	.	ID=g21700.t1.intron2;Parent=g21700.t1;
OX031008.1_Pollenia_amentaria_genome_assembly,_chromosome:_3	AUGUSTUS	CDS	50377241	50377436	0.92	-	0	ID=g21700.t1.CDS3;Parent=g21700.t1;
OX031008.1_Pollenia_amentaria_genome_assembly,_chromosome:_3	AUGUSTUS	exon	50377241	50377436	.	-	.	ID=g21700.t1.exon3;Parent=g21700.t1;
OX031008.1_Pollenia_amentaria_genome_assembly,_chromosome:_3	AUGUSTUS	intron	50377437	50377543	0.9	-	.	ID=g21700.t1.intron3;Parent=g21700.t1;
OX031008.1_Pollenia_amentaria_genome_assembly,_chromosome:_3	AUGUSTUS	CDS	50377544	50377576	0.95	-	0	ID=g21700.t1.CDS4;Parent=g21700.t1;
OX031008.1_Pollenia_amentaria_genome_assembly,_chromosome:_3	AUGUSTUS	exon	50377544	50377576	.	-	.	ID=g21700.t1.exon4;Parent=g21700.t1;
OX031008.1_Pollenia_amentaria_genome_assembly,_chromosome:_3	AUGUSTUS	start_codon	50377574	50377576	.	-	0	ID=g21700.t1.start1;Parent=g21700.t1;
OX031008.1_Pollenia_amentaria_genome_assembly,_chromosome:_3	AUGUSTUS	gene	50399097	50400799	.	+	.	ID=g21701;
OX031008.1_Pollenia_amentaria_genome_assembly,_chromosome:_3	AUGUSTUS	mRNA	50399097	50400799	0.32	+	.	ID=g21701.t1;Parent=g21701;
OX031008.1_Pollenia_amentaria_genome_assembly,_chromosome:_3	AUGUSTUS	start_codon	50399097	50399099	.	+	0	ID=g21701.t1.start1;Parent=g21701.t1;
OX031008.1_Pollenia_amentaria_genome_assembly,_chromosome:_3	AUGUSTUS	CDS	50399097	50399999	0.76	+	0	ID=g21701.t1.CDS1;Parent=g21701.t1;
OX031008.1_Pollenia_amentaria_genome_assembly,_chromosome:_3	AUGUSTUS	exon	50399097	50399999	.	+	.	ID=g21701.t1.exon1;Parent=g21701.t1;
OX031008.1_Pollenia_amentaria_genome_assembly,_chromosome:_3	AUGUSTUS	intron	50400000	50400292	0.6	+	.	ID=g21701.t1.intron1;Parent=g21701.t1;
OX031008.1_Pollenia_amentaria_genome_assembly,_chromosome:_3	AUGUSTUS	CDS	50400293	50400799	0.36	+	0	ID=g21701.t1.CDS2;Parent=g21701.t1;
OX031008.1_Pollenia_amentaria_genome_assembly,_chromosome:_3	AUGUSTUS	exon	50400293	50400799	.	+	.	ID=g21701.t1.exon2;Parent=g21701.t1;
OX031008.1_Pollenia_amentaria_genome_assembly,_chromosome:_3	AUGUSTUS	stop_codon	50400797	50400799	.	+	0	ID=g21701.t1.stop1;Parent=g21701.t1;
OX031008.1_Pollenia_amentaria_genome_assembly,_chromosome:_3	AUGUSTUS	gene	50401174	50401707	.	+	.	ID=g21702;
OX031008.1_Pollenia_amentaria_genome_assembly,_chromosome:_3	AUGUSTUS	mRNA	50401174	50401707	0.76	+	.	ID=g21702.t1;Parent=g21702;
OX031008.1_Pollenia_amentaria_genome_assembly,_chromosome:_3	AUGUSTUS	start_codon	50401174	50401176	.	+	0	ID=g21702.t1.start1;Parent=g21702.t1;
OX031008.1_Pollenia_amentaria_genome_assembly,_chromosome:_3	AUGUSTUS	CDS	50401174	50401707	0.76	+	0	ID=g21702.t1.CDS1;Parent=g21702.t1;
OX031008.1_Pollenia_amentaria_genome_assembly,_chromosome:_3	AUGUSTUS	exon	50401174	50401707	.	+	.	ID=g21702.t1.exon1;Parent=g21702.t1;
OX031008.1_Pollenia_amentaria_genome_assembly,_chromosome:_3	AUGUSTUS	stop_codon	50401705	50401707	.	+	0	ID=g21702.t1.stop1;Parent=g21702.t1;
OX031008.1_Pollenia_amentaria_genome_assembly,_chromosome:_3	AUGUSTUS	gene	50401772	50402260	.	+	.	ID=g21703;
OX031008.1_Pollenia_amentaria_genome_assembly,_chromosome:_3	AUGUSTUS	mRNA	50401772	50402260	1	+	.	ID=g21703.t1;Parent=g21703;
OX031008.1_Pollenia_amentaria_genome_assembly,_chromosome:_3	AUGUSTUS	start_codon	50401772	50401774	.	+	0	ID=g21703.t1.start1;Parent=g21703.t1;
OX031008.1_Pollenia_amentaria_genome_assembly,_chromosome:_3	AUGUSTUS	CDS	50401772	50402260	1	+	0	ID=g21703.t1.CDS1;Parent=g21703.t1;
OX031008.1_Pollenia_amentaria_genome_assembly,_chromosome:_3	AUGUSTUS	exon	50401772	50402260	.	+	.	ID=g21703.t1.exon1;Parent=g21703.t1;
OX031008.1_Pollenia_amentaria_genome_assembly,_chromosome:_3	AUGUSTUS	stop_codon	50402258	50402260	.	+	0	ID=g21703.t1.stop1;Parent=g21703.t1;
OX031008.1_Pollenia_amentaria_genome_assembly,_chromosome:_3	AUGUSTUS	gene	50413303	50418371	.	-	.	ID=g21704;
OX031008.1_Pollenia_amentaria_genome_assembly,_chromosome:_3	AUGUSTUS	mRNA	50413303	50418371	0.15	-	.	ID=g21704.t1;Parent=g21704;
OX031008.1_Pollenia_amentaria_genome_assembly,_chromosome:_3	AUGUSTUS	stop_codon	50413303	50413305	.	-	0	ID=g21704.t1.stop1;Parent=g21704.t1;
OX031008.1_Pollenia_amentaria_genome_assembly,_chromosome:_3	AUGUSTUS	CDS	50413303	50413323	0.31	-	0	ID=g21704.t1.CDS1;Parent=g21704.t1;
OX031008.1_Pollenia_amentaria_genome_assembly,_chromosome:_3	AUGUSTUS	exon	50413303	50413323	.	-	.	ID=g21704.t1.exon1;Parent=g21704.t1;
OX031008.1_Pollenia_amentaria_genome_assembly,_chromosome:_3	AUGUSTUS	intron	50413324	50415338	0.31	-	.	ID=g21704.t1.intron1;Parent=g21704.t1;
OX031008.1_Pollenia_amentaria_genome_assembly,_chromosome:_3	AUGUSTUS	CDS	50415339	50418371	0.46	-	0	ID=g21704.t1.CDS2;Parent=g21704.t1;
OX031008.1_Pollenia_amentaria_genome_assembly,_chromosome:_3	AUGUSTUS	exon	50415339	50418371	.	-	.	ID=g21704.t1.exon2;Parent=g21704.t1;
OX031008.1_Pollenia_amentaria_genome_assembly,_chromosome:_3	AUGUSTUS	start_codon	50418369	50418371	.	-	0	ID=g21704.t1.start1;Parent=g21704.t1;
OX031008.1_Pollenia_amentaria_genome_assembly,_chromosome:_3	AUGUSTUS	gene	50428566	50429072	.	-	.	ID=g21705;
OX031008.1_Pollenia_amentaria_genome_assembly,_chromosome:_3	AUGUSTUS	mRNA	50428566	50429072	1	-	.	ID=g21705.t1;Parent=g21705;
OX031008.1_Pollenia_amentaria_genome_assembly,_chromosome:_3	AUGUSTUS	stop_codon	50428566	50428568	.	-	0	ID=g21705.t1.stop1;Parent=g21705.t1;
OX031008.1_Pollenia_amentaria_genome_assembly,_chromosome:_3	AUGUSTUS	CDS	50428566	50429072	1	-	0	ID=g21705.t1.CDS1;Parent=g21705.t1;
OX031008.1_Pollenia_amentaria_genome_assembly,_chromosome:_3	AUGUSTUS	exon	50428566	50429072	.	-	.	ID=g21705.t1.exon1;Parent=g21705.t1;
OX031008.1_Pollenia_amentaria_genome_assembly,_chromosome:_3	AUGUSTUS	start_codon	50429070	50429072	.	-	0	ID=g21705.t1.start1;Parent=g21705.t1;
OX031008.1_Pollenia_amentaria_genome_assembly,_chromosome:_3	AUGUSTUS	gene	50429509	50429928	.	-	.	ID=g21706;
OX031008.1_Pollenia_amentaria_genome_assembly,_chromosome:_3	AUGUSTUS	mRNA	50429509	50429928	0.95	-	.	ID=g21706.t1;Parent=g21706;
OX031008.1_Pollenia_amentaria_genome_assembly,_chromosome:_3	AUGUSTUS	stop_codon	50429509	50429511	.	-	0	ID=g21706.t1.stop1;Parent=g21706.t1;
OX031008.1_Pollenia_amentaria_genome_assembly,_chromosome:_3	AUGUSTUS	CDS	50429509	50429547	0.95	-	0	ID=g21706.t1.CDS1;Parent=g21706.t1;
OX031008.1_Pollenia_amentaria_genome_assembly,_chromosome:_3	AUGUSTUS	exon	50429509	50429547	.	-	.	ID=g21706.t1.exon1;Parent=g21706.t1;
OX031008.1_Pollenia_amentaria_genome_assembly,_chromosome:_3	AUGUSTUS	intron	50429548	50429631	0.95	-	.	ID=g21706.t1.intron1;Parent=g21706.t1;
OX031008.1_Pollenia_amentaria_genome_assembly,_chromosome:_3	AUGUSTUS	CDS	50429632	50429928	0.95	-	0	ID=g21706.t1.CDS2;Parent=g21706.t1;
OX031008.1_Pollenia_amentaria_genome_assembly,_chromosome:_3	AUGUSTUS	exon	50429632	50429928	.	-	.	ID=g21706.t1.exon2;Parent=g21706.t1;
OX031008.1_Pollenia_amentaria_genome_assembly,_chromosome:_3	AUGUSTUS	start_codon	50429926	50429928	.	-	0	ID=g21706.t1.start1;Parent=g21706.t1;
OX031008.1_Pollenia_amentaria_genome_assembly,_chromosome:_3	AUGUSTUS	gene	50432987	50437844	.	+	.	ID=g21707;
OX031008.1_Pollenia_amentaria_genome_assembly,_chromosome:_3	AUGUSTUS	mRNA	50432987	50437844	0.26	+	.	ID=g21707.t1;Parent=g21707;
OX031008.1_Pollenia_amentaria_genome_assembly,_chromosome:_3	AUGUSTUS	start_codon	50432987	50432989	.	+	0	ID=g21707.t1.start1;Parent=g21707.t1;
OX031008.1_Pollenia_amentaria_genome_assembly,_chromosome:_3	AUGUSTUS	CDS	50432987	50433612	1	+	0	ID=g21707.t1.CDS1;Parent=g21707.t1;
OX031008.1_Pollenia_amentaria_genome_assembly,_chromosome:_3	AUGUSTUS	exon	50432987	50433612	.	+	.	ID=g21707.t1.exon1;Parent=g21707.t1;
OX031008.1_Pollenia_amentaria_genome_assembly,_chromosome:_3	AUGUSTUS	intron	50433613	50434610	0.65	+	.	ID=g21707.t1.intron1;Parent=g21707.t1;
OX031008.1_Pollenia_amentaria_genome_assembly,_chromosome:_3	AUGUSTUS	CDS	50434611	50434969	0.51	+	1	ID=g21707.t1.CDS2;Parent=g21707.t1;
OX031008.1_Pollenia_amentaria_genome_assembly,_chromosome:_3	AUGUSTUS	exon	50434611	50434969	.	+	.	ID=g21707.t1.exon2;Parent=g21707.t1;
OX031008.1_Pollenia_amentaria_genome_assembly,_chromosome:_3	AUGUSTUS	intron	50434970	50437524	0.41	+	.	ID=g21707.t1.intron2;Parent=g21707.t1;
OX031008.1_Pollenia_amentaria_genome_assembly,_chromosome:_3	AUGUSTUS	CDS	50437525	50437844	0.51	+	2	ID=g21707.t1.CDS3;Parent=g21707.t1;
OX031008.1_Pollenia_amentaria_genome_assembly,_chromosome:_3	AUGUSTUS	exon	50437525	50437844	.	+	.	ID=g21707.t1.exon3;Parent=g21707.t1;
OX031008.1_Pollenia_amentaria_genome_assembly,_chromosome:_3	AUGUSTUS	stop_codon	50437842	50437844	.	+	0	ID=g21707.t1.stop1;Parent=g21707.t1;
OX031008.1_Pollenia_amentaria_genome_assembly,_chromosome:_3	AUGUSTUS	gene	50440301	50441242	.	-	.	ID=g21708;
OX031008.1_Pollenia_amentaria_genome_assembly,_chromosome:_3	AUGUSTUS	mRNA	50440301	50441242	1	-	.	ID=g21708.t1;Parent=g21708;
OX031008.1_Pollenia_amentaria_genome_assembly,_chromosome:_3	AUGUSTUS	stop_codon	50440301	50440303	.	-	0	ID=g21708.t1.stop1;Parent=g21708.t1;
OX031008.1_Pollenia_amentaria_genome_assembly,_chromosome:_3	AUGUSTUS	CDS	50440301	50441242	1	-	0	ID=g21708.t1.CDS1;Parent=g21708.t1;
OX031008.1_Pollenia_amentaria_genome_assembly,_chromosome:_3	AUGUSTUS	exon	50440301	50441242	.	-	.	ID=g21708.t1.exon1;Parent=g21708.t1;
OX031008.1_Pollenia_amentaria_genome_assembly,_chromosome:_3	AUGUSTUS	start_codon	50441240	50441242	.	-	0	ID=g21708.t1.start1;Parent=g21708.t1;
OX031008.1_Pollenia_amentaria_genome_assembly,_chromosome:_3	AUGUSTUS	gene	50473260	50478196	.	-	.	ID=g21709;
OX031008.1_Pollenia_amentaria_genome_assembly,_chromosome:_3	AUGUSTUS	mRNA	50473260	50478196	0.99	-	.	ID=g21709.t1;Parent=g21709;
OX031008.1_Pollenia_amentaria_genome_assembly,_chromosome:_3	AUGUSTUS	stop_codon	50473260	50473262	.	-	0	ID=g21709.t1.stop1;Parent=g21709.t1;
OX031008.1_Pollenia_amentaria_genome_assembly,_chromosome:_3	AUGUSTUS	CDS	50473260	50473504	1	-	2	ID=g21709.t1.CDS1;Parent=g21709.t1;
OX031008.1_Pollenia_amentaria_genome_assembly,_chromosome:_3	AUGUSTUS	exon	50473260	50473504	.	-	.	ID=g21709.t1.exon1;Parent=g21709.t1;
OX031008.1_Pollenia_amentaria_genome_assembly,_chromosome:_3	AUGUSTUS	intron	50473505	50476093	1	-	.	ID=g21709.t1.intron1;Parent=g21709.t1;
OX031008.1_Pollenia_amentaria_genome_assembly,_chromosome:_3	AUGUSTUS	CDS	50476094	50476741	0.99	-	2	ID=g21709.t1.CDS2;Parent=g21709.t1;
OX031008.1_Pollenia_amentaria_genome_assembly,_chromosome:_3	AUGUSTUS	exon	50476094	50476741	.	-	.	ID=g21709.t1.exon2;Parent=g21709.t1;
OX031008.1_Pollenia_amentaria_genome_assembly,_chromosome:_3	AUGUSTUS	intron	50476742	50476929	0.99	-	.	ID=g21709.t1.intron2;Parent=g21709.t1;
OX031008.1_Pollenia_amentaria_genome_assembly,_chromosome:_3	AUGUSTUS	CDS	50476930	50477632	0.99	-	0	ID=g21709.t1.CDS3;Parent=g21709.t1;
OX031008.1_Pollenia_amentaria_genome_assembly,_chromosome:_3	AUGUSTUS	exon	50476930	50477632	.	-	.	ID=g21709.t1.exon3;Parent=g21709.t1;
OX031008.1_Pollenia_amentaria_genome_assembly,_chromosome:_3	AUGUSTUS	intron	50477633	50477731	1	-	.	ID=g21709.t1.intron3;Parent=g21709.t1;
OX031008.1_Pollenia_amentaria_genome_assembly,_chromosome:_3	AUGUSTUS	CDS	50477732	50478196	1	-	0	ID=g21709.t1.CDS4;Parent=g21709.t1;
OX031008.1_Pollenia_amentaria_genome_assembly,_chromosome:_3	AUGUSTUS	exon	50477732	50478196	.	-	.	ID=g21709.t1.exon4;Parent=g21709.t1;
OX031008.1_Pollenia_amentaria_genome_assembly,_chromosome:_3	AUGUSTUS	start_codon	50478194	50478196	.	-	0	ID=g21709.t1.start1;Parent=g21709.t1;
OX031008.1_Pollenia_amentaria_genome_assembly,_chromosome:_3	AUGUSTUS	gene	50478606	50478878	.	-	.	ID=g21710;
OX031008.1_Pollenia_amentaria_genome_assembly,_chromosome:_3	AUGUSTUS	mRNA	50478606	50478878	0.97	-	.	ID=g21710.t1;Parent=g21710;
OX031008.1_Pollenia_amentaria_genome_assembly,_chromosome:_3	AUGUSTUS	stop_codon	50478606	50478608	.	-	0	ID=g21710.t1.stop1;Parent=g21710.t1;
OX031008.1_Pollenia_amentaria_genome_assembly,_chromosome:_3	AUGUSTUS	CDS	50478606	50478878	0.97	-	0	ID=g21710.t1.CDS1;Parent=g21710.t1;
OX031008.1_Pollenia_amentaria_genome_assembly,_chromosome:_3	AUGUSTUS	exon	50478606	50478878	.	-	.	ID=g21710.t1.exon1;Parent=g21710.t1;
OX031008.1_Pollenia_amentaria_genome_assembly,_chromosome:_3	AUGUSTUS	start_codon	50478876	50478878	.	-	0	ID=g21710.t1.start1;Parent=g21710.t1;
OX031008.1_Pollenia_amentaria_genome_assembly,_chromosome:_3	AUGUSTUS	gene	50479717	50480187	.	+	.	ID=g21711;
OX031008.1_Pollenia_amentaria_genome_assembly,_chromosome:_3	AUGUSTUS	mRNA	50479717	50480187	0.64	+	.	ID=g21711.t1;Parent=g21711;
OX031008.1_Pollenia_amentaria_genome_assembly,_chromosome:_3	AUGUSTUS	start_codon	50479717	50479719	.	+	0	ID=g21711.t1.start1;Parent=g21711.t1;
OX031008.1_Pollenia_amentaria_genome_assembly,_chromosome:_3	AUGUSTUS	CDS	50479717	50480187	0.64	+	0	ID=g21711.t1.CDS1;Parent=g21711.t1;
OX031008.1_Pollenia_amentaria_genome_assembly,_chromosome:_3	AUGUSTUS	exon	50479717	50480187	.	+	.	ID=g21711.t1.exon1;Parent=g21711.t1;
OX031008.1_Pollenia_amentaria_genome_assembly,_chromosome:_3	AUGUSTUS	stop_codon	50480185	50480187	.	+	0	ID=g21711.t1.stop1;Parent=g21711.t1;
OX031008.1_Pollenia_amentaria_genome_assembly,_chromosome:_3	AUGUSTUS	gene	50485194	50486294	.	+	.	ID=g21712;
OX031008.1_Pollenia_amentaria_genome_assembly,_chromosome:_3	AUGUSTUS	mRNA	50485194	50486294	0.17	+	.	ID=g21712.t1;Parent=g21712;
OX031008.1_Pollenia_amentaria_genome_assembly,_chromosome:_3	AUGUSTUS	start_codon	50485194	50485196	.	+	0	ID=g21712.t1.start1;Parent=g21712.t1;
OX031008.1_Pollenia_amentaria_genome_assembly,_chromosome:_3	AUGUSTUS	CDS	50485194	50485324	0.56	+	0	ID=g21712.t1.CDS1;Parent=g21712.t1;
OX031008.1_Pollenia_amentaria_genome_assembly,_chromosome:_3	AUGUSTUS	exon	50485194	50485324	.	+	.	ID=g21712.t1.exon1;Parent=g21712.t1;
OX031008.1_Pollenia_amentaria_genome_assembly,_chromosome:_3	AUGUSTUS	intron	50485325	50485990	0.48	+	.	ID=g21712.t1.intron1;Parent=g21712.t1;
OX031008.1_Pollenia_amentaria_genome_assembly,_chromosome:_3	AUGUSTUS	CDS	50485991	50486294	0.25	+	1	ID=g21712.t1.CDS2;Parent=g21712.t1;
OX031008.1_Pollenia_amentaria_genome_assembly,_chromosome:_3	AUGUSTUS	exon	50485991	50486294	.	+	.	ID=g21712.t1.exon2;Parent=g21712.t1;
OX031008.1_Pollenia_amentaria_genome_assembly,_chromosome:_3	AUGUSTUS	stop_codon	50486292	50486294	.	+	0	ID=g21712.t1.stop1;Parent=g21712.t1;
OX031008.1_Pollenia_amentaria_genome_assembly,_chromosome:_3	AUGUSTUS	gene	50486321	50492874	.	+	.	ID=g21713;
OX031008.1_Pollenia_amentaria_genome_assembly,_chromosome:_3	AUGUSTUS	mRNA	50486321	50492874	0.35	+	.	ID=g21713.t1;Parent=g21713;
OX031008.1_Pollenia_amentaria_genome_assembly,_chromosome:_3	AUGUSTUS	start_codon	50486321	50486323	.	+	0	ID=g21713.t1.start1;Parent=g21713.t1;
OX031008.1_Pollenia_amentaria_genome_assembly,_chromosome:_3	AUGUSTUS	CDS	50486321	50486671	0.36	+	0	ID=g21713.t1.CDS1;Parent=g21713.t1;
OX031008.1_Pollenia_amentaria_genome_assembly,_chromosome:_3	AUGUSTUS	exon	50486321	50486671	.	+	.	ID=g21713.t1.exon1;Parent=g21713.t1;
OX031008.1_Pollenia_amentaria_genome_assembly,_chromosome:_3	AUGUSTUS	intron	50486672	50492547	1	+	.	ID=g21713.t1.intron1;Parent=g21713.t1;
OX031008.1_Pollenia_amentaria_genome_assembly,_chromosome:_3	AUGUSTUS	CDS	50492548	50492874	0.98	+	0	ID=g21713.t1.CDS2;Parent=g21713.t1;
OX031008.1_Pollenia_amentaria_genome_assembly,_chromosome:_3	AUGUSTUS	exon	50492548	50492874	.	+	.	ID=g21713.t1.exon2;Parent=g21713.t1;
OX031008.1_Pollenia_amentaria_genome_assembly,_chromosome:_3	AUGUSTUS	stop_codon	50492872	50492874	.	+	0	ID=g21713.t1.stop1;Parent=g21713.t1;
OX031008.1_Pollenia_amentaria_genome_assembly,_chromosome:_3	AUGUSTUS	gene	50655224	50656828	.	-	.	ID=g21714;
OX031008.1_Pollenia_amentaria_genome_assembly,_chromosome:_3	AUGUSTUS	mRNA	50655224	50656828	0.32	-	.	ID=g21714.t1;Parent=g21714;
OX031008.1_Pollenia_amentaria_genome_assembly,_chromosome:_3	AUGUSTUS	stop_codon	50655224	50655226	.	-	0	ID=g21714.t1.stop1;Parent=g21714.t1;
OX031008.1_Pollenia_amentaria_genome_assembly,_chromosome:_3	AUGUSTUS	CDS	50655224	50655464	1	-	1	ID=g21714.t1.CDS1;Parent=g21714.t1;
OX031008.1_Pollenia_amentaria_genome_assembly,_chromosome:_3	AUGUSTUS	exon	50655224	50655464	.	-	.	ID=g21714.t1.exon1;Parent=g21714.t1;
OX031008.1_Pollenia_amentaria_genome_assembly,_chromosome:_3	AUGUSTUS	intron	50655465	50655519	1	-	.	ID=g21714.t1.intron1;Parent=g21714.t1;
OX031008.1_Pollenia_amentaria_genome_assembly,_chromosome:_3	AUGUSTUS	CDS	50655520	50655808	0.74	-	2	ID=g21714.t1.CDS2;Parent=g21714.t1;
OX031008.1_Pollenia_amentaria_genome_assembly,_chromosome:_3	AUGUSTUS	exon	50655520	50655808	.	-	.	ID=g21714.t1.exon2;Parent=g21714.t1;
OX031008.1_Pollenia_amentaria_genome_assembly,_chromosome:_3	AUGUSTUS	intron	50655809	50655875	0.72	-	.	ID=g21714.t1.intron2;Parent=g21714.t1;
OX031008.1_Pollenia_amentaria_genome_assembly,_chromosome:_3	AUGUSTUS	CDS	50655876	50655901	0.6	-	1	ID=g21714.t1.CDS3;Parent=g21714.t1;
OX031008.1_Pollenia_amentaria_genome_assembly,_chromosome:_3	AUGUSTUS	exon	50655876	50655901	.	-	.	ID=g21714.t1.exon3;Parent=g21714.t1;
OX031008.1_Pollenia_amentaria_genome_assembly,_chromosome:_3	AUGUSTUS	intron	50655902	50656457	0.32	-	.	ID=g21714.t1.intron3;Parent=g21714.t1;
OX031008.1_Pollenia_amentaria_genome_assembly,_chromosome:_3	AUGUSTUS	CDS	50656458	50656828	0.34	-	0	ID=g21714.t1.CDS4;Parent=g21714.t1;
OX031008.1_Pollenia_amentaria_genome_assembly,_chromosome:_3	AUGUSTUS	exon	50656458	50656828	.	-	.	ID=g21714.t1.exon4;Parent=g21714.t1;
OX031008.1_Pollenia_amentaria_genome_assembly,_chromosome:_3	AUGUSTUS	start_codon	50656826	50656828	.	-	0	ID=g21714.t1.start1;Parent=g21714.t1;
OX031008.1_Pollenia_amentaria_genome_assembly,_chromosome:_3	AUGUSTUS	gene	50659594	50683535	.	-	.	ID=g21715;
OX031008.1_Pollenia_amentaria_genome_assembly,_chromosome:_3	AUGUSTUS	mRNA	50659594	50683535	0.02	-	.	ID=g21715.t1;Parent=g21715;
OX031008.1_Pollenia_amentaria_genome_assembly,_chromosome:_3	AUGUSTUS	stop_codon	50659594	50659596	.	-	0	ID=g21715.t1.stop1;Parent=g21715.t1;
OX031008.1_Pollenia_amentaria_genome_assembly,_chromosome:_3	AUGUSTUS	CDS	50659594	50659650	0.69	-	0	ID=g21715.t1.CDS1;Parent=g21715.t1;
OX031008.1_Pollenia_amentaria_genome_assembly,_chromosome:_3	AUGUSTUS	exon	50659594	50659650	.	-	.	ID=g21715.t1.exon1;Parent=g21715.t1;
OX031008.1_Pollenia_amentaria_genome_assembly,_chromosome:_3	AUGUSTUS	intron	50659651	50662824	0.69	-	.	ID=g21715.t1.intron1;Parent=g21715.t1;
OX031008.1_Pollenia_amentaria_genome_assembly,_chromosome:_3	AUGUSTUS	CDS	50662825	50663216	0.77	-	2	ID=g21715.t1.CDS2;Parent=g21715.t1;
OX031008.1_Pollenia_amentaria_genome_assembly,_chromosome:_3	AUGUSTUS	exon	50662825	50663216	.	-	.	ID=g21715.t1.exon2;Parent=g21715.t1;
OX031008.1_Pollenia_amentaria_genome_assembly,_chromosome:_3	AUGUSTUS	intron	50663217	50669568	0.27	-	.	ID=g21715.t1.intron2;Parent=g21715.t1;
OX031008.1_Pollenia_amentaria_genome_assembly,_chromosome:_3	AUGUSTUS	CDS	50669569	50669895	0.22	-	2	ID=g21715.t1.CDS3;Parent=g21715.t1;
OX031008.1_Pollenia_amentaria_genome_assembly,_chromosome:_3	AUGUSTUS	exon	50669569	50669895	.	-	.	ID=g21715.t1.exon3;Parent=g21715.t1;
OX031008.1_Pollenia_amentaria_genome_assembly,_chromosome:_3	AUGUSTUS	intron	50669896	50676235	0.23	-	.	ID=g21715.t1.intron3;Parent=g21715.t1;
OX031008.1_Pollenia_amentaria_genome_assembly,_chromosome:_3	AUGUSTUS	CDS	50676236	50676562	0.23	-	2	ID=g21715.t1.CDS4;Parent=g21715.t1;
OX031008.1_Pollenia_amentaria_genome_assembly,_chromosome:_3	AUGUSTUS	exon	50676236	50676562	.	-	.	ID=g21715.t1.exon4;Parent=g21715.t1;
OX031008.1_Pollenia_amentaria_genome_assembly,_chromosome:_3	AUGUSTUS	intron	50676563	50682907	0.32	-	.	ID=g21715.t1.intron4;Parent=g21715.t1;
OX031008.1_Pollenia_amentaria_genome_assembly,_chromosome:_3	AUGUSTUS	CDS	50682908	50683535	0.36	-	0	ID=g21715.t1.CDS5;Parent=g21715.t1;
OX031008.1_Pollenia_amentaria_genome_assembly,_chromosome:_3	AUGUSTUS	exon	50682908	50683535	.	-	.	ID=g21715.t1.exon5;Parent=g21715.t1;
OX031008.1_Pollenia_amentaria_genome_assembly,_chromosome:_3	AUGUSTUS	start_codon	50683533	50683535	.	-	0	ID=g21715.t1.start1;Parent=g21715.t1;
OX031008.1_Pollenia_amentaria_genome_assembly,_chromosome:_3	AUGUSTUS	gene	50686083	50690214	.	-	.	ID=g21716;
OX031008.1_Pollenia_amentaria_genome_assembly,_chromosome:_3	AUGUSTUS	mRNA	50686083	50690214	0.8	-	.	ID=g21716.t1;Parent=g21716;
OX031008.1_Pollenia_amentaria_genome_assembly,_chromosome:_3	AUGUSTUS	stop_codon	50686083	50686085	.	-	0	ID=g21716.t1.stop1;Parent=g21716.t1;
OX031008.1_Pollenia_amentaria_genome_assembly,_chromosome:_3	AUGUSTUS	CDS	50686083	50686139	0.8	-	0	ID=g21716.t1.CDS1;Parent=g21716.t1;
OX031008.1_Pollenia_amentaria_genome_assembly,_chromosome:_3	AUGUSTUS	exon	50686083	50686139	.	-	.	ID=g21716.t1.exon1;Parent=g21716.t1;
OX031008.1_Pollenia_amentaria_genome_assembly,_chromosome:_3	AUGUSTUS	intron	50686140	50689521	0.8	-	.	ID=g21716.t1.intron1;Parent=g21716.t1;
OX031008.1_Pollenia_amentaria_genome_assembly,_chromosome:_3	AUGUSTUS	CDS	50689522	50690214	1	-	0	ID=g21716.t1.CDS2;Parent=g21716.t1;
OX031008.1_Pollenia_amentaria_genome_assembly,_chromosome:_3	AUGUSTUS	exon	50689522	50690214	.	-	.	ID=g21716.t1.exon2;Parent=g21716.t1;
OX031008.1_Pollenia_amentaria_genome_assembly,_chromosome:_3	AUGUSTUS	start_codon	50690212	50690214	.	-	0	ID=g21716.t1.start1;Parent=g21716.t1;
OX031008.1_Pollenia_amentaria_genome_assembly,_chromosome:_3	AUGUSTUS	gene	50692722	50696850	.	-	.	ID=g21717;
OX031008.1_Pollenia_amentaria_genome_assembly,_chromosome:_3	AUGUSTUS	mRNA	50692722	50696850	0.68	-	.	ID=g21717.t1;Parent=g21717;
OX031008.1_Pollenia_amentaria_genome_assembly,_chromosome:_3	AUGUSTUS	stop_codon	50692722	50692724	.	-	0	ID=g21717.t1.stop1;Parent=g21717.t1;
OX031008.1_Pollenia_amentaria_genome_assembly,_chromosome:_3	AUGUSTUS	CDS	50692722	50692778	0.7	-	0	ID=g21717.t1.CDS1;Parent=g21717.t1;
OX031008.1_Pollenia_amentaria_genome_assembly,_chromosome:_3	AUGUSTUS	exon	50692722	50692778	.	-	.	ID=g21717.t1.exon1;Parent=g21717.t1;
OX031008.1_Pollenia_amentaria_genome_assembly,_chromosome:_3	AUGUSTUS	intron	50692779	50696157	0.68	-	.	ID=g21717.t1.intron1;Parent=g21717.t1;
OX031008.1_Pollenia_amentaria_genome_assembly,_chromosome:_3	AUGUSTUS	CDS	50696158	50696850	0.98	-	0	ID=g21717.t1.CDS2;Parent=g21717.t1;
OX031008.1_Pollenia_amentaria_genome_assembly,_chromosome:_3	AUGUSTUS	exon	50696158	50696850	.	-	.	ID=g21717.t1.exon2;Parent=g21717.t1;
OX031008.1_Pollenia_amentaria_genome_assembly,_chromosome:_3	AUGUSTUS	start_codon	50696848	50696850	.	-	0	ID=g21717.t1.start1;Parent=g21717.t1;
OX031008.1_Pollenia_amentaria_genome_assembly,_chromosome:_3	AUGUSTUS	gene	50699399	50710186	.	-	.	ID=g21718;
OX031008.1_Pollenia_amentaria_genome_assembly,_chromosome:_3	AUGUSTUS	mRNA	50699399	50710186	0.15	-	.	ID=g21718.t1;Parent=g21718;
OX031008.1_Pollenia_amentaria_genome_assembly,_chromosome:_3	AUGUSTUS	stop_codon	50699399	50699401	.	-	0	ID=g21718.t1.stop1;Parent=g21718.t1;
OX031008.1_Pollenia_amentaria_genome_assembly,_chromosome:_3	AUGUSTUS	CDS	50699399	50699455	0.64	-	0	ID=g21718.t1.CDS1;Parent=g21718.t1;
OX031008.1_Pollenia_amentaria_genome_assembly,_chromosome:_3	AUGUSTUS	exon	50699399	50699455	.	-	.	ID=g21718.t1.exon1;Parent=g21718.t1;
OX031008.1_Pollenia_amentaria_genome_assembly,_chromosome:_3	AUGUSTUS	intron	50699456	50702823	0.64	-	.	ID=g21718.t1.intron1;Parent=g21718.t1;
OX031008.1_Pollenia_amentaria_genome_assembly,_chromosome:_3	AUGUSTUS	CDS	50702824	50703215	0.65	-	2	ID=g21718.t1.CDS2;Parent=g21718.t1;
OX031008.1_Pollenia_amentaria_genome_assembly,_chromosome:_3	AUGUSTUS	exon	50702824	50703215	.	-	.	ID=g21718.t1.exon2;Parent=g21718.t1;
OX031008.1_Pollenia_amentaria_genome_assembly,_chromosome:_3	AUGUSTUS	intron	50703216	50709558	0.26	-	.	ID=g21718.t1.intron2;Parent=g21718.t1;
OX031008.1_Pollenia_amentaria_genome_assembly,_chromosome:_3	AUGUSTUS	CDS	50709559	50710186	0.28	-	0	ID=g21718.t1.CDS3;Parent=g21718.t1;
OX031008.1_Pollenia_amentaria_genome_assembly,_chromosome:_3	AUGUSTUS	exon	50709559	50710186	.	-	.	ID=g21718.t1.exon3;Parent=g21718.t1;
OX031008.1_Pollenia_amentaria_genome_assembly,_chromosome:_3	AUGUSTUS	start_codon	50710184	50710186	.	-	0	ID=g21718.t1.start1;Parent=g21718.t1;
OX031008.1_Pollenia_amentaria_genome_assembly,_chromosome:_3	AUGUSTUS	gene	50712735	50730196	.	-	.	ID=g21719;
OX031008.1_Pollenia_amentaria_genome_assembly,_chromosome:_3	AUGUSTUS	mRNA	50712735	50730196	0.06	-	.	ID=g21719.t1;Parent=g21719;
OX031008.1_Pollenia_amentaria_genome_assembly,_chromosome:_3	AUGUSTUS	stop_codon	50712735	50712737	.	-	0	ID=g21719.t1.stop1;Parent=g21719.t1;
OX031008.1_Pollenia_amentaria_genome_assembly,_chromosome:_3	AUGUSTUS	CDS	50712735	50712791	0.62	-	0	ID=g21719.t1.CDS1;Parent=g21719.t1;
OX031008.1_Pollenia_amentaria_genome_assembly,_chromosome:_3	AUGUSTUS	exon	50712735	50712791	.	-	.	ID=g21719.t1.exon1;Parent=g21719.t1;
OX031008.1_Pollenia_amentaria_genome_assembly,_chromosome:_3	AUGUSTUS	intron	50712792	50716160	0.61	-	.	ID=g21719.t1.intron1;Parent=g21719.t1;
OX031008.1_Pollenia_amentaria_genome_assembly,_chromosome:_3	AUGUSTUS	CDS	50716161	50716552	0.76	-	2	ID=g21719.t1.CDS2;Parent=g21719.t1;
OX031008.1_Pollenia_amentaria_genome_assembly,_chromosome:_3	AUGUSTUS	exon	50716161	50716552	.	-	.	ID=g21719.t1.exon2;Parent=g21719.t1;
OX031008.1_Pollenia_amentaria_genome_assembly,_chromosome:_3	AUGUSTUS	intron	50716553	50722890	0.29	-	.	ID=g21719.t1.intron2;Parent=g21719.t1;
OX031008.1_Pollenia_amentaria_genome_assembly,_chromosome:_3	AUGUSTUS	CDS	50722891	50723217	0.23	-	2	ID=g21719.t1.CDS3;Parent=g21719.t1;
OX031008.1_Pollenia_amentaria_genome_assembly,_chromosome:_3	AUGUSTUS	exon	50722891	50723217	.	-	.	ID=g21719.t1.exon3;Parent=g21719.t1;
OX031008.1_Pollenia_amentaria_genome_assembly,_chromosome:_3	AUGUSTUS	intron	50723218	50729568	0.26	-	.	ID=g21719.t1.intron3;Parent=g21719.t1;
OX031008.1_Pollenia_amentaria_genome_assembly,_chromosome:_3	AUGUSTUS	CDS	50729569	50730196	0.27	-	0	ID=g21719.t1.CDS4;Parent=g21719.t1;
OX031008.1_Pollenia_amentaria_genome_assembly,_chromosome:_3	AUGUSTUS	exon	50729569	50730196	.	-	.	ID=g21719.t1.exon4;Parent=g21719.t1;
OX031008.1_Pollenia_amentaria_genome_assembly,_chromosome:_3	AUGUSTUS	start_codon	50730194	50730196	.	-	0	ID=g21719.t1.start1;Parent=g21719.t1;
OX031008.1_Pollenia_amentaria_genome_assembly,_chromosome:_3	AUGUSTUS	gene	50772827	50778924	.	+	.	ID=g21720;
OX031008.1_Pollenia_amentaria_genome_assembly,_chromosome:_3	AUGUSTUS	mRNA	50772827	50778924	0.42	+	.	ID=g21720.t1;Parent=g21720;
OX031008.1_Pollenia_amentaria_genome_assembly,_chromosome:_3	AUGUSTUS	start_codon	50772827	50772829	.	+	0	ID=g21720.t1.start1;Parent=g21720.t1;
OX031008.1_Pollenia_amentaria_genome_assembly,_chromosome:_3	AUGUSTUS	CDS	50772827	50773027	0.89	+	0	ID=g21720.t1.CDS1;Parent=g21720.t1;
OX031008.1_Pollenia_amentaria_genome_assembly,_chromosome:_3	AUGUSTUS	exon	50772827	50773027	.	+	.	ID=g21720.t1.exon1;Parent=g21720.t1;
OX031008.1_Pollenia_amentaria_genome_assembly,_chromosome:_3	AUGUSTUS	intron	50773028	50773152	0.89	+	.	ID=g21720.t1.intron1;Parent=g21720.t1;
OX031008.1_Pollenia_amentaria_genome_assembly,_chromosome:_3	AUGUSTUS	CDS	50773153	50773709	0.48	+	0	ID=g21720.t1.CDS2;Parent=g21720.t1;
OX031008.1_Pollenia_amentaria_genome_assembly,_chromosome:_3	AUGUSTUS	exon	50773153	50773709	.	+	.	ID=g21720.t1.exon2;Parent=g21720.t1;
OX031008.1_Pollenia_amentaria_genome_assembly,_chromosome:_3	AUGUSTUS	intron	50773710	50773781	0.48	+	.	ID=g21720.t1.intron2;Parent=g21720.t1;
OX031008.1_Pollenia_amentaria_genome_assembly,_chromosome:_3	AUGUSTUS	CDS	50773782	50774083	0.47	+	1	ID=g21720.t1.CDS3;Parent=g21720.t1;
OX031008.1_Pollenia_amentaria_genome_assembly,_chromosome:_3	AUGUSTUS	exon	50773782	50774083	.	+	.	ID=g21720.t1.exon3;Parent=g21720.t1;
OX031008.1_Pollenia_amentaria_genome_assembly,_chromosome:_3	AUGUSTUS	intron	50774084	50776357	0.99	+	.	ID=g21720.t1.intron3;Parent=g21720.t1;
OX031008.1_Pollenia_amentaria_genome_assembly,_chromosome:_3	AUGUSTUS	CDS	50776358	50778924	1	+	2	ID=g21720.t1.CDS4;Parent=g21720.t1;
OX031008.1_Pollenia_amentaria_genome_assembly,_chromosome:_3	AUGUSTUS	exon	50776358	50778924	.	+	.	ID=g21720.t1.exon4;Parent=g21720.t1;
OX031008.1_Pollenia_amentaria_genome_assembly,_chromosome:_3	AUGUSTUS	stop_codon	50778922	50778924	.	+	0	ID=g21720.t1.stop1;Parent=g21720.t1;
OX031008.1_Pollenia_amentaria_genome_assembly,_chromosome:_3	AUGUSTUS	gene	50795232	50798989	.	+	.	ID=g21721;
OX031008.1_Pollenia_amentaria_genome_assembly,_chromosome:_3	AUGUSTUS	mRNA	50795232	50798989	0.91	+	.	ID=g21721.t1;Parent=g21721;
OX031008.1_Pollenia_amentaria_genome_assembly,_chromosome:_3	AUGUSTUS	start_codon	50795232	50795234	.	+	0	ID=g21721.t1.start1;Parent=g21721.t1;
OX031008.1_Pollenia_amentaria_genome_assembly,_chromosome:_3	AUGUSTUS	CDS	50795232	50795469	0.99	+	0	ID=g21721.t1.CDS1;Parent=g21721.t1;
OX031008.1_Pollenia_amentaria_genome_assembly,_chromosome:_3	AUGUSTUS	exon	50795232	50795469	.	+	.	ID=g21721.t1.exon1;Parent=g21721.t1;
OX031008.1_Pollenia_amentaria_genome_assembly,_chromosome:_3	AUGUSTUS	intron	50795470	50798750	0.91	+	.	ID=g21721.t1.intron1;Parent=g21721.t1;
OX031008.1_Pollenia_amentaria_genome_assembly,_chromosome:_3	AUGUSTUS	CDS	50798751	50798989	0.91	+	2	ID=g21721.t1.CDS2;Parent=g21721.t1;
OX031008.1_Pollenia_amentaria_genome_assembly,_chromosome:_3	AUGUSTUS	exon	50798751	50798989	.	+	.	ID=g21721.t1.exon2;Parent=g21721.t1;
OX031008.1_Pollenia_amentaria_genome_assembly,_chromosome:_3	AUGUSTUS	stop_codon	50798987	50798989	.	+	0	ID=g21721.t1.stop1;Parent=g21721.t1;
OX031008.1_Pollenia_amentaria_genome_assembly,_chromosome:_3	AUGUSTUS	gene	50811363	50812196	.	-	.	ID=g21722;
OX031008.1_Pollenia_amentaria_genome_assembly,_chromosome:_3	AUGUSTUS	mRNA	50811363	50812196	0.93	-	.	ID=g21722.t1;Parent=g21722;
OX031008.1_Pollenia_amentaria_genome_assembly,_chromosome:_3	AUGUSTUS	stop_codon	50811363	50811365	.	-	0	ID=g21722.t1.stop1;Parent=g21722.t1;
OX031008.1_Pollenia_amentaria_genome_assembly,_chromosome:_3	AUGUSTUS	CDS	50811363	50812196	0.93	-	0	ID=g21722.t1.CDS1;Parent=g21722.t1;
OX031008.1_Pollenia_amentaria_genome_assembly,_chromosome:_3	AUGUSTUS	exon	50811363	50812196	.	-	.	ID=g21722.t1.exon1;Parent=g21722.t1;
OX031008.1_Pollenia_amentaria_genome_assembly,_chromosome:_3	AUGUSTUS	start_codon	50812194	50812196	.	-	0	ID=g21722.t1.start1;Parent=g21722.t1;
OX031008.1_Pollenia_amentaria_genome_assembly,_chromosome:_3	AUGUSTUS	gene	50812999	50813694	.	-	.	ID=g21723;
OX031008.1_Pollenia_amentaria_genome_assembly,_chromosome:_3	AUGUSTUS	mRNA	50812999	50813694	0.73	-	.	ID=g21723.t1;Parent=g21723;
OX031008.1_Pollenia_amentaria_genome_assembly,_chromosome:_3	AUGUSTUS	stop_codon	50812999	50813001	.	-	0	ID=g21723.t1.stop1;Parent=g21723.t1;
OX031008.1_Pollenia_amentaria_genome_assembly,_chromosome:_3	AUGUSTUS	CDS	50812999	50813694	0.73	-	0	ID=g21723.t1.CDS1;Parent=g21723.t1;
OX031008.1_Pollenia_amentaria_genome_assembly,_chromosome:_3	AUGUSTUS	exon	50812999	50813694	.	-	.	ID=g21723.t1.exon1;Parent=g21723.t1;
OX031008.1_Pollenia_amentaria_genome_assembly,_chromosome:_3	AUGUSTUS	start_codon	50813692	50813694	.	-	0	ID=g21723.t1.start1;Parent=g21723.t1;
OX031008.1_Pollenia_amentaria_genome_assembly,_chromosome:_3	AUGUSTUS	gene	50813324	50813694	.	-	.	ID=g21724;
OX031008.1_Pollenia_amentaria_genome_assembly,_chromosome:_3	AUGUSTUS	mRNA	50813324	50813694	0.28	-	.	ID=g21724.t1;Parent=g21724;
OX031008.1_Pollenia_amentaria_genome_assembly,_chromosome:_3	AUGUSTUS	stop_codon	50813324	50813326	.	-	0	ID=g21724.t1.stop1;Parent=g21724.t1;
OX031008.1_Pollenia_amentaria_genome_assembly,_chromosome:_3	AUGUSTUS	CDS	50813324	50813337	0.81	-	2	ID=g21724.t1.CDS1;Parent=g21724.t1;
OX031008.1_Pollenia_amentaria_genome_assembly,_chromosome:_3	AUGUSTUS	exon	50813324	50813337	.	-	.	ID=g21724.t1.exon1;Parent=g21724.t1;
OX031008.1_Pollenia_amentaria_genome_assembly,_chromosome:_3	AUGUSTUS	intron	50813338	50813501	0.39	-	.	ID=g21724.t1.intron1;Parent=g21724.t1;
OX031008.1_Pollenia_amentaria_genome_assembly,_chromosome:_3	AUGUSTUS	CDS	50813502	50813694	0.3	-	0	ID=g21724.t1.CDS2;Parent=g21724.t1;
OX031008.1_Pollenia_amentaria_genome_assembly,_chromosome:_3	AUGUSTUS	exon	50813502	50813694	.	-	.	ID=g21724.t1.exon2;Parent=g21724.t1;
OX031008.1_Pollenia_amentaria_genome_assembly,_chromosome:_3	AUGUSTUS	start_codon	50813692	50813694	.	-	0	ID=g21724.t1.start1;Parent=g21724.t1;
OX031008.1_Pollenia_amentaria_genome_assembly,_chromosome:_3	AUGUSTUS	gene	50813835	50814095	.	-	.	ID=g21725;
OX031008.1_Pollenia_amentaria_genome_assembly,_chromosome:_3	AUGUSTUS	mRNA	50813835	50814095	1	-	.	ID=g21725.t1;Parent=g21725;
OX031008.1_Pollenia_amentaria_genome_assembly,_chromosome:_3	AUGUSTUS	stop_codon	50813835	50813837	.	-	0	ID=g21725.t1.stop1;Parent=g21725.t1;
OX031008.1_Pollenia_amentaria_genome_assembly,_chromosome:_3	AUGUSTUS	CDS	50813835	50814095	1	-	0	ID=g21725.t1.CDS1;Parent=g21725.t1;
OX031008.1_Pollenia_amentaria_genome_assembly,_chromosome:_3	AUGUSTUS	exon	50813835	50814095	.	-	.	ID=g21725.t1.exon1;Parent=g21725.t1;
OX031008.1_Pollenia_amentaria_genome_assembly,_chromosome:_3	AUGUSTUS	start_codon	50814093	50814095	.	-	0	ID=g21725.t1.start1;Parent=g21725.t1;
OX031008.1_Pollenia_amentaria_genome_assembly,_chromosome:_3	AUGUSTUS	gene	50814131	50814364	.	-	.	ID=g21726;
OX031008.1_Pollenia_amentaria_genome_assembly,_chromosome:_3	AUGUSTUS	mRNA	50814131	50814364	0.99	-	.	ID=g21726.t1;Parent=g21726;
OX031008.1_Pollenia_amentaria_genome_assembly,_chromosome:_3	AUGUSTUS	stop_codon	50814131	50814133	.	-	0	ID=g21726.t1.stop1;Parent=g21726.t1;
OX031008.1_Pollenia_amentaria_genome_assembly,_chromosome:_3	AUGUSTUS	CDS	50814131	50814364	0.99	-	0	ID=g21726.t1.CDS1;Parent=g21726.t1;
OX031008.1_Pollenia_amentaria_genome_assembly,_chromosome:_3	AUGUSTUS	exon	50814131	50814364	.	-	.	ID=g21726.t1.exon1;Parent=g21726.t1;
OX031008.1_Pollenia_amentaria_genome_assembly,_chromosome:_3	AUGUSTUS	start_codon	50814362	50814364	.	-	0	ID=g21726.t1.start1;Parent=g21726.t1;
OX031008.1_Pollenia_amentaria_genome_assembly,_chromosome:_3	AUGUSTUS	gene	50816348	50817016	.	+	.	ID=g21727;
OX031008.1_Pollenia_amentaria_genome_assembly,_chromosome:_3	AUGUSTUS	mRNA	50816348	50817016	0.83	+	.	ID=g21727.t1;Parent=g21727;
OX031008.1_Pollenia_amentaria_genome_assembly,_chromosome:_3	AUGUSTUS	start_codon	50816348	50816350	.	+	0	ID=g21727.t1.start1;Parent=g21727.t1;
OX031008.1_Pollenia_amentaria_genome_assembly,_chromosome:_3	AUGUSTUS	CDS	50816348	50816468	0.83	+	0	ID=g21727.t1.CDS1;Parent=g21727.t1;
OX031008.1_Pollenia_amentaria_genome_assembly,_chromosome:_3	AUGUSTUS	exon	50816348	50816468	.	+	.	ID=g21727.t1.exon1;Parent=g21727.t1;
OX031008.1_Pollenia_amentaria_genome_assembly,_chromosome:_3	AUGUSTUS	intron	50816469	50816681	0.83	+	.	ID=g21727.t1.intron1;Parent=g21727.t1;
OX031008.1_Pollenia_amentaria_genome_assembly,_chromosome:_3	AUGUSTUS	CDS	50816682	50817016	1	+	2	ID=g21727.t1.CDS2;Parent=g21727.t1;
OX031008.1_Pollenia_amentaria_genome_assembly,_chromosome:_3	AUGUSTUS	exon	50816682	50817016	.	+	.	ID=g21727.t1.exon2;Parent=g21727.t1;
OX031008.1_Pollenia_amentaria_genome_assembly,_chromosome:_3	AUGUSTUS	stop_codon	50817014	50817016	.	+	0	ID=g21727.t1.stop1;Parent=g21727.t1;
OX031008.1_Pollenia_amentaria_genome_assembly,_chromosome:_3	AUGUSTUS	mRNA	50816486	50817016	0.91	+	.	ID=g21727.t2;Parent=g21727;
OX031008.1_Pollenia_amentaria_genome_assembly,_chromosome:_3	AUGUSTUS	start_codon	50816486	50816488	.	+	0	ID=g21727.t2.start1;Parent=g21727.t2;
OX031008.1_Pollenia_amentaria_genome_assembly,_chromosome:_3	AUGUSTUS	CDS	50816486	50816603	0.92	+	0	ID=g21727.t2.CDS1;Parent=g21727.t2;
OX031008.1_Pollenia_amentaria_genome_assembly,_chromosome:_3	AUGUSTUS	exon	50816486	50816603	.	+	.	ID=g21727.t2.exon1;Parent=g21727.t2;
OX031008.1_Pollenia_amentaria_genome_assembly,_chromosome:_3	AUGUSTUS	intron	50816604	50816681	1	+	.	ID=g21727.t2.intron1;Parent=g21727.t2;
OX031008.1_Pollenia_amentaria_genome_assembly,_chromosome:_3	AUGUSTUS	CDS	50816682	50817016	0.99	+	2	ID=g21727.t2.CDS2;Parent=g21727.t2;
OX031008.1_Pollenia_amentaria_genome_assembly,_chromosome:_3	AUGUSTUS	exon	50816682	50817016	.	+	.	ID=g21727.t2.exon2;Parent=g21727.t2;
OX031008.1_Pollenia_amentaria_genome_assembly,_chromosome:_3	AUGUSTUS	stop_codon	50817014	50817016	.	+	0	ID=g21727.t2.stop1;Parent=g21727.t2;
OX031008.1_Pollenia_amentaria_genome_assembly,_chromosome:_3	AUGUSTUS	gene	50817355	50817720	.	+	.	ID=g21728;
OX031008.1_Pollenia_amentaria_genome_assembly,_chromosome:_3	AUGUSTUS	mRNA	50817355	50817720	1	+	.	ID=g21728.t1;Parent=g21728;
OX031008.1_Pollenia_amentaria_genome_assembly,_chromosome:_3	AUGUSTUS	start_codon	50817355	50817357	.	+	0	ID=g21728.t1.start1;Parent=g21728.t1;
OX031008.1_Pollenia_amentaria_genome_assembly,_chromosome:_3	AUGUSTUS	CDS	50817355	50817720	1	+	0	ID=g21728.t1.CDS1;Parent=g21728.t1;
OX031008.1_Pollenia_amentaria_genome_assembly,_chromosome:_3	AUGUSTUS	exon	50817355	50817720	.	+	.	ID=g21728.t1.exon1;Parent=g21728.t1;
OX031008.1_Pollenia_amentaria_genome_assembly,_chromosome:_3	AUGUSTUS	stop_codon	50817718	50817720	.	+	0	ID=g21728.t1.stop1;Parent=g21728.t1;
OX031008.1_Pollenia_amentaria_genome_assembly,_chromosome:_3	AUGUSTUS	gene	50818286	50818749	.	+	.	ID=g21729;
OX031008.1_Pollenia_amentaria_genome_assembly,_chromosome:_3	AUGUSTUS	mRNA	50818286	50818749	0.98	+	.	ID=g21729.t1;Parent=g21729;
OX031008.1_Pollenia_amentaria_genome_assembly,_chromosome:_3	AUGUSTUS	start_codon	50818286	50818288	.	+	0	ID=g21729.t1.start1;Parent=g21729.t1;
OX031008.1_Pollenia_amentaria_genome_assembly,_chromosome:_3	AUGUSTUS	CDS	50818286	50818382	1	+	0	ID=g21729.t1.CDS1;Parent=g21729.t1;
OX031008.1_Pollenia_amentaria_genome_assembly,_chromosome:_3	AUGUSTUS	exon	50818286	50818382	.	+	.	ID=g21729.t1.exon1;Parent=g21729.t1;
OX031008.1_Pollenia_amentaria_genome_assembly,_chromosome:_3	AUGUSTUS	intron	50818383	50818450	0.98	+	.	ID=g21729.t1.intron1;Parent=g21729.t1;
OX031008.1_Pollenia_amentaria_genome_assembly,_chromosome:_3	AUGUSTUS	CDS	50818451	50818749	0.98	+	2	ID=g21729.t1.CDS2;Parent=g21729.t1;
OX031008.1_Pollenia_amentaria_genome_assembly,_chromosome:_3	AUGUSTUS	exon	50818451	50818749	.	+	.	ID=g21729.t1.exon2;Parent=g21729.t1;
OX031008.1_Pollenia_amentaria_genome_assembly,_chromosome:_3	AUGUSTUS	stop_codon	50818747	50818749	.	+	0	ID=g21729.t1.stop1;Parent=g21729.t1;
OX031008.1_Pollenia_amentaria_genome_assembly,_chromosome:_3	AUGUSTUS	gene	50823418	50823820	.	-	.	ID=g21730;
OX031008.1_Pollenia_amentaria_genome_assembly,_chromosome:_3	AUGUSTUS	mRNA	50823418	50823820	0.98	-	.	ID=g21730.t1;Parent=g21730;
OX031008.1_Pollenia_amentaria_genome_assembly,_chromosome:_3	AUGUSTUS	stop_codon	50823418	50823420	.	-	0	ID=g21730.t1.stop1;Parent=g21730.t1;
OX031008.1_Pollenia_amentaria_genome_assembly,_chromosome:_3	AUGUSTUS	CDS	50823418	50823518	0.98	-	2	ID=g21730.t1.CDS1;Parent=g21730.t1;
OX031008.1_Pollenia_amentaria_genome_assembly,_chromosome:_3	AUGUSTUS	exon	50823418	50823518	.	-	.	ID=g21730.t1.exon1;Parent=g21730.t1;
OX031008.1_Pollenia_amentaria_genome_assembly,_chromosome:_3	AUGUSTUS	intron	50823519	50823675	1	-	.	ID=g21730.t1.intron1;Parent=g21730.t1;
OX031008.1_Pollenia_amentaria_genome_assembly,_chromosome:_3	AUGUSTUS	CDS	50823676	50823820	1	-	0	ID=g21730.t1.CDS2;Parent=g21730.t1;
OX031008.1_Pollenia_amentaria_genome_assembly,_chromosome:_3	AUGUSTUS	exon	50823676	50823820	.	-	.	ID=g21730.t1.exon2;Parent=g21730.t1;
OX031008.1_Pollenia_amentaria_genome_assembly,_chromosome:_3	AUGUSTUS	start_codon	50823818	50823820	.	-	0	ID=g21730.t1.start1;Parent=g21730.t1;
OX031008.1_Pollenia_amentaria_genome_assembly,_chromosome:_3	AUGUSTUS	gene	50823875	50824709	.	-	.	ID=g21731;
OX031008.1_Pollenia_amentaria_genome_assembly,_chromosome:_3	AUGUSTUS	mRNA	50823875	50824709	0.53	-	.	ID=g21731.t1;Parent=g21731;
OX031008.1_Pollenia_amentaria_genome_assembly,_chromosome:_3	AUGUSTUS	stop_codon	50823875	50823877	.	-	0	ID=g21731.t1.stop1;Parent=g21731.t1;
OX031008.1_Pollenia_amentaria_genome_assembly,_chromosome:_3	AUGUSTUS	CDS	50823875	50823984	1	-	2	ID=g21731.t1.CDS1;Parent=g21731.t1;
OX031008.1_Pollenia_amentaria_genome_assembly,_chromosome:_3	AUGUSTUS	exon	50823875	50823984	.	-	.	ID=g21731.t1.exon1;Parent=g21731.t1;
OX031008.1_Pollenia_amentaria_genome_assembly,_chromosome:_3	AUGUSTUS	intron	50823985	50824035	1	-	.	ID=g21731.t1.intron1;Parent=g21731.t1;
OX031008.1_Pollenia_amentaria_genome_assembly,_chromosome:_3	AUGUSTUS	CDS	50824036	50824045	0.83	-	0	ID=g21731.t1.CDS2;Parent=g21731.t1;
OX031008.1_Pollenia_amentaria_genome_assembly,_chromosome:_3	AUGUSTUS	exon	50824036	50824045	.	-	.	ID=g21731.t1.exon2;Parent=g21731.t1;
OX031008.1_Pollenia_amentaria_genome_assembly,_chromosome:_3	AUGUSTUS	intron	50824046	50824493	0.82	-	.	ID=g21731.t1.intron2;Parent=g21731.t1;
OX031008.1_Pollenia_amentaria_genome_assembly,_chromosome:_3	AUGUSTUS	CDS	50824494	50824709	0.53	-	0	ID=g21731.t1.CDS3;Parent=g21731.t1;
OX031008.1_Pollenia_amentaria_genome_assembly,_chromosome:_3	AUGUSTUS	exon	50824494	50824709	.	-	.	ID=g21731.t1.exon3;Parent=g21731.t1;
OX031008.1_Pollenia_amentaria_genome_assembly,_chromosome:_3	AUGUSTUS	start_codon	50824707	50824709	.	-	0	ID=g21731.t1.start1;Parent=g21731.t1;
OX031008.1_Pollenia_amentaria_genome_assembly,_chromosome:_3	AUGUSTUS	gene	50840375	50840746	.	+	.	ID=g21732;
OX031008.1_Pollenia_amentaria_genome_assembly,_chromosome:_3	AUGUSTUS	mRNA	50840375	50840746	1	+	.	ID=g21732.t1;Parent=g21732;
OX031008.1_Pollenia_amentaria_genome_assembly,_chromosome:_3	AUGUSTUS	start_codon	50840375	50840377	.	+	0	ID=g21732.t1.start1;Parent=g21732.t1;
OX031008.1_Pollenia_amentaria_genome_assembly,_chromosome:_3	AUGUSTUS	CDS	50840375	50840746	1	+	0	ID=g21732.t1.CDS1;Parent=g21732.t1;
OX031008.1_Pollenia_amentaria_genome_assembly,_chromosome:_3	AUGUSTUS	exon	50840375	50840746	.	+	.	ID=g21732.t1.exon1;Parent=g21732.t1;
OX031008.1_Pollenia_amentaria_genome_assembly,_chromosome:_3	AUGUSTUS	stop_codon	50840744	50840746	.	+	0	ID=g21732.t1.stop1;Parent=g21732.t1;
OX031008.1_Pollenia_amentaria_genome_assembly,_chromosome:_3	AUGUSTUS	gene	50840960	50841397	.	+	.	ID=g21733;
OX031008.1_Pollenia_amentaria_genome_assembly,_chromosome:_3	AUGUSTUS	mRNA	50840960	50841397	0.99	+	.	ID=g21733.t1;Parent=g21733;
OX031008.1_Pollenia_amentaria_genome_assembly,_chromosome:_3	AUGUSTUS	start_codon	50840960	50840962	.	+	0	ID=g21733.t1.start1;Parent=g21733.t1;
OX031008.1_Pollenia_amentaria_genome_assembly,_chromosome:_3	AUGUSTUS	CDS	50840960	50841397	0.99	+	0	ID=g21733.t1.CDS1;Parent=g21733.t1;
OX031008.1_Pollenia_amentaria_genome_assembly,_chromosome:_3	AUGUSTUS	exon	50840960	50841397	.	+	.	ID=g21733.t1.exon1;Parent=g21733.t1;
OX031008.1_Pollenia_amentaria_genome_assembly,_chromosome:_3	AUGUSTUS	stop_codon	50841395	50841397	.	+	0	ID=g21733.t1.stop1;Parent=g21733.t1;
OX031008.1_Pollenia_amentaria_genome_assembly,_chromosome:_3	AUGUSTUS	gene	50841526	50841768	.	+	.	ID=g21734;
OX031008.1_Pollenia_amentaria_genome_assembly,_chromosome:_3	AUGUSTUS	mRNA	50841526	50841768	1	+	.	ID=g21734.t1;Parent=g21734;
OX031008.1_Pollenia_amentaria_genome_assembly,_chromosome:_3	AUGUSTUS	start_codon	50841526	50841528	.	+	0	ID=g21734.t1.start1;Parent=g21734.t1;
OX031008.1_Pollenia_amentaria_genome_assembly,_chromosome:_3	AUGUSTUS	CDS	50841526	50841768	1	+	0	ID=g21734.t1.CDS1;Parent=g21734.t1;
OX031008.1_Pollenia_amentaria_genome_assembly,_chromosome:_3	AUGUSTUS	exon	50841526	50841768	.	+	.	ID=g21734.t1.exon1;Parent=g21734.t1;
OX031008.1_Pollenia_amentaria_genome_assembly,_chromosome:_3	AUGUSTUS	stop_codon	50841766	50841768	.	+	0	ID=g21734.t1.stop1;Parent=g21734.t1;
OX031008.1_Pollenia_amentaria_genome_assembly,_chromosome:_3	AUGUSTUS	gene	50869277	50869678	.	-	.	ID=g21735;
OX031008.1_Pollenia_amentaria_genome_assembly,_chromosome:_3	AUGUSTUS	mRNA	50869277	50869678	0.37	-	.	ID=g21735.t1;Parent=g21735;
OX031008.1_Pollenia_amentaria_genome_assembly,_chromosome:_3	AUGUSTUS	stop_codon	50869277	50869279	.	-	0	ID=g21735.t1.stop1;Parent=g21735.t1;
OX031008.1_Pollenia_amentaria_genome_assembly,_chromosome:_3	AUGUSTUS	CDS	50869277	50869487	0.37	-	1	ID=g21735.t1.CDS1;Parent=g21735.t1;
OX031008.1_Pollenia_amentaria_genome_assembly,_chromosome:_3	AUGUSTUS	exon	50869277	50869487	.	-	.	ID=g21735.t1.exon1;Parent=g21735.t1;
OX031008.1_Pollenia_amentaria_genome_assembly,_chromosome:_3	AUGUSTUS	intron	50869488	50869547	0.44	-	.	ID=g21735.t1.intron1;Parent=g21735.t1;
OX031008.1_Pollenia_amentaria_genome_assembly,_chromosome:_3	AUGUSTUS	CDS	50869548	50869678	0.63	-	0	ID=g21735.t1.CDS2;Parent=g21735.t1;
OX031008.1_Pollenia_amentaria_genome_assembly,_chromosome:_3	AUGUSTUS	exon	50869548	50869678	.	-	.	ID=g21735.t1.exon2;Parent=g21735.t1;
OX031008.1_Pollenia_amentaria_genome_assembly,_chromosome:_3	AUGUSTUS	start_codon	50869676	50869678	.	-	0	ID=g21735.t1.start1;Parent=g21735.t1;
OX031008.1_Pollenia_amentaria_genome_assembly,_chromosome:_3	AUGUSTUS	gene	50869892	50870646	.	-	.	ID=g21736;
OX031008.1_Pollenia_amentaria_genome_assembly,_chromosome:_3	AUGUSTUS	mRNA	50869892	50870646	0.81	-	.	ID=g21736.t1;Parent=g21736;
OX031008.1_Pollenia_amentaria_genome_assembly,_chromosome:_3	AUGUSTUS	stop_codon	50869892	50869894	.	-	0	ID=g21736.t1.stop1;Parent=g21736.t1;
OX031008.1_Pollenia_amentaria_genome_assembly,_chromosome:_3	AUGUSTUS	CDS	50869892	50870063	0.97	-	1	ID=g21736.t1.CDS1;Parent=g21736.t1;
OX031008.1_Pollenia_amentaria_genome_assembly,_chromosome:_3	AUGUSTUS	exon	50869892	50870063	.	-	.	ID=g21736.t1.exon1;Parent=g21736.t1;
OX031008.1_Pollenia_amentaria_genome_assembly,_chromosome:_3	AUGUSTUS	intron	50870064	50870524	0.81	-	.	ID=g21736.t1.intron1;Parent=g21736.t1;
OX031008.1_Pollenia_amentaria_genome_assembly,_chromosome:_3	AUGUSTUS	CDS	50870525	50870646	0.83	-	0	ID=g21736.t1.CDS2;Parent=g21736.t1;
OX031008.1_Pollenia_amentaria_genome_assembly,_chromosome:_3	AUGUSTUS	exon	50870525	50870646	.	-	.	ID=g21736.t1.exon2;Parent=g21736.t1;
OX031008.1_Pollenia_amentaria_genome_assembly,_chromosome:_3	AUGUSTUS	start_codon	50870644	50870646	.	-	0	ID=g21736.t1.start1;Parent=g21736.t1;
OX031008.1_Pollenia_amentaria_genome_assembly,_chromosome:_3	AUGUSTUS	gene	50905987	50906436	.	-	.	ID=g21737;
OX031008.1_Pollenia_amentaria_genome_assembly,_chromosome:_3	AUGUSTUS	mRNA	50905987	50906436	1	-	.	ID=g21737.t1;Parent=g21737;
OX031008.1_Pollenia_amentaria_genome_assembly,_chromosome:_3	AUGUSTUS	stop_codon	50905987	50905989	.	-	0	ID=g21737.t1.stop1;Parent=g21737.t1;
OX031008.1_Pollenia_amentaria_genome_assembly,_chromosome:_3	AUGUSTUS	CDS	50905987	50906436	1	-	0	ID=g21737.t1.CDS1;Parent=g21737.t1;
OX031008.1_Pollenia_amentaria_genome_assembly,_chromosome:_3	AUGUSTUS	exon	50905987	50906436	.	-	.	ID=g21737.t1.exon1;Parent=g21737.t1;
OX031008.1_Pollenia_amentaria_genome_assembly,_chromosome:_3	AUGUSTUS	start_codon	50906434	50906436	.	-	0	ID=g21737.t1.start1;Parent=g21737.t1;
OX031008.1_Pollenia_amentaria_genome_assembly,_chromosome:_3	AUGUSTUS	gene	50907277	50907642	.	-	.	ID=g21738;
OX031008.1_Pollenia_amentaria_genome_assembly,_chromosome:_3	AUGUSTUS	mRNA	50907277	50907642	1	-	.	ID=g21738.t1;Parent=g21738;
OX031008.1_Pollenia_amentaria_genome_assembly,_chromosome:_3	AUGUSTUS	stop_codon	50907277	50907279	.	-	0	ID=g21738.t1.stop1;Parent=g21738.t1;
OX031008.1_Pollenia_amentaria_genome_assembly,_chromosome:_3	AUGUSTUS	CDS	50907277	50907642	1	-	0	ID=g21738.t1.CDS1;Parent=g21738.t1;
OX031008.1_Pollenia_amentaria_genome_assembly,_chromosome:_3	AUGUSTUS	exon	50907277	50907642	.	-	.	ID=g21738.t1.exon1;Parent=g21738.t1;
OX031008.1_Pollenia_amentaria_genome_assembly,_chromosome:_3	AUGUSTUS	start_codon	50907640	50907642	.	-	0	ID=g21738.t1.start1;Parent=g21738.t1;
OX031008.1_Pollenia_amentaria_genome_assembly,_chromosome:_3	AUGUSTUS	gene	50912086	50913124	.	-	.	ID=g21739;
OX031008.1_Pollenia_amentaria_genome_assembly,_chromosome:_3	AUGUSTUS	mRNA	50912086	50913124	0.38	-	.	ID=g21739.t1;Parent=g21739;
OX031008.1_Pollenia_amentaria_genome_assembly,_chromosome:_3	AUGUSTUS	stop_codon	50912086	50912088	.	-	0	ID=g21739.t1.stop1;Parent=g21739.t1;
OX031008.1_Pollenia_amentaria_genome_assembly,_chromosome:_3	AUGUSTUS	CDS	50912086	50912094	0.38	-	0	ID=g21739.t1.CDS1;Parent=g21739.t1;
OX031008.1_Pollenia_amentaria_genome_assembly,_chromosome:_3	AUGUSTUS	exon	50912086	50912094	.	-	.	ID=g21739.t1.exon1;Parent=g21739.t1;
OX031008.1_Pollenia_amentaria_genome_assembly,_chromosome:_3	AUGUSTUS	intron	50912095	50912167	0.38	-	.	ID=g21739.t1.intron1;Parent=g21739.t1;
OX031008.1_Pollenia_amentaria_genome_assembly,_chromosome:_3	AUGUSTUS	CDS	50912168	50913124	0.67	-	0	ID=g21739.t1.CDS2;Parent=g21739.t1;
OX031008.1_Pollenia_amentaria_genome_assembly,_chromosome:_3	AUGUSTUS	exon	50912168	50913124	.	-	.	ID=g21739.t1.exon2;Parent=g21739.t1;
OX031008.1_Pollenia_amentaria_genome_assembly,_chromosome:_3	AUGUSTUS	start_codon	50913122	50913124	.	-	0	ID=g21739.t1.start1;Parent=g21739.t1;
OX031008.1_Pollenia_amentaria_genome_assembly,_chromosome:_3	AUGUSTUS	gene	50917201	50917566	.	-	.	ID=g21740;
OX031008.1_Pollenia_amentaria_genome_assembly,_chromosome:_3	AUGUSTUS	mRNA	50917201	50917566	1	-	.	ID=g21740.t1;Parent=g21740;
OX031008.1_Pollenia_amentaria_genome_assembly,_chromosome:_3	AUGUSTUS	stop_codon	50917201	50917203	.	-	0	ID=g21740.t1.stop1;Parent=g21740.t1;
OX031008.1_Pollenia_amentaria_genome_assembly,_chromosome:_3	AUGUSTUS	CDS	50917201	50917566	1	-	0	ID=g21740.t1.CDS1;Parent=g21740.t1;
OX031008.1_Pollenia_amentaria_genome_assembly,_chromosome:_3	AUGUSTUS	exon	50917201	50917566	.	-	.	ID=g21740.t1.exon1;Parent=g21740.t1;
OX031008.1_Pollenia_amentaria_genome_assembly,_chromosome:_3	AUGUSTUS	start_codon	50917564	50917566	.	-	0	ID=g21740.t1.start1;Parent=g21740.t1;
OX031008.1_Pollenia_amentaria_genome_assembly,_chromosome:_3	AUGUSTUS	gene	50922009	50923074	.	-	.	ID=g21741;
OX031008.1_Pollenia_amentaria_genome_assembly,_chromosome:_3	AUGUSTUS	mRNA	50922009	50923074	0.29	-	.	ID=g21741.t1;Parent=g21741;
OX031008.1_Pollenia_amentaria_genome_assembly,_chromosome:_3	AUGUSTUS	stop_codon	50922009	50922011	.	-	0	ID=g21741.t1.stop1;Parent=g21741.t1;
OX031008.1_Pollenia_amentaria_genome_assembly,_chromosome:_3	AUGUSTUS	CDS	50922009	50922017	0.29	-	0	ID=g21741.t1.CDS1;Parent=g21741.t1;
OX031008.1_Pollenia_amentaria_genome_assembly,_chromosome:_3	AUGUSTUS	exon	50922009	50922017	.	-	.	ID=g21741.t1.exon1;Parent=g21741.t1;
OX031008.1_Pollenia_amentaria_genome_assembly,_chromosome:_3	AUGUSTUS	intron	50922018	50922090	0.29	-	.	ID=g21741.t1.intron1;Parent=g21741.t1;
OX031008.1_Pollenia_amentaria_genome_assembly,_chromosome:_3	AUGUSTUS	CDS	50922091	50923074	0.74	-	0	ID=g21741.t1.CDS2;Parent=g21741.t1;
OX031008.1_Pollenia_amentaria_genome_assembly,_chromosome:_3	AUGUSTUS	exon	50922091	50923074	.	-	.	ID=g21741.t1.exon2;Parent=g21741.t1;
OX031008.1_Pollenia_amentaria_genome_assembly,_chromosome:_3	AUGUSTUS	start_codon	50923072	50923074	.	-	0	ID=g21741.t1.start1;Parent=g21741.t1;
OX031008.1_Pollenia_amentaria_genome_assembly,_chromosome:_3	AUGUSTUS	gene	50927842	50930115	.	-	.	ID=g21742;
OX031008.1_Pollenia_amentaria_genome_assembly,_chromosome:_3	AUGUSTUS	mRNA	50927842	50930115	0.4	-	.	ID=g21742.t1;Parent=g21742;
OX031008.1_Pollenia_amentaria_genome_assembly,_chromosome:_3	AUGUSTUS	stop_codon	50927842	50927844	.	-	0	ID=g21742.t1.stop1;Parent=g21742.t1;
OX031008.1_Pollenia_amentaria_genome_assembly,_chromosome:_3	AUGUSTUS	CDS	50927842	50928120	0.82	-	0	ID=g21742.t1.CDS1;Parent=g21742.t1;
OX031008.1_Pollenia_amentaria_genome_assembly,_chromosome:_3	AUGUSTUS	exon	50927842	50928120	.	-	.	ID=g21742.t1.exon1;Parent=g21742.t1;
OX031008.1_Pollenia_amentaria_genome_assembly,_chromosome:_3	AUGUSTUS	intron	50928121	50928524	0.55	-	.	ID=g21742.t1.intron1;Parent=g21742.t1;
OX031008.1_Pollenia_amentaria_genome_assembly,_chromosome:_3	AUGUSTUS	CDS	50928525	50929054	0.41	-	2	ID=g21742.t1.CDS2;Parent=g21742.t1;
OX031008.1_Pollenia_amentaria_genome_assembly,_chromosome:_3	AUGUSTUS	exon	50928525	50929054	.	-	.	ID=g21742.t1.exon2;Parent=g21742.t1;
OX031008.1_Pollenia_amentaria_genome_assembly,_chromosome:_3	AUGUSTUS	intron	50929055	50929188	0.8	-	.	ID=g21742.t1.intron2;Parent=g21742.t1;
OX031008.1_Pollenia_amentaria_genome_assembly,_chromosome:_3	AUGUSTUS	CDS	50929189	50929886	0.82	-	1	ID=g21742.t1.CDS3;Parent=g21742.t1;
OX031008.1_Pollenia_amentaria_genome_assembly,_chromosome:_3	AUGUSTUS	exon	50929189	50929886	.	-	.	ID=g21742.t1.exon3;Parent=g21742.t1;
OX031008.1_Pollenia_amentaria_genome_assembly,_chromosome:_3	AUGUSTUS	intron	50929887	50929996	1	-	.	ID=g21742.t1.intron3;Parent=g21742.t1;
OX031008.1_Pollenia_amentaria_genome_assembly,_chromosome:_3	AUGUSTUS	CDS	50929997	50930115	1	-	0	ID=g21742.t1.CDS4;Parent=g21742.t1;
OX031008.1_Pollenia_amentaria_genome_assembly,_chromosome:_3	AUGUSTUS	exon	50929997	50930115	.	-	.	ID=g21742.t1.exon4;Parent=g21742.t1;
OX031008.1_Pollenia_amentaria_genome_assembly,_chromosome:_3	AUGUSTUS	start_codon	50930113	50930115	.	-	0	ID=g21742.t1.start1;Parent=g21742.t1;
OX031008.1_Pollenia_amentaria_genome_assembly,_chromosome:_3	AUGUSTUS	gene	50930196	50930837	.	-	.	ID=g21743;
OX031008.1_Pollenia_amentaria_genome_assembly,_chromosome:_3	AUGUSTUS	mRNA	50930196	50930837	1	-	.	ID=g21743.t1;Parent=g21743;
OX031008.1_Pollenia_amentaria_genome_assembly,_chromosome:_3	AUGUSTUS	stop_codon	50930196	50930198	.	-	0	ID=g21743.t1.stop1;Parent=g21743.t1;
OX031008.1_Pollenia_amentaria_genome_assembly,_chromosome:_3	AUGUSTUS	CDS	50930196	50930837	1	-	0	ID=g21743.t1.CDS1;Parent=g21743.t1;
OX031008.1_Pollenia_amentaria_genome_assembly,_chromosome:_3	AUGUSTUS	exon	50930196	50930837	.	-	.	ID=g21743.t1.exon1;Parent=g21743.t1;
OX031008.1_Pollenia_amentaria_genome_assembly,_chromosome:_3	AUGUSTUS	start_codon	50930835	50930837	.	-	0	ID=g21743.t1.start1;Parent=g21743.t1;
OX031008.1_Pollenia_amentaria_genome_assembly,_chromosome:_3	AUGUSTUS	gene	50932177	50932727	.	+	.	ID=g21744;
OX031008.1_Pollenia_amentaria_genome_assembly,_chromosome:_3	AUGUSTUS	mRNA	50932177	50932727	0.95	+	.	ID=g21744.t1;Parent=g21744;
OX031008.1_Pollenia_amentaria_genome_assembly,_chromosome:_3	AUGUSTUS	start_codon	50932177	50932179	.	+	0	ID=g21744.t1.start1;Parent=g21744.t1;
OX031008.1_Pollenia_amentaria_genome_assembly,_chromosome:_3	AUGUSTUS	CDS	50932177	50932187	1	+	0	ID=g21744.t1.CDS1;Parent=g21744.t1;
OX031008.1_Pollenia_amentaria_genome_assembly,_chromosome:_3	AUGUSTUS	exon	50932177	50932187	.	+	.	ID=g21744.t1.exon1;Parent=g21744.t1;
OX031008.1_Pollenia_amentaria_genome_assembly,_chromosome:_3	AUGUSTUS	intron	50932188	50932243	0.99	+	.	ID=g21744.t1.intron1;Parent=g21744.t1;
OX031008.1_Pollenia_amentaria_genome_assembly,_chromosome:_3	AUGUSTUS	CDS	50932244	50932268	0.99	+	1	ID=g21744.t1.CDS2;Parent=g21744.t1;
OX031008.1_Pollenia_amentaria_genome_assembly,_chromosome:_3	AUGUSTUS	exon	50932244	50932268	.	+	.	ID=g21744.t1.exon2;Parent=g21744.t1;
OX031008.1_Pollenia_amentaria_genome_assembly,_chromosome:_3	AUGUSTUS	intron	50932269	50932324	1	+	.	ID=g21744.t1.intron2;Parent=g21744.t1;
OX031008.1_Pollenia_amentaria_genome_assembly,_chromosome:_3	AUGUSTUS	CDS	50932325	50932409	1	+	0	ID=g21744.t1.CDS3;Parent=g21744.t1;
OX031008.1_Pollenia_amentaria_genome_assembly,_chromosome:_3	AUGUSTUS	exon	50932325	50932409	.	+	.	ID=g21744.t1.exon3;Parent=g21744.t1;
OX031008.1_Pollenia_amentaria_genome_assembly,_chromosome:_3	AUGUSTUS	intron	50932410	50932461	1	+	.	ID=g21744.t1.intron3;Parent=g21744.t1;
OX031008.1_Pollenia_amentaria_genome_assembly,_chromosome:_3	AUGUSTUS	CDS	50932462	50932727	0.96	+	2	ID=g21744.t1.CDS4;Parent=g21744.t1;
OX031008.1_Pollenia_amentaria_genome_assembly,_chromosome:_3	AUGUSTUS	exon	50932462	50932727	.	+	.	ID=g21744.t1.exon4;Parent=g21744.t1;
OX031008.1_Pollenia_amentaria_genome_assembly,_chromosome:_3	AUGUSTUS	stop_codon	50932725	50932727	.	+	0	ID=g21744.t1.stop1;Parent=g21744.t1;
OX031008.1_Pollenia_amentaria_genome_assembly,_chromosome:_3	AUGUSTUS	gene	50933104	50933506	.	-	.	ID=g21745;
OX031008.1_Pollenia_amentaria_genome_assembly,_chromosome:_3	AUGUSTUS	mRNA	50933104	50933506	0.6	-	.	ID=g21745.t1;Parent=g21745;
OX031008.1_Pollenia_amentaria_genome_assembly,_chromosome:_3	AUGUSTUS	stop_codon	50933104	50933106	.	-	0	ID=g21745.t1.stop1;Parent=g21745.t1;
OX031008.1_Pollenia_amentaria_genome_assembly,_chromosome:_3	AUGUSTUS	CDS	50933104	50933416	0.99	-	1	ID=g21745.t1.CDS1;Parent=g21745.t1;
OX031008.1_Pollenia_amentaria_genome_assembly,_chromosome:_3	AUGUSTUS	exon	50933104	50933416	.	-	.	ID=g21745.t1.exon1;Parent=g21745.t1;
OX031008.1_Pollenia_amentaria_genome_assembly,_chromosome:_3	AUGUSTUS	intron	50933417	50933486	0.6	-	.	ID=g21745.t1.intron1;Parent=g21745.t1;
OX031008.1_Pollenia_amentaria_genome_assembly,_chromosome:_3	AUGUSTUS	CDS	50933487	50933506	0.6	-	0	ID=g21745.t1.CDS2;Parent=g21745.t1;
OX031008.1_Pollenia_amentaria_genome_assembly,_chromosome:_3	AUGUSTUS	exon	50933487	50933506	.	-	.	ID=g21745.t1.exon2;Parent=g21745.t1;
OX031008.1_Pollenia_amentaria_genome_assembly,_chromosome:_3	AUGUSTUS	start_codon	50933504	50933506	.	-	0	ID=g21745.t1.start1;Parent=g21745.t1;
OX031008.1_Pollenia_amentaria_genome_assembly,_chromosome:_3	AUGUSTUS	gene	50933541	50934734	.	-	.	ID=g21746;
OX031008.1_Pollenia_amentaria_genome_assembly,_chromosome:_3	AUGUSTUS	mRNA	50933541	50934734	0.83	-	.	ID=g21746.t1;Parent=g21746;
OX031008.1_Pollenia_amentaria_genome_assembly,_chromosome:_3	AUGUSTUS	stop_codon	50933541	50933543	.	-	0	ID=g21746.t1.stop1;Parent=g21746.t1;
OX031008.1_Pollenia_amentaria_genome_assembly,_chromosome:_3	AUGUSTUS	CDS	50933541	50934109	0.99	-	2	ID=g21746.t1.CDS1;Parent=g21746.t1;
OX031008.1_Pollenia_amentaria_genome_assembly,_chromosome:_3	AUGUSTUS	exon	50933541	50934109	.	-	.	ID=g21746.t1.exon1;Parent=g21746.t1;
OX031008.1_Pollenia_amentaria_genome_assembly,_chromosome:_3	AUGUSTUS	intron	50934110	50934568	1	-	.	ID=g21746.t1.intron1;Parent=g21746.t1;
OX031008.1_Pollenia_amentaria_genome_assembly,_chromosome:_3	AUGUSTUS	CDS	50934569	50934734	0.84	-	0	ID=g21746.t1.CDS2;Parent=g21746.t1;
OX031008.1_Pollenia_amentaria_genome_assembly,_chromosome:_3	AUGUSTUS	exon	50934569	50934734	.	-	.	ID=g21746.t1.exon2;Parent=g21746.t1;
OX031008.1_Pollenia_amentaria_genome_assembly,_chromosome:_3	AUGUSTUS	start_codon	50934732	50934734	.	-	0	ID=g21746.t1.start1;Parent=g21746.t1;
OX031008.1_Pollenia_amentaria_genome_assembly,_chromosome:_3	AUGUSTUS	gene	50938841	50942443	.	-	.	ID=g21747;
OX031008.1_Pollenia_amentaria_genome_assembly,_chromosome:_3	AUGUSTUS	mRNA	50938841	50942443	1	-	.	ID=g21747.t1;Parent=g21747;
OX031008.1_Pollenia_amentaria_genome_assembly,_chromosome:_3	AUGUSTUS	stop_codon	50938841	50938843	.	-	0	ID=g21747.t1.stop1;Parent=g21747.t1;
OX031008.1_Pollenia_amentaria_genome_assembly,_chromosome:_3	AUGUSTUS	CDS	50938841	50942443	1	-	0	ID=g21747.t1.CDS1;Parent=g21747.t1;
OX031008.1_Pollenia_amentaria_genome_assembly,_chromosome:_3	AUGUSTUS	exon	50938841	50942443	.	-	.	ID=g21747.t1.exon1;Parent=g21747.t1;
OX031008.1_Pollenia_amentaria_genome_assembly,_chromosome:_3	AUGUSTUS	start_codon	50942441	50942443	.	-	0	ID=g21747.t1.start1;Parent=g21747.t1;
OX031008.1_Pollenia_amentaria_genome_assembly,_chromosome:_3	AUGUSTUS	mRNA	50938841	50940211	1	-	.	ID=g21747.t2;Parent=g21747;
OX031008.1_Pollenia_amentaria_genome_assembly,_chromosome:_3	AUGUSTUS	stop_codon	50938841	50938843	.	-	0	ID=g21747.t2.stop1;Parent=g21747.t2;
OX031008.1_Pollenia_amentaria_genome_assembly,_chromosome:_3	AUGUSTUS	CDS	50938841	50940211	1	-	0	ID=g21747.t2.CDS1;Parent=g21747.t2;
OX031008.1_Pollenia_amentaria_genome_assembly,_chromosome:_3	AUGUSTUS	exon	50938841	50940211	.	-	.	ID=g21747.t2.exon1;Parent=g21747.t2;
OX031008.1_Pollenia_amentaria_genome_assembly,_chromosome:_3	AUGUSTUS	start_codon	50940209	50940211	.	-	0	ID=g21747.t2.start1;Parent=g21747.t2;
OX031008.1_Pollenia_amentaria_genome_assembly,_chromosome:_3	AUGUSTUS	gene	50941207	50942443	.	-	.	ID=g21748;
OX031008.1_Pollenia_amentaria_genome_assembly,_chromosome:_3	AUGUSTUS	mRNA	50941207	50942443	0.49	-	.	ID=g21748.t1;Parent=g21748;
OX031008.1_Pollenia_amentaria_genome_assembly,_chromosome:_3	AUGUSTUS	stop_codon	50941207	50941209	.	-	0	ID=g21748.t1.stop1;Parent=g21748.t1;
OX031008.1_Pollenia_amentaria_genome_assembly,_chromosome:_3	AUGUSTUS	CDS	50941207	50941230	0.5	-	0	ID=g21748.t1.CDS1;Parent=g21748.t1;
OX031008.1_Pollenia_amentaria_genome_assembly,_chromosome:_3	AUGUSTUS	exon	50941207	50941230	.	-	.	ID=g21748.t1.exon1;Parent=g21748.t1;
OX031008.1_Pollenia_amentaria_genome_assembly,_chromosome:_3	AUGUSTUS	intron	50941231	50941345	0.49	-	.	ID=g21748.t1.intron1;Parent=g21748.t1;
OX031008.1_Pollenia_amentaria_genome_assembly,_chromosome:_3	AUGUSTUS	CDS	50941346	50942443	0.88	-	0	ID=g21748.t1.CDS2;Parent=g21748.t1;
OX031008.1_Pollenia_amentaria_genome_assembly,_chromosome:_3	AUGUSTUS	exon	50941346	50942443	.	-	.	ID=g21748.t1.exon2;Parent=g21748.t1;
OX031008.1_Pollenia_amentaria_genome_assembly,_chromosome:_3	AUGUSTUS	start_codon	50942441	50942443	.	-	0	ID=g21748.t1.start1;Parent=g21748.t1;
OX031008.1_Pollenia_amentaria_genome_assembly,_chromosome:_3	AUGUSTUS	gene	50942476	50944051	.	-	.	ID=g21749;
OX031008.1_Pollenia_amentaria_genome_assembly,_chromosome:_3	AUGUSTUS	mRNA	50942476	50944051	0.88	-	.	ID=g21749.t1;Parent=g21749;
OX031008.1_Pollenia_amentaria_genome_assembly,_chromosome:_3	AUGUSTUS	stop_codon	50942476	50942478	.	-	0	ID=g21749.t1.stop1;Parent=g21749.t1;
OX031008.1_Pollenia_amentaria_genome_assembly,_chromosome:_3	AUGUSTUS	CDS	50942476	50942492	1	-	2	ID=g21749.t1.CDS1;Parent=g21749.t1;
OX031008.1_Pollenia_amentaria_genome_assembly,_chromosome:_3	AUGUSTUS	exon	50942476	50942492	.	-	.	ID=g21749.t1.exon1;Parent=g21749.t1;
OX031008.1_Pollenia_amentaria_genome_assembly,_chromosome:_3	AUGUSTUS	intron	50942493	50942574	0.91	-	.	ID=g21749.t1.intron1;Parent=g21749.t1;
OX031008.1_Pollenia_amentaria_genome_assembly,_chromosome:_3	AUGUSTUS	CDS	50942575	50944051	0.88	-	0	ID=g21749.t1.CDS2;Parent=g21749.t1;
OX031008.1_Pollenia_amentaria_genome_assembly,_chromosome:_3	AUGUSTUS	exon	50942575	50944051	.	-	.	ID=g21749.t1.exon2;Parent=g21749.t1;
OX031008.1_Pollenia_amentaria_genome_assembly,_chromosome:_3	AUGUSTUS	start_codon	50944049	50944051	.	-	0	ID=g21749.t1.start1;Parent=g21749.t1;
OX031008.1_Pollenia_amentaria_genome_assembly,_chromosome:_3	AUGUSTUS	gene	50946811	50948331	.	+	.	ID=g21750;
OX031008.1_Pollenia_amentaria_genome_assembly,_chromosome:_3	AUGUSTUS	mRNA	50946811	50948331	1	+	.	ID=g21750.t1;Parent=g21750;
OX031008.1_Pollenia_amentaria_genome_assembly,_chromosome:_3	AUGUSTUS	start_codon	50946811	50946813	.	+	0	ID=g21750.t1.start1;Parent=g21750.t1;
OX031008.1_Pollenia_amentaria_genome_assembly,_chromosome:_3	AUGUSTUS	CDS	50946811	50948331	1	+	0	ID=g21750.t1.CDS1;Parent=g21750.t1;
OX031008.1_Pollenia_amentaria_genome_assembly,_chromosome:_3	AUGUSTUS	exon	50946811	50948331	.	+	.	ID=g21750.t1.exon1;Parent=g21750.t1;
OX031008.1_Pollenia_amentaria_genome_assembly,_chromosome:_3	AUGUSTUS	stop_codon	50948329	50948331	.	+	0	ID=g21750.t1.stop1;Parent=g21750.t1;
OX031008.1_Pollenia_amentaria_genome_assembly,_chromosome:_3	AUGUSTUS	gene	50948362	50951897	.	+	.	ID=g21751;
OX031008.1_Pollenia_amentaria_genome_assembly,_chromosome:_3	AUGUSTUS	mRNA	50948362	50949731	0.99	+	.	ID=g21751.t1;Parent=g21751;
OX031008.1_Pollenia_amentaria_genome_assembly,_chromosome:_3	AUGUSTUS	start_codon	50948362	50948364	.	+	0	ID=g21751.t1.start1;Parent=g21751.t1;
OX031008.1_Pollenia_amentaria_genome_assembly,_chromosome:_3	AUGUSTUS	CDS	50948362	50949633	1	+	0	ID=g21751.t1.CDS1;Parent=g21751.t1;
OX031008.1_Pollenia_amentaria_genome_assembly,_chromosome:_3	AUGUSTUS	exon	50948362	50949633	.	+	.	ID=g21751.t1.exon1;Parent=g21751.t1;
OX031008.1_Pollenia_amentaria_genome_assembly,_chromosome:_3	AUGUSTUS	intron	50949634	50949695	0.99	+	.	ID=g21751.t1.intron1;Parent=g21751.t1;
OX031008.1_Pollenia_amentaria_genome_assembly,_chromosome:_3	AUGUSTUS	CDS	50949696	50949731	0.99	+	0	ID=g21751.t1.CDS2;Parent=g21751.t1;
OX031008.1_Pollenia_amentaria_genome_assembly,_chromosome:_3	AUGUSTUS	exon	50949696	50949731	.	+	.	ID=g21751.t1.exon2;Parent=g21751.t1;
OX031008.1_Pollenia_amentaria_genome_assembly,_chromosome:_3	AUGUSTUS	stop_codon	50949729	50949731	.	+	0	ID=g21751.t1.stop1;Parent=g21751.t1;
OX031008.1_Pollenia_amentaria_genome_assembly,_chromosome:_3	AUGUSTUS	mRNA	50948362	50951897	0.41	+	.	ID=g21751.t2;Parent=g21751;
OX031008.1_Pollenia_amentaria_genome_assembly,_chromosome:_3	AUGUSTUS	start_codon	50948362	50948364	.	+	0	ID=g21751.t2.start1;Parent=g21751.t2;
OX031008.1_Pollenia_amentaria_genome_assembly,_chromosome:_3	AUGUSTUS	CDS	50948362	50951236	0.68	+	0	ID=g21751.t2.CDS1;Parent=g21751.t2;
OX031008.1_Pollenia_amentaria_genome_assembly,_chromosome:_3	AUGUSTUS	exon	50948362	50951236	.	+	.	ID=g21751.t2.exon1;Parent=g21751.t2;
OX031008.1_Pollenia_amentaria_genome_assembly,_chromosome:_3	AUGUSTUS	intron	50951237	50951472	0.41	+	.	ID=g21751.t2.intron1;Parent=g21751.t2;
OX031008.1_Pollenia_amentaria_genome_assembly,_chromosome:_3	AUGUSTUS	CDS	50951473	50951897	0.46	+	2	ID=g21751.t2.CDS2;Parent=g21751.t2;
OX031008.1_Pollenia_amentaria_genome_assembly,_chromosome:_3	AUGUSTUS	exon	50951473	50951897	.	+	.	ID=g21751.t2.exon2;Parent=g21751.t2;
OX031008.1_Pollenia_amentaria_genome_assembly,_chromosome:_3	AUGUSTUS	stop_codon	50951895	50951897	.	+	0	ID=g21751.t2.stop1;Parent=g21751.t2;
OX031008.1_Pollenia_amentaria_genome_assembly,_chromosome:_3	AUGUSTUS	gene	50968505	50968768	.	+	.	ID=g21752;
OX031008.1_Pollenia_amentaria_genome_assembly,_chromosome:_3	AUGUSTUS	mRNA	50968505	50968768	0.96	+	.	ID=g21752.t1;Parent=g21752;
OX031008.1_Pollenia_amentaria_genome_assembly,_chromosome:_3	AUGUSTUS	start_codon	50968505	50968507	.	+	0	ID=g21752.t1.start1;Parent=g21752.t1;
OX031008.1_Pollenia_amentaria_genome_assembly,_chromosome:_3	AUGUSTUS	CDS	50968505	50968768	0.96	+	0	ID=g21752.t1.CDS1;Parent=g21752.t1;
OX031008.1_Pollenia_amentaria_genome_assembly,_chromosome:_3	AUGUSTUS	exon	50968505	50968768	.	+	.	ID=g21752.t1.exon1;Parent=g21752.t1;
OX031008.1_Pollenia_amentaria_genome_assembly,_chromosome:_3	AUGUSTUS	stop_codon	50968766	50968768	.	+	0	ID=g21752.t1.stop1;Parent=g21752.t1;
OX031008.1_Pollenia_amentaria_genome_assembly,_chromosome:_3	AUGUSTUS	gene	50969141	50969434	.	-	.	ID=g21753;
OX031008.1_Pollenia_amentaria_genome_assembly,_chromosome:_3	AUGUSTUS	mRNA	50969141	50969434	0.98	-	.	ID=g21753.t1;Parent=g21753;
OX031008.1_Pollenia_amentaria_genome_assembly,_chromosome:_3	AUGUSTUS	stop_codon	50969141	50969143	.	-	0	ID=g21753.t1.stop1;Parent=g21753.t1;
OX031008.1_Pollenia_amentaria_genome_assembly,_chromosome:_3	AUGUSTUS	CDS	50969141	50969434	0.98	-	0	ID=g21753.t1.CDS1;Parent=g21753.t1;
OX031008.1_Pollenia_amentaria_genome_assembly,_chromosome:_3	AUGUSTUS	exon	50969141	50969434	.	-	.	ID=g21753.t1.exon1;Parent=g21753.t1;
OX031008.1_Pollenia_amentaria_genome_assembly,_chromosome:_3	AUGUSTUS	start_codon	50969432	50969434	.	-	0	ID=g21753.t1.start1;Parent=g21753.t1;
OX031008.1_Pollenia_amentaria_genome_assembly,_chromosome:_3	AUGUSTUS	gene	50969471	50970070	.	-	.	ID=g21754;
OX031008.1_Pollenia_amentaria_genome_assembly,_chromosome:_3	AUGUSTUS	mRNA	50969471	50970070	0.81	-	.	ID=g21754.t1;Parent=g21754;
OX031008.1_Pollenia_amentaria_genome_assembly,_chromosome:_3	AUGUSTUS	stop_codon	50969471	50969473	.	-	0	ID=g21754.t1.stop1;Parent=g21754.t1;
OX031008.1_Pollenia_amentaria_genome_assembly,_chromosome:_3	AUGUSTUS	CDS	50969471	50969912	0.97	-	1	ID=g21754.t1.CDS1;Parent=g21754.t1;
OX031008.1_Pollenia_amentaria_genome_assembly,_chromosome:_3	AUGUSTUS	exon	50969471	50969912	.	-	.	ID=g21754.t1.exon1;Parent=g21754.t1;
OX031008.1_Pollenia_amentaria_genome_assembly,_chromosome:_3	AUGUSTUS	intron	50969913	50969975	0.97	-	.	ID=g21754.t1.intron1;Parent=g21754.t1;
OX031008.1_Pollenia_amentaria_genome_assembly,_chromosome:_3	AUGUSTUS	CDS	50969976	50970070	0.83	-	0	ID=g21754.t1.CDS2;Parent=g21754.t1;
OX031008.1_Pollenia_amentaria_genome_assembly,_chromosome:_3	AUGUSTUS	exon	50969976	50970070	.	-	.	ID=g21754.t1.exon2;Parent=g21754.t1;
OX031008.1_Pollenia_amentaria_genome_assembly,_chromosome:_3	AUGUSTUS	start_codon	50970068	50970070	.	-	0	ID=g21754.t1.start1;Parent=g21754.t1;
OX031008.1_Pollenia_amentaria_genome_assembly,_chromosome:_3	GeneMark.hmm3	mRNA	50969471	50970008	.	-	.	ID=g21754.t2;Parent=g21754;
OX031008.1_Pollenia_amentaria_genome_assembly,_chromosome:_3	GeneMark.hmm3	stop_codon	50969471	50969473	.	-	0	ID=g21754.t2.stop1;Parent=g21754.t2;
OX031008.1_Pollenia_amentaria_genome_assembly,_chromosome:_3	GeneMark.hmm3	CDS	50969471	50969912	.	-	1	ID=g21754.t2.CDS1;Parent=g21754.t2;
OX031008.1_Pollenia_amentaria_genome_assembly,_chromosome:_3	GeneMark.hmm3	exon	50969471	50969912	0	-	.	ID=g21754.t2.exon1;Parent=g21754.t2;
OX031008.1_Pollenia_amentaria_genome_assembly,_chromosome:_3	GeneMark.hmm3	intron	50969913	50969949	.	-	0	ID=g21754.t2.intron1;Parent=g21754.t2;
OX031008.1_Pollenia_amentaria_genome_assembly,_chromosome:_3	GeneMark.hmm3	CDS	50969950	50970008	.	-	0	ID=g21754.t2.CDS2;Parent=g21754.t2;
OX031008.1_Pollenia_amentaria_genome_assembly,_chromosome:_3	GeneMark.hmm3	exon	50969950	50970008	0	-	.	ID=g21754.t2.exon2;Parent=g21754.t2;
OX031008.1_Pollenia_amentaria_genome_assembly,_chromosome:_3	GeneMark.hmm3	start_codon	50970006	50970008	.	-	0	ID=g21754.t2.start1;Parent=g21754.t2;
OX031008.1_Pollenia_amentaria_genome_assembly,_chromosome:_3	AUGUSTUS	gene	51037103	51039812	.	-	.	ID=g21755;
OX031008.1_Pollenia_amentaria_genome_assembly,_chromosome:_3	AUGUSTUS	mRNA	51037103	51039812	0.63	-	.	ID=g21755.t1;Parent=g21755;
OX031008.1_Pollenia_amentaria_genome_assembly,_chromosome:_3	AUGUSTUS	stop_codon	51037103	51037105	.	-	0	ID=g21755.t1.stop1;Parent=g21755.t1;
OX031008.1_Pollenia_amentaria_genome_assembly,_chromosome:_3	AUGUSTUS	CDS	51037103	51037333	0.8	-	0	ID=g21755.t1.CDS1;Parent=g21755.t1;
OX031008.1_Pollenia_amentaria_genome_assembly,_chromosome:_3	AUGUSTUS	exon	51037103	51037333	.	-	.	ID=g21755.t1.exon1;Parent=g21755.t1;
OX031008.1_Pollenia_amentaria_genome_assembly,_chromosome:_3	AUGUSTUS	intron	51037334	51039680	0.67	-	.	ID=g21755.t1.intron1;Parent=g21755.t1;
OX031008.1_Pollenia_amentaria_genome_assembly,_chromosome:_3	AUGUSTUS	CDS	51039681	51039812	0.63	-	0	ID=g21755.t1.CDS2;Parent=g21755.t1;
OX031008.1_Pollenia_amentaria_genome_assembly,_chromosome:_3	AUGUSTUS	exon	51039681	51039812	.	-	.	ID=g21755.t1.exon2;Parent=g21755.t1;
OX031008.1_Pollenia_amentaria_genome_assembly,_chromosome:_3	AUGUSTUS	start_codon	51039810	51039812	.	-	0	ID=g21755.t1.start1;Parent=g21755.t1;
OX031008.1_Pollenia_amentaria_genome_assembly,_chromosome:_3	AUGUSTUS	gene	51039883	51041616	.	+	.	ID=g21756;
OX031008.1_Pollenia_amentaria_genome_assembly,_chromosome:_3	AUGUSTUS	mRNA	51039883	51041616	0.24	+	.	ID=g21756.t1;Parent=g21756;
OX031008.1_Pollenia_amentaria_genome_assembly,_chromosome:_3	AUGUSTUS	start_codon	51039883	51039885	.	+	0	ID=g21756.t1.start1;Parent=g21756.t1;
OX031008.1_Pollenia_amentaria_genome_assembly,_chromosome:_3	AUGUSTUS	CDS	51039883	51040509	0.91	+	0	ID=g21756.t1.CDS1;Parent=g21756.t1;
OX031008.1_Pollenia_amentaria_genome_assembly,_chromosome:_3	AUGUSTUS	exon	51039883	51040509	.	+	.	ID=g21756.t1.exon1;Parent=g21756.t1;
OX031008.1_Pollenia_amentaria_genome_assembly,_chromosome:_3	AUGUSTUS	intron	51040510	51040594	0.93	+	.	ID=g21756.t1.intron1;Parent=g21756.t1;
OX031008.1_Pollenia_amentaria_genome_assembly,_chromosome:_3	AUGUSTUS	CDS	51040595	51040975	0.27	+	0	ID=g21756.t1.CDS2;Parent=g21756.t1;
OX031008.1_Pollenia_amentaria_genome_assembly,_chromosome:_3	AUGUSTUS	exon	51040595	51040975	.	+	.	ID=g21756.t1.exon2;Parent=g21756.t1;
OX031008.1_Pollenia_amentaria_genome_assembly,_chromosome:_3	AUGUSTUS	intron	51040976	51041211	0.27	+	.	ID=g21756.t1.intron2;Parent=g21756.t1;
OX031008.1_Pollenia_amentaria_genome_assembly,_chromosome:_3	AUGUSTUS	CDS	51041212	51041616	0.59	+	0	ID=g21756.t1.CDS3;Parent=g21756.t1;
OX031008.1_Pollenia_amentaria_genome_assembly,_chromosome:_3	AUGUSTUS	exon	51041212	51041616	.	+	.	ID=g21756.t1.exon3;Parent=g21756.t1;
OX031008.1_Pollenia_amentaria_genome_assembly,_chromosome:_3	AUGUSTUS	stop_codon	51041614	51041616	.	+	0	ID=g21756.t1.stop1;Parent=g21756.t1;
OX031008.1_Pollenia_amentaria_genome_assembly,_chromosome:_3	AUGUSTUS	gene	51042277	51051458	.	-	.	ID=g21757;
OX031008.1_Pollenia_amentaria_genome_assembly,_chromosome:_3	AUGUSTUS	mRNA	51042277	51051458	0.72	-	.	ID=g21757.t1;Parent=g21757;
OX031008.1_Pollenia_amentaria_genome_assembly,_chromosome:_3	AUGUSTUS	stop_codon	51042277	51042279	.	-	0	ID=g21757.t1.stop1;Parent=g21757.t1;
OX031008.1_Pollenia_amentaria_genome_assembly,_chromosome:_3	AUGUSTUS	CDS	51042277	51042624	1	-	0	ID=g21757.t1.CDS1;Parent=g21757.t1;
OX031008.1_Pollenia_amentaria_genome_assembly,_chromosome:_3	AUGUSTUS	exon	51042277	51042624	.	-	.	ID=g21757.t1.exon1;Parent=g21757.t1;
OX031008.1_Pollenia_amentaria_genome_assembly,_chromosome:_3	AUGUSTUS	intron	51042625	51051398	0.72	-	.	ID=g21757.t1.intron1;Parent=g21757.t1;
OX031008.1_Pollenia_amentaria_genome_assembly,_chromosome:_3	AUGUSTUS	CDS	51051399	51051458	0.72	-	0	ID=g21757.t1.CDS2;Parent=g21757.t1;
OX031008.1_Pollenia_amentaria_genome_assembly,_chromosome:_3	AUGUSTUS	exon	51051399	51051458	.	-	.	ID=g21757.t1.exon2;Parent=g21757.t1;
OX031008.1_Pollenia_amentaria_genome_assembly,_chromosome:_3	AUGUSTUS	start_codon	51051456	51051458	.	-	0	ID=g21757.t1.start1;Parent=g21757.t1;
OX031008.1_Pollenia_amentaria_genome_assembly,_chromosome:_3	AUGUSTUS	gene	51059083	51060142	.	+	.	ID=g21758;
OX031008.1_Pollenia_amentaria_genome_assembly,_chromosome:_3	AUGUSTUS	mRNA	51059083	51060142	0.61	+	.	ID=g21758.t1;Parent=g21758;
OX031008.1_Pollenia_amentaria_genome_assembly,_chromosome:_3	AUGUSTUS	start_codon	51059083	51059085	.	+	0	ID=g21758.t1.start1;Parent=g21758.t1;
OX031008.1_Pollenia_amentaria_genome_assembly,_chromosome:_3	AUGUSTUS	CDS	51059083	51059325	0.61	+	0	ID=g21758.t1.CDS1;Parent=g21758.t1;
OX031008.1_Pollenia_amentaria_genome_assembly,_chromosome:_3	AUGUSTUS	exon	51059083	51059325	.	+	.	ID=g21758.t1.exon1;Parent=g21758.t1;
OX031008.1_Pollenia_amentaria_genome_assembly,_chromosome:_3	AUGUSTUS	intron	51059326	51059392	0.61	+	.	ID=g21758.t1.intron1;Parent=g21758.t1;
OX031008.1_Pollenia_amentaria_genome_assembly,_chromosome:_3	AUGUSTUS	CDS	51059393	51060142	0.61	+	0	ID=g21758.t1.CDS2;Parent=g21758.t1;
OX031008.1_Pollenia_amentaria_genome_assembly,_chromosome:_3	AUGUSTUS	exon	51059393	51060142	.	+	.	ID=g21758.t1.exon2;Parent=g21758.t1;
OX031008.1_Pollenia_amentaria_genome_assembly,_chromosome:_3	AUGUSTUS	stop_codon	51060140	51060142	.	+	0	ID=g21758.t1.stop1;Parent=g21758.t1;
OX031008.1_Pollenia_amentaria_genome_assembly,_chromosome:_3	AUGUSTUS	gene	51060686	51072782	.	+	.	ID=g21759;
OX031008.1_Pollenia_amentaria_genome_assembly,_chromosome:_3	AUGUSTUS	mRNA	51060686	51072782	0.21	+	.	ID=g21759.t1;Parent=g21759;
OX031008.1_Pollenia_amentaria_genome_assembly,_chromosome:_3	AUGUSTUS	start_codon	51060686	51060688	.	+	0	ID=g21759.t1.start1;Parent=g21759.t1;
OX031008.1_Pollenia_amentaria_genome_assembly,_chromosome:_3	AUGUSTUS	CDS	51060686	51061034	0.25	+	0	ID=g21759.t1.CDS1;Parent=g21759.t1;
OX031008.1_Pollenia_amentaria_genome_assembly,_chromosome:_3	AUGUSTUS	exon	51060686	51061034	.	+	.	ID=g21759.t1.exon1;Parent=g21759.t1;
OX031008.1_Pollenia_amentaria_genome_assembly,_chromosome:_3	AUGUSTUS	intron	51061035	51072636	0.21	+	.	ID=g21759.t1.intron1;Parent=g21759.t1;
OX031008.1_Pollenia_amentaria_genome_assembly,_chromosome:_3	AUGUSTUS	CDS	51072637	51072782	0.55	+	2	ID=g21759.t1.CDS2;Parent=g21759.t1;
OX031008.1_Pollenia_amentaria_genome_assembly,_chromosome:_3	AUGUSTUS	exon	51072637	51072782	.	+	.	ID=g21759.t1.exon2;Parent=g21759.t1;
OX031008.1_Pollenia_amentaria_genome_assembly,_chromosome:_3	AUGUSTUS	stop_codon	51072780	51072782	.	+	0	ID=g21759.t1.stop1;Parent=g21759.t1;
OX031008.1_Pollenia_amentaria_genome_assembly,_chromosome:_3	AUGUSTUS	gene	51062305	51063552	.	+	.	ID=g21760;
OX031008.1_Pollenia_amentaria_genome_assembly,_chromosome:_3	AUGUSTUS	mRNA	51062305	51063552	0.33	+	.	ID=g21760.t1;Parent=g21760;
OX031008.1_Pollenia_amentaria_genome_assembly,_chromosome:_3	AUGUSTUS	start_codon	51062305	51062307	.	+	0	ID=g21760.t1.start1;Parent=g21760.t1;
OX031008.1_Pollenia_amentaria_genome_assembly,_chromosome:_3	AUGUSTUS	CDS	51062305	51063552	0.33	+	0	ID=g21760.t1.CDS1;Parent=g21760.t1;
OX031008.1_Pollenia_amentaria_genome_assembly,_chromosome:_3	AUGUSTUS	exon	51062305	51063552	.	+	.	ID=g21760.t1.exon1;Parent=g21760.t1;
OX031008.1_Pollenia_amentaria_genome_assembly,_chromosome:_3	AUGUSTUS	stop_codon	51063550	51063552	.	+	0	ID=g21760.t1.stop1;Parent=g21760.t1;
OX031008.1_Pollenia_amentaria_genome_assembly,_chromosome:_3	AUGUSTUS	gene	51106204	51106581	.	-	.	ID=g21761;
OX031008.1_Pollenia_amentaria_genome_assembly,_chromosome:_3	AUGUSTUS	mRNA	51106204	51106581	0.57	-	.	ID=g21761.t1;Parent=g21761;
OX031008.1_Pollenia_amentaria_genome_assembly,_chromosome:_3	AUGUSTUS	stop_codon	51106204	51106206	.	-	0	ID=g21761.t1.stop1;Parent=g21761.t1;
OX031008.1_Pollenia_amentaria_genome_assembly,_chromosome:_3	AUGUSTUS	CDS	51106204	51106389	1	-	0	ID=g21761.t1.CDS1;Parent=g21761.t1;
OX031008.1_Pollenia_amentaria_genome_assembly,_chromosome:_3	AUGUSTUS	exon	51106204	51106389	.	-	.	ID=g21761.t1.exon1;Parent=g21761.t1;
OX031008.1_Pollenia_amentaria_genome_assembly,_chromosome:_3	AUGUSTUS	intron	51106390	51106446	1	-	.	ID=g21761.t1.intron1;Parent=g21761.t1;
OX031008.1_Pollenia_amentaria_genome_assembly,_chromosome:_3	AUGUSTUS	CDS	51106447	51106581	0.57	-	0	ID=g21761.t1.CDS2;Parent=g21761.t1;
OX031008.1_Pollenia_amentaria_genome_assembly,_chromosome:_3	AUGUSTUS	exon	51106447	51106581	.	-	.	ID=g21761.t1.exon2;Parent=g21761.t1;
OX031008.1_Pollenia_amentaria_genome_assembly,_chromosome:_3	AUGUSTUS	start_codon	51106579	51106581	.	-	0	ID=g21761.t1.start1;Parent=g21761.t1;
OX031008.1_Pollenia_amentaria_genome_assembly,_chromosome:_3	AUGUSTUS	gene	51106861	51107064	.	-	.	ID=g21762;
OX031008.1_Pollenia_amentaria_genome_assembly,_chromosome:_3	AUGUSTUS	mRNA	51106861	51107064	1	-	.	ID=g21762.t1;Parent=g21762;
OX031008.1_Pollenia_amentaria_genome_assembly,_chromosome:_3	AUGUSTUS	stop_codon	51106861	51106863	.	-	0	ID=g21762.t1.stop1;Parent=g21762.t1;
OX031008.1_Pollenia_amentaria_genome_assembly,_chromosome:_3	AUGUSTUS	CDS	51106861	51107064	1	-	0	ID=g21762.t1.CDS1;Parent=g21762.t1;
OX031008.1_Pollenia_amentaria_genome_assembly,_chromosome:_3	AUGUSTUS	exon	51106861	51107064	.	-	.	ID=g21762.t1.exon1;Parent=g21762.t1;
OX031008.1_Pollenia_amentaria_genome_assembly,_chromosome:_3	AUGUSTUS	start_codon	51107062	51107064	.	-	0	ID=g21762.t1.start1;Parent=g21762.t1;
OX031008.1_Pollenia_amentaria_genome_assembly,_chromosome:_3	AUGUSTUS	gene	51120302	51120568	.	-	.	ID=g21763;
OX031008.1_Pollenia_amentaria_genome_assembly,_chromosome:_3	AUGUSTUS	mRNA	51120302	51120568	0.78	-	.	ID=g21763.t1;Parent=g21763;
OX031008.1_Pollenia_amentaria_genome_assembly,_chromosome:_3	AUGUSTUS	stop_codon	51120302	51120304	.	-	0	ID=g21763.t1.stop1;Parent=g21763.t1;
OX031008.1_Pollenia_amentaria_genome_assembly,_chromosome:_3	AUGUSTUS	CDS	51120302	51120568	0.78	-	0	ID=g21763.t1.CDS1;Parent=g21763.t1;
OX031008.1_Pollenia_amentaria_genome_assembly,_chromosome:_3	AUGUSTUS	exon	51120302	51120568	.	-	.	ID=g21763.t1.exon1;Parent=g21763.t1;
OX031008.1_Pollenia_amentaria_genome_assembly,_chromosome:_3	AUGUSTUS	start_codon	51120566	51120568	.	-	0	ID=g21763.t1.start1;Parent=g21763.t1;
OX031008.1_Pollenia_amentaria_genome_assembly,_chromosome:_3	AUGUSTUS	gene	51128775	51129038	.	+	.	ID=g21764;
OX031008.1_Pollenia_amentaria_genome_assembly,_chromosome:_3	AUGUSTUS	mRNA	51128775	51129038	0.92	+	.	ID=g21764.t1;Parent=g21764;
OX031008.1_Pollenia_amentaria_genome_assembly,_chromosome:_3	AUGUSTUS	start_codon	51128775	51128777	.	+	0	ID=g21764.t1.start1;Parent=g21764.t1;
OX031008.1_Pollenia_amentaria_genome_assembly,_chromosome:_3	AUGUSTUS	CDS	51128775	51129038	0.92	+	0	ID=g21764.t1.CDS1;Parent=g21764.t1;
OX031008.1_Pollenia_amentaria_genome_assembly,_chromosome:_3	AUGUSTUS	exon	51128775	51129038	.	+	.	ID=g21764.t1.exon1;Parent=g21764.t1;
OX031008.1_Pollenia_amentaria_genome_assembly,_chromosome:_3	AUGUSTUS	stop_codon	51129036	51129038	.	+	0	ID=g21764.t1.stop1;Parent=g21764.t1;
OX031008.1_Pollenia_amentaria_genome_assembly,_chromosome:_3	AUGUSTUS	gene	51129410	51129703	.	-	.	ID=g21765;
OX031008.1_Pollenia_amentaria_genome_assembly,_chromosome:_3	AUGUSTUS	mRNA	51129410	51129703	1	-	.	ID=g21765.t1;Parent=g21765;
OX031008.1_Pollenia_amentaria_genome_assembly,_chromosome:_3	AUGUSTUS	stop_codon	51129410	51129412	.	-	0	ID=g21765.t1.stop1;Parent=g21765.t1;
OX031008.1_Pollenia_amentaria_genome_assembly,_chromosome:_3	AUGUSTUS	CDS	51129410	51129703	1	-	0	ID=g21765.t1.CDS1;Parent=g21765.t1;
OX031008.1_Pollenia_amentaria_genome_assembly,_chromosome:_3	AUGUSTUS	exon	51129410	51129703	.	-	.	ID=g21765.t1.exon1;Parent=g21765.t1;
OX031008.1_Pollenia_amentaria_genome_assembly,_chromosome:_3	AUGUSTUS	start_codon	51129701	51129703	.	-	0	ID=g21765.t1.start1;Parent=g21765.t1;
OX031008.1_Pollenia_amentaria_genome_assembly,_chromosome:_3	AUGUSTUS	gene	51129740	51130316	.	-	.	ID=g21766;
OX031008.1_Pollenia_amentaria_genome_assembly,_chromosome:_3	AUGUSTUS	mRNA	51129740	51130316	1	-	.	ID=g21766.t1;Parent=g21766;
OX031008.1_Pollenia_amentaria_genome_assembly,_chromosome:_3	AUGUSTUS	stop_codon	51129740	51129742	.	-	0	ID=g21766.t1.stop1;Parent=g21766.t1;
OX031008.1_Pollenia_amentaria_genome_assembly,_chromosome:_3	AUGUSTUS	CDS	51129740	51130181	1	-	1	ID=g21766.t1.CDS1;Parent=g21766.t1;
OX031008.1_Pollenia_amentaria_genome_assembly,_chromosome:_3	AUGUSTUS	exon	51129740	51130181	.	-	.	ID=g21766.t1.exon1;Parent=g21766.t1;
OX031008.1_Pollenia_amentaria_genome_assembly,_chromosome:_3	AUGUSTUS	intron	51130182	51130257	1	-	.	ID=g21766.t1.intron1;Parent=g21766.t1;
OX031008.1_Pollenia_amentaria_genome_assembly,_chromosome:_3	AUGUSTUS	CDS	51130258	51130316	1	-	0	ID=g21766.t1.CDS2;Parent=g21766.t1;
OX031008.1_Pollenia_amentaria_genome_assembly,_chromosome:_3	AUGUSTUS	exon	51130258	51130316	.	-	.	ID=g21766.t1.exon2;Parent=g21766.t1;
OX031008.1_Pollenia_amentaria_genome_assembly,_chromosome:_3	AUGUSTUS	start_codon	51130314	51130316	.	-	0	ID=g21766.t1.start1;Parent=g21766.t1;
OX031008.1_Pollenia_amentaria_genome_assembly,_chromosome:_3	AUGUSTUS	gene	51141966	51142750	.	-	.	ID=g21767;
OX031008.1_Pollenia_amentaria_genome_assembly,_chromosome:_3	AUGUSTUS	mRNA	51141966	51142750	0.83	-	.	ID=g21767.t1;Parent=g21767;
OX031008.1_Pollenia_amentaria_genome_assembly,_chromosome:_3	AUGUSTUS	stop_codon	51141966	51141968	.	-	0	ID=g21767.t1.stop1;Parent=g21767.t1;
OX031008.1_Pollenia_amentaria_genome_assembly,_chromosome:_3	AUGUSTUS	CDS	51141966	51142099	1	-	2	ID=g21767.t1.CDS1;Parent=g21767.t1;
OX031008.1_Pollenia_amentaria_genome_assembly,_chromosome:_3	AUGUSTUS	exon	51141966	51142099	.	-	.	ID=g21767.t1.exon1;Parent=g21767.t1;
OX031008.1_Pollenia_amentaria_genome_assembly,_chromosome:_3	AUGUSTUS	intron	51142100	51142157	1	-	.	ID=g21767.t1.intron1;Parent=g21767.t1;
OX031008.1_Pollenia_amentaria_genome_assembly,_chromosome:_3	AUGUSTUS	CDS	51142158	51142269	0.96	-	0	ID=g21767.t1.CDS2;Parent=g21767.t1;
OX031008.1_Pollenia_amentaria_genome_assembly,_chromosome:_3	AUGUSTUS	exon	51142158	51142269	.	-	.	ID=g21767.t1.exon2;Parent=g21767.t1;
OX031008.1_Pollenia_amentaria_genome_assembly,_chromosome:_3	AUGUSTUS	intron	51142270	51142600	0.83	-	.	ID=g21767.t1.intron2;Parent=g21767.t1;
OX031008.1_Pollenia_amentaria_genome_assembly,_chromosome:_3	AUGUSTUS	CDS	51142601	51142750	0.83	-	0	ID=g21767.t1.CDS3;Parent=g21767.t1;
OX031008.1_Pollenia_amentaria_genome_assembly,_chromosome:_3	AUGUSTUS	exon	51142601	51142750	.	-	.	ID=g21767.t1.exon3;Parent=g21767.t1;
OX031008.1_Pollenia_amentaria_genome_assembly,_chromosome:_3	AUGUSTUS	start_codon	51142748	51142750	.	-	0	ID=g21767.t1.start1;Parent=g21767.t1;
OX031008.1_Pollenia_amentaria_genome_assembly,_chromosome:_3	AUGUSTUS	gene	51162962	51164780	.	+	.	ID=g21768;
OX031008.1_Pollenia_amentaria_genome_assembly,_chromosome:_3	AUGUSTUS	mRNA	51162962	51164780	0.78	+	.	ID=g21768.t1;Parent=g21768;
OX031008.1_Pollenia_amentaria_genome_assembly,_chromosome:_3	AUGUSTUS	start_codon	51162962	51162964	.	+	0	ID=g21768.t1.start1;Parent=g21768.t1;
OX031008.1_Pollenia_amentaria_genome_assembly,_chromosome:_3	AUGUSTUS	CDS	51162962	51163376	0.94	+	0	ID=g21768.t1.CDS1;Parent=g21768.t1;
OX031008.1_Pollenia_amentaria_genome_assembly,_chromosome:_3	AUGUSTUS	exon	51162962	51163376	.	+	.	ID=g21768.t1.exon1;Parent=g21768.t1;
OX031008.1_Pollenia_amentaria_genome_assembly,_chromosome:_3	AUGUSTUS	intron	51163377	51163449	0.94	+	.	ID=g21768.t1.intron1;Parent=g21768.t1;
OX031008.1_Pollenia_amentaria_genome_assembly,_chromosome:_3	AUGUSTUS	CDS	51163450	51163458	0.94	+	2	ID=g21768.t1.CDS2;Parent=g21768.t1;
OX031008.1_Pollenia_amentaria_genome_assembly,_chromosome:_3	AUGUSTUS	exon	51163450	51163458	.	+	.	ID=g21768.t1.exon2;Parent=g21768.t1;
OX031008.1_Pollenia_amentaria_genome_assembly,_chromosome:_3	AUGUSTUS	intron	51163459	51163557	1	+	.	ID=g21768.t1.intron2;Parent=g21768.t1;
OX031008.1_Pollenia_amentaria_genome_assembly,_chromosome:_3	AUGUSTUS	CDS	51163558	51163973	0.93	+	2	ID=g21768.t1.CDS3;Parent=g21768.t1;
OX031008.1_Pollenia_amentaria_genome_assembly,_chromosome:_3	AUGUSTUS	exon	51163558	51163973	.	+	.	ID=g21768.t1.exon3;Parent=g21768.t1;
OX031008.1_Pollenia_amentaria_genome_assembly,_chromosome:_3	AUGUSTUS	intron	51163974	51164039	0.93	+	.	ID=g21768.t1.intron3;Parent=g21768.t1;
OX031008.1_Pollenia_amentaria_genome_assembly,_chromosome:_3	AUGUSTUS	CDS	51164040	51164780	0.83	+	0	ID=g21768.t1.CDS4;Parent=g21768.t1;
OX031008.1_Pollenia_amentaria_genome_assembly,_chromosome:_3	AUGUSTUS	exon	51164040	51164780	.	+	.	ID=g21768.t1.exon4;Parent=g21768.t1;
OX031008.1_Pollenia_amentaria_genome_assembly,_chromosome:_3	AUGUSTUS	stop_codon	51164778	51164780	.	+	0	ID=g21768.t1.stop1;Parent=g21768.t1;
OX031008.1_Pollenia_amentaria_genome_assembly,_chromosome:_3	AUGUSTUS	gene	51165427	51166200	.	+	.	ID=g21769;
OX031008.1_Pollenia_amentaria_genome_assembly,_chromosome:_3	AUGUSTUS	mRNA	51165427	51166200	0.78	+	.	ID=g21769.t1;Parent=g21769;
OX031008.1_Pollenia_amentaria_genome_assembly,_chromosome:_3	AUGUSTUS	start_codon	51165427	51165429	.	+	0	ID=g21769.t1.start1;Parent=g21769.t1;
OX031008.1_Pollenia_amentaria_genome_assembly,_chromosome:_3	AUGUSTUS	CDS	51165427	51166200	0.78	+	0	ID=g21769.t1.CDS1;Parent=g21769.t1;
OX031008.1_Pollenia_amentaria_genome_assembly,_chromosome:_3	AUGUSTUS	exon	51165427	51166200	.	+	.	ID=g21769.t1.exon1;Parent=g21769.t1;
OX031008.1_Pollenia_amentaria_genome_assembly,_chromosome:_3	AUGUSTUS	stop_codon	51166198	51166200	.	+	0	ID=g21769.t1.stop1;Parent=g21769.t1;
OX031008.1_Pollenia_amentaria_genome_assembly,_chromosome:_3	AUGUSTUS	gene	51169351	51175418	.	+	.	ID=g21770;
OX031008.1_Pollenia_amentaria_genome_assembly,_chromosome:_3	AUGUSTUS	mRNA	51169351	51175418	0.41	+	.	ID=g21770.t1;Parent=g21770;
OX031008.1_Pollenia_amentaria_genome_assembly,_chromosome:_3	AUGUSTUS	start_codon	51169351	51169353	.	+	0	ID=g21770.t1.start1;Parent=g21770.t1;
OX031008.1_Pollenia_amentaria_genome_assembly,_chromosome:_3	AUGUSTUS	CDS	51169351	51170123	0.41	+	0	ID=g21770.t1.CDS1;Parent=g21770.t1;
OX031008.1_Pollenia_amentaria_genome_assembly,_chromosome:_3	AUGUSTUS	exon	51169351	51170123	.	+	.	ID=g21770.t1.exon1;Parent=g21770.t1;
OX031008.1_Pollenia_amentaria_genome_assembly,_chromosome:_3	AUGUSTUS	intron	51170124	51175375	0.85	+	.	ID=g21770.t1.intron1;Parent=g21770.t1;
OX031008.1_Pollenia_amentaria_genome_assembly,_chromosome:_3	AUGUSTUS	CDS	51175376	51175418	0.93	+	1	ID=g21770.t1.CDS2;Parent=g21770.t1;
OX031008.1_Pollenia_amentaria_genome_assembly,_chromosome:_3	AUGUSTUS	exon	51175376	51175418	.	+	.	ID=g21770.t1.exon2;Parent=g21770.t1;
OX031008.1_Pollenia_amentaria_genome_assembly,_chromosome:_3	AUGUSTUS	stop_codon	51175416	51175418	.	+	0	ID=g21770.t1.stop1;Parent=g21770.t1;
OX031008.1_Pollenia_amentaria_genome_assembly,_chromosome:_3	AUGUSTUS	mRNA	51169351	51170414	0.37	+	.	ID=g21770.t2;Parent=g21770;
OX031008.1_Pollenia_amentaria_genome_assembly,_chromosome:_3	AUGUSTUS	start_codon	51169351	51169353	.	+	0	ID=g21770.t2.start1;Parent=g21770.t2;
OX031008.1_Pollenia_amentaria_genome_assembly,_chromosome:_3	AUGUSTUS	CDS	51169351	51170123	0.47	+	0	ID=g21770.t2.CDS1;Parent=g21770.t2;
OX031008.1_Pollenia_amentaria_genome_assembly,_chromosome:_3	AUGUSTUS	exon	51169351	51170123	.	+	.	ID=g21770.t2.exon1;Parent=g21770.t2;
OX031008.1_Pollenia_amentaria_genome_assembly,_chromosome:_3	AUGUSTUS	intron	51170124	51170386	0.63	+	.	ID=g21770.t2.intron1;Parent=g21770.t2;
OX031008.1_Pollenia_amentaria_genome_assembly,_chromosome:_3	AUGUSTUS	CDS	51170387	51170414	0.65	+	1	ID=g21770.t2.CDS2;Parent=g21770.t2;
OX031008.1_Pollenia_amentaria_genome_assembly,_chromosome:_3	AUGUSTUS	exon	51170387	51170414	.	+	.	ID=g21770.t2.exon2;Parent=g21770.t2;
OX031008.1_Pollenia_amentaria_genome_assembly,_chromosome:_3	AUGUSTUS	stop_codon	51170412	51170414	.	+	0	ID=g21770.t2.stop1;Parent=g21770.t2;
OX031008.1_Pollenia_amentaria_genome_assembly,_chromosome:_3	AUGUSTUS	gene	51175529	51177582	.	-	.	ID=g21771;
OX031008.1_Pollenia_amentaria_genome_assembly,_chromosome:_3	AUGUSTUS	mRNA	51175529	51177582	0.87	-	.	ID=g21771.t1;Parent=g21771;
OX031008.1_Pollenia_amentaria_genome_assembly,_chromosome:_3	AUGUSTUS	stop_codon	51175529	51175531	.	-	0	ID=g21771.t1.stop1;Parent=g21771.t1;
OX031008.1_Pollenia_amentaria_genome_assembly,_chromosome:_3	AUGUSTUS	CDS	51175529	51177166	0.88	-	0	ID=g21771.t1.CDS1;Parent=g21771.t1;
OX031008.1_Pollenia_amentaria_genome_assembly,_chromosome:_3	AUGUSTUS	exon	51175529	51177166	.	-	.	ID=g21771.t1.exon1;Parent=g21771.t1;
OX031008.1_Pollenia_amentaria_genome_assembly,_chromosome:_3	AUGUSTUS	intron	51177167	51177225	0.88	-	.	ID=g21771.t1.intron1;Parent=g21771.t1;
OX031008.1_Pollenia_amentaria_genome_assembly,_chromosome:_3	AUGUSTUS	CDS	51177226	51177582	0.88	-	0	ID=g21771.t1.CDS2;Parent=g21771.t1;
OX031008.1_Pollenia_amentaria_genome_assembly,_chromosome:_3	AUGUSTUS	exon	51177226	51177582	.	-	.	ID=g21771.t1.exon2;Parent=g21771.t1;
OX031008.1_Pollenia_amentaria_genome_assembly,_chromosome:_3	AUGUSTUS	start_codon	51177580	51177582	.	-	0	ID=g21771.t1.start1;Parent=g21771.t1;
OX031008.1_Pollenia_amentaria_genome_assembly,_chromosome:_3	AUGUSTUS	gene	51226828	51227184	.	-	.	ID=g21772;
OX031008.1_Pollenia_amentaria_genome_assembly,_chromosome:_3	AUGUSTUS	mRNA	51226828	51227184	1	-	.	ID=g21772.t1;Parent=g21772;
OX031008.1_Pollenia_amentaria_genome_assembly,_chromosome:_3	AUGUSTUS	stop_codon	51226828	51226830	.	-	0	ID=g21772.t1.stop1;Parent=g21772.t1;
OX031008.1_Pollenia_amentaria_genome_assembly,_chromosome:_3	AUGUSTUS	CDS	51226828	51227184	1	-	0	ID=g21772.t1.CDS1;Parent=g21772.t1;
OX031008.1_Pollenia_amentaria_genome_assembly,_chromosome:_3	AUGUSTUS	exon	51226828	51227184	.	-	.	ID=g21772.t1.exon1;Parent=g21772.t1;
OX031008.1_Pollenia_amentaria_genome_assembly,_chromosome:_3	AUGUSTUS	start_codon	51227182	51227184	.	-	0	ID=g21772.t1.start1;Parent=g21772.t1;
OX031008.1_Pollenia_amentaria_genome_assembly,_chromosome:_3	AUGUSTUS	gene	51260986	51261710	.	-	.	ID=g21773;
OX031008.1_Pollenia_amentaria_genome_assembly,_chromosome:_3	AUGUSTUS	mRNA	51260986	51261710	0.5	-	.	ID=g21773.t1;Parent=g21773;
OX031008.1_Pollenia_amentaria_genome_assembly,_chromosome:_3	AUGUSTUS	stop_codon	51260986	51260988	.	-	0	ID=g21773.t1.stop1;Parent=g21773.t1;
OX031008.1_Pollenia_amentaria_genome_assembly,_chromosome:_3	AUGUSTUS	CDS	51260986	51261013	0.72	-	1	ID=g21773.t1.CDS1;Parent=g21773.t1;
OX031008.1_Pollenia_amentaria_genome_assembly,_chromosome:_3	AUGUSTUS	exon	51260986	51261013	.	-	.	ID=g21773.t1.exon1;Parent=g21773.t1;
OX031008.1_Pollenia_amentaria_genome_assembly,_chromosome:_3	AUGUSTUS	intron	51261014	51261180	0.7	-	.	ID=g21773.t1.intron1;Parent=g21773.t1;
OX031008.1_Pollenia_amentaria_genome_assembly,_chromosome:_3	AUGUSTUS	CDS	51261181	51261710	0.5	-	0	ID=g21773.t1.CDS2;Parent=g21773.t1;
OX031008.1_Pollenia_amentaria_genome_assembly,_chromosome:_3	AUGUSTUS	exon	51261181	51261710	.	-	.	ID=g21773.t1.exon2;Parent=g21773.t1;
OX031008.1_Pollenia_amentaria_genome_assembly,_chromosome:_3	AUGUSTUS	start_codon	51261708	51261710	.	-	0	ID=g21773.t1.start1;Parent=g21773.t1;
OX031008.1_Pollenia_amentaria_genome_assembly,_chromosome:_3	AUGUSTUS	gene	51262224	51264056	.	-	.	ID=g21774;
OX031008.1_Pollenia_amentaria_genome_assembly,_chromosome:_3	AUGUSTUS	mRNA	51262224	51264056	0.75	-	.	ID=g21774.t1;Parent=g21774;
OX031008.1_Pollenia_amentaria_genome_assembly,_chromosome:_3	AUGUSTUS	stop_codon	51262224	51262226	.	-	0	ID=g21774.t1.stop1;Parent=g21774.t1;
OX031008.1_Pollenia_amentaria_genome_assembly,_chromosome:_3	AUGUSTUS	CDS	51262224	51262642	0.78	-	2	ID=g21774.t1.CDS1;Parent=g21774.t1;
OX031008.1_Pollenia_amentaria_genome_assembly,_chromosome:_3	AUGUSTUS	exon	51262224	51262642	.	-	.	ID=g21774.t1.exon1;Parent=g21774.t1;
OX031008.1_Pollenia_amentaria_genome_assembly,_chromosome:_3	AUGUSTUS	intron	51262643	51263647	0.77	-	.	ID=g21774.t1.intron1;Parent=g21774.t1;
OX031008.1_Pollenia_amentaria_genome_assembly,_chromosome:_3	AUGUSTUS	CDS	51263648	51264056	0.94	-	0	ID=g21774.t1.CDS2;Parent=g21774.t1;
OX031008.1_Pollenia_amentaria_genome_assembly,_chromosome:_3	AUGUSTUS	exon	51263648	51264056	.	-	.	ID=g21774.t1.exon2;Parent=g21774.t1;
OX031008.1_Pollenia_amentaria_genome_assembly,_chromosome:_3	AUGUSTUS	start_codon	51264054	51264056	.	-	0	ID=g21774.t1.start1;Parent=g21774.t1;
OX031008.1_Pollenia_amentaria_genome_assembly,_chromosome:_3	AUGUSTUS	gene	51286043	51287209	.	-	.	ID=g21775;
OX031008.1_Pollenia_amentaria_genome_assembly,_chromosome:_3	AUGUSTUS	mRNA	51286043	51286309	1	-	.	ID=g21775.t1;Parent=g21775;
OX031008.1_Pollenia_amentaria_genome_assembly,_chromosome:_3	AUGUSTUS	stop_codon	51286043	51286045	.	-	0	ID=g21775.t1.stop1;Parent=g21775.t1;
OX031008.1_Pollenia_amentaria_genome_assembly,_chromosome:_3	AUGUSTUS	CDS	51286043	51286309	1	-	0	ID=g21775.t1.CDS1;Parent=g21775.t1;
OX031008.1_Pollenia_amentaria_genome_assembly,_chromosome:_3	AUGUSTUS	exon	51286043	51286309	.	-	.	ID=g21775.t1.exon1;Parent=g21775.t1;
OX031008.1_Pollenia_amentaria_genome_assembly,_chromosome:_3	AUGUSTUS	start_codon	51286307	51286309	.	-	0	ID=g21775.t1.start1;Parent=g21775.t1;
OX031008.1_Pollenia_amentaria_genome_assembly,_chromosome:_3	AUGUSTUS	mRNA	51286043	51287209	0.98	-	.	ID=g21775.t2;Parent=g21775;
OX031008.1_Pollenia_amentaria_genome_assembly,_chromosome:_3	AUGUSTUS	stop_codon	51286043	51286045	.	-	0	ID=g21775.t2.stop1;Parent=g21775.t2;
OX031008.1_Pollenia_amentaria_genome_assembly,_chromosome:_3	AUGUSTUS	CDS	51286043	51287209	0.98	-	0	ID=g21775.t2.CDS1;Parent=g21775.t2;
OX031008.1_Pollenia_amentaria_genome_assembly,_chromosome:_3	AUGUSTUS	exon	51286043	51287209	.	-	.	ID=g21775.t2.exon1;Parent=g21775.t2;
OX031008.1_Pollenia_amentaria_genome_assembly,_chromosome:_3	AUGUSTUS	start_codon	51287207	51287209	.	-	0	ID=g21775.t2.start1;Parent=g21775.t2;
OX031008.1_Pollenia_amentaria_genome_assembly,_chromosome:_3	AUGUSTUS	gene	51287519	51289401	.	-	.	ID=g21776;
OX031008.1_Pollenia_amentaria_genome_assembly,_chromosome:_3	AUGUSTUS	mRNA	51287519	51289401	0.88	-	.	ID=g21776.t1;Parent=g21776;
OX031008.1_Pollenia_amentaria_genome_assembly,_chromosome:_3	AUGUSTUS	stop_codon	51287519	51287521	.	-	0	ID=g21776.t1.stop1;Parent=g21776.t1;
OX031008.1_Pollenia_amentaria_genome_assembly,_chromosome:_3	AUGUSTUS	CDS	51287519	51287835	1	-	2	ID=g21776.t1.CDS1;Parent=g21776.t1;
OX031008.1_Pollenia_amentaria_genome_assembly,_chromosome:_3	AUGUSTUS	exon	51287519	51287835	.	-	.	ID=g21776.t1.exon1;Parent=g21776.t1;
OX031008.1_Pollenia_amentaria_genome_assembly,_chromosome:_3	AUGUSTUS	intron	51287836	51287928	1	-	.	ID=g21776.t1.intron1;Parent=g21776.t1;
OX031008.1_Pollenia_amentaria_genome_assembly,_chromosome:_3	AUGUSTUS	CDS	51287929	51289178	0.88	-	1	ID=g21776.t1.CDS2;Parent=g21776.t1;
OX031008.1_Pollenia_amentaria_genome_assembly,_chromosome:_3	AUGUSTUS	exon	51287929	51289178	.	-	.	ID=g21776.t1.exon2;Parent=g21776.t1;
OX031008.1_Pollenia_amentaria_genome_assembly,_chromosome:_3	AUGUSTUS	intron	51289179	51289228	0.99	-	.	ID=g21776.t1.intron2;Parent=g21776.t1;
OX031008.1_Pollenia_amentaria_genome_assembly,_chromosome:_3	AUGUSTUS	CDS	51289229	51289401	1	-	0	ID=g21776.t1.CDS3;Parent=g21776.t1;
OX031008.1_Pollenia_amentaria_genome_assembly,_chromosome:_3	AUGUSTUS	exon	51289229	51289401	.	-	.	ID=g21776.t1.exon3;Parent=g21776.t1;
OX031008.1_Pollenia_amentaria_genome_assembly,_chromosome:_3	AUGUSTUS	start_codon	51289399	51289401	.	-	0	ID=g21776.t1.start1;Parent=g21776.t1;
OX031008.1_Pollenia_amentaria_genome_assembly,_chromosome:_3	AUGUSTUS	mRNA	51287519	51289401	0.49	-	.	ID=g21776.t2;Parent=g21776;
OX031008.1_Pollenia_amentaria_genome_assembly,_chromosome:_3	AUGUSTUS	stop_codon	51287519	51287521	.	-	0	ID=g21776.t2.stop1;Parent=g21776.t2;
OX031008.1_Pollenia_amentaria_genome_assembly,_chromosome:_3	AUGUSTUS	CDS	51287519	51287835	1	-	2	ID=g21776.t2.CDS1;Parent=g21776.t2;
OX031008.1_Pollenia_amentaria_genome_assembly,_chromosome:_3	AUGUSTUS	exon	51287519	51287835	.	-	.	ID=g21776.t2.exon1;Parent=g21776.t2;
OX031008.1_Pollenia_amentaria_genome_assembly,_chromosome:_3	AUGUSTUS	intron	51287836	51288876	0.49	-	.	ID=g21776.t2.intron1;Parent=g21776.t2;
OX031008.1_Pollenia_amentaria_genome_assembly,_chromosome:_3	AUGUSTUS	CDS	51288877	51289178	0.49	-	1	ID=g21776.t2.CDS2;Parent=g21776.t2;
OX031008.1_Pollenia_amentaria_genome_assembly,_chromosome:_3	AUGUSTUS	exon	51288877	51289178	.	-	.	ID=g21776.t2.exon2;Parent=g21776.t2;
OX031008.1_Pollenia_amentaria_genome_assembly,_chromosome:_3	AUGUSTUS	intron	51289179	51289228	0.99	-	.	ID=g21776.t2.intron2;Parent=g21776.t2;
OX031008.1_Pollenia_amentaria_genome_assembly,_chromosome:_3	AUGUSTUS	CDS	51289229	51289401	1	-	0	ID=g21776.t2.CDS3;Parent=g21776.t2;
OX031008.1_Pollenia_amentaria_genome_assembly,_chromosome:_3	AUGUSTUS	exon	51289229	51289401	.	-	.	ID=g21776.t2.exon3;Parent=g21776.t2;
OX031008.1_Pollenia_amentaria_genome_assembly,_chromosome:_3	AUGUSTUS	start_codon	51289399	51289401	.	-	0	ID=g21776.t2.start1;Parent=g21776.t2;
OX031008.1_Pollenia_amentaria_genome_assembly,_chromosome:_3	AUGUSTUS	gene	51291970	51293220	.	+	.	ID=g21777;
OX031008.1_Pollenia_amentaria_genome_assembly,_chromosome:_3	AUGUSTUS	mRNA	51291970	51293220	0.82	+	.	ID=g21777.t1;Parent=g21777;
OX031008.1_Pollenia_amentaria_genome_assembly,_chromosome:_3	AUGUSTUS	start_codon	51291970	51291972	.	+	0	ID=g21777.t1.start1;Parent=g21777.t1;
OX031008.1_Pollenia_amentaria_genome_assembly,_chromosome:_3	AUGUSTUS	CDS	51291970	51292017	0.89	+	0	ID=g21777.t1.CDS1;Parent=g21777.t1;
OX031008.1_Pollenia_amentaria_genome_assembly,_chromosome:_3	AUGUSTUS	exon	51291970	51292017	.	+	.	ID=g21777.t1.exon1;Parent=g21777.t1;
OX031008.1_Pollenia_amentaria_genome_assembly,_chromosome:_3	AUGUSTUS	intron	51292018	51292971	0.82	+	.	ID=g21777.t1.intron1;Parent=g21777.t1;
OX031008.1_Pollenia_amentaria_genome_assembly,_chromosome:_3	AUGUSTUS	CDS	51292972	51293220	0.93	+	0	ID=g21777.t1.CDS2;Parent=g21777.t1;
OX031008.1_Pollenia_amentaria_genome_assembly,_chromosome:_3	AUGUSTUS	exon	51292972	51293220	.	+	.	ID=g21777.t1.exon2;Parent=g21777.t1;
OX031008.1_Pollenia_amentaria_genome_assembly,_chromosome:_3	AUGUSTUS	stop_codon	51293218	51293220	.	+	0	ID=g21777.t1.stop1;Parent=g21777.t1;
OX031008.1_Pollenia_amentaria_genome_assembly,_chromosome:_3	AUGUSTUS	gene	51294380	51299764	.	+	.	ID=g21778;
OX031008.1_Pollenia_amentaria_genome_assembly,_chromosome:_3	AUGUSTUS	mRNA	51294380	51299764	0.73	+	.	ID=g21778.t1;Parent=g21778;
OX031008.1_Pollenia_amentaria_genome_assembly,_chromosome:_3	AUGUSTUS	start_codon	51294380	51294382	.	+	0	ID=g21778.t1.start1;Parent=g21778.t1;
OX031008.1_Pollenia_amentaria_genome_assembly,_chromosome:_3	AUGUSTUS	CDS	51294380	51294459	0.73	+	0	ID=g21778.t1.CDS1;Parent=g21778.t1;
OX031008.1_Pollenia_amentaria_genome_assembly,_chromosome:_3	AUGUSTUS	exon	51294380	51294459	.	+	.	ID=g21778.t1.exon1;Parent=g21778.t1;
OX031008.1_Pollenia_amentaria_genome_assembly,_chromosome:_3	AUGUSTUS	intron	51294460	51299241	0.75	+	.	ID=g21778.t1.intron1;Parent=g21778.t1;
OX031008.1_Pollenia_amentaria_genome_assembly,_chromosome:_3	AUGUSTUS	CDS	51299242	51299764	1	+	1	ID=g21778.t1.CDS2;Parent=g21778.t1;
OX031008.1_Pollenia_amentaria_genome_assembly,_chromosome:_3	AUGUSTUS	exon	51299242	51299764	.	+	.	ID=g21778.t1.exon2;Parent=g21778.t1;
OX031008.1_Pollenia_amentaria_genome_assembly,_chromosome:_3	AUGUSTUS	stop_codon	51299762	51299764	.	+	0	ID=g21778.t1.stop1;Parent=g21778.t1;
OX031008.1_Pollenia_amentaria_genome_assembly,_chromosome:_3	AUGUSTUS	gene	51315902	51316147	.	-	.	ID=g21779;
OX031008.1_Pollenia_amentaria_genome_assembly,_chromosome:_3	AUGUSTUS	mRNA	51315902	51316147	1	-	.	ID=g21779.t1;Parent=g21779;
OX031008.1_Pollenia_amentaria_genome_assembly,_chromosome:_3	AUGUSTUS	stop_codon	51315902	51315904	.	-	0	ID=g21779.t1.stop1;Parent=g21779.t1;
OX031008.1_Pollenia_amentaria_genome_assembly,_chromosome:_3	AUGUSTUS	CDS	51315902	51316147	1	-	0	ID=g21779.t1.CDS1;Parent=g21779.t1;
OX031008.1_Pollenia_amentaria_genome_assembly,_chromosome:_3	AUGUSTUS	exon	51315902	51316147	.	-	.	ID=g21779.t1.exon1;Parent=g21779.t1;
OX031008.1_Pollenia_amentaria_genome_assembly,_chromosome:_3	AUGUSTUS	start_codon	51316145	51316147	.	-	0	ID=g21779.t1.start1;Parent=g21779.t1;
OX031008.1_Pollenia_amentaria_genome_assembly,_chromosome:_3	AUGUSTUS	gene	51318134	51322173	.	-	.	ID=g21780;
OX031008.1_Pollenia_amentaria_genome_assembly,_chromosome:_3	AUGUSTUS	mRNA	51318134	51322173	0.27	-	.	ID=g21780.t1;Parent=g21780;
OX031008.1_Pollenia_amentaria_genome_assembly,_chromosome:_3	AUGUSTUS	stop_codon	51318134	51318136	.	-	0	ID=g21780.t1.stop1;Parent=g21780.t1;
OX031008.1_Pollenia_amentaria_genome_assembly,_chromosome:_3	AUGUSTUS	CDS	51318134	51321179	0.93	-	1	ID=g21780.t1.CDS1;Parent=g21780.t1;
OX031008.1_Pollenia_amentaria_genome_assembly,_chromosome:_3	AUGUSTUS	exon	51318134	51321179	.	-	.	ID=g21780.t1.exon1;Parent=g21780.t1;
OX031008.1_Pollenia_amentaria_genome_assembly,_chromosome:_3	AUGUSTUS	intron	51321180	51321243	0.93	-	.	ID=g21780.t1.intron1;Parent=g21780.t1;
OX031008.1_Pollenia_amentaria_genome_assembly,_chromosome:_3	AUGUSTUS	CDS	51321244	51321582	0.45	-	1	ID=g21780.t1.CDS2;Parent=g21780.t1;
OX031008.1_Pollenia_amentaria_genome_assembly,_chromosome:_3	AUGUSTUS	exon	51321244	51321582	.	-	.	ID=g21780.t1.exon2;Parent=g21780.t1;
OX031008.1_Pollenia_amentaria_genome_assembly,_chromosome:_3	AUGUSTUS	intron	51321583	51322156	0.27	-	.	ID=g21780.t1.intron2;Parent=g21780.t1;
OX031008.1_Pollenia_amentaria_genome_assembly,_chromosome:_3	AUGUSTUS	CDS	51322157	51322173	0.29	-	0	ID=g21780.t1.CDS3;Parent=g21780.t1;
OX031008.1_Pollenia_amentaria_genome_assembly,_chromosome:_3	AUGUSTUS	exon	51322157	51322173	.	-	.	ID=g21780.t1.exon3;Parent=g21780.t1;
OX031008.1_Pollenia_amentaria_genome_assembly,_chromosome:_3	AUGUSTUS	start_codon	51322171	51322173	.	-	0	ID=g21780.t1.start1;Parent=g21780.t1;
OX031008.1_Pollenia_amentaria_genome_assembly,_chromosome:_3	AUGUSTUS	gene	51326649	51328358	.	+	.	ID=g21781;
OX031008.1_Pollenia_amentaria_genome_assembly,_chromosome:_3	AUGUSTUS	mRNA	51326649	51327443	0.92	+	.	ID=g21781.t1;Parent=g21781;
OX031008.1_Pollenia_amentaria_genome_assembly,_chromosome:_3	AUGUSTUS	start_codon	51326649	51326651	.	+	0	ID=g21781.t1.start1;Parent=g21781.t1;
OX031008.1_Pollenia_amentaria_genome_assembly,_chromosome:_3	AUGUSTUS	CDS	51326649	51327443	0.92	+	0	ID=g21781.t1.CDS1;Parent=g21781.t1;
OX031008.1_Pollenia_amentaria_genome_assembly,_chromosome:_3	AUGUSTUS	exon	51326649	51327443	.	+	.	ID=g21781.t1.exon1;Parent=g21781.t1;
OX031008.1_Pollenia_amentaria_genome_assembly,_chromosome:_3	AUGUSTUS	stop_codon	51327441	51327443	.	+	0	ID=g21781.t1.stop1;Parent=g21781.t1;
OX031008.1_Pollenia_amentaria_genome_assembly,_chromosome:_3	AUGUSTUS	mRNA	51326649	51328358	0.69	+	.	ID=g21781.t2;Parent=g21781;
OX031008.1_Pollenia_amentaria_genome_assembly,_chromosome:_3	AUGUSTUS	start_codon	51326649	51326651	.	+	0	ID=g21781.t2.start1;Parent=g21781.t2;
OX031008.1_Pollenia_amentaria_genome_assembly,_chromosome:_3	AUGUSTUS	CDS	51326649	51327123	0.7	+	0	ID=g21781.t2.CDS1;Parent=g21781.t2;
OX031008.1_Pollenia_amentaria_genome_assembly,_chromosome:_3	AUGUSTUS	exon	51326649	51327123	.	+	.	ID=g21781.t2.exon1;Parent=g21781.t2;
OX031008.1_Pollenia_amentaria_genome_assembly,_chromosome:_3	AUGUSTUS	intron	51327124	51327531	0.69	+	.	ID=g21781.t2.intron1;Parent=g21781.t2;
OX031008.1_Pollenia_amentaria_genome_assembly,_chromosome:_3	AUGUSTUS	CDS	51327532	51328358	0.98	+	2	ID=g21781.t2.CDS2;Parent=g21781.t2;
OX031008.1_Pollenia_amentaria_genome_assembly,_chromosome:_3	AUGUSTUS	exon	51327532	51328358	.	+	.	ID=g21781.t2.exon2;Parent=g21781.t2;
OX031008.1_Pollenia_amentaria_genome_assembly,_chromosome:_3	AUGUSTUS	stop_codon	51328356	51328358	.	+	0	ID=g21781.t2.stop1;Parent=g21781.t2;
OX031008.1_Pollenia_amentaria_genome_assembly,_chromosome:_3	AUGUSTUS	mRNA	51326649	51327443	0.52	+	.	ID=g21781.t3;Parent=g21781;
OX031008.1_Pollenia_amentaria_genome_assembly,_chromosome:_3	AUGUSTUS	start_codon	51326649	51326651	.	+	0	ID=g21781.t3.start1;Parent=g21781.t3;
OX031008.1_Pollenia_amentaria_genome_assembly,_chromosome:_3	AUGUSTUS	CDS	51326649	51327123	0.57	+	0	ID=g21781.t3.CDS1;Parent=g21781.t3;
OX031008.1_Pollenia_amentaria_genome_assembly,_chromosome:_3	AUGUSTUS	exon	51326649	51327123	.	+	.	ID=g21781.t3.exon1;Parent=g21781.t3;
OX031008.1_Pollenia_amentaria_genome_assembly,_chromosome:_3	AUGUSTUS	intron	51327124	51327312	0.52	+	.	ID=g21781.t3.intron1;Parent=g21781.t3;
OX031008.1_Pollenia_amentaria_genome_assembly,_chromosome:_3	AUGUSTUS	CDS	51327313	51327443	0.67	+	2	ID=g21781.t3.CDS2;Parent=g21781.t3;
OX031008.1_Pollenia_amentaria_genome_assembly,_chromosome:_3	AUGUSTUS	exon	51327313	51327443	.	+	.	ID=g21781.t3.exon2;Parent=g21781.t3;
OX031008.1_Pollenia_amentaria_genome_assembly,_chromosome:_3	AUGUSTUS	stop_codon	51327441	51327443	.	+	0	ID=g21781.t3.stop1;Parent=g21781.t3;
OX031008.1_Pollenia_amentaria_genome_assembly,_chromosome:_3	AUGUSTUS	gene	51327609	51328358	.	+	.	ID=g21782;
OX031008.1_Pollenia_amentaria_genome_assembly,_chromosome:_3	AUGUSTUS	mRNA	51327609	51328358	0.59	+	.	ID=g21782.t1;Parent=g21782;
OX031008.1_Pollenia_amentaria_genome_assembly,_chromosome:_3	AUGUSTUS	start_codon	51327609	51327611	.	+	0	ID=g21782.t1.start1;Parent=g21782.t1;
OX031008.1_Pollenia_amentaria_genome_assembly,_chromosome:_3	AUGUSTUS	CDS	51327609	51328358	0.59	+	0	ID=g21782.t1.CDS1;Parent=g21782.t1;
OX031008.1_Pollenia_amentaria_genome_assembly,_chromosome:_3	AUGUSTUS	exon	51327609	51328358	.	+	.	ID=g21782.t1.exon1;Parent=g21782.t1;
OX031008.1_Pollenia_amentaria_genome_assembly,_chromosome:_3	AUGUSTUS	stop_codon	51328356	51328358	.	+	0	ID=g21782.t1.stop1;Parent=g21782.t1;
OX031008.1_Pollenia_amentaria_genome_assembly,_chromosome:_3	AUGUSTUS	gene	51330479	51331068	.	+	.	ID=g21783;
OX031008.1_Pollenia_amentaria_genome_assembly,_chromosome:_3	AUGUSTUS	mRNA	51330479	51331068	0.3	+	.	ID=g21783.t1;Parent=g21783;
OX031008.1_Pollenia_amentaria_genome_assembly,_chromosome:_3	AUGUSTUS	start_codon	51330479	51330481	.	+	0	ID=g21783.t1.start1;Parent=g21783.t1;
OX031008.1_Pollenia_amentaria_genome_assembly,_chromosome:_3	AUGUSTUS	CDS	51330479	51330644	0.89	+	0	ID=g21783.t1.CDS1;Parent=g21783.t1;
OX031008.1_Pollenia_amentaria_genome_assembly,_chromosome:_3	AUGUSTUS	exon	51330479	51330644	.	+	.	ID=g21783.t1.exon1;Parent=g21783.t1;
OX031008.1_Pollenia_amentaria_genome_assembly,_chromosome:_3	AUGUSTUS	intron	51330645	51330718	1	+	.	ID=g21783.t1.intron1;Parent=g21783.t1;
OX031008.1_Pollenia_amentaria_genome_assembly,_chromosome:_3	AUGUSTUS	CDS	51330719	51330736	0.33	+	2	ID=g21783.t1.CDS2;Parent=g21783.t1;
OX031008.1_Pollenia_amentaria_genome_assembly,_chromosome:_3	AUGUSTUS	exon	51330719	51330736	.	+	.	ID=g21783.t1.exon2;Parent=g21783.t1;
OX031008.1_Pollenia_amentaria_genome_assembly,_chromosome:_3	AUGUSTUS	intron	51330737	51330808	0.33	+	.	ID=g21783.t1.intron2;Parent=g21783.t1;
OX031008.1_Pollenia_amentaria_genome_assembly,_chromosome:_3	AUGUSTUS	CDS	51330809	51331068	0.33	+	2	ID=g21783.t1.CDS3;Parent=g21783.t1;
OX031008.1_Pollenia_amentaria_genome_assembly,_chromosome:_3	AUGUSTUS	exon	51330809	51331068	.	+	.	ID=g21783.t1.exon3;Parent=g21783.t1;
OX031008.1_Pollenia_amentaria_genome_assembly,_chromosome:_3	AUGUSTUS	stop_codon	51331066	51331068	.	+	0	ID=g21783.t1.stop1;Parent=g21783.t1;
OX031008.1_Pollenia_amentaria_genome_assembly,_chromosome:_3	AUGUSTUS	gene	51342730	51343099	.	+	.	ID=g21784;
OX031008.1_Pollenia_amentaria_genome_assembly,_chromosome:_3	AUGUSTUS	mRNA	51342730	51343099	1	+	.	ID=g21784.t1;Parent=g21784;
OX031008.1_Pollenia_amentaria_genome_assembly,_chromosome:_3	AUGUSTUS	start_codon	51342730	51342732	.	+	0	ID=g21784.t1.start1;Parent=g21784.t1;
OX031008.1_Pollenia_amentaria_genome_assembly,_chromosome:_3	AUGUSTUS	CDS	51342730	51342902	1	+	0	ID=g21784.t1.CDS1;Parent=g21784.t1;
OX031008.1_Pollenia_amentaria_genome_assembly,_chromosome:_3	AUGUSTUS	exon	51342730	51342902	.	+	.	ID=g21784.t1.exon1;Parent=g21784.t1;
OX031008.1_Pollenia_amentaria_genome_assembly,_chromosome:_3	AUGUSTUS	intron	51342903	51342954	1	+	.	ID=g21784.t1.intron1;Parent=g21784.t1;
OX031008.1_Pollenia_amentaria_genome_assembly,_chromosome:_3	AUGUSTUS	CDS	51342955	51343099	1	+	1	ID=g21784.t1.CDS2;Parent=g21784.t1;
OX031008.1_Pollenia_amentaria_genome_assembly,_chromosome:_3	AUGUSTUS	exon	51342955	51343099	.	+	.	ID=g21784.t1.exon2;Parent=g21784.t1;
OX031008.1_Pollenia_amentaria_genome_assembly,_chromosome:_3	AUGUSTUS	stop_codon	51343097	51343099	.	+	0	ID=g21784.t1.stop1;Parent=g21784.t1;
OX031008.1_Pollenia_amentaria_genome_assembly,_chromosome:_3	AUGUSTUS	gene	51343166	51343981	.	+	.	ID=g21785;
OX031008.1_Pollenia_amentaria_genome_assembly,_chromosome:_3	AUGUSTUS	mRNA	51343166	51343981	0.65	+	.	ID=g21785.t1;Parent=g21785;
OX031008.1_Pollenia_amentaria_genome_assembly,_chromosome:_3	AUGUSTUS	start_codon	51343166	51343168	.	+	0	ID=g21785.t1.start1;Parent=g21785.t1;
OX031008.1_Pollenia_amentaria_genome_assembly,_chromosome:_3	AUGUSTUS	CDS	51343166	51343370	0.65	+	0	ID=g21785.t1.CDS1;Parent=g21785.t1;
OX031008.1_Pollenia_amentaria_genome_assembly,_chromosome:_3	AUGUSTUS	exon	51343166	51343370	.	+	.	ID=g21785.t1.exon1;Parent=g21785.t1;
OX031008.1_Pollenia_amentaria_genome_assembly,_chromosome:_3	AUGUSTUS	intron	51343371	51343886	0.65	+	.	ID=g21785.t1.intron1;Parent=g21785.t1;
OX031008.1_Pollenia_amentaria_genome_assembly,_chromosome:_3	AUGUSTUS	CDS	51343887	51343981	0.95	+	2	ID=g21785.t1.CDS2;Parent=g21785.t1;
OX031008.1_Pollenia_amentaria_genome_assembly,_chromosome:_3	AUGUSTUS	exon	51343887	51343981	.	+	.	ID=g21785.t1.exon2;Parent=g21785.t1;
OX031008.1_Pollenia_amentaria_genome_assembly,_chromosome:_3	AUGUSTUS	stop_codon	51343979	51343981	.	+	0	ID=g21785.t1.stop1;Parent=g21785.t1;
OX031008.1_Pollenia_amentaria_genome_assembly,_chromosome:_3	AUGUSTUS	gene	51433838	51434649	.	+	.	ID=g21786;
OX031008.1_Pollenia_amentaria_genome_assembly,_chromosome:_3	AUGUSTUS	mRNA	51433838	51434649	1	+	.	ID=g21786.t1;Parent=g21786;
OX031008.1_Pollenia_amentaria_genome_assembly,_chromosome:_3	AUGUSTUS	start_codon	51433838	51433840	.	+	0	ID=g21786.t1.start1;Parent=g21786.t1;
OX031008.1_Pollenia_amentaria_genome_assembly,_chromosome:_3	AUGUSTUS	CDS	51433838	51433971	1	+	0	ID=g21786.t1.CDS1;Parent=g21786.t1;
OX031008.1_Pollenia_amentaria_genome_assembly,_chromosome:_3	AUGUSTUS	exon	51433838	51433971	.	+	.	ID=g21786.t1.exon1;Parent=g21786.t1;
OX031008.1_Pollenia_amentaria_genome_assembly,_chromosome:_3	AUGUSTUS	intron	51433972	51434036	1	+	.	ID=g21786.t1.intron1;Parent=g21786.t1;
OX031008.1_Pollenia_amentaria_genome_assembly,_chromosome:_3	AUGUSTUS	CDS	51434037	51434167	1	+	1	ID=g21786.t1.CDS2;Parent=g21786.t1;
OX031008.1_Pollenia_amentaria_genome_assembly,_chromosome:_3	AUGUSTUS	exon	51434037	51434167	.	+	.	ID=g21786.t1.exon2;Parent=g21786.t1;
OX031008.1_Pollenia_amentaria_genome_assembly,_chromosome:_3	AUGUSTUS	intron	51434168	51434230	1	+	.	ID=g21786.t1.intron2;Parent=g21786.t1;
OX031008.1_Pollenia_amentaria_genome_assembly,_chromosome:_3	AUGUSTUS	CDS	51434231	51434649	1	+	2	ID=g21786.t1.CDS3;Parent=g21786.t1;
OX031008.1_Pollenia_amentaria_genome_assembly,_chromosome:_3	AUGUSTUS	exon	51434231	51434649	.	+	.	ID=g21786.t1.exon3;Parent=g21786.t1;
OX031008.1_Pollenia_amentaria_genome_assembly,_chromosome:_3	AUGUSTUS	stop_codon	51434647	51434649	.	+	0	ID=g21786.t1.stop1;Parent=g21786.t1;
OX031008.1_Pollenia_amentaria_genome_assembly,_chromosome:_3	AUGUSTUS	gene	51479052	51479893	.	+	.	ID=g21787;
OX031008.1_Pollenia_amentaria_genome_assembly,_chromosome:_3	AUGUSTUS	mRNA	51479052	51479893	1	+	.	ID=g21787.t1;Parent=g21787;
OX031008.1_Pollenia_amentaria_genome_assembly,_chromosome:_3	AUGUSTUS	start_codon	51479052	51479054	.	+	0	ID=g21787.t1.start1;Parent=g21787.t1;
OX031008.1_Pollenia_amentaria_genome_assembly,_chromosome:_3	AUGUSTUS	CDS	51479052	51479187	1	+	0	ID=g21787.t1.CDS1;Parent=g21787.t1;
OX031008.1_Pollenia_amentaria_genome_assembly,_chromosome:_3	AUGUSTUS	exon	51479052	51479187	.	+	.	ID=g21787.t1.exon1;Parent=g21787.t1;
OX031008.1_Pollenia_amentaria_genome_assembly,_chromosome:_3	AUGUSTUS	intron	51479188	51479241	1	+	.	ID=g21787.t1.intron1;Parent=g21787.t1;
OX031008.1_Pollenia_amentaria_genome_assembly,_chromosome:_3	AUGUSTUS	CDS	51479242	51479401	1	+	2	ID=g21787.t1.CDS2;Parent=g21787.t1;
OX031008.1_Pollenia_amentaria_genome_assembly,_chromosome:_3	AUGUSTUS	exon	51479242	51479401	.	+	.	ID=g21787.t1.exon2;Parent=g21787.t1;
OX031008.1_Pollenia_amentaria_genome_assembly,_chromosome:_3	AUGUSTUS	intron	51479402	51479456	1	+	.	ID=g21787.t1.intron2;Parent=g21787.t1;
OX031008.1_Pollenia_amentaria_genome_assembly,_chromosome:_3	AUGUSTUS	CDS	51479457	51479580	1	+	1	ID=g21787.t1.CDS3;Parent=g21787.t1;
OX031008.1_Pollenia_amentaria_genome_assembly,_chromosome:_3	AUGUSTUS	exon	51479457	51479580	.	+	.	ID=g21787.t1.exon3;Parent=g21787.t1;
OX031008.1_Pollenia_amentaria_genome_assembly,_chromosome:_3	AUGUSTUS	intron	51479581	51479647	1	+	.	ID=g21787.t1.intron3;Parent=g21787.t1;
OX031008.1_Pollenia_amentaria_genome_assembly,_chromosome:_3	AUGUSTUS	CDS	51479648	51479893	1	+	0	ID=g21787.t1.CDS4;Parent=g21787.t1;
OX031008.1_Pollenia_amentaria_genome_assembly,_chromosome:_3	AUGUSTUS	exon	51479648	51479893	.	+	.	ID=g21787.t1.exon4;Parent=g21787.t1;
OX031008.1_Pollenia_amentaria_genome_assembly,_chromosome:_3	AUGUSTUS	stop_codon	51479891	51479893	.	+	0	ID=g21787.t1.stop1;Parent=g21787.t1;
OX031008.1_Pollenia_amentaria_genome_assembly,_chromosome:_3	AUGUSTUS	gene	51480106	51481173	.	-	.	ID=g21788;
OX031008.1_Pollenia_amentaria_genome_assembly,_chromosome:_3	AUGUSTUS	mRNA	51480106	51481173	0.65	-	.	ID=g21788.t1;Parent=g21788;
OX031008.1_Pollenia_amentaria_genome_assembly,_chromosome:_3	AUGUSTUS	stop_codon	51480106	51480108	.	-	0	ID=g21788.t1.stop1;Parent=g21788.t1;
OX031008.1_Pollenia_amentaria_genome_assembly,_chromosome:_3	AUGUSTUS	CDS	51480106	51480146	0.67	-	2	ID=g21788.t1.CDS1;Parent=g21788.t1;
OX031008.1_Pollenia_amentaria_genome_assembly,_chromosome:_3	AUGUSTUS	exon	51480106	51480146	.	-	.	ID=g21788.t1.exon1;Parent=g21788.t1;
OX031008.1_Pollenia_amentaria_genome_assembly,_chromosome:_3	AUGUSTUS	intron	51480147	51480227	0.65	-	.	ID=g21788.t1.intron1;Parent=g21788.t1;
OX031008.1_Pollenia_amentaria_genome_assembly,_chromosome:_3	AUGUSTUS	CDS	51480228	51481009	0.67	-	1	ID=g21788.t1.CDS2;Parent=g21788.t1;
OX031008.1_Pollenia_amentaria_genome_assembly,_chromosome:_3	AUGUSTUS	exon	51480228	51481009	.	-	.	ID=g21788.t1.exon2;Parent=g21788.t1;
OX031008.1_Pollenia_amentaria_genome_assembly,_chromosome:_3	AUGUSTUS	intron	51481010	51481063	1	-	.	ID=g21788.t1.intron2;Parent=g21788.t1;
OX031008.1_Pollenia_amentaria_genome_assembly,_chromosome:_3	AUGUSTUS	CDS	51481064	51481173	1	-	0	ID=g21788.t1.CDS3;Parent=g21788.t1;
OX031008.1_Pollenia_amentaria_genome_assembly,_chromosome:_3	AUGUSTUS	exon	51481064	51481173	.	-	.	ID=g21788.t1.exon3;Parent=g21788.t1;
OX031008.1_Pollenia_amentaria_genome_assembly,_chromosome:_3	AUGUSTUS	start_codon	51481171	51481173	.	-	0	ID=g21788.t1.start1;Parent=g21788.t1;
OX031008.1_Pollenia_amentaria_genome_assembly,_chromosome:_3	AUGUSTUS	gene	51493436	51496924	.	-	.	ID=g21789;
OX031008.1_Pollenia_amentaria_genome_assembly,_chromosome:_3	AUGUSTUS	mRNA	51493436	51496924	0.85	-	.	ID=g21789.t1;Parent=g21789;
OX031008.1_Pollenia_amentaria_genome_assembly,_chromosome:_3	AUGUSTUS	stop_codon	51493436	51493438	.	-	0	ID=g21789.t1.stop1;Parent=g21789.t1;
OX031008.1_Pollenia_amentaria_genome_assembly,_chromosome:_3	AUGUSTUS	CDS	51493436	51495232	0.85	-	0	ID=g21789.t1.CDS1;Parent=g21789.t1;
OX031008.1_Pollenia_amentaria_genome_assembly,_chromosome:_3	AUGUSTUS	exon	51493436	51495232	.	-	.	ID=g21789.t1.exon1;Parent=g21789.t1;
OX031008.1_Pollenia_amentaria_genome_assembly,_chromosome:_3	AUGUSTUS	intron	51495233	51495292	0.94	-	.	ID=g21789.t1.intron1;Parent=g21789.t1;
OX031008.1_Pollenia_amentaria_genome_assembly,_chromosome:_3	AUGUSTUS	CDS	51495293	51496179	0.95	-	2	ID=g21789.t1.CDS2;Parent=g21789.t1;
OX031008.1_Pollenia_amentaria_genome_assembly,_chromosome:_3	AUGUSTUS	exon	51495293	51496179	.	-	.	ID=g21789.t1.exon2;Parent=g21789.t1;
OX031008.1_Pollenia_amentaria_genome_assembly,_chromosome:_3	AUGUSTUS	intron	51496180	51496248	1	-	.	ID=g21789.t1.intron2;Parent=g21789.t1;
OX031008.1_Pollenia_amentaria_genome_assembly,_chromosome:_3	AUGUSTUS	CDS	51496249	51496500	1	-	2	ID=g21789.t1.CDS3;Parent=g21789.t1;
OX031008.1_Pollenia_amentaria_genome_assembly,_chromosome:_3	AUGUSTUS	exon	51496249	51496500	.	-	.	ID=g21789.t1.exon3;Parent=g21789.t1;
OX031008.1_Pollenia_amentaria_genome_assembly,_chromosome:_3	AUGUSTUS	intron	51496501	51496650	1	-	.	ID=g21789.t1.intron3;Parent=g21789.t1;
OX031008.1_Pollenia_amentaria_genome_assembly,_chromosome:_3	AUGUSTUS	CDS	51496651	51496924	1	-	0	ID=g21789.t1.CDS4;Parent=g21789.t1;
OX031008.1_Pollenia_amentaria_genome_assembly,_chromosome:_3	AUGUSTUS	exon	51496651	51496924	.	-	.	ID=g21789.t1.exon4;Parent=g21789.t1;
OX031008.1_Pollenia_amentaria_genome_assembly,_chromosome:_3	AUGUSTUS	start_codon	51496922	51496924	.	-	0	ID=g21789.t1.start1;Parent=g21789.t1;
OX031008.1_Pollenia_amentaria_genome_assembly,_chromosome:_3	AUGUSTUS	mRNA	51493436	51496924	0.77	-	.	ID=g21789.t2;Parent=g21789;
OX031008.1_Pollenia_amentaria_genome_assembly,_chromosome:_3	AUGUSTUS	stop_codon	51493436	51493438	.	-	0	ID=g21789.t2.stop1;Parent=g21789.t2;
OX031008.1_Pollenia_amentaria_genome_assembly,_chromosome:_3	AUGUSTUS	CDS	51493436	51496179	0.77	-	2	ID=g21789.t2.CDS1;Parent=g21789.t2;
OX031008.1_Pollenia_amentaria_genome_assembly,_chromosome:_3	AUGUSTUS	exon	51493436	51496179	.	-	.	ID=g21789.t2.exon1;Parent=g21789.t2;
OX031008.1_Pollenia_amentaria_genome_assembly,_chromosome:_3	AUGUSTUS	intron	51496180	51496248	1	-	.	ID=g21789.t2.intron1;Parent=g21789.t2;
OX031008.1_Pollenia_amentaria_genome_assembly,_chromosome:_3	AUGUSTUS	CDS	51496249	51496500	1	-	2	ID=g21789.t2.CDS2;Parent=g21789.t2;
OX031008.1_Pollenia_amentaria_genome_assembly,_chromosome:_3	AUGUSTUS	exon	51496249	51496500	.	-	.	ID=g21789.t2.exon2;Parent=g21789.t2;
OX031008.1_Pollenia_amentaria_genome_assembly,_chromosome:_3	AUGUSTUS	intron	51496501	51496650	1	-	.	ID=g21789.t2.intron2;Parent=g21789.t2;
OX031008.1_Pollenia_amentaria_genome_assembly,_chromosome:_3	AUGUSTUS	CDS	51496651	51496924	1	-	0	ID=g21789.t2.CDS3;Parent=g21789.t2;
OX031008.1_Pollenia_amentaria_genome_assembly,_chromosome:_3	AUGUSTUS	exon	51496651	51496924	.	-	.	ID=g21789.t2.exon3;Parent=g21789.t2;
OX031008.1_Pollenia_amentaria_genome_assembly,_chromosome:_3	AUGUSTUS	start_codon	51496922	51496924	.	-	0	ID=g21789.t2.start1;Parent=g21789.t2;
OX031008.1_Pollenia_amentaria_genome_assembly,_chromosome:_3	AUGUSTUS	gene	51497035	51497336	.	-	.	ID=g21790;
OX031008.1_Pollenia_amentaria_genome_assembly,_chromosome:_3	AUGUSTUS	mRNA	51497035	51497336	0.95	-	.	ID=g21790.t1;Parent=g21790;
OX031008.1_Pollenia_amentaria_genome_assembly,_chromosome:_3	AUGUSTUS	stop_codon	51497035	51497037	.	-	0	ID=g21790.t1.stop1;Parent=g21790.t1;
OX031008.1_Pollenia_amentaria_genome_assembly,_chromosome:_3	AUGUSTUS	CDS	51497035	51497055	0.95	-	0	ID=g21790.t1.CDS1;Parent=g21790.t1;
OX031008.1_Pollenia_amentaria_genome_assembly,_chromosome:_3	AUGUSTUS	exon	51497035	51497055	.	-	.	ID=g21790.t1.exon1;Parent=g21790.t1;
OX031008.1_Pollenia_amentaria_genome_assembly,_chromosome:_3	AUGUSTUS	intron	51497056	51497126	0.95	-	.	ID=g21790.t1.intron1;Parent=g21790.t1;
OX031008.1_Pollenia_amentaria_genome_assembly,_chromosome:_3	AUGUSTUS	CDS	51497127	51497336	0.95	-	0	ID=g21790.t1.CDS2;Parent=g21790.t1;
OX031008.1_Pollenia_amentaria_genome_assembly,_chromosome:_3	AUGUSTUS	exon	51497127	51497336	.	-	.	ID=g21790.t1.exon2;Parent=g21790.t1;
OX031008.1_Pollenia_amentaria_genome_assembly,_chromosome:_3	AUGUSTUS	start_codon	51497334	51497336	.	-	0	ID=g21790.t1.start1;Parent=g21790.t1;
OX031008.1_Pollenia_amentaria_genome_assembly,_chromosome:_3	AUGUSTUS	gene	51501436	51502824	.	-	.	ID=g21791;
OX031008.1_Pollenia_amentaria_genome_assembly,_chromosome:_3	AUGUSTUS	mRNA	51501436	51502824	1	-	.	ID=g21791.t1;Parent=g21791;
OX031008.1_Pollenia_amentaria_genome_assembly,_chromosome:_3	AUGUSTUS	stop_codon	51501436	51501438	.	-	0	ID=g21791.t1.stop1;Parent=g21791.t1;
OX031008.1_Pollenia_amentaria_genome_assembly,_chromosome:_3	AUGUSTUS	CDS	51501436	51501627	1	-	0	ID=g21791.t1.CDS1;Parent=g21791.t1;
OX031008.1_Pollenia_amentaria_genome_assembly,_chromosome:_3	AUGUSTUS	exon	51501436	51501627	.	-	.	ID=g21791.t1.exon1;Parent=g21791.t1;
OX031008.1_Pollenia_amentaria_genome_assembly,_chromosome:_3	AUGUSTUS	intron	51501628	51501993	1	-	.	ID=g21791.t1.intron1;Parent=g21791.t1;
OX031008.1_Pollenia_amentaria_genome_assembly,_chromosome:_3	AUGUSTUS	CDS	51501994	51502824	1	-	0	ID=g21791.t1.CDS2;Parent=g21791.t1;
OX031008.1_Pollenia_amentaria_genome_assembly,_chromosome:_3	AUGUSTUS	exon	51501994	51502824	.	-	.	ID=g21791.t1.exon2;Parent=g21791.t1;
OX031008.1_Pollenia_amentaria_genome_assembly,_chromosome:_3	AUGUSTUS	start_codon	51502822	51502824	.	-	0	ID=g21791.t1.start1;Parent=g21791.t1;
OX031008.1_Pollenia_amentaria_genome_assembly,_chromosome:_3	AUGUSTUS	gene	51503487	51503825	.	+	.	ID=g21792;
OX031008.1_Pollenia_amentaria_genome_assembly,_chromosome:_3	AUGUSTUS	mRNA	51503487	51503825	0.96	+	.	ID=g21792.t1;Parent=g21792;
OX031008.1_Pollenia_amentaria_genome_assembly,_chromosome:_3	AUGUSTUS	start_codon	51503487	51503489	.	+	0	ID=g21792.t1.start1;Parent=g21792.t1;
OX031008.1_Pollenia_amentaria_genome_assembly,_chromosome:_3	AUGUSTUS	CDS	51503487	51503825	0.96	+	0	ID=g21792.t1.CDS1;Parent=g21792.t1;
OX031008.1_Pollenia_amentaria_genome_assembly,_chromosome:_3	AUGUSTUS	exon	51503487	51503825	.	+	.	ID=g21792.t1.exon1;Parent=g21792.t1;
OX031008.1_Pollenia_amentaria_genome_assembly,_chromosome:_3	AUGUSTUS	stop_codon	51503823	51503825	.	+	0	ID=g21792.t1.stop1;Parent=g21792.t1;
OX031008.1_Pollenia_amentaria_genome_assembly,_chromosome:_3	AUGUSTUS	gene	51503981	51505199	.	+	.	ID=g21793;
OX031008.1_Pollenia_amentaria_genome_assembly,_chromosome:_3	AUGUSTUS	mRNA	51503981	51505199	0.94	+	.	ID=g21793.t1;Parent=g21793;
OX031008.1_Pollenia_amentaria_genome_assembly,_chromosome:_3	AUGUSTUS	start_codon	51503981	51503983	.	+	0	ID=g21793.t1.start1;Parent=g21793.t1;
OX031008.1_Pollenia_amentaria_genome_assembly,_chromosome:_3	AUGUSTUS	CDS	51503981	51504509	0.99	+	0	ID=g21793.t1.CDS1;Parent=g21793.t1;
OX031008.1_Pollenia_amentaria_genome_assembly,_chromosome:_3	AUGUSTUS	exon	51503981	51504509	.	+	.	ID=g21793.t1.exon1;Parent=g21793.t1;
OX031008.1_Pollenia_amentaria_genome_assembly,_chromosome:_3	AUGUSTUS	intron	51504510	51504615	0.95	+	.	ID=g21793.t1.intron1;Parent=g21793.t1;
OX031008.1_Pollenia_amentaria_genome_assembly,_chromosome:_3	AUGUSTUS	CDS	51504616	51505199	0.95	+	2	ID=g21793.t1.CDS2;Parent=g21793.t1;
OX031008.1_Pollenia_amentaria_genome_assembly,_chromosome:_3	AUGUSTUS	exon	51504616	51505199	.	+	.	ID=g21793.t1.exon2;Parent=g21793.t1;
OX031008.1_Pollenia_amentaria_genome_assembly,_chromosome:_3	AUGUSTUS	stop_codon	51505197	51505199	.	+	0	ID=g21793.t1.stop1;Parent=g21793.t1;
OX031008.1_Pollenia_amentaria_genome_assembly,_chromosome:_3	AUGUSTUS	gene	51529268	51530268	.	+	.	ID=g21794;
OX031008.1_Pollenia_amentaria_genome_assembly,_chromosome:_3	AUGUSTUS	mRNA	51529268	51530268	0.83	+	.	ID=g21794.t1;Parent=g21794;
OX031008.1_Pollenia_amentaria_genome_assembly,_chromosome:_3	AUGUSTUS	start_codon	51529268	51529270	.	+	0	ID=g21794.t1.start1;Parent=g21794.t1;
OX031008.1_Pollenia_amentaria_genome_assembly,_chromosome:_3	AUGUSTUS	CDS	51529268	51529971	0.83	+	0	ID=g21794.t1.CDS1;Parent=g21794.t1;
OX031008.1_Pollenia_amentaria_genome_assembly,_chromosome:_3	AUGUSTUS	exon	51529268	51529971	.	+	.	ID=g21794.t1.exon1;Parent=g21794.t1;
OX031008.1_Pollenia_amentaria_genome_assembly,_chromosome:_3	AUGUSTUS	intron	51529972	51530240	0.83	+	.	ID=g21794.t1.intron1;Parent=g21794.t1;
OX031008.1_Pollenia_amentaria_genome_assembly,_chromosome:_3	AUGUSTUS	CDS	51530241	51530268	0.89	+	1	ID=g21794.t1.CDS2;Parent=g21794.t1;
OX031008.1_Pollenia_amentaria_genome_assembly,_chromosome:_3	AUGUSTUS	exon	51530241	51530268	.	+	.	ID=g21794.t1.exon2;Parent=g21794.t1;
OX031008.1_Pollenia_amentaria_genome_assembly,_chromosome:_3	AUGUSTUS	stop_codon	51530266	51530268	.	+	0	ID=g21794.t1.stop1;Parent=g21794.t1;
OX031008.1_Pollenia_amentaria_genome_assembly,_chromosome:_3	AUGUSTUS	gene	51530552	51531001	.	+	.	ID=g21795;
OX031008.1_Pollenia_amentaria_genome_assembly,_chromosome:_3	AUGUSTUS	mRNA	51530552	51531001	0.89	+	.	ID=g21795.t1;Parent=g21795;
OX031008.1_Pollenia_amentaria_genome_assembly,_chromosome:_3	AUGUSTUS	start_codon	51530552	51530554	.	+	0	ID=g21795.t1.start1;Parent=g21795.t1;
OX031008.1_Pollenia_amentaria_genome_assembly,_chromosome:_3	AUGUSTUS	CDS	51530552	51530685	0.89	+	0	ID=g21795.t1.CDS1;Parent=g21795.t1;
OX031008.1_Pollenia_amentaria_genome_assembly,_chromosome:_3	AUGUSTUS	exon	51530552	51530685	.	+	.	ID=g21795.t1.exon1;Parent=g21795.t1;
OX031008.1_Pollenia_amentaria_genome_assembly,_chromosome:_3	AUGUSTUS	intron	51530686	51530790	0.91	+	.	ID=g21795.t1.intron1;Parent=g21795.t1;
OX031008.1_Pollenia_amentaria_genome_assembly,_chromosome:_3	AUGUSTUS	CDS	51530791	51531001	0.91	+	1	ID=g21795.t1.CDS2;Parent=g21795.t1;
OX031008.1_Pollenia_amentaria_genome_assembly,_chromosome:_3	AUGUSTUS	exon	51530791	51531001	.	+	.	ID=g21795.t1.exon2;Parent=g21795.t1;
OX031008.1_Pollenia_amentaria_genome_assembly,_chromosome:_3	AUGUSTUS	stop_codon	51530999	51531001	.	+	0	ID=g21795.t1.stop1;Parent=g21795.t1;
OX031008.1_Pollenia_amentaria_genome_assembly,_chromosome:_3	AUGUSTUS	gene	51531226	51531516	.	+	.	ID=g21796;
OX031008.1_Pollenia_amentaria_genome_assembly,_chromosome:_3	AUGUSTUS	mRNA	51531226	51531516	0.92	+	.	ID=g21796.t1;Parent=g21796;
OX031008.1_Pollenia_amentaria_genome_assembly,_chromosome:_3	AUGUSTUS	start_codon	51531226	51531228	.	+	0	ID=g21796.t1.start1;Parent=g21796.t1;
OX031008.1_Pollenia_amentaria_genome_assembly,_chromosome:_3	AUGUSTUS	CDS	51531226	51531516	0.92	+	0	ID=g21796.t1.CDS1;Parent=g21796.t1;
OX031008.1_Pollenia_amentaria_genome_assembly,_chromosome:_3	AUGUSTUS	exon	51531226	51531516	.	+	.	ID=g21796.t1.exon1;Parent=g21796.t1;
OX031008.1_Pollenia_amentaria_genome_assembly,_chromosome:_3	AUGUSTUS	stop_codon	51531514	51531516	.	+	0	ID=g21796.t1.stop1;Parent=g21796.t1;
OX031008.1_Pollenia_amentaria_genome_assembly,_chromosome:_3	AUGUSTUS	gene	51579394	51580066	.	-	.	ID=g21797;
OX031008.1_Pollenia_amentaria_genome_assembly,_chromosome:_3	AUGUSTUS	mRNA	51579394	51580066	0.9	-	.	ID=g21797.t1;Parent=g21797;
OX031008.1_Pollenia_amentaria_genome_assembly,_chromosome:_3	AUGUSTUS	stop_codon	51579394	51579396	.	-	0	ID=g21797.t1.stop1;Parent=g21797.t1;
OX031008.1_Pollenia_amentaria_genome_assembly,_chromosome:_3	AUGUSTUS	CDS	51579394	51579694	0.9	-	1	ID=g21797.t1.CDS1;Parent=g21797.t1;
OX031008.1_Pollenia_amentaria_genome_assembly,_chromosome:_3	AUGUSTUS	exon	51579394	51579694	.	-	.	ID=g21797.t1.exon1;Parent=g21797.t1;
OX031008.1_Pollenia_amentaria_genome_assembly,_chromosome:_3	AUGUSTUS	intron	51579695	51579743	0.9	-	.	ID=g21797.t1.intron1;Parent=g21797.t1;
OX031008.1_Pollenia_amentaria_genome_assembly,_chromosome:_3	AUGUSTUS	CDS	51579744	51580066	0.95	-	0	ID=g21797.t1.CDS2;Parent=g21797.t1;
OX031008.1_Pollenia_amentaria_genome_assembly,_chromosome:_3	AUGUSTUS	exon	51579744	51580066	.	-	.	ID=g21797.t1.exon2;Parent=g21797.t1;
OX031008.1_Pollenia_amentaria_genome_assembly,_chromosome:_3	AUGUSTUS	start_codon	51580064	51580066	.	-	0	ID=g21797.t1.start1;Parent=g21797.t1;
OX031008.1_Pollenia_amentaria_genome_assembly,_chromosome:_3	AUGUSTUS	gene	51580338	51580655	.	-	.	ID=g21798;
OX031008.1_Pollenia_amentaria_genome_assembly,_chromosome:_3	AUGUSTUS	mRNA	51580338	51580655	0.99	-	.	ID=g21798.t1;Parent=g21798;
OX031008.1_Pollenia_amentaria_genome_assembly,_chromosome:_3	AUGUSTUS	stop_codon	51580338	51580340	.	-	0	ID=g21798.t1.stop1;Parent=g21798.t1;
OX031008.1_Pollenia_amentaria_genome_assembly,_chromosome:_3	AUGUSTUS	CDS	51580338	51580522	1	-	2	ID=g21798.t1.CDS1;Parent=g21798.t1;
OX031008.1_Pollenia_amentaria_genome_assembly,_chromosome:_3	AUGUSTUS	exon	51580338	51580522	.	-	.	ID=g21798.t1.exon1;Parent=g21798.t1;
OX031008.1_Pollenia_amentaria_genome_assembly,_chromosome:_3	AUGUSTUS	intron	51580523	51580573	1	-	.	ID=g21798.t1.intron1;Parent=g21798.t1;
OX031008.1_Pollenia_amentaria_genome_assembly,_chromosome:_3	AUGUSTUS	CDS	51580574	51580655	0.99	-	0	ID=g21798.t1.CDS2;Parent=g21798.t1;
OX031008.1_Pollenia_amentaria_genome_assembly,_chromosome:_3	AUGUSTUS	exon	51580574	51580655	.	-	.	ID=g21798.t1.exon2;Parent=g21798.t1;
OX031008.1_Pollenia_amentaria_genome_assembly,_chromosome:_3	AUGUSTUS	start_codon	51580653	51580655	.	-	0	ID=g21798.t1.start1;Parent=g21798.t1;
OX031008.1_Pollenia_amentaria_genome_assembly,_chromosome:_3	AUGUSTUS	gene	51580812	51581208	.	-	.	ID=g21799;
OX031008.1_Pollenia_amentaria_genome_assembly,_chromosome:_3	AUGUSTUS	mRNA	51580812	51581208	0.6	-	.	ID=g21799.t1;Parent=g21799;
OX031008.1_Pollenia_amentaria_genome_assembly,_chromosome:_3	AUGUSTUS	stop_codon	51580812	51580814	.	-	0	ID=g21799.t1.stop1;Parent=g21799.t1;
OX031008.1_Pollenia_amentaria_genome_assembly,_chromosome:_3	AUGUSTUS	CDS	51580812	51581002	0.97	-	2	ID=g21799.t1.CDS1;Parent=g21799.t1;
OX031008.1_Pollenia_amentaria_genome_assembly,_chromosome:_3	AUGUSTUS	exon	51580812	51581002	.	-	.	ID=g21799.t1.exon1;Parent=g21799.t1;
OX031008.1_Pollenia_amentaria_genome_assembly,_chromosome:_3	AUGUSTUS	intron	51581003	51581144	0.6	-	.	ID=g21799.t1.intron1;Parent=g21799.t1;
OX031008.1_Pollenia_amentaria_genome_assembly,_chromosome:_3	AUGUSTUS	CDS	51581145	51581208	0.6	-	0	ID=g21799.t1.CDS2;Parent=g21799.t1;
OX031008.1_Pollenia_amentaria_genome_assembly,_chromosome:_3	AUGUSTUS	exon	51581145	51581208	.	-	.	ID=g21799.t1.exon2;Parent=g21799.t1;
OX031008.1_Pollenia_amentaria_genome_assembly,_chromosome:_3	AUGUSTUS	start_codon	51581206	51581208	.	-	0	ID=g21799.t1.start1;Parent=g21799.t1;
OX031008.1_Pollenia_amentaria_genome_assembly,_chromosome:_3	AUGUSTUS	gene	51581402	51581848	.	-	.	ID=g21800;
OX031008.1_Pollenia_amentaria_genome_assembly,_chromosome:_3	AUGUSTUS	mRNA	51581402	51581848	1	-	.	ID=g21800.t1;Parent=g21800;
OX031008.1_Pollenia_amentaria_genome_assembly,_chromosome:_3	AUGUSTUS	stop_codon	51581402	51581404	.	-	0	ID=g21800.t1.stop1;Parent=g21800.t1;
OX031008.1_Pollenia_amentaria_genome_assembly,_chromosome:_3	AUGUSTUS	CDS	51581402	51581848	1	-	0	ID=g21800.t1.CDS1;Parent=g21800.t1;
OX031008.1_Pollenia_amentaria_genome_assembly,_chromosome:_3	AUGUSTUS	exon	51581402	51581848	.	-	.	ID=g21800.t1.exon1;Parent=g21800.t1;
OX031008.1_Pollenia_amentaria_genome_assembly,_chromosome:_3	AUGUSTUS	start_codon	51581846	51581848	.	-	0	ID=g21800.t1.start1;Parent=g21800.t1;
OX031008.1_Pollenia_amentaria_genome_assembly,_chromosome:_3	AUGUSTUS	gene	51606476	51606739	.	+	.	ID=g21801;
OX031008.1_Pollenia_amentaria_genome_assembly,_chromosome:_3	AUGUSTUS	mRNA	51606476	51606739	0.24	+	.	ID=g21801.t1;Parent=g21801;
OX031008.1_Pollenia_amentaria_genome_assembly,_chromosome:_3	AUGUSTUS	start_codon	51606476	51606478	.	+	0	ID=g21801.t1.start1;Parent=g21801.t1;
OX031008.1_Pollenia_amentaria_genome_assembly,_chromosome:_3	AUGUSTUS	CDS	51606476	51606555	0.24	+	0	ID=g21801.t1.CDS1;Parent=g21801.t1;
OX031008.1_Pollenia_amentaria_genome_assembly,_chromosome:_3	AUGUSTUS	exon	51606476	51606555	.	+	.	ID=g21801.t1.exon1;Parent=g21801.t1;
OX031008.1_Pollenia_amentaria_genome_assembly,_chromosome:_3	AUGUSTUS	intron	51606556	51606618	0.24	+	.	ID=g21801.t1.intron1;Parent=g21801.t1;
OX031008.1_Pollenia_amentaria_genome_assembly,_chromosome:_3	AUGUSTUS	CDS	51606619	51606739	0.24	+	1	ID=g21801.t1.CDS2;Parent=g21801.t1;
OX031008.1_Pollenia_amentaria_genome_assembly,_chromosome:_3	AUGUSTUS	exon	51606619	51606739	.	+	.	ID=g21801.t1.exon2;Parent=g21801.t1;
OX031008.1_Pollenia_amentaria_genome_assembly,_chromosome:_3	AUGUSTUS	stop_codon	51606737	51606739	.	+	0	ID=g21801.t1.stop1;Parent=g21801.t1;
OX031008.1_Pollenia_amentaria_genome_assembly,_chromosome:_3	AUGUSTUS	gene	51607545	51607811	.	+	.	ID=g21802;
OX031008.1_Pollenia_amentaria_genome_assembly,_chromosome:_3	AUGUSTUS	mRNA	51607545	51607811	0.99	+	.	ID=g21802.t1;Parent=g21802;
OX031008.1_Pollenia_amentaria_genome_assembly,_chromosome:_3	AUGUSTUS	start_codon	51607545	51607547	.	+	0	ID=g21802.t1.start1;Parent=g21802.t1;
OX031008.1_Pollenia_amentaria_genome_assembly,_chromosome:_3	AUGUSTUS	CDS	51607545	51607811	0.99	+	0	ID=g21802.t1.CDS1;Parent=g21802.t1;
OX031008.1_Pollenia_amentaria_genome_assembly,_chromosome:_3	AUGUSTUS	exon	51607545	51607811	.	+	.	ID=g21802.t1.exon1;Parent=g21802.t1;
OX031008.1_Pollenia_amentaria_genome_assembly,_chromosome:_3	AUGUSTUS	stop_codon	51607809	51607811	.	+	0	ID=g21802.t1.stop1;Parent=g21802.t1;
OX031008.1_Pollenia_amentaria_genome_assembly,_chromosome:_3	AUGUSTUS	gene	51607841	51608338	.	+	.	ID=g21803;
OX031008.1_Pollenia_amentaria_genome_assembly,_chromosome:_3	AUGUSTUS	mRNA	51607841	51608338	0.67	+	.	ID=g21803.t1;Parent=g21803;
OX031008.1_Pollenia_amentaria_genome_assembly,_chromosome:_3	AUGUSTUS	start_codon	51607841	51607843	.	+	0	ID=g21803.t1.start1;Parent=g21803.t1;
OX031008.1_Pollenia_amentaria_genome_assembly,_chromosome:_3	AUGUSTUS	CDS	51607841	51607933	0.67	+	0	ID=g21803.t1.CDS1;Parent=g21803.t1;
OX031008.1_Pollenia_amentaria_genome_assembly,_chromosome:_3	AUGUSTUS	exon	51607841	51607933	.	+	.	ID=g21803.t1.exon1;Parent=g21803.t1;
OX031008.1_Pollenia_amentaria_genome_assembly,_chromosome:_3	AUGUSTUS	intron	51607934	51607990	0.67	+	.	ID=g21803.t1.intron1;Parent=g21803.t1;
OX031008.1_Pollenia_amentaria_genome_assembly,_chromosome:_3	AUGUSTUS	CDS	51607991	51608338	0.98	+	0	ID=g21803.t1.CDS2;Parent=g21803.t1;
OX031008.1_Pollenia_amentaria_genome_assembly,_chromosome:_3	AUGUSTUS	exon	51607991	51608338	.	+	.	ID=g21803.t1.exon2;Parent=g21803.t1;
OX031008.1_Pollenia_amentaria_genome_assembly,_chromosome:_3	AUGUSTUS	stop_codon	51608336	51608338	.	+	0	ID=g21803.t1.stop1;Parent=g21803.t1;
OX031008.1_Pollenia_amentaria_genome_assembly,_chromosome:_3	AUGUSTUS	mRNA	51607841	51608338	0.32	+	.	ID=g21803.t2;Parent=g21803;
OX031008.1_Pollenia_amentaria_genome_assembly,_chromosome:_3	AUGUSTUS	start_codon	51607841	51607843	.	+	0	ID=g21803.t2.start1;Parent=g21803.t2;
OX031008.1_Pollenia_amentaria_genome_assembly,_chromosome:_3	AUGUSTUS	CDS	51607841	51607888	0.32	+	0	ID=g21803.t2.CDS1;Parent=g21803.t2;
OX031008.1_Pollenia_amentaria_genome_assembly,_chromosome:_3	AUGUSTUS	exon	51607841	51607888	.	+	.	ID=g21803.t2.exon1;Parent=g21803.t2;
OX031008.1_Pollenia_amentaria_genome_assembly,_chromosome:_3	AUGUSTUS	intron	51607889	51607990	0.32	+	.	ID=g21803.t2.intron1;Parent=g21803.t2;
OX031008.1_Pollenia_amentaria_genome_assembly,_chromosome:_3	AUGUSTUS	CDS	51607991	51608338	0.63	+	0	ID=g21803.t2.CDS2;Parent=g21803.t2;
OX031008.1_Pollenia_amentaria_genome_assembly,_chromosome:_3	AUGUSTUS	exon	51607991	51608338	.	+	.	ID=g21803.t2.exon2;Parent=g21803.t2;
OX031008.1_Pollenia_amentaria_genome_assembly,_chromosome:_3	AUGUSTUS	stop_codon	51608336	51608338	.	+	0	ID=g21803.t2.stop1;Parent=g21803.t2;
OX031008.1_Pollenia_amentaria_genome_assembly,_chromosome:_3	AUGUSTUS	gene	51610533	51618910	.	-	.	ID=g21804;
OX031008.1_Pollenia_amentaria_genome_assembly,_chromosome:_3	AUGUSTUS	mRNA	51610533	51618910	0.13	-	.	ID=g21804.t1;Parent=g21804;
OX031008.1_Pollenia_amentaria_genome_assembly,_chromosome:_3	AUGUSTUS	stop_codon	51610533	51610535	.	-	0	ID=g21804.t1.stop1;Parent=g21804.t1;
OX031008.1_Pollenia_amentaria_genome_assembly,_chromosome:_3	AUGUSTUS	CDS	51610533	51610544	0.2	-	0	ID=g21804.t1.CDS1;Parent=g21804.t1;
OX031008.1_Pollenia_amentaria_genome_assembly,_chromosome:_3	AUGUSTUS	exon	51610533	51610544	.	-	.	ID=g21804.t1.exon1;Parent=g21804.t1;
OX031008.1_Pollenia_amentaria_genome_assembly,_chromosome:_3	AUGUSTUS	intron	51610545	51614677	0.17	-	.	ID=g21804.t1.intron1;Parent=g21804.t1;
OX031008.1_Pollenia_amentaria_genome_assembly,_chromosome:_3	AUGUSTUS	CDS	51614678	51615009	0.36	-	2	ID=g21804.t1.CDS2;Parent=g21804.t1;
OX031008.1_Pollenia_amentaria_genome_assembly,_chromosome:_3	AUGUSTUS	exon	51614678	51615009	.	-	.	ID=g21804.t1.exon2;Parent=g21804.t1;
OX031008.1_Pollenia_amentaria_genome_assembly,_chromosome:_3	AUGUSTUS	intron	51615010	51618231	0.57	-	.	ID=g21804.t1.intron2;Parent=g21804.t1;
OX031008.1_Pollenia_amentaria_genome_assembly,_chromosome:_3	AUGUSTUS	CDS	51618232	51618910	0.58	-	0	ID=g21804.t1.CDS3;Parent=g21804.t1;
OX031008.1_Pollenia_amentaria_genome_assembly,_chromosome:_3	AUGUSTUS	exon	51618232	51618910	.	-	.	ID=g21804.t1.exon3;Parent=g21804.t1;
OX031008.1_Pollenia_amentaria_genome_assembly,_chromosome:_3	AUGUSTUS	start_codon	51618908	51618910	.	-	0	ID=g21804.t1.start1;Parent=g21804.t1;
OX031008.1_Pollenia_amentaria_genome_assembly,_chromosome:_3	AUGUSTUS	gene	51618991	51620503	.	-	.	ID=g21805;
OX031008.1_Pollenia_amentaria_genome_assembly,_chromosome:_3	AUGUSTUS	mRNA	51618991	51620503	0.64	-	.	ID=g21805.t1;Parent=g21805;
OX031008.1_Pollenia_amentaria_genome_assembly,_chromosome:_3	AUGUSTUS	stop_codon	51618991	51618993	.	-	0	ID=g21805.t1.stop1;Parent=g21805.t1;
OX031008.1_Pollenia_amentaria_genome_assembly,_chromosome:_3	AUGUSTUS	CDS	51618991	51619295	0.64	-	2	ID=g21805.t1.CDS1;Parent=g21805.t1;
OX031008.1_Pollenia_amentaria_genome_assembly,_chromosome:_3	AUGUSTUS	exon	51618991	51619295	.	-	.	ID=g21805.t1.exon1;Parent=g21805.t1;
OX031008.1_Pollenia_amentaria_genome_assembly,_chromosome:_3	AUGUSTUS	intron	51619296	51620448	0.64	-	.	ID=g21805.t1.intron1;Parent=g21805.t1;
OX031008.1_Pollenia_amentaria_genome_assembly,_chromosome:_3	AUGUSTUS	CDS	51620449	51620503	0.8	-	0	ID=g21805.t1.CDS2;Parent=g21805.t1;
OX031008.1_Pollenia_amentaria_genome_assembly,_chromosome:_3	AUGUSTUS	exon	51620449	51620503	.	-	.	ID=g21805.t1.exon2;Parent=g21805.t1;
OX031008.1_Pollenia_amentaria_genome_assembly,_chromosome:_3	AUGUSTUS	start_codon	51620501	51620503	.	-	0	ID=g21805.t1.start1;Parent=g21805.t1;
OX031008.1_Pollenia_amentaria_genome_assembly,_chromosome:_3	AUGUSTUS	gene	51668447	51669860	.	-	.	ID=g21806;
OX031008.1_Pollenia_amentaria_genome_assembly,_chromosome:_3	AUGUSTUS	mRNA	51668447	51669860	0.83	-	.	ID=g21806.t1;Parent=g21806;
OX031008.1_Pollenia_amentaria_genome_assembly,_chromosome:_3	AUGUSTUS	stop_codon	51668447	51668449	.	-	0	ID=g21806.t1.stop1;Parent=g21806.t1;
OX031008.1_Pollenia_amentaria_genome_assembly,_chromosome:_3	AUGUSTUS	CDS	51668447	51668696	0.85	-	1	ID=g21806.t1.CDS1;Parent=g21806.t1;
OX031008.1_Pollenia_amentaria_genome_assembly,_chromosome:_3	AUGUSTUS	exon	51668447	51668696	.	-	.	ID=g21806.t1.exon1;Parent=g21806.t1;
OX031008.1_Pollenia_amentaria_genome_assembly,_chromosome:_3	AUGUSTUS	intron	51668697	51669005	0.83	-	.	ID=g21806.t1.intron1;Parent=g21806.t1;
OX031008.1_Pollenia_amentaria_genome_assembly,_chromosome:_3	AUGUSTUS	CDS	51669006	51669159	0.88	-	2	ID=g21806.t1.CDS2;Parent=g21806.t1;
OX031008.1_Pollenia_amentaria_genome_assembly,_chromosome:_3	AUGUSTUS	exon	51669006	51669159	.	-	.	ID=g21806.t1.exon2;Parent=g21806.t1;
OX031008.1_Pollenia_amentaria_genome_assembly,_chromosome:_3	AUGUSTUS	intron	51669160	51669820	0.88	-	.	ID=g21806.t1.intron2;Parent=g21806.t1;
OX031008.1_Pollenia_amentaria_genome_assembly,_chromosome:_3	AUGUSTUS	CDS	51669821	51669860	0.97	-	0	ID=g21806.t1.CDS3;Parent=g21806.t1;
OX031008.1_Pollenia_amentaria_genome_assembly,_chromosome:_3	AUGUSTUS	exon	51669821	51669860	.	-	.	ID=g21806.t1.exon3;Parent=g21806.t1;
OX031008.1_Pollenia_amentaria_genome_assembly,_chromosome:_3	AUGUSTUS	start_codon	51669858	51669860	.	-	0	ID=g21806.t1.start1;Parent=g21806.t1;
OX031008.1_Pollenia_amentaria_genome_assembly,_chromosome:_3	AUGUSTUS	mRNA	51668447	51669860	0.35	-	.	ID=g21806.t2;Parent=g21806;
OX031008.1_Pollenia_amentaria_genome_assembly,_chromosome:_3	AUGUSTUS	stop_codon	51668447	51668449	.	-	0	ID=g21806.t2.stop1;Parent=g21806.t2;
OX031008.1_Pollenia_amentaria_genome_assembly,_chromosome:_3	AUGUSTUS	CDS	51668447	51668696	0.4	-	1	ID=g21806.t2.CDS1;Parent=g21806.t2;
OX031008.1_Pollenia_amentaria_genome_assembly,_chromosome:_3	AUGUSTUS	exon	51668447	51668696	.	-	.	ID=g21806.t2.exon1;Parent=g21806.t2;
OX031008.1_Pollenia_amentaria_genome_assembly,_chromosome:_3	AUGUSTUS	intron	51668697	51669171	0.35	-	.	ID=g21806.t2.intron1;Parent=g21806.t2;
OX031008.1_Pollenia_amentaria_genome_assembly,_chromosome:_3	AUGUSTUS	CDS	51669172	51669860	0.47	-	0	ID=g21806.t2.CDS2;Parent=g21806.t2;
OX031008.1_Pollenia_amentaria_genome_assembly,_chromosome:_3	AUGUSTUS	exon	51669172	51669860	.	-	.	ID=g21806.t2.exon2;Parent=g21806.t2;
OX031008.1_Pollenia_amentaria_genome_assembly,_chromosome:_3	AUGUSTUS	start_codon	51669858	51669860	.	-	0	ID=g21806.t2.start1;Parent=g21806.t2;
OX031008.1_Pollenia_amentaria_genome_assembly,_chromosome:_3	AUGUSTUS	mRNA	51668815	51669860	0.42	-	.	ID=g21806.t3;Parent=g21806;
OX031008.1_Pollenia_amentaria_genome_assembly,_chromosome:_3	AUGUSTUS	stop_codon	51668815	51668817	.	-	0	ID=g21806.t3.stop1;Parent=g21806.t3;
OX031008.1_Pollenia_amentaria_genome_assembly,_chromosome:_3	AUGUSTUS	CDS	51668815	51668950	0.42	-	1	ID=g21806.t3.CDS1;Parent=g21806.t3;
OX031008.1_Pollenia_amentaria_genome_assembly,_chromosome:_3	AUGUSTUS	exon	51668815	51668950	.	-	.	ID=g21806.t3.exon1;Parent=g21806.t3;
OX031008.1_Pollenia_amentaria_genome_assembly,_chromosome:_3	AUGUSTUS	intron	51668951	51669005	0.42	-	.	ID=g21806.t3.intron1;Parent=g21806.t3;
OX031008.1_Pollenia_amentaria_genome_assembly,_chromosome:_3	AUGUSTUS	CDS	51669006	51669159	0.42	-	2	ID=g21806.t3.CDS2;Parent=g21806.t3;
OX031008.1_Pollenia_amentaria_genome_assembly,_chromosome:_3	AUGUSTUS	exon	51669006	51669159	.	-	.	ID=g21806.t3.exon2;Parent=g21806.t3;
OX031008.1_Pollenia_amentaria_genome_assembly,_chromosome:_3	AUGUSTUS	intron	51669160	51669820	0.86	-	.	ID=g21806.t3.intron2;Parent=g21806.t3;
OX031008.1_Pollenia_amentaria_genome_assembly,_chromosome:_3	AUGUSTUS	CDS	51669821	51669860	0.88	-	0	ID=g21806.t3.CDS3;Parent=g21806.t3;
OX031008.1_Pollenia_amentaria_genome_assembly,_chromosome:_3	AUGUSTUS	exon	51669821	51669860	.	-	.	ID=g21806.t3.exon3;Parent=g21806.t3;
OX031008.1_Pollenia_amentaria_genome_assembly,_chromosome:_3	AUGUSTUS	start_codon	51669858	51669860	.	-	0	ID=g21806.t3.start1;Parent=g21806.t3;
OX031008.1_Pollenia_amentaria_genome_assembly,_chromosome:_3	AUGUSTUS	gene	51669951	51670694	.	-	.	ID=g21807;
OX031008.1_Pollenia_amentaria_genome_assembly,_chromosome:_3	AUGUSTUS	mRNA	51669951	51670694	1	-	.	ID=g21807.t1;Parent=g21807;
OX031008.1_Pollenia_amentaria_genome_assembly,_chromosome:_3	AUGUSTUS	stop_codon	51669951	51669953	.	-	0	ID=g21807.t1.stop1;Parent=g21807.t1;
OX031008.1_Pollenia_amentaria_genome_assembly,_chromosome:_3	AUGUSTUS	CDS	51669951	51670694	1	-	0	ID=g21807.t1.CDS1;Parent=g21807.t1;
OX031008.1_Pollenia_amentaria_genome_assembly,_chromosome:_3	AUGUSTUS	exon	51669951	51670694	.	-	.	ID=g21807.t1.exon1;Parent=g21807.t1;
OX031008.1_Pollenia_amentaria_genome_assembly,_chromosome:_3	AUGUSTUS	start_codon	51670692	51670694	.	-	0	ID=g21807.t1.start1;Parent=g21807.t1;
OX031008.1_Pollenia_amentaria_genome_assembly,_chromosome:_3	AUGUSTUS	mRNA	51669951	51670592	1	-	.	ID=g21807.t2;Parent=g21807;
OX031008.1_Pollenia_amentaria_genome_assembly,_chromosome:_3	AUGUSTUS	stop_codon	51669951	51669953	.	-	0	ID=g21807.t2.stop1;Parent=g21807.t2;
OX031008.1_Pollenia_amentaria_genome_assembly,_chromosome:_3	AUGUSTUS	CDS	51669951	51670592	1	-	0	ID=g21807.t2.CDS1;Parent=g21807.t2;
OX031008.1_Pollenia_amentaria_genome_assembly,_chromosome:_3	AUGUSTUS	exon	51669951	51670592	.	-	.	ID=g21807.t2.exon1;Parent=g21807.t2;
OX031008.1_Pollenia_amentaria_genome_assembly,_chromosome:_3	AUGUSTUS	start_codon	51670590	51670592	.	-	0	ID=g21807.t2.start1;Parent=g21807.t2;
OX031008.1_Pollenia_amentaria_genome_assembly,_chromosome:_3	AUGUSTUS	gene	51671514	51672356	.	-	.	ID=g21808;
OX031008.1_Pollenia_amentaria_genome_assembly,_chromosome:_3	AUGUSTUS	mRNA	51671514	51672356	0.93	-	.	ID=g21808.t1;Parent=g21808;
OX031008.1_Pollenia_amentaria_genome_assembly,_chromosome:_3	AUGUSTUS	stop_codon	51671514	51671516	.	-	0	ID=g21808.t1.stop1;Parent=g21808.t1;
OX031008.1_Pollenia_amentaria_genome_assembly,_chromosome:_3	AUGUSTUS	CDS	51671514	51672356	0.93	-	0	ID=g21808.t1.CDS1;Parent=g21808.t1;
OX031008.1_Pollenia_amentaria_genome_assembly,_chromosome:_3	AUGUSTUS	exon	51671514	51672356	.	-	.	ID=g21808.t1.exon1;Parent=g21808.t1;
OX031008.1_Pollenia_amentaria_genome_assembly,_chromosome:_3	AUGUSTUS	start_codon	51672354	51672356	.	-	0	ID=g21808.t1.start1;Parent=g21808.t1;
OX031008.1_Pollenia_amentaria_genome_assembly,_chromosome:_3	AUGUSTUS	gene	51690786	51692131	.	-	.	ID=g21809;
OX031008.1_Pollenia_amentaria_genome_assembly,_chromosome:_3	AUGUSTUS	mRNA	51690786	51692131	0.29	-	.	ID=g21809.t1;Parent=g21809;
OX031008.1_Pollenia_amentaria_genome_assembly,_chromosome:_3	AUGUSTUS	stop_codon	51690786	51690788	.	-	0	ID=g21809.t1.stop1;Parent=g21809.t1;
OX031008.1_Pollenia_amentaria_genome_assembly,_chromosome:_3	AUGUSTUS	CDS	51690786	51691177	0.36	-	2	ID=g21809.t1.CDS1;Parent=g21809.t1;
OX031008.1_Pollenia_amentaria_genome_assembly,_chromosome:_3	AUGUSTUS	exon	51690786	51691177	.	-	.	ID=g21809.t1.exon1;Parent=g21809.t1;
OX031008.1_Pollenia_amentaria_genome_assembly,_chromosome:_3	AUGUSTUS	intron	51691178	51691222	0.82	-	.	ID=g21809.t1.intron1;Parent=g21809.t1;
OX031008.1_Pollenia_amentaria_genome_assembly,_chromosome:_3	AUGUSTUS	CDS	51691223	51691670	0.77	-	0	ID=g21809.t1.CDS2;Parent=g21809.t1;
OX031008.1_Pollenia_amentaria_genome_assembly,_chromosome:_3	AUGUSTUS	exon	51691223	51691670	.	-	.	ID=g21809.t1.exon2;Parent=g21809.t1;
OX031008.1_Pollenia_amentaria_genome_assembly,_chromosome:_3	AUGUSTUS	intron	51691671	51691732	0.82	-	.	ID=g21809.t1.intron2;Parent=g21809.t1;
OX031008.1_Pollenia_amentaria_genome_assembly,_chromosome:_3	AUGUSTUS	CDS	51691733	51692131	0.82	-	0	ID=g21809.t1.CDS3;Parent=g21809.t1;
OX031008.1_Pollenia_amentaria_genome_assembly,_chromosome:_3	AUGUSTUS	exon	51691733	51692131	.	-	.	ID=g21809.t1.exon3;Parent=g21809.t1;
OX031008.1_Pollenia_amentaria_genome_assembly,_chromosome:_3	AUGUSTUS	start_codon	51692129	51692131	.	-	0	ID=g21809.t1.start1;Parent=g21809.t1;
OX031008.1_Pollenia_amentaria_genome_assembly,_chromosome:_3	AUGUSTUS	mRNA	51691194	51692131	0.4	-	.	ID=g21809.t2;Parent=g21809;
OX031008.1_Pollenia_amentaria_genome_assembly,_chromosome:_3	AUGUSTUS	stop_codon	51691194	51691196	.	-	0	ID=g21809.t2.stop1;Parent=g21809.t2;
OX031008.1_Pollenia_amentaria_genome_assembly,_chromosome:_3	AUGUSTUS	CDS	51691194	51691670	0.4	-	0	ID=g21809.t2.CDS1;Parent=g21809.t2;
OX031008.1_Pollenia_amentaria_genome_assembly,_chromosome:_3	AUGUSTUS	exon	51691194	51691670	.	-	.	ID=g21809.t2.exon1;Parent=g21809.t2;
OX031008.1_Pollenia_amentaria_genome_assembly,_chromosome:_3	AUGUSTUS	intron	51691671	51691732	0.81	-	.	ID=g21809.t2.intron1;Parent=g21809.t2;
OX031008.1_Pollenia_amentaria_genome_assembly,_chromosome:_3	AUGUSTUS	CDS	51691733	51692131	0.82	-	0	ID=g21809.t2.CDS2;Parent=g21809.t2;
OX031008.1_Pollenia_amentaria_genome_assembly,_chromosome:_3	AUGUSTUS	exon	51691733	51692131	.	-	.	ID=g21809.t2.exon2;Parent=g21809.t2;
OX031008.1_Pollenia_amentaria_genome_assembly,_chromosome:_3	AUGUSTUS	start_codon	51692129	51692131	.	-	0	ID=g21809.t2.start1;Parent=g21809.t2;
OX031008.1_Pollenia_amentaria_genome_assembly,_chromosome:_3	AUGUSTUS	gene	51691852	51692131	.	-	.	ID=g21810;
OX031008.1_Pollenia_amentaria_genome_assembly,_chromosome:_3	AUGUSTUS	mRNA	51691852	51692131	0.77	-	.	ID=g21810.t1;Parent=g21810;
OX031008.1_Pollenia_amentaria_genome_assembly,_chromosome:_3	AUGUSTUS	stop_codon	51691852	51691854	.	-	0	ID=g21810.t1.stop1;Parent=g21810.t1;
OX031008.1_Pollenia_amentaria_genome_assembly,_chromosome:_3	AUGUSTUS	CDS	51691852	51691902	0.89	-	0	ID=g21810.t1.CDS1;Parent=g21810.t1;
OX031008.1_Pollenia_amentaria_genome_assembly,_chromosome:_3	AUGUSTUS	exon	51691852	51691902	.	-	.	ID=g21810.t1.exon1;Parent=g21810.t1;
OX031008.1_Pollenia_amentaria_genome_assembly,_chromosome:_3	AUGUSTUS	intron	51691903	51691963	0.77	-	.	ID=g21810.t1.intron1;Parent=g21810.t1;
OX031008.1_Pollenia_amentaria_genome_assembly,_chromosome:_3	AUGUSTUS	CDS	51691964	51692131	0.77	-	0	ID=g21810.t1.CDS2;Parent=g21810.t1;
OX031008.1_Pollenia_amentaria_genome_assembly,_chromosome:_3	AUGUSTUS	exon	51691964	51692131	.	-	.	ID=g21810.t1.exon2;Parent=g21810.t1;
OX031008.1_Pollenia_amentaria_genome_assembly,_chromosome:_3	AUGUSTUS	start_codon	51692129	51692131	.	-	0	ID=g21810.t1.start1;Parent=g21810.t1;
OX031008.1_Pollenia_amentaria_genome_assembly,_chromosome:_3	AUGUSTUS	gene	51695756	51696558	.	-	.	ID=g21811;
OX031008.1_Pollenia_amentaria_genome_assembly,_chromosome:_3	AUGUSTUS	mRNA	51695756	51696189	0.91	-	.	ID=g21811.t1;Parent=g21811;
OX031008.1_Pollenia_amentaria_genome_assembly,_chromosome:_3	AUGUSTUS	stop_codon	51695756	51695758	.	-	0	ID=g21811.t1.stop1;Parent=g21811.t1;
OX031008.1_Pollenia_amentaria_genome_assembly,_chromosome:_3	AUGUSTUS	CDS	51695756	51696100	0.91	-	0	ID=g21811.t1.CDS1;Parent=g21811.t1;
OX031008.1_Pollenia_amentaria_genome_assembly,_chromosome:_3	AUGUSTUS	exon	51695756	51696100	.	-	.	ID=g21811.t1.exon1;Parent=g21811.t1;
OX031008.1_Pollenia_amentaria_genome_assembly,_chromosome:_3	AUGUSTUS	intron	51696101	51696144	0.93	-	.	ID=g21811.t1.intron1;Parent=g21811.t1;
OX031008.1_Pollenia_amentaria_genome_assembly,_chromosome:_3	AUGUSTUS	CDS	51696145	51696189	0.93	-	0	ID=g21811.t1.CDS2;Parent=g21811.t1;
OX031008.1_Pollenia_amentaria_genome_assembly,_chromosome:_3	AUGUSTUS	exon	51696145	51696189	.	-	.	ID=g21811.t1.exon2;Parent=g21811.t1;
OX031008.1_Pollenia_amentaria_genome_assembly,_chromosome:_3	AUGUSTUS	start_codon	51696187	51696189	.	-	0	ID=g21811.t1.start1;Parent=g21811.t1;
OX031008.1_Pollenia_amentaria_genome_assembly,_chromosome:_3	AUGUSTUS	mRNA	51695756	51696558	0.79	-	.	ID=g21811.t2;Parent=g21811;
OX031008.1_Pollenia_amentaria_genome_assembly,_chromosome:_3	AUGUSTUS	stop_codon	51695756	51695758	.	-	0	ID=g21811.t2.stop1;Parent=g21811.t2;
OX031008.1_Pollenia_amentaria_genome_assembly,_chromosome:_3	AUGUSTUS	CDS	51695756	51696211	0.99	-	0	ID=g21811.t2.CDS1;Parent=g21811.t2;
OX031008.1_Pollenia_amentaria_genome_assembly,_chromosome:_3	AUGUSTUS	exon	51695756	51696211	.	-	.	ID=g21811.t2.exon1;Parent=g21811.t2;
OX031008.1_Pollenia_amentaria_genome_assembly,_chromosome:_3	AUGUSTUS	intron	51696212	51696516	0.79	-	.	ID=g21811.t2.intron1;Parent=g21811.t2;
OX031008.1_Pollenia_amentaria_genome_assembly,_chromosome:_3	AUGUSTUS	CDS	51696517	51696558	0.79	-	0	ID=g21811.t2.CDS2;Parent=g21811.t2;
OX031008.1_Pollenia_amentaria_genome_assembly,_chromosome:_3	AUGUSTUS	exon	51696517	51696558	.	-	.	ID=g21811.t2.exon2;Parent=g21811.t2;
OX031008.1_Pollenia_amentaria_genome_assembly,_chromosome:_3	AUGUSTUS	start_codon	51696556	51696558	.	-	0	ID=g21811.t2.start1;Parent=g21811.t2;
OX031008.1_Pollenia_amentaria_genome_assembly,_chromosome:_3	AUGUSTUS	gene	51696896	51697704	.	-	.	ID=g21812;
OX031008.1_Pollenia_amentaria_genome_assembly,_chromosome:_3	AUGUSTUS	mRNA	51696896	51697704	0.72	-	.	ID=g21812.t1;Parent=g21812;
OX031008.1_Pollenia_amentaria_genome_assembly,_chromosome:_3	AUGUSTUS	stop_codon	51696896	51696898	.	-	0	ID=g21812.t1.stop1;Parent=g21812.t1;
OX031008.1_Pollenia_amentaria_genome_assembly,_chromosome:_3	AUGUSTUS	CDS	51696896	51697376	0.73	-	1	ID=g21812.t1.CDS1;Parent=g21812.t1;
OX031008.1_Pollenia_amentaria_genome_assembly,_chromosome:_3	AUGUSTUS	exon	51696896	51697376	.	-	.	ID=g21812.t1.exon1;Parent=g21812.t1;
OX031008.1_Pollenia_amentaria_genome_assembly,_chromosome:_3	AUGUSTUS	intron	51697377	51697465	0.72	-	.	ID=g21812.t1.intron1;Parent=g21812.t1;
OX031008.1_Pollenia_amentaria_genome_assembly,_chromosome:_3	AUGUSTUS	CDS	51697466	51697704	0.72	-	0	ID=g21812.t1.CDS2;Parent=g21812.t1;
OX031008.1_Pollenia_amentaria_genome_assembly,_chromosome:_3	AUGUSTUS	exon	51697466	51697704	.	-	.	ID=g21812.t1.exon2;Parent=g21812.t1;
OX031008.1_Pollenia_amentaria_genome_assembly,_chromosome:_3	AUGUSTUS	start_codon	51697702	51697704	.	-	0	ID=g21812.t1.start1;Parent=g21812.t1;
OX031008.1_Pollenia_amentaria_genome_assembly,_chromosome:_3	AUGUSTUS	gene	51710831	51711993	.	-	.	ID=g21813;
OX031008.1_Pollenia_amentaria_genome_assembly,_chromosome:_3	AUGUSTUS	mRNA	51710831	51711993	0.57	-	.	ID=g21813.t1;Parent=g21813;
OX031008.1_Pollenia_amentaria_genome_assembly,_chromosome:_3	AUGUSTUS	stop_codon	51710831	51710833	.	-	0	ID=g21813.t1.stop1;Parent=g21813.t1;
OX031008.1_Pollenia_amentaria_genome_assembly,_chromosome:_3	AUGUSTUS	CDS	51710831	51711083	0.98	-	1	ID=g21813.t1.CDS1;Parent=g21813.t1;
OX031008.1_Pollenia_amentaria_genome_assembly,_chromosome:_3	AUGUSTUS	exon	51710831	51711083	.	-	.	ID=g21813.t1.exon1;Parent=g21813.t1;
OX031008.1_Pollenia_amentaria_genome_assembly,_chromosome:_3	AUGUSTUS	intron	51711084	51711652	0.58	-	.	ID=g21813.t1.intron1;Parent=g21813.t1;
OX031008.1_Pollenia_amentaria_genome_assembly,_chromosome:_3	AUGUSTUS	CDS	51711653	51711993	0.59	-	0	ID=g21813.t1.CDS2;Parent=g21813.t1;
OX031008.1_Pollenia_amentaria_genome_assembly,_chromosome:_3	AUGUSTUS	exon	51711653	51711993	.	-	.	ID=g21813.t1.exon2;Parent=g21813.t1;
OX031008.1_Pollenia_amentaria_genome_assembly,_chromosome:_3	AUGUSTUS	start_codon	51711991	51711993	.	-	0	ID=g21813.t1.start1;Parent=g21813.t1;
OX031008.1_Pollenia_amentaria_genome_assembly,_chromosome:_3	AUGUSTUS	gene	51772457	51779067	.	+	.	ID=g21814;
OX031008.1_Pollenia_amentaria_genome_assembly,_chromosome:_3	AUGUSTUS	mRNA	51772457	51779067	0.41	+	.	ID=g21814.t1;Parent=g21814;
OX031008.1_Pollenia_amentaria_genome_assembly,_chromosome:_3	AUGUSTUS	start_codon	51772457	51772459	.	+	0	ID=g21814.t1.start1;Parent=g21814.t1;
OX031008.1_Pollenia_amentaria_genome_assembly,_chromosome:_3	AUGUSTUS	CDS	51772457	51772510	0.41	+	0	ID=g21814.t1.CDS1;Parent=g21814.t1;
OX031008.1_Pollenia_amentaria_genome_assembly,_chromosome:_3	AUGUSTUS	exon	51772457	51772510	.	+	.	ID=g21814.t1.exon1;Parent=g21814.t1;
OX031008.1_Pollenia_amentaria_genome_assembly,_chromosome:_3	AUGUSTUS	intron	51772511	51778694	0.45	+	.	ID=g21814.t1.intron1;Parent=g21814.t1;
OX031008.1_Pollenia_amentaria_genome_assembly,_chromosome:_3	AUGUSTUS	CDS	51778695	51778859	1	+	0	ID=g21814.t1.CDS2;Parent=g21814.t1;
OX031008.1_Pollenia_amentaria_genome_assembly,_chromosome:_3	AUGUSTUS	exon	51778695	51778859	.	+	.	ID=g21814.t1.exon2;Parent=g21814.t1;
OX031008.1_Pollenia_amentaria_genome_assembly,_chromosome:_3	AUGUSTUS	intron	51778860	51778917	1	+	.	ID=g21814.t1.intron2;Parent=g21814.t1;
OX031008.1_Pollenia_amentaria_genome_assembly,_chromosome:_3	AUGUSTUS	CDS	51778918	51779067	1	+	0	ID=g21814.t1.CDS3;Parent=g21814.t1;
OX031008.1_Pollenia_amentaria_genome_assembly,_chromosome:_3	AUGUSTUS	exon	51778918	51779067	.	+	.	ID=g21814.t1.exon3;Parent=g21814.t1;
OX031008.1_Pollenia_amentaria_genome_assembly,_chromosome:_3	AUGUSTUS	stop_codon	51779065	51779067	.	+	0	ID=g21814.t1.stop1;Parent=g21814.t1;
OX031008.1_Pollenia_amentaria_genome_assembly,_chromosome:_3	AUGUSTUS	gene	51791573	51794239	.	-	.	ID=g21815;
OX031008.1_Pollenia_amentaria_genome_assembly,_chromosome:_3	AUGUSTUS	mRNA	51791573	51794239	1	-	.	ID=g21815.t1;Parent=g21815;
OX031008.1_Pollenia_amentaria_genome_assembly,_chromosome:_3	AUGUSTUS	stop_codon	51791573	51791575	.	-	0	ID=g21815.t1.stop1;Parent=g21815.t1;
OX031008.1_Pollenia_amentaria_genome_assembly,_chromosome:_3	AUGUSTUS	CDS	51791573	51794239	1	-	0	ID=g21815.t1.CDS1;Parent=g21815.t1;
OX031008.1_Pollenia_amentaria_genome_assembly,_chromosome:_3	AUGUSTUS	exon	51791573	51794239	.	-	.	ID=g21815.t1.exon1;Parent=g21815.t1;
OX031008.1_Pollenia_amentaria_genome_assembly,_chromosome:_3	AUGUSTUS	start_codon	51794237	51794239	.	-	0	ID=g21815.t1.start1;Parent=g21815.t1;
OX031008.1_Pollenia_amentaria_genome_assembly,_chromosome:_3	AUGUSTUS	gene	51794358	51795849	.	-	.	ID=g21816;
OX031008.1_Pollenia_amentaria_genome_assembly,_chromosome:_3	AUGUSTUS	mRNA	51794358	51795849	0.8	-	.	ID=g21816.t1;Parent=g21816;
OX031008.1_Pollenia_amentaria_genome_assembly,_chromosome:_3	AUGUSTUS	stop_codon	51794358	51794360	.	-	0	ID=g21816.t1.stop1;Parent=g21816.t1;
OX031008.1_Pollenia_amentaria_genome_assembly,_chromosome:_3	AUGUSTUS	CDS	51794358	51794365	0.82	-	2	ID=g21816.t1.CDS1;Parent=g21816.t1;
OX031008.1_Pollenia_amentaria_genome_assembly,_chromosome:_3	AUGUSTUS	exon	51794358	51794365	.	-	.	ID=g21816.t1.exon1;Parent=g21816.t1;
OX031008.1_Pollenia_amentaria_genome_assembly,_chromosome:_3	AUGUSTUS	intron	51794366	51794408	0.82	-	.	ID=g21816.t1.intron1;Parent=g21816.t1;
OX031008.1_Pollenia_amentaria_genome_assembly,_chromosome:_3	AUGUSTUS	CDS	51794409	51795849	0.83	-	0	ID=g21816.t1.CDS2;Parent=g21816.t1;
OX031008.1_Pollenia_amentaria_genome_assembly,_chromosome:_3	AUGUSTUS	exon	51794409	51795849	.	-	.	ID=g21816.t1.exon2;Parent=g21816.t1;
OX031008.1_Pollenia_amentaria_genome_assembly,_chromosome:_3	AUGUSTUS	start_codon	51795847	51795849	.	-	0	ID=g21816.t1.start1;Parent=g21816.t1;
OX031008.1_Pollenia_amentaria_genome_assembly,_chromosome:_3	AUGUSTUS	gene	51808672	51809097	.	+	.	ID=g21817;
OX031008.1_Pollenia_amentaria_genome_assembly,_chromosome:_3	AUGUSTUS	mRNA	51808672	51809097	1	+	.	ID=g21817.t1;Parent=g21817;
OX031008.1_Pollenia_amentaria_genome_assembly,_chromosome:_3	AUGUSTUS	start_codon	51808672	51808674	.	+	0	ID=g21817.t1.start1;Parent=g21817.t1;
OX031008.1_Pollenia_amentaria_genome_assembly,_chromosome:_3	AUGUSTUS	CDS	51808672	51809097	1	+	0	ID=g21817.t1.CDS1;Parent=g21817.t1;
OX031008.1_Pollenia_amentaria_genome_assembly,_chromosome:_3	AUGUSTUS	exon	51808672	51809097	.	+	.	ID=g21817.t1.exon1;Parent=g21817.t1;
OX031008.1_Pollenia_amentaria_genome_assembly,_chromosome:_3	AUGUSTUS	stop_codon	51809095	51809097	.	+	0	ID=g21817.t1.stop1;Parent=g21817.t1;
OX031008.1_Pollenia_amentaria_genome_assembly,_chromosome:_3	AUGUSTUS	gene	51811068	51811611	.	+	.	ID=g21818;
OX031008.1_Pollenia_amentaria_genome_assembly,_chromosome:_3	AUGUSTUS	mRNA	51811164	51811611	1	+	.	ID=g21818.t1;Parent=g21818;
OX031008.1_Pollenia_amentaria_genome_assembly,_chromosome:_3	AUGUSTUS	start_codon	51811164	51811166	.	+	0	ID=g21818.t1.start1;Parent=g21818.t1;
OX031008.1_Pollenia_amentaria_genome_assembly,_chromosome:_3	AUGUSTUS	CDS	51811164	51811270	1	+	0	ID=g21818.t1.CDS1;Parent=g21818.t1;
OX031008.1_Pollenia_amentaria_genome_assembly,_chromosome:_3	AUGUSTUS	exon	51811164	51811270	.	+	.	ID=g21818.t1.exon1;Parent=g21818.t1;
OX031008.1_Pollenia_amentaria_genome_assembly,_chromosome:_3	AUGUSTUS	intron	51811271	51811430	1	+	.	ID=g21818.t1.intron1;Parent=g21818.t1;
OX031008.1_Pollenia_amentaria_genome_assembly,_chromosome:_3	AUGUSTUS	CDS	51811431	51811611	1	+	1	ID=g21818.t1.CDS2;Parent=g21818.t1;
OX031008.1_Pollenia_amentaria_genome_assembly,_chromosome:_3	AUGUSTUS	exon	51811431	51811611	.	+	.	ID=g21818.t1.exon2;Parent=g21818.t1;
OX031008.1_Pollenia_amentaria_genome_assembly,_chromosome:_3	AUGUSTUS	stop_codon	51811609	51811611	.	+	0	ID=g21818.t1.stop1;Parent=g21818.t1;
OX031008.1_Pollenia_amentaria_genome_assembly,_chromosome:_3	AUGUSTUS	mRNA	51811068	51811611	0.55	+	.	ID=g21818.t2;Parent=g21818;
OX031008.1_Pollenia_amentaria_genome_assembly,_chromosome:_3	AUGUSTUS	start_codon	51811068	51811070	.	+	0	ID=g21818.t2.start1;Parent=g21818.t2;
OX031008.1_Pollenia_amentaria_genome_assembly,_chromosome:_3	AUGUSTUS	CDS	51811068	51811270	0.55	+	0	ID=g21818.t2.CDS1;Parent=g21818.t2;
OX031008.1_Pollenia_amentaria_genome_assembly,_chromosome:_3	AUGUSTUS	exon	51811068	51811270	.	+	.	ID=g21818.t2.exon1;Parent=g21818.t2;
OX031008.1_Pollenia_amentaria_genome_assembly,_chromosome:_3	AUGUSTUS	intron	51811271	51811430	1	+	.	ID=g21818.t2.intron1;Parent=g21818.t2;
OX031008.1_Pollenia_amentaria_genome_assembly,_chromosome:_3	AUGUSTUS	CDS	51811431	51811611	1	+	1	ID=g21818.t2.CDS2;Parent=g21818.t2;
OX031008.1_Pollenia_amentaria_genome_assembly,_chromosome:_3	AUGUSTUS	exon	51811431	51811611	.	+	.	ID=g21818.t2.exon2;Parent=g21818.t2;
OX031008.1_Pollenia_amentaria_genome_assembly,_chromosome:_3	AUGUSTUS	stop_codon	51811609	51811611	.	+	0	ID=g21818.t2.stop1;Parent=g21818.t2;
OX031008.1_Pollenia_amentaria_genome_assembly,_chromosome:_3	AUGUSTUS	gene	51815794	51817866	.	+	.	ID=g21819;
OX031008.1_Pollenia_amentaria_genome_assembly,_chromosome:_3	AUGUSTUS	mRNA	51815794	51817866	1	+	.	ID=g21819.t1;Parent=g21819;
OX031008.1_Pollenia_amentaria_genome_assembly,_chromosome:_3	AUGUSTUS	start_codon	51815794	51815796	.	+	0	ID=g21819.t1.start1;Parent=g21819.t1;
OX031008.1_Pollenia_amentaria_genome_assembly,_chromosome:_3	AUGUSTUS	CDS	51815794	51817866	1	+	0	ID=g21819.t1.CDS1;Parent=g21819.t1;
OX031008.1_Pollenia_amentaria_genome_assembly,_chromosome:_3	AUGUSTUS	exon	51815794	51817866	.	+	.	ID=g21819.t1.exon1;Parent=g21819.t1;
OX031008.1_Pollenia_amentaria_genome_assembly,_chromosome:_3	AUGUSTUS	stop_codon	51817864	51817866	.	+	0	ID=g21819.t1.stop1;Parent=g21819.t1;
OX031008.1_Pollenia_amentaria_genome_assembly,_chromosome:_3	AUGUSTUS	gene	51862399	51862979	.	-	.	ID=g21820;
OX031008.1_Pollenia_amentaria_genome_assembly,_chromosome:_3	AUGUSTUS	mRNA	51862399	51862979	0.6	-	.	ID=g21820.t1;Parent=g21820;
OX031008.1_Pollenia_amentaria_genome_assembly,_chromosome:_3	AUGUSTUS	stop_codon	51862399	51862401	.	-	0	ID=g21820.t1.stop1;Parent=g21820.t1;
OX031008.1_Pollenia_amentaria_genome_assembly,_chromosome:_3	AUGUSTUS	CDS	51862399	51862509	0.6	-	0	ID=g21820.t1.CDS1;Parent=g21820.t1;
OX031008.1_Pollenia_amentaria_genome_assembly,_chromosome:_3	AUGUSTUS	exon	51862399	51862509	.	-	.	ID=g21820.t1.exon1;Parent=g21820.t1;
OX031008.1_Pollenia_amentaria_genome_assembly,_chromosome:_3	AUGUSTUS	intron	51862510	51862583	0.6	-	.	ID=g21820.t1.intron1;Parent=g21820.t1;
OX031008.1_Pollenia_amentaria_genome_assembly,_chromosome:_3	AUGUSTUS	CDS	51862584	51862979	0.78	-	0	ID=g21820.t1.CDS2;Parent=g21820.t1;
OX031008.1_Pollenia_amentaria_genome_assembly,_chromosome:_3	AUGUSTUS	exon	51862584	51862979	.	-	.	ID=g21820.t1.exon2;Parent=g21820.t1;
OX031008.1_Pollenia_amentaria_genome_assembly,_chromosome:_3	AUGUSTUS	start_codon	51862977	51862979	.	-	0	ID=g21820.t1.start1;Parent=g21820.t1;
OX031008.1_Pollenia_amentaria_genome_assembly,_chromosome:_3	AUGUSTUS	gene	51872139	51872408	.	-	.	ID=g21821;
OX031008.1_Pollenia_amentaria_genome_assembly,_chromosome:_3	AUGUSTUS	mRNA	51872139	51872408	0.99	-	.	ID=g21821.t1;Parent=g21821;
OX031008.1_Pollenia_amentaria_genome_assembly,_chromosome:_3	AUGUSTUS	stop_codon	51872139	51872141	.	-	0	ID=g21821.t1.stop1;Parent=g21821.t1;
OX031008.1_Pollenia_amentaria_genome_assembly,_chromosome:_3	AUGUSTUS	CDS	51872139	51872408	0.99	-	0	ID=g21821.t1.CDS1;Parent=g21821.t1;
OX031008.1_Pollenia_amentaria_genome_assembly,_chromosome:_3	AUGUSTUS	exon	51872139	51872408	.	-	.	ID=g21821.t1.exon1;Parent=g21821.t1;
OX031008.1_Pollenia_amentaria_genome_assembly,_chromosome:_3	AUGUSTUS	start_codon	51872406	51872408	.	-	0	ID=g21821.t1.start1;Parent=g21821.t1;
OX031008.1_Pollenia_amentaria_genome_assembly,_chromosome:_3	AUGUSTUS	gene	51928477	51929502	.	+	.	ID=g21822;
OX031008.1_Pollenia_amentaria_genome_assembly,_chromosome:_3	AUGUSTUS	mRNA	51928666	51929502	1	+	.	ID=g21822.t1;Parent=g21822;
OX031008.1_Pollenia_amentaria_genome_assembly,_chromosome:_3	AUGUSTUS	start_codon	51928666	51928668	.	+	0	ID=g21822.t1.start1;Parent=g21822.t1;
OX031008.1_Pollenia_amentaria_genome_assembly,_chromosome:_3	AUGUSTUS	CDS	51928666	51929502	1	+	0	ID=g21822.t1.CDS1;Parent=g21822.t1;
OX031008.1_Pollenia_amentaria_genome_assembly,_chromosome:_3	AUGUSTUS	exon	51928666	51929502	.	+	.	ID=g21822.t1.exon1;Parent=g21822.t1;
OX031008.1_Pollenia_amentaria_genome_assembly,_chromosome:_3	AUGUSTUS	stop_codon	51929500	51929502	.	+	0	ID=g21822.t1.stop1;Parent=g21822.t1;
OX031008.1_Pollenia_amentaria_genome_assembly,_chromosome:_3	AUGUSTUS	mRNA	51928477	51929502	0.56	+	.	ID=g21822.t2;Parent=g21822;
OX031008.1_Pollenia_amentaria_genome_assembly,_chromosome:_3	AUGUSTUS	start_codon	51928477	51928479	.	+	0	ID=g21822.t2.start1;Parent=g21822.t2;
OX031008.1_Pollenia_amentaria_genome_assembly,_chromosome:_3	AUGUSTUS	CDS	51928477	51928545	0.79	+	0	ID=g21822.t2.CDS1;Parent=g21822.t2;
OX031008.1_Pollenia_amentaria_genome_assembly,_chromosome:_3	AUGUSTUS	exon	51928477	51928545	.	+	.	ID=g21822.t2.exon1;Parent=g21822.t2;
OX031008.1_Pollenia_amentaria_genome_assembly,_chromosome:_3	AUGUSTUS	intron	51928546	51928713	0.56	+	.	ID=g21822.t2.intron1;Parent=g21822.t2;
OX031008.1_Pollenia_amentaria_genome_assembly,_chromosome:_3	AUGUSTUS	CDS	51928714	51929502	0.68	+	0	ID=g21822.t2.CDS2;Parent=g21822.t2;
OX031008.1_Pollenia_amentaria_genome_assembly,_chromosome:_3	AUGUSTUS	exon	51928714	51929502	.	+	.	ID=g21822.t2.exon2;Parent=g21822.t2;
OX031008.1_Pollenia_amentaria_genome_assembly,_chromosome:_3	AUGUSTUS	stop_codon	51929500	51929502	.	+	0	ID=g21822.t2.stop1;Parent=g21822.t2;
OX031008.1_Pollenia_amentaria_genome_assembly,_chromosome:_3	AUGUSTUS	gene	51929623	51931074	.	+	.	ID=g21823;
OX031008.1_Pollenia_amentaria_genome_assembly,_chromosome:_3	AUGUSTUS	mRNA	51929623	51931074	0.98	+	.	ID=g21823.t1;Parent=g21823;
OX031008.1_Pollenia_amentaria_genome_assembly,_chromosome:_3	AUGUSTUS	start_codon	51929623	51929625	.	+	0	ID=g21823.t1.start1;Parent=g21823.t1;
OX031008.1_Pollenia_amentaria_genome_assembly,_chromosome:_3	AUGUSTUS	CDS	51929623	51930111	0.99	+	0	ID=g21823.t1.CDS1;Parent=g21823.t1;
OX031008.1_Pollenia_amentaria_genome_assembly,_chromosome:_3	AUGUSTUS	exon	51929623	51930111	.	+	.	ID=g21823.t1.exon1;Parent=g21823.t1;
OX031008.1_Pollenia_amentaria_genome_assembly,_chromosome:_3	AUGUSTUS	intron	51930112	51930480	0.98	+	.	ID=g21823.t1.intron1;Parent=g21823.t1;
OX031008.1_Pollenia_amentaria_genome_assembly,_chromosome:_3	AUGUSTUS	CDS	51930481	51931074	0.98	+	0	ID=g21823.t1.CDS2;Parent=g21823.t1;
OX031008.1_Pollenia_amentaria_genome_assembly,_chromosome:_3	AUGUSTUS	exon	51930481	51931074	.	+	.	ID=g21823.t1.exon2;Parent=g21823.t1;
OX031008.1_Pollenia_amentaria_genome_assembly,_chromosome:_3	AUGUSTUS	stop_codon	51931072	51931074	.	+	0	ID=g21823.t1.stop1;Parent=g21823.t1;
OX031008.1_Pollenia_amentaria_genome_assembly,_chromosome:_3	AUGUSTUS	gene	52040371	52040724	.	+	.	ID=g21824;
OX031008.1_Pollenia_amentaria_genome_assembly,_chromosome:_3	AUGUSTUS	mRNA	52040371	52040724	1	+	.	ID=g21824.t1;Parent=g21824;
OX031008.1_Pollenia_amentaria_genome_assembly,_chromosome:_3	AUGUSTUS	start_codon	52040371	52040373	.	+	0	ID=g21824.t1.start1;Parent=g21824.t1;
OX031008.1_Pollenia_amentaria_genome_assembly,_chromosome:_3	AUGUSTUS	CDS	52040371	52040724	1	+	0	ID=g21824.t1.CDS1;Parent=g21824.t1;
OX031008.1_Pollenia_amentaria_genome_assembly,_chromosome:_3	AUGUSTUS	exon	52040371	52040724	.	+	.	ID=g21824.t1.exon1;Parent=g21824.t1;
OX031008.1_Pollenia_amentaria_genome_assembly,_chromosome:_3	AUGUSTUS	stop_codon	52040722	52040724	.	+	0	ID=g21824.t1.stop1;Parent=g21824.t1;
OX031008.1_Pollenia_amentaria_genome_assembly,_chromosome:_3	AUGUSTUS	gene	52040958	52041749	.	+	.	ID=g21825;
OX031008.1_Pollenia_amentaria_genome_assembly,_chromosome:_3	AUGUSTUS	mRNA	52040958	52041749	0.99	+	.	ID=g21825.t1;Parent=g21825;
OX031008.1_Pollenia_amentaria_genome_assembly,_chromosome:_3	AUGUSTUS	start_codon	52040958	52040960	.	+	0	ID=g21825.t1.start1;Parent=g21825.t1;
OX031008.1_Pollenia_amentaria_genome_assembly,_chromosome:_3	AUGUSTUS	CDS	52040958	52041749	0.99	+	0	ID=g21825.t1.CDS1;Parent=g21825.t1;
OX031008.1_Pollenia_amentaria_genome_assembly,_chromosome:_3	AUGUSTUS	exon	52040958	52041749	.	+	.	ID=g21825.t1.exon1;Parent=g21825.t1;
OX031008.1_Pollenia_amentaria_genome_assembly,_chromosome:_3	AUGUSTUS	stop_codon	52041747	52041749	.	+	0	ID=g21825.t1.stop1;Parent=g21825.t1;
OX031008.1_Pollenia_amentaria_genome_assembly,_chromosome:_3	AUGUSTUS	gene	52044342	52051540	.	-	.	ID=g21826;
OX031008.1_Pollenia_amentaria_genome_assembly,_chromosome:_3	AUGUSTUS	mRNA	52044342	52051540	0.08	-	.	ID=g21826.t1;Parent=g21826;
OX031008.1_Pollenia_amentaria_genome_assembly,_chromosome:_3	AUGUSTUS	stop_codon	52044342	52044344	.	-	0	ID=g21826.t1.stop1;Parent=g21826.t1;
OX031008.1_Pollenia_amentaria_genome_assembly,_chromosome:_3	AUGUSTUS	CDS	52044342	52044389	0.45	-	0	ID=g21826.t1.CDS1;Parent=g21826.t1;
OX031008.1_Pollenia_amentaria_genome_assembly,_chromosome:_3	AUGUSTUS	exon	52044342	52044389	.	-	.	ID=g21826.t1.exon1;Parent=g21826.t1;
OX031008.1_Pollenia_amentaria_genome_assembly,_chromosome:_3	AUGUSTUS	intron	52044390	52049530	0.41	-	.	ID=g21826.t1.intron1;Parent=g21826.t1;
OX031008.1_Pollenia_amentaria_genome_assembly,_chromosome:_3	AUGUSTUS	CDS	52049531	52050277	0.12	-	0	ID=g21826.t1.CDS2;Parent=g21826.t1;
OX031008.1_Pollenia_amentaria_genome_assembly,_chromosome:_3	AUGUSTUS	exon	52049531	52050277	.	-	.	ID=g21826.t1.exon2;Parent=g21826.t1;
OX031008.1_Pollenia_amentaria_genome_assembly,_chromosome:_3	AUGUSTUS	intron	52050278	52051135	0.28	-	.	ID=g21826.t1.intron2;Parent=g21826.t1;
OX031008.1_Pollenia_amentaria_genome_assembly,_chromosome:_3	AUGUSTUS	CDS	52051136	52051540	0.78	-	0	ID=g21826.t1.CDS3;Parent=g21826.t1;
OX031008.1_Pollenia_amentaria_genome_assembly,_chromosome:_3	AUGUSTUS	exon	52051136	52051540	.	-	.	ID=g21826.t1.exon3;Parent=g21826.t1;
OX031008.1_Pollenia_amentaria_genome_assembly,_chromosome:_3	AUGUSTUS	start_codon	52051538	52051540	.	-	0	ID=g21826.t1.start1;Parent=g21826.t1;
OX031008.1_Pollenia_amentaria_genome_assembly,_chromosome:_3	AUGUSTUS	gene	52052926	52053672	.	+	.	ID=g21827;
OX031008.1_Pollenia_amentaria_genome_assembly,_chromosome:_3	AUGUSTUS	mRNA	52052926	52053672	0.66	+	.	ID=g21827.t1;Parent=g21827;
OX031008.1_Pollenia_amentaria_genome_assembly,_chromosome:_3	AUGUSTUS	start_codon	52052926	52052928	.	+	0	ID=g21827.t1.start1;Parent=g21827.t1;
OX031008.1_Pollenia_amentaria_genome_assembly,_chromosome:_3	AUGUSTUS	CDS	52052926	52053672	0.66	+	0	ID=g21827.t1.CDS1;Parent=g21827.t1;
OX031008.1_Pollenia_amentaria_genome_assembly,_chromosome:_3	AUGUSTUS	exon	52052926	52053672	.	+	.	ID=g21827.t1.exon1;Parent=g21827.t1;
OX031008.1_Pollenia_amentaria_genome_assembly,_chromosome:_3	AUGUSTUS	stop_codon	52053670	52053672	.	+	0	ID=g21827.t1.stop1;Parent=g21827.t1;
OX031008.1_Pollenia_amentaria_genome_assembly,_chromosome:_3	AUGUSTUS	gene	52084117	52085607	.	+	.	ID=g21828;
OX031008.1_Pollenia_amentaria_genome_assembly,_chromosome:_3	AUGUSTUS	mRNA	52084117	52085607	1	+	.	ID=g21828.t1;Parent=g21828;
OX031008.1_Pollenia_amentaria_genome_assembly,_chromosome:_3	AUGUSTUS	start_codon	52084117	52084119	.	+	0	ID=g21828.t1.start1;Parent=g21828.t1;
OX031008.1_Pollenia_amentaria_genome_assembly,_chromosome:_3	AUGUSTUS	CDS	52084117	52085607	1	+	0	ID=g21828.t1.CDS1;Parent=g21828.t1;
OX031008.1_Pollenia_amentaria_genome_assembly,_chromosome:_3	AUGUSTUS	exon	52084117	52085607	.	+	.	ID=g21828.t1.exon1;Parent=g21828.t1;
OX031008.1_Pollenia_amentaria_genome_assembly,_chromosome:_3	AUGUSTUS	stop_codon	52085605	52085607	.	+	0	ID=g21828.t1.stop1;Parent=g21828.t1;
OX031008.1_Pollenia_amentaria_genome_assembly,_chromosome:_3	AUGUSTUS	gene	52086072	52088894	.	+	.	ID=g21829;
OX031008.1_Pollenia_amentaria_genome_assembly,_chromosome:_3	AUGUSTUS	mRNA	52086072	52088894	0.99	+	.	ID=g21829.t1;Parent=g21829;
OX031008.1_Pollenia_amentaria_genome_assembly,_chromosome:_3	AUGUSTUS	start_codon	52086072	52086074	.	+	0	ID=g21829.t1.start1;Parent=g21829.t1;
OX031008.1_Pollenia_amentaria_genome_assembly,_chromosome:_3	AUGUSTUS	CDS	52086072	52088894	0.99	+	0	ID=g21829.t1.CDS1;Parent=g21829.t1;
OX031008.1_Pollenia_amentaria_genome_assembly,_chromosome:_3	AUGUSTUS	exon	52086072	52088894	.	+	.	ID=g21829.t1.exon1;Parent=g21829.t1;
OX031008.1_Pollenia_amentaria_genome_assembly,_chromosome:_3	AUGUSTUS	stop_codon	52088892	52088894	.	+	0	ID=g21829.t1.stop1;Parent=g21829.t1;
OX031008.1_Pollenia_amentaria_genome_assembly,_chromosome:_3	AUGUSTUS	gene	52114745	52119576	.	+	.	ID=g21830;
OX031008.1_Pollenia_amentaria_genome_assembly,_chromosome:_3	AUGUSTUS	mRNA	52114745	52119576	1	+	.	ID=g21830.t1;Parent=g21830;
OX031008.1_Pollenia_amentaria_genome_assembly,_chromosome:_3	AUGUSTUS	start_codon	52114745	52114747	.	+	0	ID=g21830.t1.start1;Parent=g21830.t1;
OX031008.1_Pollenia_amentaria_genome_assembly,_chromosome:_3	AUGUSTUS	CDS	52114745	52116160	1	+	0	ID=g21830.t1.CDS1;Parent=g21830.t1;
OX031008.1_Pollenia_amentaria_genome_assembly,_chromosome:_3	AUGUSTUS	exon	52114745	52116160	.	+	.	ID=g21830.t1.exon1;Parent=g21830.t1;
OX031008.1_Pollenia_amentaria_genome_assembly,_chromosome:_3	AUGUSTUS	intron	52116161	52116251	1	+	.	ID=g21830.t1.intron1;Parent=g21830.t1;
OX031008.1_Pollenia_amentaria_genome_assembly,_chromosome:_3	AUGUSTUS	CDS	52116252	52116494	1	+	0	ID=g21830.t1.CDS2;Parent=g21830.t1;
OX031008.1_Pollenia_amentaria_genome_assembly,_chromosome:_3	AUGUSTUS	exon	52116252	52116494	.	+	.	ID=g21830.t1.exon2;Parent=g21830.t1;
OX031008.1_Pollenia_amentaria_genome_assembly,_chromosome:_3	AUGUSTUS	intron	52116495	52119522	1	+	.	ID=g21830.t1.intron2;Parent=g21830.t1;
OX031008.1_Pollenia_amentaria_genome_assembly,_chromosome:_3	AUGUSTUS	CDS	52119523	52119576	1	+	0	ID=g21830.t1.CDS3;Parent=g21830.t1;
OX031008.1_Pollenia_amentaria_genome_assembly,_chromosome:_3	AUGUSTUS	exon	52119523	52119576	.	+	.	ID=g21830.t1.exon3;Parent=g21830.t1;
OX031008.1_Pollenia_amentaria_genome_assembly,_chromosome:_3	AUGUSTUS	stop_codon	52119574	52119576	.	+	0	ID=g21830.t1.stop1;Parent=g21830.t1;
OX031008.1_Pollenia_amentaria_genome_assembly,_chromosome:_3	AUGUSTUS	gene	52125306	52125644	.	+	.	ID=g21831;
OX031008.1_Pollenia_amentaria_genome_assembly,_chromosome:_3	AUGUSTUS	mRNA	52125306	52125644	0.7	+	.	ID=g21831.t1;Parent=g21831;
OX031008.1_Pollenia_amentaria_genome_assembly,_chromosome:_3	AUGUSTUS	start_codon	52125306	52125308	.	+	0	ID=g21831.t1.start1;Parent=g21831.t1;
OX031008.1_Pollenia_amentaria_genome_assembly,_chromosome:_3	AUGUSTUS	CDS	52125306	52125644	0.7	+	0	ID=g21831.t1.CDS1;Parent=g21831.t1;
OX031008.1_Pollenia_amentaria_genome_assembly,_chromosome:_3	AUGUSTUS	exon	52125306	52125644	.	+	.	ID=g21831.t1.exon1;Parent=g21831.t1;
OX031008.1_Pollenia_amentaria_genome_assembly,_chromosome:_3	AUGUSTUS	stop_codon	52125642	52125644	.	+	0	ID=g21831.t1.stop1;Parent=g21831.t1;
OX031008.1_Pollenia_amentaria_genome_assembly,_chromosome:_3	AUGUSTUS	gene	52125822	52127306	.	+	.	ID=g21832;
OX031008.1_Pollenia_amentaria_genome_assembly,_chromosome:_3	AUGUSTUS	mRNA	52125822	52127306	0.7	+	.	ID=g21832.t1;Parent=g21832;
OX031008.1_Pollenia_amentaria_genome_assembly,_chromosome:_3	AUGUSTUS	start_codon	52125822	52125824	.	+	0	ID=g21832.t1.start1;Parent=g21832.t1;
OX031008.1_Pollenia_amentaria_genome_assembly,_chromosome:_3	AUGUSTUS	CDS	52125822	52127095	0.7	+	0	ID=g21832.t1.CDS1;Parent=g21832.t1;
OX031008.1_Pollenia_amentaria_genome_assembly,_chromosome:_3	AUGUSTUS	exon	52125822	52127095	.	+	.	ID=g21832.t1.exon1;Parent=g21832.t1;
OX031008.1_Pollenia_amentaria_genome_assembly,_chromosome:_3	AUGUSTUS	intron	52127096	52127173	1	+	.	ID=g21832.t1.intron1;Parent=g21832.t1;
OX031008.1_Pollenia_amentaria_genome_assembly,_chromosome:_3	AUGUSTUS	CDS	52127174	52127306	1	+	1	ID=g21832.t1.CDS2;Parent=g21832.t1;
OX031008.1_Pollenia_amentaria_genome_assembly,_chromosome:_3	AUGUSTUS	exon	52127174	52127306	.	+	.	ID=g21832.t1.exon2;Parent=g21832.t1;
OX031008.1_Pollenia_amentaria_genome_assembly,_chromosome:_3	AUGUSTUS	stop_codon	52127304	52127306	.	+	0	ID=g21832.t1.stop1;Parent=g21832.t1;
OX031008.1_Pollenia_amentaria_genome_assembly,_chromosome:_3	AUGUSTUS	gene	52130395	52139208	.	+	.	ID=g21833;
OX031008.1_Pollenia_amentaria_genome_assembly,_chromosome:_3	AUGUSTUS	mRNA	52130395	52139208	0.79	+	.	ID=g21833.t1;Parent=g21833;
OX031008.1_Pollenia_amentaria_genome_assembly,_chromosome:_3	AUGUSTUS	start_codon	52130395	52130397	.	+	0	ID=g21833.t1.start1;Parent=g21833.t1;
OX031008.1_Pollenia_amentaria_genome_assembly,_chromosome:_3	AUGUSTUS	CDS	52130395	52131337	1	+	0	ID=g21833.t1.CDS1;Parent=g21833.t1;
OX031008.1_Pollenia_amentaria_genome_assembly,_chromosome:_3	AUGUSTUS	exon	52130395	52131337	.	+	.	ID=g21833.t1.exon1;Parent=g21833.t1;
OX031008.1_Pollenia_amentaria_genome_assembly,_chromosome:_3	AUGUSTUS	intron	52131338	52138576	1	+	.	ID=g21833.t1.intron1;Parent=g21833.t1;
OX031008.1_Pollenia_amentaria_genome_assembly,_chromosome:_3	AUGUSTUS	CDS	52138577	52138998	0.79	+	2	ID=g21833.t1.CDS2;Parent=g21833.t1;
OX031008.1_Pollenia_amentaria_genome_assembly,_chromosome:_3	AUGUSTUS	exon	52138577	52138998	.	+	.	ID=g21833.t1.exon2;Parent=g21833.t1;
OX031008.1_Pollenia_amentaria_genome_assembly,_chromosome:_3	AUGUSTUS	intron	52138999	52139056	0.81	+	.	ID=g21833.t1.intron2;Parent=g21833.t1;
OX031008.1_Pollenia_amentaria_genome_assembly,_chromosome:_3	AUGUSTUS	CDS	52139057	52139067	1	+	0	ID=g21833.t1.CDS3;Parent=g21833.t1;
OX031008.1_Pollenia_amentaria_genome_assembly,_chromosome:_3	AUGUSTUS	exon	52139057	52139067	.	+	.	ID=g21833.t1.exon3;Parent=g21833.t1;
OX031008.1_Pollenia_amentaria_genome_assembly,_chromosome:_3	AUGUSTUS	intron	52139068	52139177	1	+	.	ID=g21833.t1.intron3;Parent=g21833.t1;
OX031008.1_Pollenia_amentaria_genome_assembly,_chromosome:_3	AUGUSTUS	CDS	52139178	52139208	1	+	1	ID=g21833.t1.CDS4;Parent=g21833.t1;
OX031008.1_Pollenia_amentaria_genome_assembly,_chromosome:_3	AUGUSTUS	exon	52139178	52139208	.	+	.	ID=g21833.t1.exon4;Parent=g21833.t1;
OX031008.1_Pollenia_amentaria_genome_assembly,_chromosome:_3	AUGUSTUS	stop_codon	52139206	52139208	.	+	0	ID=g21833.t1.stop1;Parent=g21833.t1;
OX031008.1_Pollenia_amentaria_genome_assembly,_chromosome:_3	AUGUSTUS	gene	52152504	52154813	.	-	.	ID=g21834;
OX031008.1_Pollenia_amentaria_genome_assembly,_chromosome:_3	AUGUSTUS	mRNA	52152844	52154813	0.7	-	.	ID=g21834.t1;Parent=g21834;
OX031008.1_Pollenia_amentaria_genome_assembly,_chromosome:_3	AUGUSTUS	stop_codon	52152844	52152846	.	-	0	ID=g21834.t1.stop1;Parent=g21834.t1;
OX031008.1_Pollenia_amentaria_genome_assembly,_chromosome:_3	AUGUSTUS	CDS	52152844	52154305	0.7	-	1	ID=g21834.t1.CDS1;Parent=g21834.t1;
OX031008.1_Pollenia_amentaria_genome_assembly,_chromosome:_3	AUGUSTUS	exon	52152844	52154305	.	-	.	ID=g21834.t1.exon1;Parent=g21834.t1;
OX031008.1_Pollenia_amentaria_genome_assembly,_chromosome:_3	AUGUSTUS	intron	52154306	52154367	0.8	-	.	ID=g21834.t1.intron1;Parent=g21834.t1;
OX031008.1_Pollenia_amentaria_genome_assembly,_chromosome:_3	AUGUSTUS	CDS	52154368	52154728	0.8	-	2	ID=g21834.t1.CDS2;Parent=g21834.t1;
OX031008.1_Pollenia_amentaria_genome_assembly,_chromosome:_3	AUGUSTUS	exon	52154368	52154728	.	-	.	ID=g21834.t1.exon2;Parent=g21834.t1;
OX031008.1_Pollenia_amentaria_genome_assembly,_chromosome:_3	AUGUSTUS	intron	52154729	52154779	0.99	-	.	ID=g21834.t1.intron2;Parent=g21834.t1;
OX031008.1_Pollenia_amentaria_genome_assembly,_chromosome:_3	AUGUSTUS	CDS	52154780	52154813	0.99	-	0	ID=g21834.t1.CDS3;Parent=g21834.t1;
OX031008.1_Pollenia_amentaria_genome_assembly,_chromosome:_3	AUGUSTUS	exon	52154780	52154813	.	-	.	ID=g21834.t1.exon3;Parent=g21834.t1;
OX031008.1_Pollenia_amentaria_genome_assembly,_chromosome:_3	AUGUSTUS	start_codon	52154811	52154813	.	-	0	ID=g21834.t1.start1;Parent=g21834.t1;
OX031008.1_Pollenia_amentaria_genome_assembly,_chromosome:_3	AUGUSTUS	mRNA	52152504	52154813	0.18	-	.	ID=g21834.t2;Parent=g21834;
OX031008.1_Pollenia_amentaria_genome_assembly,_chromosome:_3	AUGUSTUS	stop_codon	52152504	52152506	.	-	0	ID=g21834.t2.stop1;Parent=g21834.t2;
OX031008.1_Pollenia_amentaria_genome_assembly,_chromosome:_3	AUGUSTUS	CDS	52152504	52152847	0.39	-	2	ID=g21834.t2.CDS1;Parent=g21834.t2;
OX031008.1_Pollenia_amentaria_genome_assembly,_chromosome:_3	AUGUSTUS	exon	52152504	52152847	.	-	.	ID=g21834.t2.exon1;Parent=g21834.t2;
OX031008.1_Pollenia_amentaria_genome_assembly,_chromosome:_3	AUGUSTUS	intron	52152848	52153490	0.5	-	.	ID=g21834.t2.intron1;Parent=g21834.t2;
OX031008.1_Pollenia_amentaria_genome_assembly,_chromosome:_3	AUGUSTUS	CDS	52153491	52154135	0.55	-	2	ID=g21834.t2.CDS2;Parent=g21834.t2;
OX031008.1_Pollenia_amentaria_genome_assembly,_chromosome:_3	AUGUSTUS	exon	52153491	52154135	.	-	.	ID=g21834.t2.exon2;Parent=g21834.t2;
OX031008.1_Pollenia_amentaria_genome_assembly,_chromosome:_3	AUGUSTUS	intron	52154136	52154779	0.4	-	.	ID=g21834.t2.intron2;Parent=g21834.t2;
OX031008.1_Pollenia_amentaria_genome_assembly,_chromosome:_3	AUGUSTUS	CDS	52154780	52154813	0.95	-	0	ID=g21834.t2.CDS3;Parent=g21834.t2;
OX031008.1_Pollenia_amentaria_genome_assembly,_chromosome:_3	AUGUSTUS	exon	52154780	52154813	.	-	.	ID=g21834.t2.exon3;Parent=g21834.t2;
OX031008.1_Pollenia_amentaria_genome_assembly,_chromosome:_3	AUGUSTUS	start_codon	52154811	52154813	.	-	0	ID=g21834.t2.start1;Parent=g21834.t2;
OX031008.1_Pollenia_amentaria_genome_assembly,_chromosome:_3	AUGUSTUS	gene	52155176	52160729	.	-	.	ID=g21835;
OX031008.1_Pollenia_amentaria_genome_assembly,_chromosome:_3	AUGUSTUS	mRNA	52160505	52160729	0.97	-	.	ID=g21835.t1;Parent=g21835;
OX031008.1_Pollenia_amentaria_genome_assembly,_chromosome:_3	AUGUSTUS	stop_codon	52160505	52160507	.	-	0	ID=g21835.t1.stop1;Parent=g21835.t1;
OX031008.1_Pollenia_amentaria_genome_assembly,_chromosome:_3	AUGUSTUS	CDS	52160505	52160729	0.97	-	0	ID=g21835.t1.CDS1;Parent=g21835.t1;
OX031008.1_Pollenia_amentaria_genome_assembly,_chromosome:_3	AUGUSTUS	exon	52160505	52160729	.	-	.	ID=g21835.t1.exon1;Parent=g21835.t1;
OX031008.1_Pollenia_amentaria_genome_assembly,_chromosome:_3	AUGUSTUS	start_codon	52160727	52160729	.	-	0	ID=g21835.t1.start1;Parent=g21835.t1;
OX031008.1_Pollenia_amentaria_genome_assembly,_chromosome:_3	AUGUSTUS	mRNA	52155176	52160729	0.75	-	.	ID=g21835.t2;Parent=g21835;
OX031008.1_Pollenia_amentaria_genome_assembly,_chromosome:_3	AUGUSTUS	stop_codon	52155176	52155178	.	-	0	ID=g21835.t2.stop1;Parent=g21835.t2;
OX031008.1_Pollenia_amentaria_genome_assembly,_chromosome:_3	AUGUSTUS	CDS	52155176	52155477	0.77	-	2	ID=g21835.t2.CDS1;Parent=g21835.t2;
OX031008.1_Pollenia_amentaria_genome_assembly,_chromosome:_3	AUGUSTUS	exon	52155176	52155477	.	-	.	ID=g21835.t2.exon1;Parent=g21835.t2;
OX031008.1_Pollenia_amentaria_genome_assembly,_chromosome:_3	AUGUSTUS	intron	52155478	52160587	0.77	-	.	ID=g21835.t2.intron1;Parent=g21835.t2;
OX031008.1_Pollenia_amentaria_genome_assembly,_chromosome:_3	AUGUSTUS	CDS	52160588	52160729	0.84	-	0	ID=g21835.t2.CDS2;Parent=g21835.t2;
OX031008.1_Pollenia_amentaria_genome_assembly,_chromosome:_3	AUGUSTUS	exon	52160588	52160729	.	-	.	ID=g21835.t2.exon2;Parent=g21835.t2;
OX031008.1_Pollenia_amentaria_genome_assembly,_chromosome:_3	AUGUSTUS	start_codon	52160727	52160729	.	-	0	ID=g21835.t2.start1;Parent=g21835.t2;
OX031008.1_Pollenia_amentaria_genome_assembly,_chromosome:_3	AUGUSTUS	gene	52163696	52164007	.	+	.	ID=g21836;
OX031008.1_Pollenia_amentaria_genome_assembly,_chromosome:_3	AUGUSTUS	mRNA	52163696	52164007	0.98	+	.	ID=g21836.t1;Parent=g21836;
OX031008.1_Pollenia_amentaria_genome_assembly,_chromosome:_3	AUGUSTUS	start_codon	52163696	52163698	.	+	0	ID=g21836.t1.start1;Parent=g21836.t1;
OX031008.1_Pollenia_amentaria_genome_assembly,_chromosome:_3	AUGUSTUS	CDS	52163696	52164007	0.98	+	0	ID=g21836.t1.CDS1;Parent=g21836.t1;
OX031008.1_Pollenia_amentaria_genome_assembly,_chromosome:_3	AUGUSTUS	exon	52163696	52164007	.	+	.	ID=g21836.t1.exon1;Parent=g21836.t1;
OX031008.1_Pollenia_amentaria_genome_assembly,_chromosome:_3	AUGUSTUS	stop_codon	52164005	52164007	.	+	0	ID=g21836.t1.stop1;Parent=g21836.t1;
OX031008.1_Pollenia_amentaria_genome_assembly,_chromosome:_3	AUGUSTUS	gene	52171127	52171927	.	-	.	ID=g21837;
OX031008.1_Pollenia_amentaria_genome_assembly,_chromosome:_3	AUGUSTUS	mRNA	52171127	52171927	1	-	.	ID=g21837.t1;Parent=g21837;
OX031008.1_Pollenia_amentaria_genome_assembly,_chromosome:_3	AUGUSTUS	stop_codon	52171127	52171129	.	-	0	ID=g21837.t1.stop1;Parent=g21837.t1;
OX031008.1_Pollenia_amentaria_genome_assembly,_chromosome:_3	AUGUSTUS	CDS	52171127	52171927	1	-	0	ID=g21837.t1.CDS1;Parent=g21837.t1;
OX031008.1_Pollenia_amentaria_genome_assembly,_chromosome:_3	AUGUSTUS	exon	52171127	52171927	.	-	.	ID=g21837.t1.exon1;Parent=g21837.t1;
OX031008.1_Pollenia_amentaria_genome_assembly,_chromosome:_3	AUGUSTUS	start_codon	52171925	52171927	.	-	0	ID=g21837.t1.start1;Parent=g21837.t1;
OX031008.1_Pollenia_amentaria_genome_assembly,_chromosome:_3	AUGUSTUS	gene	52172049	52172609	.	-	.	ID=g21838;
OX031008.1_Pollenia_amentaria_genome_assembly,_chromosome:_3	AUGUSTUS	mRNA	52172049	52172609	1	-	.	ID=g21838.t1;Parent=g21838;
OX031008.1_Pollenia_amentaria_genome_assembly,_chromosome:_3	AUGUSTUS	stop_codon	52172049	52172051	.	-	0	ID=g21838.t1.stop1;Parent=g21838.t1;
OX031008.1_Pollenia_amentaria_genome_assembly,_chromosome:_3	AUGUSTUS	CDS	52172049	52172609	1	-	0	ID=g21838.t1.CDS1;Parent=g21838.t1;
OX031008.1_Pollenia_amentaria_genome_assembly,_chromosome:_3	AUGUSTUS	exon	52172049	52172609	.	-	.	ID=g21838.t1.exon1;Parent=g21838.t1;
OX031008.1_Pollenia_amentaria_genome_assembly,_chromosome:_3	AUGUSTUS	start_codon	52172607	52172609	.	-	0	ID=g21838.t1.start1;Parent=g21838.t1;
OX031008.1_Pollenia_amentaria_genome_assembly,_chromosome:_3	AUGUSTUS	mRNA	52172049	52172576	0.52	-	.	ID=g21838.t2;Parent=g21838;
OX031008.1_Pollenia_amentaria_genome_assembly,_chromosome:_3	AUGUSTUS	stop_codon	52172049	52172051	.	-	0	ID=g21838.t2.stop1;Parent=g21838.t2;
OX031008.1_Pollenia_amentaria_genome_assembly,_chromosome:_3	AUGUSTUS	CDS	52172049	52172576	0.52	-	0	ID=g21838.t2.CDS1;Parent=g21838.t2;
OX031008.1_Pollenia_amentaria_genome_assembly,_chromosome:_3	AUGUSTUS	exon	52172049	52172576	.	-	.	ID=g21838.t2.exon1;Parent=g21838.t2;
OX031008.1_Pollenia_amentaria_genome_assembly,_chromosome:_3	AUGUSTUS	start_codon	52172574	52172576	.	-	0	ID=g21838.t2.start1;Parent=g21838.t2;
OX031008.1_Pollenia_amentaria_genome_assembly,_chromosome:_3	AUGUSTUS	gene	52172679	52173011	.	-	.	ID=g21839;
OX031008.1_Pollenia_amentaria_genome_assembly,_chromosome:_3	AUGUSTUS	mRNA	52172679	52173011	1	-	.	ID=g21839.t1;Parent=g21839;
OX031008.1_Pollenia_amentaria_genome_assembly,_chromosome:_3	AUGUSTUS	stop_codon	52172679	52172681	.	-	0	ID=g21839.t1.stop1;Parent=g21839.t1;
OX031008.1_Pollenia_amentaria_genome_assembly,_chromosome:_3	AUGUSTUS	CDS	52172679	52173011	1	-	0	ID=g21839.t1.CDS1;Parent=g21839.t1;
OX031008.1_Pollenia_amentaria_genome_assembly,_chromosome:_3	AUGUSTUS	exon	52172679	52173011	.	-	.	ID=g21839.t1.exon1;Parent=g21839.t1;
OX031008.1_Pollenia_amentaria_genome_assembly,_chromosome:_3	AUGUSTUS	start_codon	52173009	52173011	.	-	0	ID=g21839.t1.start1;Parent=g21839.t1;
OX031008.1_Pollenia_amentaria_genome_assembly,_chromosome:_3	AUGUSTUS	gene	52173584	52175042	.	-	.	ID=g21840;
OX031008.1_Pollenia_amentaria_genome_assembly,_chromosome:_3	AUGUSTUS	mRNA	52173584	52175042	0.4	-	.	ID=g21840.t1;Parent=g21840;
OX031008.1_Pollenia_amentaria_genome_assembly,_chromosome:_3	AUGUSTUS	stop_codon	52173584	52173586	.	-	0	ID=g21840.t1.stop1;Parent=g21840.t1;
OX031008.1_Pollenia_amentaria_genome_assembly,_chromosome:_3	AUGUSTUS	CDS	52173584	52174595	0.45	-	1	ID=g21840.t1.CDS1;Parent=g21840.t1;
OX031008.1_Pollenia_amentaria_genome_assembly,_chromosome:_3	AUGUSTUS	exon	52173584	52174595	.	-	.	ID=g21840.t1.exon1;Parent=g21840.t1;
OX031008.1_Pollenia_amentaria_genome_assembly,_chromosome:_3	AUGUSTUS	intron	52174596	52174713	0.45	-	.	ID=g21840.t1.intron1;Parent=g21840.t1;
OX031008.1_Pollenia_amentaria_genome_assembly,_chromosome:_3	AUGUSTUS	CDS	52174714	52174835	0.46	-	0	ID=g21840.t1.CDS2;Parent=g21840.t1;
OX031008.1_Pollenia_amentaria_genome_assembly,_chromosome:_3	AUGUSTUS	exon	52174714	52174835	.	-	.	ID=g21840.t1.exon2;Parent=g21840.t1;
OX031008.1_Pollenia_amentaria_genome_assembly,_chromosome:_3	AUGUSTUS	intron	52174836	52174943	0.41	-	.	ID=g21840.t1.intron2;Parent=g21840.t1;
OX031008.1_Pollenia_amentaria_genome_assembly,_chromosome:_3	AUGUSTUS	CDS	52174944	52175042	0.51	-	0	ID=g21840.t1.CDS3;Parent=g21840.t1;
OX031008.1_Pollenia_amentaria_genome_assembly,_chromosome:_3	AUGUSTUS	exon	52174944	52175042	.	-	.	ID=g21840.t1.exon3;Parent=g21840.t1;
OX031008.1_Pollenia_amentaria_genome_assembly,_chromosome:_3	AUGUSTUS	start_codon	52175040	52175042	.	-	0	ID=g21840.t1.start1;Parent=g21840.t1;
OX031008.1_Pollenia_amentaria_genome_assembly,_chromosome:_3	AUGUSTUS	gene	52179891	52180691	.	-	.	ID=g21841;
OX031008.1_Pollenia_amentaria_genome_assembly,_chromosome:_3	AUGUSTUS	mRNA	52179891	52180691	1	-	.	ID=g21841.t1;Parent=g21841;
OX031008.1_Pollenia_amentaria_genome_assembly,_chromosome:_3	AUGUSTUS	stop_codon	52179891	52179893	.	-	0	ID=g21841.t1.stop1;Parent=g21841.t1;
OX031008.1_Pollenia_amentaria_genome_assembly,_chromosome:_3	AUGUSTUS	CDS	52179891	52180691	1	-	0	ID=g21841.t1.CDS1;Parent=g21841.t1;
OX031008.1_Pollenia_amentaria_genome_assembly,_chromosome:_3	AUGUSTUS	exon	52179891	52180691	.	-	.	ID=g21841.t1.exon1;Parent=g21841.t1;
OX031008.1_Pollenia_amentaria_genome_assembly,_chromosome:_3	AUGUSTUS	start_codon	52180689	52180691	.	-	0	ID=g21841.t1.start1;Parent=g21841.t1;
OX031008.1_Pollenia_amentaria_genome_assembly,_chromosome:_3	AUGUSTUS	gene	52180813	52181373	.	-	.	ID=g21842;
OX031008.1_Pollenia_amentaria_genome_assembly,_chromosome:_3	AUGUSTUS	mRNA	52180813	52181373	1	-	.	ID=g21842.t1;Parent=g21842;
OX031008.1_Pollenia_amentaria_genome_assembly,_chromosome:_3	AUGUSTUS	stop_codon	52180813	52180815	.	-	0	ID=g21842.t1.stop1;Parent=g21842.t1;
OX031008.1_Pollenia_amentaria_genome_assembly,_chromosome:_3	AUGUSTUS	CDS	52180813	52181373	1	-	0	ID=g21842.t1.CDS1;Parent=g21842.t1;
OX031008.1_Pollenia_amentaria_genome_assembly,_chromosome:_3	AUGUSTUS	exon	52180813	52181373	.	-	.	ID=g21842.t1.exon1;Parent=g21842.t1;
OX031008.1_Pollenia_amentaria_genome_assembly,_chromosome:_3	AUGUSTUS	start_codon	52181371	52181373	.	-	0	ID=g21842.t1.start1;Parent=g21842.t1;
OX031008.1_Pollenia_amentaria_genome_assembly,_chromosome:_3	AUGUSTUS	mRNA	52180813	52181340	0.57	-	.	ID=g21842.t2;Parent=g21842;
OX031008.1_Pollenia_amentaria_genome_assembly,_chromosome:_3	AUGUSTUS	stop_codon	52180813	52180815	.	-	0	ID=g21842.t2.stop1;Parent=g21842.t2;
OX031008.1_Pollenia_amentaria_genome_assembly,_chromosome:_3	AUGUSTUS	CDS	52180813	52181340	0.57	-	0	ID=g21842.t2.CDS1;Parent=g21842.t2;
OX031008.1_Pollenia_amentaria_genome_assembly,_chromosome:_3	AUGUSTUS	exon	52180813	52181340	.	-	.	ID=g21842.t2.exon1;Parent=g21842.t2;
OX031008.1_Pollenia_amentaria_genome_assembly,_chromosome:_3	AUGUSTUS	start_codon	52181338	52181340	.	-	0	ID=g21842.t2.start1;Parent=g21842.t2;
OX031008.1_Pollenia_amentaria_genome_assembly,_chromosome:_3	AUGUSTUS	gene	52181443	52181775	.	-	.	ID=g21843;
OX031008.1_Pollenia_amentaria_genome_assembly,_chromosome:_3	AUGUSTUS	mRNA	52181443	52181775	1	-	.	ID=g21843.t1;Parent=g21843;
OX031008.1_Pollenia_amentaria_genome_assembly,_chromosome:_3	AUGUSTUS	stop_codon	52181443	52181445	.	-	0	ID=g21843.t1.stop1;Parent=g21843.t1;
OX031008.1_Pollenia_amentaria_genome_assembly,_chromosome:_3	AUGUSTUS	CDS	52181443	52181775	1	-	0	ID=g21843.t1.CDS1;Parent=g21843.t1;
OX031008.1_Pollenia_amentaria_genome_assembly,_chromosome:_3	AUGUSTUS	exon	52181443	52181775	.	-	.	ID=g21843.t1.exon1;Parent=g21843.t1;
OX031008.1_Pollenia_amentaria_genome_assembly,_chromosome:_3	AUGUSTUS	start_codon	52181773	52181775	.	-	0	ID=g21843.t1.start1;Parent=g21843.t1;
OX031008.1_Pollenia_amentaria_genome_assembly,_chromosome:_3	AUGUSTUS	gene	52184588	52185961	.	-	.	ID=g21844;
OX031008.1_Pollenia_amentaria_genome_assembly,_chromosome:_3	AUGUSTUS	mRNA	52184588	52185961	1	-	.	ID=g21844.t1;Parent=g21844;
OX031008.1_Pollenia_amentaria_genome_assembly,_chromosome:_3	AUGUSTUS	stop_codon	52184588	52184590	.	-	0	ID=g21844.t1.stop1;Parent=g21844.t1;
OX031008.1_Pollenia_amentaria_genome_assembly,_chromosome:_3	AUGUSTUS	CDS	52184588	52185961	1	-	0	ID=g21844.t1.CDS1;Parent=g21844.t1;
OX031008.1_Pollenia_amentaria_genome_assembly,_chromosome:_3	AUGUSTUS	exon	52184588	52185961	.	-	.	ID=g21844.t1.exon1;Parent=g21844.t1;
OX031008.1_Pollenia_amentaria_genome_assembly,_chromosome:_3	AUGUSTUS	start_codon	52185959	52185961	.	-	0	ID=g21844.t1.start1;Parent=g21844.t1;
OX031008.1_Pollenia_amentaria_genome_assembly,_chromosome:_3	AUGUSTUS	gene	52191559	52193097	.	-	.	ID=g21845;
OX031008.1_Pollenia_amentaria_genome_assembly,_chromosome:_3	AUGUSTUS	mRNA	52191559	52193097	0.71	-	.	ID=g21845.t1;Parent=g21845;
OX031008.1_Pollenia_amentaria_genome_assembly,_chromosome:_3	AUGUSTUS	stop_codon	52191559	52191561	.	-	0	ID=g21845.t1.stop1;Parent=g21845.t1;
OX031008.1_Pollenia_amentaria_genome_assembly,_chromosome:_3	AUGUSTUS	CDS	52191559	52193097	0.71	-	0	ID=g21845.t1.CDS1;Parent=g21845.t1;
OX031008.1_Pollenia_amentaria_genome_assembly,_chromosome:_3	AUGUSTUS	exon	52191559	52193097	.	-	.	ID=g21845.t1.exon1;Parent=g21845.t1;
OX031008.1_Pollenia_amentaria_genome_assembly,_chromosome:_3	AUGUSTUS	start_codon	52193095	52193097	.	-	0	ID=g21845.t1.start1;Parent=g21845.t1;
OX031008.1_Pollenia_amentaria_genome_assembly,_chromosome:_3	AUGUSTUS	gene	52193191	52196047	.	-	.	ID=g21846;
OX031008.1_Pollenia_amentaria_genome_assembly,_chromosome:_3	AUGUSTUS	mRNA	52193191	52194553	0.34	-	.	ID=g21846.t1;Parent=g21846;
OX031008.1_Pollenia_amentaria_genome_assembly,_chromosome:_3	AUGUSTUS	stop_codon	52193191	52193193	.	-	0	ID=g21846.t1.stop1;Parent=g21846.t1;
OX031008.1_Pollenia_amentaria_genome_assembly,_chromosome:_3	AUGUSTUS	CDS	52193191	52193286	0.62	-	0	ID=g21846.t1.CDS1;Parent=g21846.t1;
OX031008.1_Pollenia_amentaria_genome_assembly,_chromosome:_3	AUGUSTUS	exon	52193191	52193286	.	-	.	ID=g21846.t1.exon1;Parent=g21846.t1;
OX031008.1_Pollenia_amentaria_genome_assembly,_chromosome:_3	AUGUSTUS	intron	52193287	52193468	0.62	-	.	ID=g21846.t1.intron1;Parent=g21846.t1;
OX031008.1_Pollenia_amentaria_genome_assembly,_chromosome:_3	AUGUSTUS	CDS	52193469	52193924	0.77	-	0	ID=g21846.t1.CDS2;Parent=g21846.t1;
OX031008.1_Pollenia_amentaria_genome_assembly,_chromosome:_3	AUGUSTUS	exon	52193469	52193924	.	-	.	ID=g21846.t1.exon2;Parent=g21846.t1;
OX031008.1_Pollenia_amentaria_genome_assembly,_chromosome:_3	AUGUSTUS	intron	52193925	52193968	0.74	-	.	ID=g21846.t1.intron2;Parent=g21846.t1;
OX031008.1_Pollenia_amentaria_genome_assembly,_chromosome:_3	AUGUSTUS	CDS	52193969	52194553	0.62	-	0	ID=g21846.t1.CDS3;Parent=g21846.t1;
OX031008.1_Pollenia_amentaria_genome_assembly,_chromosome:_3	AUGUSTUS	exon	52193969	52194553	.	-	.	ID=g21846.t1.exon3;Parent=g21846.t1;
OX031008.1_Pollenia_amentaria_genome_assembly,_chromosome:_3	AUGUSTUS	start_codon	52194551	52194553	.	-	0	ID=g21846.t1.start1;Parent=g21846.t1;
OX031008.1_Pollenia_amentaria_genome_assembly,_chromosome:_3	AUGUSTUS	mRNA	52193191	52196047	0.19	-	.	ID=g21846.t2;Parent=g21846;
OX031008.1_Pollenia_amentaria_genome_assembly,_chromosome:_3	AUGUSTUS	stop_codon	52193191	52193193	.	-	0	ID=g21846.t2.stop1;Parent=g21846.t2;
OX031008.1_Pollenia_amentaria_genome_assembly,_chromosome:_3	AUGUSTUS	CDS	52193191	52193199	0.99	-	0	ID=g21846.t2.CDS1;Parent=g21846.t2;
OX031008.1_Pollenia_amentaria_genome_assembly,_chromosome:_3	AUGUSTUS	exon	52193191	52193199	.	-	.	ID=g21846.t2.exon1;Parent=g21846.t2;
OX031008.1_Pollenia_amentaria_genome_assembly,_chromosome:_3	AUGUSTUS	intron	52193200	52194382	0.61	-	.	ID=g21846.t2.intron1;Parent=g21846.t2;
OX031008.1_Pollenia_amentaria_genome_assembly,_chromosome:_3	AUGUSTUS	CDS	52194383	52195092	0.26	-	2	ID=g21846.t2.CDS2;Parent=g21846.t2;
OX031008.1_Pollenia_amentaria_genome_assembly,_chromosome:_3	AUGUSTUS	exon	52194383	52195092	.	-	.	ID=g21846.t2.exon2;Parent=g21846.t2;
OX031008.1_Pollenia_amentaria_genome_assembly,_chromosome:_3	AUGUSTUS	intron	52195093	52195665	0.34	-	.	ID=g21846.t2.intron2;Parent=g21846.t2;
OX031008.1_Pollenia_amentaria_genome_assembly,_chromosome:_3	AUGUSTUS	CDS	52195666	52196047	0.47	-	0	ID=g21846.t2.CDS3;Parent=g21846.t2;
OX031008.1_Pollenia_amentaria_genome_assembly,_chromosome:_3	AUGUSTUS	exon	52195666	52196047	.	-	.	ID=g21846.t2.exon3;Parent=g21846.t2;
OX031008.1_Pollenia_amentaria_genome_assembly,_chromosome:_3	AUGUSTUS	start_codon	52196045	52196047	.	-	0	ID=g21846.t2.start1;Parent=g21846.t2;
OX031008.1_Pollenia_amentaria_genome_assembly,_chromosome:_3	AUGUSTUS	mRNA	52194813	52196047	0.24	-	.	ID=g21846.t3;Parent=g21846;
OX031008.1_Pollenia_amentaria_genome_assembly,_chromosome:_3	AUGUSTUS	stop_codon	52194813	52194815	.	-	0	ID=g21846.t3.stop1;Parent=g21846.t3;
OX031008.1_Pollenia_amentaria_genome_assembly,_chromosome:_3	AUGUSTUS	CDS	52194813	52194844	0.31	-	2	ID=g21846.t3.CDS1;Parent=g21846.t3;
OX031008.1_Pollenia_amentaria_genome_assembly,_chromosome:_3	AUGUSTUS	exon	52194813	52194844	.	-	.	ID=g21846.t3.exon1;Parent=g21846.t3;
OX031008.1_Pollenia_amentaria_genome_assembly,_chromosome:_3	AUGUSTUS	intron	52194845	52195665	0.24	-	.	ID=g21846.t3.intron1;Parent=g21846.t3;
OX031008.1_Pollenia_amentaria_genome_assembly,_chromosome:_3	AUGUSTUS	CDS	52195666	52196047	0.45	-	0	ID=g21846.t3.CDS2;Parent=g21846.t3;
OX031008.1_Pollenia_amentaria_genome_assembly,_chromosome:_3	AUGUSTUS	exon	52195666	52196047	.	-	.	ID=g21846.t3.exon2;Parent=g21846.t3;
OX031008.1_Pollenia_amentaria_genome_assembly,_chromosome:_3	AUGUSTUS	start_codon	52196045	52196047	.	-	0	ID=g21846.t3.start1;Parent=g21846.t3;
OX031008.1_Pollenia_amentaria_genome_assembly,_chromosome:_3	AUGUSTUS	gene	52196275	52197489	.	-	.	ID=g21847;
OX031008.1_Pollenia_amentaria_genome_assembly,_chromosome:_3	AUGUSTUS	mRNA	52196275	52197489	0.99	-	.	ID=g21847.t1;Parent=g21847;
OX031008.1_Pollenia_amentaria_genome_assembly,_chromosome:_3	AUGUSTUS	stop_codon	52196275	52196277	.	-	0	ID=g21847.t1.stop1;Parent=g21847.t1;
OX031008.1_Pollenia_amentaria_genome_assembly,_chromosome:_3	AUGUSTUS	CDS	52196275	52196705	1	-	2	ID=g21847.t1.CDS1;Parent=g21847.t1;
OX031008.1_Pollenia_amentaria_genome_assembly,_chromosome:_3	AUGUSTUS	exon	52196275	52196705	.	-	.	ID=g21847.t1.exon1;Parent=g21847.t1;
OX031008.1_Pollenia_amentaria_genome_assembly,_chromosome:_3	AUGUSTUS	intron	52196706	52196759	0.99	-	.	ID=g21847.t1.intron1;Parent=g21847.t1;
OX031008.1_Pollenia_amentaria_genome_assembly,_chromosome:_3	AUGUSTUS	CDS	52196760	52197489	0.99	-	0	ID=g21847.t1.CDS2;Parent=g21847.t1;
OX031008.1_Pollenia_amentaria_genome_assembly,_chromosome:_3	AUGUSTUS	exon	52196760	52197489	.	-	.	ID=g21847.t1.exon2;Parent=g21847.t1;
OX031008.1_Pollenia_amentaria_genome_assembly,_chromosome:_3	AUGUSTUS	start_codon	52197487	52197489	.	-	0	ID=g21847.t1.start1;Parent=g21847.t1;
OX031008.1_Pollenia_amentaria_genome_assembly,_chromosome:_3	AUGUSTUS	mRNA	52196275	52197489	0.78	-	.	ID=g21847.t2;Parent=g21847;
OX031008.1_Pollenia_amentaria_genome_assembly,_chromosome:_3	AUGUSTUS	stop_codon	52196275	52196277	.	-	0	ID=g21847.t2.stop1;Parent=g21847.t2;
OX031008.1_Pollenia_amentaria_genome_assembly,_chromosome:_3	AUGUSTUS	CDS	52196275	52196646	0.99	-	0	ID=g21847.t2.CDS1;Parent=g21847.t2;
OX031008.1_Pollenia_amentaria_genome_assembly,_chromosome:_3	AUGUSTUS	exon	52196275	52196646	.	-	.	ID=g21847.t2.exon1;Parent=g21847.t2;
OX031008.1_Pollenia_amentaria_genome_assembly,_chromosome:_3	AUGUSTUS	intron	52196647	52197279	0.78	-	.	ID=g21847.t2.intron1;Parent=g21847.t2;
OX031008.1_Pollenia_amentaria_genome_assembly,_chromosome:_3	AUGUSTUS	CDS	52197280	52197489	0.78	-	0	ID=g21847.t2.CDS2;Parent=g21847.t2;
OX031008.1_Pollenia_amentaria_genome_assembly,_chromosome:_3	AUGUSTUS	exon	52197280	52197489	.	-	.	ID=g21847.t2.exon2;Parent=g21847.t2;
OX031008.1_Pollenia_amentaria_genome_assembly,_chromosome:_3	AUGUSTUS	start_codon	52197487	52197489	.	-	0	ID=g21847.t2.start1;Parent=g21847.t2;
OX031008.1_Pollenia_amentaria_genome_assembly,_chromosome:_3	AUGUSTUS	gene	52197611	52224037	.	-	.	ID=g21848;
OX031008.1_Pollenia_amentaria_genome_assembly,_chromosome:_3	AUGUSTUS	mRNA	52197611	52224037	0.39	-	.	ID=g21848.t1;Parent=g21848;
OX031008.1_Pollenia_amentaria_genome_assembly,_chromosome:_3	AUGUSTUS	stop_codon	52197611	52197613	.	-	0	ID=g21848.t1.stop1;Parent=g21848.t1;
OX031008.1_Pollenia_amentaria_genome_assembly,_chromosome:_3	AUGUSTUS	CDS	52197611	52197787	0.97	-	0	ID=g21848.t1.CDS1;Parent=g21848.t1;
OX031008.1_Pollenia_amentaria_genome_assembly,_chromosome:_3	AUGUSTUS	exon	52197611	52197787	.	-	.	ID=g21848.t1.exon1;Parent=g21848.t1;
OX031008.1_Pollenia_amentaria_genome_assembly,_chromosome:_3	AUGUSTUS	intron	52197788	52198995	0.97	-	.	ID=g21848.t1.intron1;Parent=g21848.t1;
OX031008.1_Pollenia_amentaria_genome_assembly,_chromosome:_3	AUGUSTUS	CDS	52198996	52199106	1	-	0	ID=g21848.t1.CDS2;Parent=g21848.t1;
OX031008.1_Pollenia_amentaria_genome_assembly,_chromosome:_3	AUGUSTUS	exon	52198996	52199106	.	-	.	ID=g21848.t1.exon2;Parent=g21848.t1;
OX031008.1_Pollenia_amentaria_genome_assembly,_chromosome:_3	AUGUSTUS	intron	52199107	52199166	1	-	.	ID=g21848.t1.intron2;Parent=g21848.t1;
OX031008.1_Pollenia_amentaria_genome_assembly,_chromosome:_3	AUGUSTUS	CDS	52199167	52199401	1	-	1	ID=g21848.t1.CDS3;Parent=g21848.t1;
OX031008.1_Pollenia_amentaria_genome_assembly,_chromosome:_3	AUGUSTUS	exon	52199167	52199401	.	-	.	ID=g21848.t1.exon3;Parent=g21848.t1;
OX031008.1_Pollenia_amentaria_genome_assembly,_chromosome:_3	AUGUSTUS	intron	52199402	52199473	1	-	.	ID=g21848.t1.intron3;Parent=g21848.t1;
OX031008.1_Pollenia_amentaria_genome_assembly,_chromosome:_3	AUGUSTUS	CDS	52199474	52199583	1	-	0	ID=g21848.t1.CDS4;Parent=g21848.t1;
OX031008.1_Pollenia_amentaria_genome_assembly,_chromosome:_3	AUGUSTUS	exon	52199474	52199583	.	-	.	ID=g21848.t1.exon4;Parent=g21848.t1;
OX031008.1_Pollenia_amentaria_genome_assembly,_chromosome:_3	AUGUSTUS	intron	52199584	52200941	1	-	.	ID=g21848.t1.intron4;Parent=g21848.t1;
OX031008.1_Pollenia_amentaria_genome_assembly,_chromosome:_3	AUGUSTUS	CDS	52200942	52201001	0.52	-	0	ID=g21848.t1.CDS5;Parent=g21848.t1;
OX031008.1_Pollenia_amentaria_genome_assembly,_chromosome:_3	AUGUSTUS	exon	52200942	52201001	.	-	.	ID=g21848.t1.exon5;Parent=g21848.t1;
OX031008.1_Pollenia_amentaria_genome_assembly,_chromosome:_3	AUGUSTUS	intron	52201002	52223725	0.4	-	.	ID=g21848.t1.intron5;Parent=g21848.t1;
OX031008.1_Pollenia_amentaria_genome_assembly,_chromosome:_3	AUGUSTUS	CDS	52223726	52224037	0.53	-	0	ID=g21848.t1.CDS6;Parent=g21848.t1;
OX031008.1_Pollenia_amentaria_genome_assembly,_chromosome:_3	AUGUSTUS	exon	52223726	52224037	.	-	.	ID=g21848.t1.exon6;Parent=g21848.t1;
OX031008.1_Pollenia_amentaria_genome_assembly,_chromosome:_3	AUGUSTUS	start_codon	52224035	52224037	.	-	0	ID=g21848.t1.start1;Parent=g21848.t1;
OX031008.1_Pollenia_amentaria_genome_assembly,_chromosome:_3	AUGUSTUS	gene	52226546	52227103	.	-	.	ID=g21849;
OX031008.1_Pollenia_amentaria_genome_assembly,_chromosome:_3	AUGUSTUS	mRNA	52226546	52227103	0.95	-	.	ID=g21849.t1;Parent=g21849;
OX031008.1_Pollenia_amentaria_genome_assembly,_chromosome:_3	AUGUSTUS	stop_codon	52226546	52226548	.	-	0	ID=g21849.t1.stop1;Parent=g21849.t1;
OX031008.1_Pollenia_amentaria_genome_assembly,_chromosome:_3	AUGUSTUS	CDS	52226546	52227103	0.95	-	0	ID=g21849.t1.CDS1;Parent=g21849.t1;
OX031008.1_Pollenia_amentaria_genome_assembly,_chromosome:_3	AUGUSTUS	exon	52226546	52227103	.	-	.	ID=g21849.t1.exon1;Parent=g21849.t1;
OX031008.1_Pollenia_amentaria_genome_assembly,_chromosome:_3	AUGUSTUS	start_codon	52227101	52227103	.	-	0	ID=g21849.t1.start1;Parent=g21849.t1;
OX031008.1_Pollenia_amentaria_genome_assembly,_chromosome:_3	AUGUSTUS	gene	52252490	52252768	.	+	.	ID=g21850;
OX031008.1_Pollenia_amentaria_genome_assembly,_chromosome:_3	AUGUSTUS	mRNA	52252490	52252768	0.93	+	.	ID=g21850.t1;Parent=g21850;
OX031008.1_Pollenia_amentaria_genome_assembly,_chromosome:_3	AUGUSTUS	start_codon	52252490	52252492	.	+	0	ID=g21850.t1.start1;Parent=g21850.t1;
OX031008.1_Pollenia_amentaria_genome_assembly,_chromosome:_3	AUGUSTUS	CDS	52252490	52252768	0.93	+	0	ID=g21850.t1.CDS1;Parent=g21850.t1;
OX031008.1_Pollenia_amentaria_genome_assembly,_chromosome:_3	AUGUSTUS	exon	52252490	52252768	.	+	.	ID=g21850.t1.exon1;Parent=g21850.t1;
OX031008.1_Pollenia_amentaria_genome_assembly,_chromosome:_3	AUGUSTUS	stop_codon	52252766	52252768	.	+	0	ID=g21850.t1.stop1;Parent=g21850.t1;
OX031008.1_Pollenia_amentaria_genome_assembly,_chromosome:_3	AUGUSTUS	gene	52259884	52260345	.	-	.	ID=g21851;
OX031008.1_Pollenia_amentaria_genome_assembly,_chromosome:_3	AUGUSTUS	mRNA	52259884	52260345	0.98	-	.	ID=g21851.t1;Parent=g21851;
OX031008.1_Pollenia_amentaria_genome_assembly,_chromosome:_3	AUGUSTUS	stop_codon	52259884	52259886	.	-	0	ID=g21851.t1.stop1;Parent=g21851.t1;
OX031008.1_Pollenia_amentaria_genome_assembly,_chromosome:_3	AUGUSTUS	CDS	52259884	52260195	0.98	-	0	ID=g21851.t1.CDS1;Parent=g21851.t1;
OX031008.1_Pollenia_amentaria_genome_assembly,_chromosome:_3	AUGUSTUS	exon	52259884	52260195	.	-	.	ID=g21851.t1.exon1;Parent=g21851.t1;
OX031008.1_Pollenia_amentaria_genome_assembly,_chromosome:_3	AUGUSTUS	intron	52260196	52260318	1	-	.	ID=g21851.t1.intron1;Parent=g21851.t1;
OX031008.1_Pollenia_amentaria_genome_assembly,_chromosome:_3	AUGUSTUS	CDS	52260319	52260345	1	-	0	ID=g21851.t1.CDS2;Parent=g21851.t1;
OX031008.1_Pollenia_amentaria_genome_assembly,_chromosome:_3	AUGUSTUS	exon	52260319	52260345	.	-	.	ID=g21851.t1.exon2;Parent=g21851.t1;
OX031008.1_Pollenia_amentaria_genome_assembly,_chromosome:_3	AUGUSTUS	start_codon	52260343	52260345	.	-	0	ID=g21851.t1.start1;Parent=g21851.t1;
OX031008.1_Pollenia_amentaria_genome_assembly,_chromosome:_3	AUGUSTUS	gene	52260547	52261142	.	-	.	ID=g21852;
OX031008.1_Pollenia_amentaria_genome_assembly,_chromosome:_3	AUGUSTUS	mRNA	52260547	52261142	0.47	-	.	ID=g21852.t1;Parent=g21852;
OX031008.1_Pollenia_amentaria_genome_assembly,_chromosome:_3	AUGUSTUS	stop_codon	52260547	52260549	.	-	0	ID=g21852.t1.stop1;Parent=g21852.t1;
OX031008.1_Pollenia_amentaria_genome_assembly,_chromosome:_3	AUGUSTUS	CDS	52260547	52260941	0.89	-	2	ID=g21852.t1.CDS1;Parent=g21852.t1;
OX031008.1_Pollenia_amentaria_genome_assembly,_chromosome:_3	AUGUSTUS	exon	52260547	52260941	.	-	.	ID=g21852.t1.exon1;Parent=g21852.t1;
OX031008.1_Pollenia_amentaria_genome_assembly,_chromosome:_3	AUGUSTUS	intron	52260942	52261126	0.47	-	.	ID=g21852.t1.intron1;Parent=g21852.t1;
OX031008.1_Pollenia_amentaria_genome_assembly,_chromosome:_3	AUGUSTUS	CDS	52261127	52261142	0.54	-	0	ID=g21852.t1.CDS2;Parent=g21852.t1;
OX031008.1_Pollenia_amentaria_genome_assembly,_chromosome:_3	AUGUSTUS	exon	52261127	52261142	.	-	.	ID=g21852.t1.exon2;Parent=g21852.t1;
OX031008.1_Pollenia_amentaria_genome_assembly,_chromosome:_3	AUGUSTUS	start_codon	52261140	52261142	.	-	0	ID=g21852.t1.start1;Parent=g21852.t1;
OX031008.1_Pollenia_amentaria_genome_assembly,_chromosome:_3	AUGUSTUS	gene	52280072	52280836	.	+	.	ID=g21853;
OX031008.1_Pollenia_amentaria_genome_assembly,_chromosome:_3	AUGUSTUS	mRNA	52280072	52280836	1	+	.	ID=g21853.t1;Parent=g21853;
OX031008.1_Pollenia_amentaria_genome_assembly,_chromosome:_3	AUGUSTUS	start_codon	52280072	52280074	.	+	0	ID=g21853.t1.start1;Parent=g21853.t1;
OX031008.1_Pollenia_amentaria_genome_assembly,_chromosome:_3	AUGUSTUS	CDS	52280072	52280836	1	+	0	ID=g21853.t1.CDS1;Parent=g21853.t1;
OX031008.1_Pollenia_amentaria_genome_assembly,_chromosome:_3	AUGUSTUS	exon	52280072	52280836	.	+	.	ID=g21853.t1.exon1;Parent=g21853.t1;
OX031008.1_Pollenia_amentaria_genome_assembly,_chromosome:_3	AUGUSTUS	stop_codon	52280834	52280836	.	+	0	ID=g21853.t1.stop1;Parent=g21853.t1;
OX031008.1_Pollenia_amentaria_genome_assembly,_chromosome:_3	AUGUSTUS	gene	52299937	52300697	.	+	.	ID=g21854;
OX031008.1_Pollenia_amentaria_genome_assembly,_chromosome:_3	AUGUSTUS	mRNA	52299937	52300697	0.43	+	.	ID=g21854.t1;Parent=g21854;
OX031008.1_Pollenia_amentaria_genome_assembly,_chromosome:_3	AUGUSTUS	start_codon	52299937	52299939	.	+	0	ID=g21854.t1.start1;Parent=g21854.t1;
OX031008.1_Pollenia_amentaria_genome_assembly,_chromosome:_3	AUGUSTUS	CDS	52299937	52300107	0.47	+	0	ID=g21854.t1.CDS1;Parent=g21854.t1;
OX031008.1_Pollenia_amentaria_genome_assembly,_chromosome:_3	AUGUSTUS	exon	52299937	52300107	.	+	.	ID=g21854.t1.exon1;Parent=g21854.t1;
OX031008.1_Pollenia_amentaria_genome_assembly,_chromosome:_3	AUGUSTUS	intron	52300108	52300193	0.43	+	.	ID=g21854.t1.intron1;Parent=g21854.t1;
OX031008.1_Pollenia_amentaria_genome_assembly,_chromosome:_3	AUGUSTUS	CDS	52300194	52300697	0.43	+	0	ID=g21854.t1.CDS2;Parent=g21854.t1;
OX031008.1_Pollenia_amentaria_genome_assembly,_chromosome:_3	AUGUSTUS	exon	52300194	52300697	.	+	.	ID=g21854.t1.exon2;Parent=g21854.t1;
OX031008.1_Pollenia_amentaria_genome_assembly,_chromosome:_3	AUGUSTUS	stop_codon	52300695	52300697	.	+	0	ID=g21854.t1.stop1;Parent=g21854.t1;
OX031008.1_Pollenia_amentaria_genome_assembly,_chromosome:_3	AUGUSTUS	gene	52401258	52401676	.	-	.	ID=g21855;
OX031008.1_Pollenia_amentaria_genome_assembly,_chromosome:_3	AUGUSTUS	mRNA	52401258	52401676	0.97	-	.	ID=g21855.t1;Parent=g21855;
OX031008.1_Pollenia_amentaria_genome_assembly,_chromosome:_3	AUGUSTUS	stop_codon	52401258	52401260	.	-	0	ID=g21855.t1.stop1;Parent=g21855.t1;
OX031008.1_Pollenia_amentaria_genome_assembly,_chromosome:_3	AUGUSTUS	CDS	52401258	52401521	0.97	-	0	ID=g21855.t1.CDS1;Parent=g21855.t1;
OX031008.1_Pollenia_amentaria_genome_assembly,_chromosome:_3	AUGUSTUS	exon	52401258	52401521	.	-	.	ID=g21855.t1.exon1;Parent=g21855.t1;
OX031008.1_Pollenia_amentaria_genome_assembly,_chromosome:_3	AUGUSTUS	intron	52401522	52401649	0.97	-	.	ID=g21855.t1.intron1;Parent=g21855.t1;
OX031008.1_Pollenia_amentaria_genome_assembly,_chromosome:_3	AUGUSTUS	CDS	52401650	52401676	0.97	-	0	ID=g21855.t1.CDS2;Parent=g21855.t1;
OX031008.1_Pollenia_amentaria_genome_assembly,_chromosome:_3	AUGUSTUS	exon	52401650	52401676	.	-	.	ID=g21855.t1.exon2;Parent=g21855.t1;
OX031008.1_Pollenia_amentaria_genome_assembly,_chromosome:_3	AUGUSTUS	start_codon	52401674	52401676	.	-	0	ID=g21855.t1.start1;Parent=g21855.t1;
OX031008.1_Pollenia_amentaria_genome_assembly,_chromosome:_3	AUGUSTUS	gene	52401865	52402658	.	-	.	ID=g21856;
OX031008.1_Pollenia_amentaria_genome_assembly,_chromosome:_3	AUGUSTUS	mRNA	52402357	52402658	0.98	-	.	ID=g21856.t1;Parent=g21856;
OX031008.1_Pollenia_amentaria_genome_assembly,_chromosome:_3	AUGUSTUS	stop_codon	52402357	52402359	.	-	0	ID=g21856.t1.stop1;Parent=g21856.t1;
OX031008.1_Pollenia_amentaria_genome_assembly,_chromosome:_3	AUGUSTUS	CDS	52402357	52402440	0.98	-	0	ID=g21856.t1.CDS1;Parent=g21856.t1;
OX031008.1_Pollenia_amentaria_genome_assembly,_chromosome:_3	AUGUSTUS	exon	52402357	52402440	.	-	.	ID=g21856.t1.exon1;Parent=g21856.t1;
OX031008.1_Pollenia_amentaria_genome_assembly,_chromosome:_3	AUGUSTUS	intron	52402441	52402532	0.98	-	.	ID=g21856.t1.intron1;Parent=g21856.t1;
OX031008.1_Pollenia_amentaria_genome_assembly,_chromosome:_3	AUGUSTUS	CDS	52402533	52402658	0.98	-	0	ID=g21856.t1.CDS2;Parent=g21856.t1;
OX031008.1_Pollenia_amentaria_genome_assembly,_chromosome:_3	AUGUSTUS	exon	52402533	52402658	.	-	.	ID=g21856.t1.exon2;Parent=g21856.t1;
OX031008.1_Pollenia_amentaria_genome_assembly,_chromosome:_3	AUGUSTUS	start_codon	52402656	52402658	.	-	0	ID=g21856.t1.start1;Parent=g21856.t1;
OX031008.1_Pollenia_amentaria_genome_assembly,_chromosome:_3	AUGUSTUS	mRNA	52401865	52402658	0.24	-	.	ID=g21856.t2;Parent=g21856;
OX031008.1_Pollenia_amentaria_genome_assembly,_chromosome:_3	AUGUSTUS	stop_codon	52401865	52401867	.	-	0	ID=g21856.t2.stop1;Parent=g21856.t2;
OX031008.1_Pollenia_amentaria_genome_assembly,_chromosome:_3	AUGUSTUS	CDS	52401865	52401909	0.7	-	0	ID=g21856.t2.CDS1;Parent=g21856.t2;
OX031008.1_Pollenia_amentaria_genome_assembly,_chromosome:_3	AUGUSTUS	exon	52401865	52401909	.	-	.	ID=g21856.t2.exon1;Parent=g21856.t2;
OX031008.1_Pollenia_amentaria_genome_assembly,_chromosome:_3	AUGUSTUS	intron	52401910	52402012	0.39	-	.	ID=g21856.t2.intron1;Parent=g21856.t2;
OX031008.1_Pollenia_amentaria_genome_assembly,_chromosome:_3	AUGUSTUS	CDS	52402013	52402330	0.35	-	0	ID=g21856.t2.CDS2;Parent=g21856.t2;
OX031008.1_Pollenia_amentaria_genome_assembly,_chromosome:_3	AUGUSTUS	exon	52402013	52402330	.	-	.	ID=g21856.t2.exon2;Parent=g21856.t2;
OX031008.1_Pollenia_amentaria_genome_assembly,_chromosome:_3	AUGUSTUS	intron	52402331	52402406	0.67	-	.	ID=g21856.t2.intron2;Parent=g21856.t2;
OX031008.1_Pollenia_amentaria_genome_assembly,_chromosome:_3	AUGUSTUS	CDS	52402407	52402658	0.67	-	0	ID=g21856.t2.CDS3;Parent=g21856.t2;
OX031008.1_Pollenia_amentaria_genome_assembly,_chromosome:_3	AUGUSTUS	exon	52402407	52402658	.	-	.	ID=g21856.t2.exon3;Parent=g21856.t2;
OX031008.1_Pollenia_amentaria_genome_assembly,_chromosome:_3	AUGUSTUS	start_codon	52402656	52402658	.	-	0	ID=g21856.t2.start1;Parent=g21856.t2;
OX031008.1_Pollenia_amentaria_genome_assembly,_chromosome:_3	AUGUSTUS	gene	52406097	52407311	.	+	.	ID=g21857;
OX031008.1_Pollenia_amentaria_genome_assembly,_chromosome:_3	AUGUSTUS	mRNA	52406097	52406381	1	+	.	ID=g21857.t1;Parent=g21857;
OX031008.1_Pollenia_amentaria_genome_assembly,_chromosome:_3	AUGUSTUS	start_codon	52406097	52406099	.	+	0	ID=g21857.t1.start1;Parent=g21857.t1;
OX031008.1_Pollenia_amentaria_genome_assembly,_chromosome:_3	AUGUSTUS	CDS	52406097	52406381	1	+	0	ID=g21857.t1.CDS1;Parent=g21857.t1;
OX031008.1_Pollenia_amentaria_genome_assembly,_chromosome:_3	AUGUSTUS	exon	52406097	52406381	.	+	.	ID=g21857.t1.exon1;Parent=g21857.t1;
OX031008.1_Pollenia_amentaria_genome_assembly,_chromosome:_3	AUGUSTUS	stop_codon	52406379	52406381	.	+	0	ID=g21857.t1.stop1;Parent=g21857.t1;
OX031008.1_Pollenia_amentaria_genome_assembly,_chromosome:_3	AUGUSTUS	mRNA	52406097	52407311	0.43	+	.	ID=g21857.t2;Parent=g21857;
OX031008.1_Pollenia_amentaria_genome_assembly,_chromosome:_3	AUGUSTUS	start_codon	52406097	52406099	.	+	0	ID=g21857.t2.start1;Parent=g21857.t2;
OX031008.1_Pollenia_amentaria_genome_assembly,_chromosome:_3	AUGUSTUS	CDS	52406097	52406377	0.43	+	0	ID=g21857.t2.CDS1;Parent=g21857.t2;
OX031008.1_Pollenia_amentaria_genome_assembly,_chromosome:_3	AUGUSTUS	exon	52406097	52406377	.	+	.	ID=g21857.t2.exon1;Parent=g21857.t2;
OX031008.1_Pollenia_amentaria_genome_assembly,_chromosome:_3	AUGUSTUS	intron	52406378	52407220	0.43	+	.	ID=g21857.t2.intron1;Parent=g21857.t2;
OX031008.1_Pollenia_amentaria_genome_assembly,_chromosome:_3	AUGUSTUS	CDS	52407221	52407311	0.44	+	1	ID=g21857.t2.CDS2;Parent=g21857.t2;
OX031008.1_Pollenia_amentaria_genome_assembly,_chromosome:_3	AUGUSTUS	exon	52407221	52407311	.	+	.	ID=g21857.t2.exon2;Parent=g21857.t2;
OX031008.1_Pollenia_amentaria_genome_assembly,_chromosome:_3	AUGUSTUS	stop_codon	52407309	52407311	.	+	0	ID=g21857.t2.stop1;Parent=g21857.t2;
OX031008.1_Pollenia_amentaria_genome_assembly,_chromosome:_3	AUGUSTUS	gene	52406618	52407311	.	+	.	ID=g21858;
OX031008.1_Pollenia_amentaria_genome_assembly,_chromosome:_3	AUGUSTUS	mRNA	52406618	52407311	0.56	+	.	ID=g21858.t1;Parent=g21858;
OX031008.1_Pollenia_amentaria_genome_assembly,_chromosome:_3	AUGUSTUS	start_codon	52406618	52406620	.	+	0	ID=g21858.t1.start1;Parent=g21858.t1;
OX031008.1_Pollenia_amentaria_genome_assembly,_chromosome:_3	AUGUSTUS	CDS	52406618	52406870	0.56	+	0	ID=g21858.t1.CDS1;Parent=g21858.t1;
OX031008.1_Pollenia_amentaria_genome_assembly,_chromosome:_3	AUGUSTUS	exon	52406618	52406870	.	+	.	ID=g21858.t1.exon1;Parent=g21858.t1;
OX031008.1_Pollenia_amentaria_genome_assembly,_chromosome:_3	AUGUSTUS	intron	52406871	52407258	0.57	+	.	ID=g21858.t1.intron1;Parent=g21858.t1;
OX031008.1_Pollenia_amentaria_genome_assembly,_chromosome:_3	AUGUSTUS	CDS	52407259	52407311	0.61	+	2	ID=g21858.t1.CDS2;Parent=g21858.t1;
OX031008.1_Pollenia_amentaria_genome_assembly,_chromosome:_3	AUGUSTUS	exon	52407259	52407311	.	+	.	ID=g21858.t1.exon2;Parent=g21858.t1;
OX031008.1_Pollenia_amentaria_genome_assembly,_chromosome:_3	AUGUSTUS	stop_codon	52407309	52407311	.	+	0	ID=g21858.t1.stop1;Parent=g21858.t1;
OX031008.1_Pollenia_amentaria_genome_assembly,_chromosome:_3	AUGUSTUS	gene	52407466	52407708	.	-	.	ID=g21859;
OX031008.1_Pollenia_amentaria_genome_assembly,_chromosome:_3	AUGUSTUS	mRNA	52407466	52407708	1	-	.	ID=g21859.t1;Parent=g21859;
OX031008.1_Pollenia_amentaria_genome_assembly,_chromosome:_3	AUGUSTUS	stop_codon	52407466	52407468	.	-	0	ID=g21859.t1.stop1;Parent=g21859.t1;
OX031008.1_Pollenia_amentaria_genome_assembly,_chromosome:_3	AUGUSTUS	CDS	52407466	52407708	1	-	0	ID=g21859.t1.CDS1;Parent=g21859.t1;
OX031008.1_Pollenia_amentaria_genome_assembly,_chromosome:_3	AUGUSTUS	exon	52407466	52407708	.	-	.	ID=g21859.t1.exon1;Parent=g21859.t1;
OX031008.1_Pollenia_amentaria_genome_assembly,_chromosome:_3	AUGUSTUS	start_codon	52407706	52407708	.	-	0	ID=g21859.t1.start1;Parent=g21859.t1;
OX031008.1_Pollenia_amentaria_genome_assembly,_chromosome:_3	AUGUSTUS	gene	52410570	52411784	.	+	.	ID=g21860;
OX031008.1_Pollenia_amentaria_genome_assembly,_chromosome:_3	AUGUSTUS	mRNA	52410570	52410854	1	+	.	ID=g21860.t1;Parent=g21860;
OX031008.1_Pollenia_amentaria_genome_assembly,_chromosome:_3	AUGUSTUS	start_codon	52410570	52410572	.	+	0	ID=g21860.t1.start1;Parent=g21860.t1;
OX031008.1_Pollenia_amentaria_genome_assembly,_chromosome:_3	AUGUSTUS	CDS	52410570	52410854	1	+	0	ID=g21860.t1.CDS1;Parent=g21860.t1;
OX031008.1_Pollenia_amentaria_genome_assembly,_chromosome:_3	AUGUSTUS	exon	52410570	52410854	.	+	.	ID=g21860.t1.exon1;Parent=g21860.t1;
OX031008.1_Pollenia_amentaria_genome_assembly,_chromosome:_3	AUGUSTUS	stop_codon	52410852	52410854	.	+	0	ID=g21860.t1.stop1;Parent=g21860.t1;
OX031008.1_Pollenia_amentaria_genome_assembly,_chromosome:_3	AUGUSTUS	mRNA	52410570	52411784	0.68	+	.	ID=g21860.t2;Parent=g21860;
OX031008.1_Pollenia_amentaria_genome_assembly,_chromosome:_3	AUGUSTUS	start_codon	52410570	52410572	.	+	0	ID=g21860.t2.start1;Parent=g21860.t2;
OX031008.1_Pollenia_amentaria_genome_assembly,_chromosome:_3	AUGUSTUS	CDS	52410570	52410850	0.68	+	0	ID=g21860.t2.CDS1;Parent=g21860.t2;
OX031008.1_Pollenia_amentaria_genome_assembly,_chromosome:_3	AUGUSTUS	exon	52410570	52410850	.	+	.	ID=g21860.t2.exon1;Parent=g21860.t2;
OX031008.1_Pollenia_amentaria_genome_assembly,_chromosome:_3	AUGUSTUS	intron	52410851	52411693	0.68	+	.	ID=g21860.t2.intron1;Parent=g21860.t2;
OX031008.1_Pollenia_amentaria_genome_assembly,_chromosome:_3	AUGUSTUS	CDS	52411694	52411784	0.71	+	1	ID=g21860.t2.CDS2;Parent=g21860.t2;
OX031008.1_Pollenia_amentaria_genome_assembly,_chromosome:_3	AUGUSTUS	exon	52411694	52411784	.	+	.	ID=g21860.t2.exon2;Parent=g21860.t2;
OX031008.1_Pollenia_amentaria_genome_assembly,_chromosome:_3	AUGUSTUS	stop_codon	52411782	52411784	.	+	0	ID=g21860.t2.stop1;Parent=g21860.t2;
OX031008.1_Pollenia_amentaria_genome_assembly,_chromosome:_3	AUGUSTUS	gene	52411091	52411784	.	+	.	ID=g21861;
OX031008.1_Pollenia_amentaria_genome_assembly,_chromosome:_3	AUGUSTUS	mRNA	52411091	52411784	0.56	+	.	ID=g21861.t1;Parent=g21861;
OX031008.1_Pollenia_amentaria_genome_assembly,_chromosome:_3	AUGUSTUS	start_codon	52411091	52411093	.	+	0	ID=g21861.t1.start1;Parent=g21861.t1;
OX031008.1_Pollenia_amentaria_genome_assembly,_chromosome:_3	AUGUSTUS	CDS	52411091	52411343	0.56	+	0	ID=g21861.t1.CDS1;Parent=g21861.t1;
OX031008.1_Pollenia_amentaria_genome_assembly,_chromosome:_3	AUGUSTUS	exon	52411091	52411343	.	+	.	ID=g21861.t1.exon1;Parent=g21861.t1;
OX031008.1_Pollenia_amentaria_genome_assembly,_chromosome:_3	AUGUSTUS	intron	52411344	52411731	0.56	+	.	ID=g21861.t1.intron1;Parent=g21861.t1;
OX031008.1_Pollenia_amentaria_genome_assembly,_chromosome:_3	AUGUSTUS	CDS	52411732	52411784	0.58	+	2	ID=g21861.t1.CDS2;Parent=g21861.t1;
OX031008.1_Pollenia_amentaria_genome_assembly,_chromosome:_3	AUGUSTUS	exon	52411732	52411784	.	+	.	ID=g21861.t1.exon2;Parent=g21861.t1;
OX031008.1_Pollenia_amentaria_genome_assembly,_chromosome:_3	AUGUSTUS	stop_codon	52411782	52411784	.	+	0	ID=g21861.t1.stop1;Parent=g21861.t1;
OX031008.1_Pollenia_amentaria_genome_assembly,_chromosome:_3	AUGUSTUS	gene	52411939	52412181	.	-	.	ID=g21862;
OX031008.1_Pollenia_amentaria_genome_assembly,_chromosome:_3	AUGUSTUS	mRNA	52411939	52412181	1	-	.	ID=g21862.t1;Parent=g21862;
OX031008.1_Pollenia_amentaria_genome_assembly,_chromosome:_3	AUGUSTUS	stop_codon	52411939	52411941	.	-	0	ID=g21862.t1.stop1;Parent=g21862.t1;
OX031008.1_Pollenia_amentaria_genome_assembly,_chromosome:_3	AUGUSTUS	CDS	52411939	52412181	1	-	0	ID=g21862.t1.CDS1;Parent=g21862.t1;
OX031008.1_Pollenia_amentaria_genome_assembly,_chromosome:_3	AUGUSTUS	exon	52411939	52412181	.	-	.	ID=g21862.t1.exon1;Parent=g21862.t1;
OX031008.1_Pollenia_amentaria_genome_assembly,_chromosome:_3	AUGUSTUS	start_codon	52412179	52412181	.	-	0	ID=g21862.t1.start1;Parent=g21862.t1;
OX031008.1_Pollenia_amentaria_genome_assembly,_chromosome:_3	AUGUSTUS	gene	52412469	52413857	.	-	.	ID=g21863;
OX031008.1_Pollenia_amentaria_genome_assembly,_chromosome:_3	AUGUSTUS	mRNA	52412469	52413857	0.95	-	.	ID=g21863.t1;Parent=g21863;
OX031008.1_Pollenia_amentaria_genome_assembly,_chromosome:_3	AUGUSTUS	stop_codon	52412469	52412471	.	-	0	ID=g21863.t1.stop1;Parent=g21863.t1;
OX031008.1_Pollenia_amentaria_genome_assembly,_chromosome:_3	AUGUSTUS	CDS	52412469	52413857	0.95	-	0	ID=g21863.t1.CDS1;Parent=g21863.t1;
OX031008.1_Pollenia_amentaria_genome_assembly,_chromosome:_3	AUGUSTUS	exon	52412469	52413857	.	-	.	ID=g21863.t1.exon1;Parent=g21863.t1;
OX031008.1_Pollenia_amentaria_genome_assembly,_chromosome:_3	AUGUSTUS	start_codon	52413855	52413857	.	-	0	ID=g21863.t1.start1;Parent=g21863.t1;
OX031008.1_Pollenia_amentaria_genome_assembly,_chromosome:_3	AUGUSTUS	gene	52414110	52414691	.	-	.	ID=g21864;
OX031008.1_Pollenia_amentaria_genome_assembly,_chromosome:_3	AUGUSTUS	mRNA	52414110	52414691	0.87	-	.	ID=g21864.t1;Parent=g21864;
OX031008.1_Pollenia_amentaria_genome_assembly,_chromosome:_3	AUGUSTUS	stop_codon	52414110	52414112	.	-	0	ID=g21864.t1.stop1;Parent=g21864.t1;
OX031008.1_Pollenia_amentaria_genome_assembly,_chromosome:_3	AUGUSTUS	CDS	52414110	52414691	0.87	-	0	ID=g21864.t1.CDS1;Parent=g21864.t1;
OX031008.1_Pollenia_amentaria_genome_assembly,_chromosome:_3	AUGUSTUS	exon	52414110	52414691	.	-	.	ID=g21864.t1.exon1;Parent=g21864.t1;
OX031008.1_Pollenia_amentaria_genome_assembly,_chromosome:_3	AUGUSTUS	start_codon	52414689	52414691	.	-	0	ID=g21864.t1.start1;Parent=g21864.t1;
OX031008.1_Pollenia_amentaria_genome_assembly,_chromosome:_3	AUGUSTUS	gene	52415043	52416257	.	+	.	ID=g21865;
OX031008.1_Pollenia_amentaria_genome_assembly,_chromosome:_3	AUGUSTUS	mRNA	52415043	52415327	1	+	.	ID=g21865.t1;Parent=g21865;
OX031008.1_Pollenia_amentaria_genome_assembly,_chromosome:_3	AUGUSTUS	start_codon	52415043	52415045	.	+	0	ID=g21865.t1.start1;Parent=g21865.t1;
OX031008.1_Pollenia_amentaria_genome_assembly,_chromosome:_3	AUGUSTUS	CDS	52415043	52415327	1	+	0	ID=g21865.t1.CDS1;Parent=g21865.t1;
OX031008.1_Pollenia_amentaria_genome_assembly,_chromosome:_3	AUGUSTUS	exon	52415043	52415327	.	+	.	ID=g21865.t1.exon1;Parent=g21865.t1;
OX031008.1_Pollenia_amentaria_genome_assembly,_chromosome:_3	AUGUSTUS	stop_codon	52415325	52415327	.	+	0	ID=g21865.t1.stop1;Parent=g21865.t1;
OX031008.1_Pollenia_amentaria_genome_assembly,_chromosome:_3	AUGUSTUS	mRNA	52415043	52416257	0.71	+	.	ID=g21865.t2;Parent=g21865;
OX031008.1_Pollenia_amentaria_genome_assembly,_chromosome:_3	AUGUSTUS	start_codon	52415043	52415045	.	+	0	ID=g21865.t2.start1;Parent=g21865.t2;
OX031008.1_Pollenia_amentaria_genome_assembly,_chromosome:_3	AUGUSTUS	CDS	52415043	52415323	0.71	+	0	ID=g21865.t2.CDS1;Parent=g21865.t2;
OX031008.1_Pollenia_amentaria_genome_assembly,_chromosome:_3	AUGUSTUS	exon	52415043	52415323	.	+	.	ID=g21865.t2.exon1;Parent=g21865.t2;
OX031008.1_Pollenia_amentaria_genome_assembly,_chromosome:_3	AUGUSTUS	intron	52415324	52416166	0.71	+	.	ID=g21865.t2.intron1;Parent=g21865.t2;
OX031008.1_Pollenia_amentaria_genome_assembly,_chromosome:_3	AUGUSTUS	CDS	52416167	52416257	0.76	+	1	ID=g21865.t2.CDS2;Parent=g21865.t2;
OX031008.1_Pollenia_amentaria_genome_assembly,_chromosome:_3	AUGUSTUS	exon	52416167	52416257	.	+	.	ID=g21865.t2.exon2;Parent=g21865.t2;
OX031008.1_Pollenia_amentaria_genome_assembly,_chromosome:_3	AUGUSTUS	stop_codon	52416255	52416257	.	+	0	ID=g21865.t2.stop1;Parent=g21865.t2;
OX031008.1_Pollenia_amentaria_genome_assembly,_chromosome:_3	AUGUSTUS	gene	52415564	52416257	.	+	.	ID=g21866;
OX031008.1_Pollenia_amentaria_genome_assembly,_chromosome:_3	AUGUSTUS	mRNA	52415564	52416257	0.5	+	.	ID=g21866.t1;Parent=g21866;
OX031008.1_Pollenia_amentaria_genome_assembly,_chromosome:_3	AUGUSTUS	start_codon	52415564	52415566	.	+	0	ID=g21866.t1.start1;Parent=g21866.t1;
OX031008.1_Pollenia_amentaria_genome_assembly,_chromosome:_3	AUGUSTUS	CDS	52415564	52415816	0.5	+	0	ID=g21866.t1.CDS1;Parent=g21866.t1;
OX031008.1_Pollenia_amentaria_genome_assembly,_chromosome:_3	AUGUSTUS	exon	52415564	52415816	.	+	.	ID=g21866.t1.exon1;Parent=g21866.t1;
OX031008.1_Pollenia_amentaria_genome_assembly,_chromosome:_3	AUGUSTUS	intron	52415817	52416204	0.5	+	.	ID=g21866.t1.intron1;Parent=g21866.t1;
OX031008.1_Pollenia_amentaria_genome_assembly,_chromosome:_3	AUGUSTUS	CDS	52416205	52416257	0.53	+	2	ID=g21866.t1.CDS2;Parent=g21866.t1;
OX031008.1_Pollenia_amentaria_genome_assembly,_chromosome:_3	AUGUSTUS	exon	52416205	52416257	.	+	.	ID=g21866.t1.exon2;Parent=g21866.t1;
OX031008.1_Pollenia_amentaria_genome_assembly,_chromosome:_3	AUGUSTUS	stop_codon	52416255	52416257	.	+	0	ID=g21866.t1.stop1;Parent=g21866.t1;
OX031008.1_Pollenia_amentaria_genome_assembly,_chromosome:_3	AUGUSTUS	gene	52416412	52416654	.	-	.	ID=g21867;
OX031008.1_Pollenia_amentaria_genome_assembly,_chromosome:_3	AUGUSTUS	mRNA	52416412	52416654	1	-	.	ID=g21867.t1;Parent=g21867;
OX031008.1_Pollenia_amentaria_genome_assembly,_chromosome:_3	AUGUSTUS	stop_codon	52416412	52416414	.	-	0	ID=g21867.t1.stop1;Parent=g21867.t1;
OX031008.1_Pollenia_amentaria_genome_assembly,_chromosome:_3	AUGUSTUS	CDS	52416412	52416654	1	-	0	ID=g21867.t1.CDS1;Parent=g21867.t1;
OX031008.1_Pollenia_amentaria_genome_assembly,_chromosome:_3	AUGUSTUS	exon	52416412	52416654	.	-	.	ID=g21867.t1.exon1;Parent=g21867.t1;
OX031008.1_Pollenia_amentaria_genome_assembly,_chromosome:_3	AUGUSTUS	start_codon	52416652	52416654	.	-	0	ID=g21867.t1.start1;Parent=g21867.t1;
OX031008.1_Pollenia_amentaria_genome_assembly,_chromosome:_3	AUGUSTUS	gene	52416942	52417502	.	-	.	ID=g21868;
OX031008.1_Pollenia_amentaria_genome_assembly,_chromosome:_3	AUGUSTUS	mRNA	52416942	52417502	0.81	-	.	ID=g21868.t1;Parent=g21868;
OX031008.1_Pollenia_amentaria_genome_assembly,_chromosome:_3	AUGUSTUS	stop_codon	52416942	52416944	.	-	0	ID=g21868.t1.stop1;Parent=g21868.t1;
OX031008.1_Pollenia_amentaria_genome_assembly,_chromosome:_3	AUGUSTUS	CDS	52416942	52417502	0.81	-	0	ID=g21868.t1.CDS1;Parent=g21868.t1;
OX031008.1_Pollenia_amentaria_genome_assembly,_chromosome:_3	AUGUSTUS	exon	52416942	52417502	.	-	.	ID=g21868.t1.exon1;Parent=g21868.t1;
OX031008.1_Pollenia_amentaria_genome_assembly,_chromosome:_3	AUGUSTUS	start_codon	52417500	52417502	.	-	0	ID=g21868.t1.start1;Parent=g21868.t1;
OX031008.1_Pollenia_amentaria_genome_assembly,_chromosome:_3	AUGUSTUS	gene	52418543	52420507	.	-	.	ID=g21869;
OX031008.1_Pollenia_amentaria_genome_assembly,_chromosome:_3	AUGUSTUS	mRNA	52418543	52419424	0.75	-	.	ID=g21869.t1;Parent=g21869;
OX031008.1_Pollenia_amentaria_genome_assembly,_chromosome:_3	AUGUSTUS	stop_codon	52418543	52418545	.	-	0	ID=g21869.t1.stop1;Parent=g21869.t1;
OX031008.1_Pollenia_amentaria_genome_assembly,_chromosome:_3	AUGUSTUS	CDS	52418543	52419424	0.75	-	0	ID=g21869.t1.CDS1;Parent=g21869.t1;
OX031008.1_Pollenia_amentaria_genome_assembly,_chromosome:_3	AUGUSTUS	exon	52418543	52419424	.	-	.	ID=g21869.t1.exon1;Parent=g21869.t1;
OX031008.1_Pollenia_amentaria_genome_assembly,_chromosome:_3	AUGUSTUS	start_codon	52419422	52419424	.	-	0	ID=g21869.t1.start1;Parent=g21869.t1;
OX031008.1_Pollenia_amentaria_genome_assembly,_chromosome:_3	AUGUSTUS	mRNA	52418543	52420507	0.41	-	.	ID=g21869.t2;Parent=g21869;
OX031008.1_Pollenia_amentaria_genome_assembly,_chromosome:_3	AUGUSTUS	stop_codon	52418543	52418545	.	-	0	ID=g21869.t2.stop1;Parent=g21869.t2;
OX031008.1_Pollenia_amentaria_genome_assembly,_chromosome:_3	AUGUSTUS	CDS	52418543	52419562	0.92	-	0	ID=g21869.t2.CDS1;Parent=g21869.t2;
OX031008.1_Pollenia_amentaria_genome_assembly,_chromosome:_3	AUGUSTUS	exon	52418543	52419562	.	-	.	ID=g21869.t2.exon1;Parent=g21869.t2;
OX031008.1_Pollenia_amentaria_genome_assembly,_chromosome:_3	AUGUSTUS	intron	52419563	52419667	0.59	-	.	ID=g21869.t2.intron1;Parent=g21869.t2;
OX031008.1_Pollenia_amentaria_genome_assembly,_chromosome:_3	AUGUSTUS	CDS	52419668	52420507	0.42	-	0	ID=g21869.t2.CDS2;Parent=g21869.t2;
OX031008.1_Pollenia_amentaria_genome_assembly,_chromosome:_3	AUGUSTUS	exon	52419668	52420507	.	-	.	ID=g21869.t2.exon2;Parent=g21869.t2;
OX031008.1_Pollenia_amentaria_genome_assembly,_chromosome:_3	AUGUSTUS	start_codon	52420505	52420507	.	-	0	ID=g21869.t2.start1;Parent=g21869.t2;
OX031008.1_Pollenia_amentaria_genome_assembly,_chromosome:_3	AUGUSTUS	gene	52419847	52420507	.	-	.	ID=g21870;
OX031008.1_Pollenia_amentaria_genome_assembly,_chromosome:_3	AUGUSTUS	mRNA	52419847	52420507	0.26	-	.	ID=g21870.t1;Parent=g21870;
OX031008.1_Pollenia_amentaria_genome_assembly,_chromosome:_3	AUGUSTUS	stop_codon	52419847	52419849	.	-	0	ID=g21870.t1.stop1;Parent=g21870.t1;
OX031008.1_Pollenia_amentaria_genome_assembly,_chromosome:_3	AUGUSTUS	CDS	52419847	52420042	0.69	-	1	ID=g21870.t1.CDS1;Parent=g21870.t1;
OX031008.1_Pollenia_amentaria_genome_assembly,_chromosome:_3	AUGUSTUS	exon	52419847	52420042	.	-	.	ID=g21870.t1.exon1;Parent=g21870.t1;
OX031008.1_Pollenia_amentaria_genome_assembly,_chromosome:_3	AUGUSTUS	intron	52420043	52420235	0.43	-	.	ID=g21870.t1.intron1;Parent=g21870.t1;
OX031008.1_Pollenia_amentaria_genome_assembly,_chromosome:_3	AUGUSTUS	CDS	52420236	52420507	0.27	-	0	ID=g21870.t1.CDS2;Parent=g21870.t1;
OX031008.1_Pollenia_amentaria_genome_assembly,_chromosome:_3	AUGUSTUS	exon	52420236	52420507	.	-	.	ID=g21870.t1.exon2;Parent=g21870.t1;
OX031008.1_Pollenia_amentaria_genome_assembly,_chromosome:_3	AUGUSTUS	start_codon	52420505	52420507	.	-	0	ID=g21870.t1.start1;Parent=g21870.t1;
OX031008.1_Pollenia_amentaria_genome_assembly,_chromosome:_3	AUGUSTUS	gene	52420703	52422193	.	-	.	ID=g21871;
OX031008.1_Pollenia_amentaria_genome_assembly,_chromosome:_3	AUGUSTUS	mRNA	52420703	52422193	1	-	.	ID=g21871.t1;Parent=g21871;
OX031008.1_Pollenia_amentaria_genome_assembly,_chromosome:_3	AUGUSTUS	stop_codon	52420703	52420705	.	-	0	ID=g21871.t1.stop1;Parent=g21871.t1;
OX031008.1_Pollenia_amentaria_genome_assembly,_chromosome:_3	AUGUSTUS	CDS	52420703	52422193	1	-	0	ID=g21871.t1.CDS1;Parent=g21871.t1;
OX031008.1_Pollenia_amentaria_genome_assembly,_chromosome:_3	AUGUSTUS	exon	52420703	52422193	.	-	.	ID=g21871.t1.exon1;Parent=g21871.t1;
OX031008.1_Pollenia_amentaria_genome_assembly,_chromosome:_3	AUGUSTUS	start_codon	52422191	52422193	.	-	0	ID=g21871.t1.start1;Parent=g21871.t1;
OX031008.1_Pollenia_amentaria_genome_assembly,_chromosome:_3	AUGUSTUS	gene	52425704	52426675	.	-	.	ID=g21872;
OX031008.1_Pollenia_amentaria_genome_assembly,_chromosome:_3	AUGUSTUS	mRNA	52425704	52426675	1	-	.	ID=g21872.t1;Parent=g21872;
OX031008.1_Pollenia_amentaria_genome_assembly,_chromosome:_3	AUGUSTUS	stop_codon	52425704	52425706	.	-	0	ID=g21872.t1.stop1;Parent=g21872.t1;
OX031008.1_Pollenia_amentaria_genome_assembly,_chromosome:_3	AUGUSTUS	CDS	52425704	52426675	1	-	0	ID=g21872.t1.CDS1;Parent=g21872.t1;
OX031008.1_Pollenia_amentaria_genome_assembly,_chromosome:_3	AUGUSTUS	exon	52425704	52426675	.	-	.	ID=g21872.t1.exon1;Parent=g21872.t1;
OX031008.1_Pollenia_amentaria_genome_assembly,_chromosome:_3	AUGUSTUS	start_codon	52426673	52426675	.	-	0	ID=g21872.t1.start1;Parent=g21872.t1;
OX031008.1_Pollenia_amentaria_genome_assembly,_chromosome:_3	AUGUSTUS	gene	52426871	52428416	.	-	.	ID=g21873;
OX031008.1_Pollenia_amentaria_genome_assembly,_chromosome:_3	AUGUSTUS	mRNA	52426871	52428416	0.5	-	.	ID=g21873.t1;Parent=g21873;
OX031008.1_Pollenia_amentaria_genome_assembly,_chromosome:_3	AUGUSTUS	stop_codon	52426871	52426873	.	-	0	ID=g21873.t1.stop1;Parent=g21873.t1;
OX031008.1_Pollenia_amentaria_genome_assembly,_chromosome:_3	AUGUSTUS	CDS	52426871	52427530	0.93	-	0	ID=g21873.t1.CDS1;Parent=g21873.t1;
OX031008.1_Pollenia_amentaria_genome_assembly,_chromosome:_3	AUGUSTUS	exon	52426871	52427530	.	-	.	ID=g21873.t1.exon1;Parent=g21873.t1;
OX031008.1_Pollenia_amentaria_genome_assembly,_chromosome:_3	AUGUSTUS	intron	52427531	52427758	0.5	-	.	ID=g21873.t1.intron1;Parent=g21873.t1;
OX031008.1_Pollenia_amentaria_genome_assembly,_chromosome:_3	AUGUSTUS	CDS	52427759	52427930	0.5	-	1	ID=g21873.t1.CDS2;Parent=g21873.t1;
OX031008.1_Pollenia_amentaria_genome_assembly,_chromosome:_3	AUGUSTUS	exon	52427759	52427930	.	-	.	ID=g21873.t1.exon2;Parent=g21873.t1;
OX031008.1_Pollenia_amentaria_genome_assembly,_chromosome:_3	AUGUSTUS	intron	52427931	52428018	0.57	-	.	ID=g21873.t1.intron2;Parent=g21873.t1;
OX031008.1_Pollenia_amentaria_genome_assembly,_chromosome:_3	AUGUSTUS	CDS	52428019	52428416	0.57	-	0	ID=g21873.t1.CDS3;Parent=g21873.t1;
OX031008.1_Pollenia_amentaria_genome_assembly,_chromosome:_3	AUGUSTUS	exon	52428019	52428416	.	-	.	ID=g21873.t1.exon3;Parent=g21873.t1;
OX031008.1_Pollenia_amentaria_genome_assembly,_chromosome:_3	AUGUSTUS	start_codon	52428414	52428416	.	-	0	ID=g21873.t1.start1;Parent=g21873.t1;
OX031008.1_Pollenia_amentaria_genome_assembly,_chromosome:_3	AUGUSTUS	gene	52429682	52434898	.	-	.	ID=g21874;
OX031008.1_Pollenia_amentaria_genome_assembly,_chromosome:_3	AUGUSTUS	mRNA	52433591	52434898	0.99	-	.	ID=g21874.t1;Parent=g21874;
OX031008.1_Pollenia_amentaria_genome_assembly,_chromosome:_3	AUGUSTUS	stop_codon	52433591	52433593	.	-	0	ID=g21874.t1.stop1;Parent=g21874.t1;
OX031008.1_Pollenia_amentaria_genome_assembly,_chromosome:_3	AUGUSTUS	CDS	52433591	52434898	0.99	-	0	ID=g21874.t1.CDS1;Parent=g21874.t1;
OX031008.1_Pollenia_amentaria_genome_assembly,_chromosome:_3	AUGUSTUS	exon	52433591	52434898	.	-	.	ID=g21874.t1.exon1;Parent=g21874.t1;
OX031008.1_Pollenia_amentaria_genome_assembly,_chromosome:_3	AUGUSTUS	start_codon	52434896	52434898	.	-	0	ID=g21874.t1.start1;Parent=g21874.t1;
OX031008.1_Pollenia_amentaria_genome_assembly,_chromosome:_3	AUGUSTUS	mRNA	52429682	52434898	0.58	-	.	ID=g21874.t2;Parent=g21874;
OX031008.1_Pollenia_amentaria_genome_assembly,_chromosome:_3	AUGUSTUS	stop_codon	52429682	52429684	.	-	0	ID=g21874.t2.stop1;Parent=g21874.t2;
OX031008.1_Pollenia_amentaria_genome_assembly,_chromosome:_3	AUGUSTUS	CDS	52429682	52430392	0.92	-	0	ID=g21874.t2.CDS1;Parent=g21874.t2;
OX031008.1_Pollenia_amentaria_genome_assembly,_chromosome:_3	AUGUSTUS	exon	52429682	52430392	.	-	.	ID=g21874.t2.exon1;Parent=g21874.t2;
OX031008.1_Pollenia_amentaria_genome_assembly,_chromosome:_3	AUGUSTUS	intron	52430393	52430484	0.78	-	.	ID=g21874.t2.intron1;Parent=g21874.t2;
OX031008.1_Pollenia_amentaria_genome_assembly,_chromosome:_3	AUGUSTUS	CDS	52430485	52430695	0.78	-	1	ID=g21874.t2.CDS2;Parent=g21874.t2;
OX031008.1_Pollenia_amentaria_genome_assembly,_chromosome:_3	AUGUSTUS	exon	52430485	52430695	.	-	.	ID=g21874.t2.exon2;Parent=g21874.t2;
OX031008.1_Pollenia_amentaria_genome_assembly,_chromosome:_3	AUGUSTUS	intron	52430696	52433663	0.77	-	.	ID=g21874.t2.intron2;Parent=g21874.t2;
OX031008.1_Pollenia_amentaria_genome_assembly,_chromosome:_3	AUGUSTUS	CDS	52433664	52434898	0.68	-	0	ID=g21874.t2.CDS3;Parent=g21874.t2;
OX031008.1_Pollenia_amentaria_genome_assembly,_chromosome:_3	AUGUSTUS	exon	52433664	52434898	.	-	.	ID=g21874.t2.exon3;Parent=g21874.t2;
OX031008.1_Pollenia_amentaria_genome_assembly,_chromosome:_3	AUGUSTUS	start_codon	52434896	52434898	.	-	0	ID=g21874.t2.start1;Parent=g21874.t2;
OX031008.1_Pollenia_amentaria_genome_assembly,_chromosome:_3	AUGUSTUS	mRNA	52429682	52430275	0.69	-	.	ID=g21874.t3;Parent=g21874;
OX031008.1_Pollenia_amentaria_genome_assembly,_chromosome:_3	AUGUSTUS	stop_codon	52429682	52429684	.	-	0	ID=g21874.t3.stop1;Parent=g21874.t3;
OX031008.1_Pollenia_amentaria_genome_assembly,_chromosome:_3	AUGUSTUS	CDS	52429682	52430275	0.69	-	0	ID=g21874.t3.CDS1;Parent=g21874.t3;
OX031008.1_Pollenia_amentaria_genome_assembly,_chromosome:_3	AUGUSTUS	exon	52429682	52430275	.	-	.	ID=g21874.t3.exon1;Parent=g21874.t3;
OX031008.1_Pollenia_amentaria_genome_assembly,_chromosome:_3	AUGUSTUS	start_codon	52430273	52430275	.	-	0	ID=g21874.t3.start1;Parent=g21874.t3;
OX031008.1_Pollenia_amentaria_genome_assembly,_chromosome:_3	AUGUSTUS	gene	52435545	52435925	.	-	.	ID=g21875;
OX031008.1_Pollenia_amentaria_genome_assembly,_chromosome:_3	AUGUSTUS	mRNA	52435545	52435925	0.97	-	.	ID=g21875.t1;Parent=g21875;
OX031008.1_Pollenia_amentaria_genome_assembly,_chromosome:_3	AUGUSTUS	stop_codon	52435545	52435547	.	-	0	ID=g21875.t1.stop1;Parent=g21875.t1;
OX031008.1_Pollenia_amentaria_genome_assembly,_chromosome:_3	AUGUSTUS	CDS	52435545	52435925	0.97	-	0	ID=g21875.t1.CDS1;Parent=g21875.t1;
OX031008.1_Pollenia_amentaria_genome_assembly,_chromosome:_3	AUGUSTUS	exon	52435545	52435925	.	-	.	ID=g21875.t1.exon1;Parent=g21875.t1;
OX031008.1_Pollenia_amentaria_genome_assembly,_chromosome:_3	AUGUSTUS	start_codon	52435923	52435925	.	-	0	ID=g21875.t1.start1;Parent=g21875.t1;
OX031008.1_Pollenia_amentaria_genome_assembly,_chromosome:_3	AUGUSTUS	mRNA	52435545	52435886	0.65	-	.	ID=g21875.t2;Parent=g21875;
OX031008.1_Pollenia_amentaria_genome_assembly,_chromosome:_3	AUGUSTUS	stop_codon	52435545	52435547	.	-	0	ID=g21875.t2.stop1;Parent=g21875.t2;
OX031008.1_Pollenia_amentaria_genome_assembly,_chromosome:_3	AUGUSTUS	CDS	52435545	52435886	0.65	-	0	ID=g21875.t2.CDS1;Parent=g21875.t2;
OX031008.1_Pollenia_amentaria_genome_assembly,_chromosome:_3	AUGUSTUS	exon	52435545	52435886	.	-	.	ID=g21875.t2.exon1;Parent=g21875.t2;
OX031008.1_Pollenia_amentaria_genome_assembly,_chromosome:_3	AUGUSTUS	start_codon	52435884	52435886	.	-	0	ID=g21875.t2.start1;Parent=g21875.t2;
OX031008.1_Pollenia_amentaria_genome_assembly,_chromosome:_3	AUGUSTUS	gene	52437079	52438008	.	-	.	ID=g21876;
OX031008.1_Pollenia_amentaria_genome_assembly,_chromosome:_3	AUGUSTUS	mRNA	52437079	52438008	0.27	-	.	ID=g21876.t1;Parent=g21876;
OX031008.1_Pollenia_amentaria_genome_assembly,_chromosome:_3	AUGUSTUS	stop_codon	52437079	52437081	.	-	0	ID=g21876.t1.stop1;Parent=g21876.t1;
OX031008.1_Pollenia_amentaria_genome_assembly,_chromosome:_3	AUGUSTUS	CDS	52437079	52437311	0.71	-	2	ID=g21876.t1.CDS1;Parent=g21876.t1;
OX031008.1_Pollenia_amentaria_genome_assembly,_chromosome:_3	AUGUSTUS	exon	52437079	52437311	.	-	.	ID=g21876.t1.exon1;Parent=g21876.t1;
OX031008.1_Pollenia_amentaria_genome_assembly,_chromosome:_3	AUGUSTUS	intron	52437312	52437474	0.41	-	.	ID=g21876.t1.intron1;Parent=g21876.t1;
OX031008.1_Pollenia_amentaria_genome_assembly,_chromosome:_3	AUGUSTUS	CDS	52437475	52437674	0.41	-	1	ID=g21876.t1.CDS2;Parent=g21876.t1;
OX031008.1_Pollenia_amentaria_genome_assembly,_chromosome:_3	AUGUSTUS	exon	52437475	52437674	.	-	.	ID=g21876.t1.exon2;Parent=g21876.t1;
OX031008.1_Pollenia_amentaria_genome_assembly,_chromosome:_3	AUGUSTUS	intron	52437675	52437769	0.61	-	.	ID=g21876.t1.intron2;Parent=g21876.t1;
OX031008.1_Pollenia_amentaria_genome_assembly,_chromosome:_3	AUGUSTUS	CDS	52437770	52438008	0.44	-	0	ID=g21876.t1.CDS3;Parent=g21876.t1;
OX031008.1_Pollenia_amentaria_genome_assembly,_chromosome:_3	AUGUSTUS	exon	52437770	52438008	.	-	.	ID=g21876.t1.exon3;Parent=g21876.t1;
OX031008.1_Pollenia_amentaria_genome_assembly,_chromosome:_3	AUGUSTUS	start_codon	52438006	52438008	.	-	0	ID=g21876.t1.start1;Parent=g21876.t1;
OX031008.1_Pollenia_amentaria_genome_assembly,_chromosome:_3	AUGUSTUS	gene	52437079	52440388	.	-	.	ID=g21877;
OX031008.1_Pollenia_amentaria_genome_assembly,_chromosome:_3	AUGUSTUS	mRNA	52439078	52440388	1	-	.	ID=g21877.t1;Parent=g21877;
OX031008.1_Pollenia_amentaria_genome_assembly,_chromosome:_3	AUGUSTUS	stop_codon	52439078	52439080	.	-	0	ID=g21877.t1.stop1;Parent=g21877.t1;
OX031008.1_Pollenia_amentaria_genome_assembly,_chromosome:_3	AUGUSTUS	CDS	52439078	52440388	1	-	0	ID=g21877.t1.CDS1;Parent=g21877.t1;
OX031008.1_Pollenia_amentaria_genome_assembly,_chromosome:_3	AUGUSTUS	exon	52439078	52440388	.	-	.	ID=g21877.t1.exon1;Parent=g21877.t1;
OX031008.1_Pollenia_amentaria_genome_assembly,_chromosome:_3	AUGUSTUS	start_codon	52440386	52440388	.	-	0	ID=g21877.t1.start1;Parent=g21877.t1;
OX031008.1_Pollenia_amentaria_genome_assembly,_chromosome:_3	AUGUSTUS	mRNA	52437079	52440388	0.69	-	.	ID=g21877.t2;Parent=g21877;
OX031008.1_Pollenia_amentaria_genome_assembly,_chromosome:_3	AUGUSTUS	stop_codon	52437079	52437081	.	-	0	ID=g21877.t2.stop1;Parent=g21877.t2;
OX031008.1_Pollenia_amentaria_genome_assembly,_chromosome:_3	AUGUSTUS	CDS	52437079	52437363	0.89	-	0	ID=g21877.t2.CDS1;Parent=g21877.t2;
OX031008.1_Pollenia_amentaria_genome_assembly,_chromosome:_3	AUGUSTUS	exon	52437079	52437363	.	-	.	ID=g21877.t2.exon1;Parent=g21877.t2;
OX031008.1_Pollenia_amentaria_genome_assembly,_chromosome:_3	AUGUSTUS	intron	52437364	52439185	0.71	-	.	ID=g21877.t2.intron1;Parent=g21877.t2;
OX031008.1_Pollenia_amentaria_genome_assembly,_chromosome:_3	AUGUSTUS	CDS	52439186	52440388	0.78	-	0	ID=g21877.t2.CDS2;Parent=g21877.t2;
OX031008.1_Pollenia_amentaria_genome_assembly,_chromosome:_3	AUGUSTUS	exon	52439186	52440388	.	-	.	ID=g21877.t2.exon2;Parent=g21877.t2;
OX031008.1_Pollenia_amentaria_genome_assembly,_chromosome:_3	AUGUSTUS	start_codon	52440386	52440388	.	-	0	ID=g21877.t2.start1;Parent=g21877.t2;
OX031008.1_Pollenia_amentaria_genome_assembly,_chromosome:_3	AUGUSTUS	gene	52440979	52441359	.	-	.	ID=g21878;
OX031008.1_Pollenia_amentaria_genome_assembly,_chromosome:_3	AUGUSTUS	mRNA	52440979	52441359	1	-	.	ID=g21878.t1;Parent=g21878;
OX031008.1_Pollenia_amentaria_genome_assembly,_chromosome:_3	AUGUSTUS	stop_codon	52440979	52440981	.	-	0	ID=g21878.t1.stop1;Parent=g21878.t1;
OX031008.1_Pollenia_amentaria_genome_assembly,_chromosome:_3	AUGUSTUS	CDS	52440979	52441359	1	-	0	ID=g21878.t1.CDS1;Parent=g21878.t1;
OX031008.1_Pollenia_amentaria_genome_assembly,_chromosome:_3	AUGUSTUS	exon	52440979	52441359	.	-	.	ID=g21878.t1.exon1;Parent=g21878.t1;
OX031008.1_Pollenia_amentaria_genome_assembly,_chromosome:_3	AUGUSTUS	start_codon	52441357	52441359	.	-	0	ID=g21878.t1.start1;Parent=g21878.t1;
OX031008.1_Pollenia_amentaria_genome_assembly,_chromosome:_3	AUGUSTUS	mRNA	52440979	52441320	0.71	-	.	ID=g21878.t2;Parent=g21878;
OX031008.1_Pollenia_amentaria_genome_assembly,_chromosome:_3	AUGUSTUS	stop_codon	52440979	52440981	.	-	0	ID=g21878.t2.stop1;Parent=g21878.t2;
OX031008.1_Pollenia_amentaria_genome_assembly,_chromosome:_3	AUGUSTUS	CDS	52440979	52441320	0.71	-	0	ID=g21878.t2.CDS1;Parent=g21878.t2;
OX031008.1_Pollenia_amentaria_genome_assembly,_chromosome:_3	AUGUSTUS	exon	52440979	52441320	.	-	.	ID=g21878.t2.exon1;Parent=g21878.t2;
OX031008.1_Pollenia_amentaria_genome_assembly,_chromosome:_3	AUGUSTUS	start_codon	52441318	52441320	.	-	0	ID=g21878.t2.start1;Parent=g21878.t2;
OX031008.1_Pollenia_amentaria_genome_assembly,_chromosome:_3	AUGUSTUS	gene	52442512	52443024	.	-	.	ID=g21879;
OX031008.1_Pollenia_amentaria_genome_assembly,_chromosome:_3	AUGUSTUS	mRNA	52442512	52443024	1	-	.	ID=g21879.t1;Parent=g21879;
OX031008.1_Pollenia_amentaria_genome_assembly,_chromosome:_3	AUGUSTUS	stop_codon	52442512	52442514	.	-	0	ID=g21879.t1.stop1;Parent=g21879.t1;
OX031008.1_Pollenia_amentaria_genome_assembly,_chromosome:_3	AUGUSTUS	CDS	52442512	52443024	1	-	0	ID=g21879.t1.CDS1;Parent=g21879.t1;
OX031008.1_Pollenia_amentaria_genome_assembly,_chromosome:_3	AUGUSTUS	exon	52442512	52443024	.	-	.	ID=g21879.t1.exon1;Parent=g21879.t1;
OX031008.1_Pollenia_amentaria_genome_assembly,_chromosome:_3	AUGUSTUS	start_codon	52443022	52443024	.	-	0	ID=g21879.t1.start1;Parent=g21879.t1;
OX031008.1_Pollenia_amentaria_genome_assembly,_chromosome:_3	AUGUSTUS	gene	52443053	52443483	.	-	.	ID=g21880;
OX031008.1_Pollenia_amentaria_genome_assembly,_chromosome:_3	AUGUSTUS	mRNA	52443053	52443483	1	-	.	ID=g21880.t1;Parent=g21880;
OX031008.1_Pollenia_amentaria_genome_assembly,_chromosome:_3	AUGUSTUS	stop_codon	52443053	52443055	.	-	0	ID=g21880.t1.stop1;Parent=g21880.t1;
OX031008.1_Pollenia_amentaria_genome_assembly,_chromosome:_3	AUGUSTUS	CDS	52443053	52443149	1	-	1	ID=g21880.t1.CDS1;Parent=g21880.t1;
OX031008.1_Pollenia_amentaria_genome_assembly,_chromosome:_3	AUGUSTUS	exon	52443053	52443149	.	-	.	ID=g21880.t1.exon1;Parent=g21880.t1;
OX031008.1_Pollenia_amentaria_genome_assembly,_chromosome:_3	AUGUSTUS	intron	52443150	52443244	1	-	.	ID=g21880.t1.intron1;Parent=g21880.t1;
OX031008.1_Pollenia_amentaria_genome_assembly,_chromosome:_3	AUGUSTUS	CDS	52443245	52443483	1	-	0	ID=g21880.t1.CDS2;Parent=g21880.t1;
OX031008.1_Pollenia_amentaria_genome_assembly,_chromosome:_3	AUGUSTUS	exon	52443245	52443483	.	-	.	ID=g21880.t1.exon2;Parent=g21880.t1;
OX031008.1_Pollenia_amentaria_genome_assembly,_chromosome:_3	AUGUSTUS	start_codon	52443481	52443483	.	-	0	ID=g21880.t1.start1;Parent=g21880.t1;
OX031008.1_Pollenia_amentaria_genome_assembly,_chromosome:_3	AUGUSTUS	gene	52443600	52446055	.	-	.	ID=g21881;
OX031008.1_Pollenia_amentaria_genome_assembly,_chromosome:_3	AUGUSTUS	mRNA	52443600	52446055	0.28	-	.	ID=g21881.t1;Parent=g21881;
OX031008.1_Pollenia_amentaria_genome_assembly,_chromosome:_3	AUGUSTUS	stop_codon	52443600	52443602	.	-	0	ID=g21881.t1.stop1;Parent=g21881.t1;
OX031008.1_Pollenia_amentaria_genome_assembly,_chromosome:_3	AUGUSTUS	CDS	52443600	52443638	1	-	0	ID=g21881.t1.CDS1;Parent=g21881.t1;
OX031008.1_Pollenia_amentaria_genome_assembly,_chromosome:_3	AUGUSTUS	exon	52443600	52443638	.	-	.	ID=g21881.t1.exon1;Parent=g21881.t1;
OX031008.1_Pollenia_amentaria_genome_assembly,_chromosome:_3	AUGUSTUS	intron	52443639	52443735	0.61	-	.	ID=g21881.t1.intron1;Parent=g21881.t1;
OX031008.1_Pollenia_amentaria_genome_assembly,_chromosome:_3	AUGUSTUS	CDS	52443736	52443930	0.44	-	0	ID=g21881.t1.CDS2;Parent=g21881.t1;
OX031008.1_Pollenia_amentaria_genome_assembly,_chromosome:_3	AUGUSTUS	exon	52443736	52443930	.	-	.	ID=g21881.t1.exon2;Parent=g21881.t1;
OX031008.1_Pollenia_amentaria_genome_assembly,_chromosome:_3	AUGUSTUS	intron	52443931	52444861	0.39	-	.	ID=g21881.t1.intron2;Parent=g21881.t1;
OX031008.1_Pollenia_amentaria_genome_assembly,_chromosome:_3	AUGUSTUS	CDS	52444862	52446055	0.5	-	0	ID=g21881.t1.CDS3;Parent=g21881.t1;
OX031008.1_Pollenia_amentaria_genome_assembly,_chromosome:_3	AUGUSTUS	exon	52444862	52446055	.	-	.	ID=g21881.t1.exon3;Parent=g21881.t1;
OX031008.1_Pollenia_amentaria_genome_assembly,_chromosome:_3	AUGUSTUS	start_codon	52446053	52446055	.	-	0	ID=g21881.t1.start1;Parent=g21881.t1;
OX031008.1_Pollenia_amentaria_genome_assembly,_chromosome:_3	AUGUSTUS	gene	52446190	52447071	.	-	.	ID=g21882;
OX031008.1_Pollenia_amentaria_genome_assembly,_chromosome:_3	AUGUSTUS	mRNA	52446190	52447071	0.95	-	.	ID=g21882.t1;Parent=g21882;
OX031008.1_Pollenia_amentaria_genome_assembly,_chromosome:_3	AUGUSTUS	stop_codon	52446190	52446192	.	-	0	ID=g21882.t1.stop1;Parent=g21882.t1;
OX031008.1_Pollenia_amentaria_genome_assembly,_chromosome:_3	AUGUSTUS	CDS	52446190	52447071	0.95	-	0	ID=g21882.t1.CDS1;Parent=g21882.t1;
OX031008.1_Pollenia_amentaria_genome_assembly,_chromosome:_3	AUGUSTUS	exon	52446190	52447071	.	-	.	ID=g21882.t1.exon1;Parent=g21882.t1;
OX031008.1_Pollenia_amentaria_genome_assembly,_chromosome:_3	AUGUSTUS	start_codon	52447069	52447071	.	-	0	ID=g21882.t1.start1;Parent=g21882.t1;
OX031008.1_Pollenia_amentaria_genome_assembly,_chromosome:_3	AUGUSTUS	mRNA	52446190	52446684	0.87	-	.	ID=g21882.t2;Parent=g21882;
OX031008.1_Pollenia_amentaria_genome_assembly,_chromosome:_3	AUGUSTUS	stop_codon	52446190	52446192	.	-	0	ID=g21882.t2.stop1;Parent=g21882.t2;
OX031008.1_Pollenia_amentaria_genome_assembly,_chromosome:_3	AUGUSTUS	CDS	52446190	52446684	0.87	-	0	ID=g21882.t2.CDS1;Parent=g21882.t2;
OX031008.1_Pollenia_amentaria_genome_assembly,_chromosome:_3	AUGUSTUS	exon	52446190	52446684	.	-	.	ID=g21882.t2.exon1;Parent=g21882.t2;
OX031008.1_Pollenia_amentaria_genome_assembly,_chromosome:_3	AUGUSTUS	start_codon	52446682	52446684	.	-	0	ID=g21882.t2.start1;Parent=g21882.t2;
OX031008.1_Pollenia_amentaria_genome_assembly,_chromosome:_3	AUGUSTUS	gene	52447121	52447498	.	-	.	ID=g21883;
OX031008.1_Pollenia_amentaria_genome_assembly,_chromosome:_3	AUGUSTUS	mRNA	52447121	52447498	1	-	.	ID=g21883.t1;Parent=g21883;
OX031008.1_Pollenia_amentaria_genome_assembly,_chromosome:_3	AUGUSTUS	stop_codon	52447121	52447123	.	-	0	ID=g21883.t1.stop1;Parent=g21883.t1;
OX031008.1_Pollenia_amentaria_genome_assembly,_chromosome:_3	AUGUSTUS	CDS	52447121	52447498	1	-	0	ID=g21883.t1.CDS1;Parent=g21883.t1;
OX031008.1_Pollenia_amentaria_genome_assembly,_chromosome:_3	AUGUSTUS	exon	52447121	52447498	.	-	.	ID=g21883.t1.exon1;Parent=g21883.t1;
OX031008.1_Pollenia_amentaria_genome_assembly,_chromosome:_3	AUGUSTUS	start_codon	52447496	52447498	.	-	0	ID=g21883.t1.start1;Parent=g21883.t1;
OX031008.1_Pollenia_amentaria_genome_assembly,_chromosome:_3	AUGUSTUS	gene	52449232	52457180	.	-	.	ID=g21884;
OX031008.1_Pollenia_amentaria_genome_assembly,_chromosome:_3	AUGUSTUS	mRNA	52449232	52457180	0.35	-	.	ID=g21884.t1;Parent=g21884;
OX031008.1_Pollenia_amentaria_genome_assembly,_chromosome:_3	AUGUSTUS	stop_codon	52449232	52449234	.	-	0	ID=g21884.t1.stop1;Parent=g21884.t1;
OX031008.1_Pollenia_amentaria_genome_assembly,_chromosome:_3	AUGUSTUS	CDS	52449232	52449270	1	-	0	ID=g21884.t1.CDS1;Parent=g21884.t1;
OX031008.1_Pollenia_amentaria_genome_assembly,_chromosome:_3	AUGUSTUS	exon	52449232	52449270	.	-	.	ID=g21884.t1.exon1;Parent=g21884.t1;
OX031008.1_Pollenia_amentaria_genome_assembly,_chromosome:_3	AUGUSTUS	intron	52449271	52449367	1	-	.	ID=g21884.t1.intron1;Parent=g21884.t1;
OX031008.1_Pollenia_amentaria_genome_assembly,_chromosome:_3	AUGUSTUS	CDS	52449368	52449815	1	-	1	ID=g21884.t1.CDS2;Parent=g21884.t1;
OX031008.1_Pollenia_amentaria_genome_assembly,_chromosome:_3	AUGUSTUS	exon	52449368	52449815	.	-	.	ID=g21884.t1.exon2;Parent=g21884.t1;
OX031008.1_Pollenia_amentaria_genome_assembly,_chromosome:_3	AUGUSTUS	intron	52449816	52450367	0.98	-	.	ID=g21884.t1.intron2;Parent=g21884.t1;
OX031008.1_Pollenia_amentaria_genome_assembly,_chromosome:_3	AUGUSTUS	CDS	52450368	52451196	0.94	-	2	ID=g21884.t1.CDS3;Parent=g21884.t1;
OX031008.1_Pollenia_amentaria_genome_assembly,_chromosome:_3	AUGUSTUS	exon	52450368	52451196	.	-	.	ID=g21884.t1.exon3;Parent=g21884.t1;
OX031008.1_Pollenia_amentaria_genome_assembly,_chromosome:_3	AUGUSTUS	intron	52451197	52451838	0.62	-	.	ID=g21884.t1.intron3;Parent=g21884.t1;
OX031008.1_Pollenia_amentaria_genome_assembly,_chromosome:_3	AUGUSTUS	CDS	52451839	52453124	0.63	-	1	ID=g21884.t1.CDS4;Parent=g21884.t1;
OX031008.1_Pollenia_amentaria_genome_assembly,_chromosome:_3	AUGUSTUS	exon	52451839	52453124	.	-	.	ID=g21884.t1.exon4;Parent=g21884.t1;
OX031008.1_Pollenia_amentaria_genome_assembly,_chromosome:_3	AUGUSTUS	intron	52453125	52453868	0.99	-	.	ID=g21884.t1.intron4;Parent=g21884.t1;
OX031008.1_Pollenia_amentaria_genome_assembly,_chromosome:_3	AUGUSTUS	CDS	52453869	52454234	0.97	-	1	ID=g21884.t1.CDS5;Parent=g21884.t1;
OX031008.1_Pollenia_amentaria_genome_assembly,_chromosome:_3	AUGUSTUS	exon	52453869	52454234	.	-	.	ID=g21884.t1.exon5;Parent=g21884.t1;
OX031008.1_Pollenia_amentaria_genome_assembly,_chromosome:_3	AUGUSTUS	intron	52454235	52455942	0.95	-	.	ID=g21884.t1.intron5;Parent=g21884.t1;
OX031008.1_Pollenia_amentaria_genome_assembly,_chromosome:_3	AUGUSTUS	CDS	52455943	52456732	0.91	-	2	ID=g21884.t1.CDS6;Parent=g21884.t1;
OX031008.1_Pollenia_amentaria_genome_assembly,_chromosome:_3	AUGUSTUS	exon	52455943	52456732	.	-	.	ID=g21884.t1.exon6;Parent=g21884.t1;
OX031008.1_Pollenia_amentaria_genome_assembly,_chromosome:_3	AUGUSTUS	intron	52456733	52457011	0.61	-	.	ID=g21884.t1.intron6;Parent=g21884.t1;
OX031008.1_Pollenia_amentaria_genome_assembly,_chromosome:_3	AUGUSTUS	CDS	52457012	52457180	0.57	-	0	ID=g21884.t1.CDS7;Parent=g21884.t1;
OX031008.1_Pollenia_amentaria_genome_assembly,_chromosome:_3	AUGUSTUS	exon	52457012	52457180	.	-	.	ID=g21884.t1.exon7;Parent=g21884.t1;
OX031008.1_Pollenia_amentaria_genome_assembly,_chromosome:_3	AUGUSTUS	start_codon	52457178	52457180	.	-	0	ID=g21884.t1.start1;Parent=g21884.t1;
OX031008.1_Pollenia_amentaria_genome_assembly,_chromosome:_3	AUGUSTUS	gene	52457739	52458623	.	-	.	ID=g21885;
OX031008.1_Pollenia_amentaria_genome_assembly,_chromosome:_3	AUGUSTUS	mRNA	52457739	52458623	0.73	-	.	ID=g21885.t1;Parent=g21885;
OX031008.1_Pollenia_amentaria_genome_assembly,_chromosome:_3	AUGUSTUS	stop_codon	52457739	52457741	.	-	0	ID=g21885.t1.stop1;Parent=g21885.t1;
OX031008.1_Pollenia_amentaria_genome_assembly,_chromosome:_3	AUGUSTUS	CDS	52457739	52458305	0.74	-	0	ID=g21885.t1.CDS1;Parent=g21885.t1;
OX031008.1_Pollenia_amentaria_genome_assembly,_chromosome:_3	AUGUSTUS	exon	52457739	52458305	.	-	.	ID=g21885.t1.exon1;Parent=g21885.t1;
OX031008.1_Pollenia_amentaria_genome_assembly,_chromosome:_3	AUGUSTUS	intron	52458306	52458491	0.85	-	.	ID=g21885.t1.intron1;Parent=g21885.t1;
OX031008.1_Pollenia_amentaria_genome_assembly,_chromosome:_3	AUGUSTUS	CDS	52458492	52458623	0.86	-	0	ID=g21885.t1.CDS2;Parent=g21885.t1;
OX031008.1_Pollenia_amentaria_genome_assembly,_chromosome:_3	AUGUSTUS	exon	52458492	52458623	.	-	.	ID=g21885.t1.exon2;Parent=g21885.t1;
OX031008.1_Pollenia_amentaria_genome_assembly,_chromosome:_3	AUGUSTUS	start_codon	52458621	52458623	.	-	0	ID=g21885.t1.start1;Parent=g21885.t1;
OX031008.1_Pollenia_amentaria_genome_assembly,_chromosome:_3	AUGUSTUS	gene	52466585	52468930	.	+	.	ID=g21886;
OX031008.1_Pollenia_amentaria_genome_assembly,_chromosome:_3	AUGUSTUS	mRNA	52466585	52468930	0.96	+	.	ID=g21886.t1;Parent=g21886;
OX031008.1_Pollenia_amentaria_genome_assembly,_chromosome:_3	AUGUSTUS	start_codon	52466585	52466587	.	+	0	ID=g21886.t1.start1;Parent=g21886.t1;
OX031008.1_Pollenia_amentaria_genome_assembly,_chromosome:_3	AUGUSTUS	CDS	52466585	52466616	1	+	0	ID=g21886.t1.CDS1;Parent=g21886.t1;
OX031008.1_Pollenia_amentaria_genome_assembly,_chromosome:_3	AUGUSTUS	exon	52466585	52466616	.	+	.	ID=g21886.t1.exon1;Parent=g21886.t1;
OX031008.1_Pollenia_amentaria_genome_assembly,_chromosome:_3	AUGUSTUS	intron	52466617	52468662	0.96	+	.	ID=g21886.t1.intron1;Parent=g21886.t1;
OX031008.1_Pollenia_amentaria_genome_assembly,_chromosome:_3	AUGUSTUS	CDS	52468663	52468930	1	+	1	ID=g21886.t1.CDS2;Parent=g21886.t1;
OX031008.1_Pollenia_amentaria_genome_assembly,_chromosome:_3	AUGUSTUS	exon	52468663	52468930	.	+	.	ID=g21886.t1.exon2;Parent=g21886.t1;
OX031008.1_Pollenia_amentaria_genome_assembly,_chromosome:_3	AUGUSTUS	stop_codon	52468928	52468930	.	+	0	ID=g21886.t1.stop1;Parent=g21886.t1;
OX031008.1_Pollenia_amentaria_genome_assembly,_chromosome:_3	AUGUSTUS	gene	52471494	52472303	.	+	.	ID=g21887;
OX031008.1_Pollenia_amentaria_genome_assembly,_chromosome:_3	AUGUSTUS	mRNA	52471494	52472303	1	+	.	ID=g21887.t1;Parent=g21887;
OX031008.1_Pollenia_amentaria_genome_assembly,_chromosome:_3	AUGUSTUS	start_codon	52471494	52471496	.	+	0	ID=g21887.t1.start1;Parent=g21887.t1;
OX031008.1_Pollenia_amentaria_genome_assembly,_chromosome:_3	AUGUSTUS	CDS	52471494	52472303	1	+	0	ID=g21887.t1.CDS1;Parent=g21887.t1;
OX031008.1_Pollenia_amentaria_genome_assembly,_chromosome:_3	AUGUSTUS	exon	52471494	52472303	.	+	.	ID=g21887.t1.exon1;Parent=g21887.t1;
OX031008.1_Pollenia_amentaria_genome_assembly,_chromosome:_3	AUGUSTUS	stop_codon	52472301	52472303	.	+	0	ID=g21887.t1.stop1;Parent=g21887.t1;
OX031008.1_Pollenia_amentaria_genome_assembly,_chromosome:_3	AUGUSTUS	gene	52472709	52473035	.	+	.	ID=g21888;
OX031008.1_Pollenia_amentaria_genome_assembly,_chromosome:_3	AUGUSTUS	mRNA	52472709	52473035	0.97	+	.	ID=g21888.t1;Parent=g21888;
OX031008.1_Pollenia_amentaria_genome_assembly,_chromosome:_3	AUGUSTUS	start_codon	52472709	52472711	.	+	0	ID=g21888.t1.start1;Parent=g21888.t1;
OX031008.1_Pollenia_amentaria_genome_assembly,_chromosome:_3	AUGUSTUS	CDS	52472709	52473035	0.97	+	0	ID=g21888.t1.CDS1;Parent=g21888.t1;
OX031008.1_Pollenia_amentaria_genome_assembly,_chromosome:_3	AUGUSTUS	exon	52472709	52473035	.	+	.	ID=g21888.t1.exon1;Parent=g21888.t1;
OX031008.1_Pollenia_amentaria_genome_assembly,_chromosome:_3	AUGUSTUS	stop_codon	52473033	52473035	.	+	0	ID=g21888.t1.stop1;Parent=g21888.t1;
OX031008.1_Pollenia_amentaria_genome_assembly,_chromosome:_3	AUGUSTUS	gene	52473850	52474863	.	-	.	ID=g21889;
OX031008.1_Pollenia_amentaria_genome_assembly,_chromosome:_3	AUGUSTUS	mRNA	52473850	52474863	0.96	-	.	ID=g21889.t1;Parent=g21889;
OX031008.1_Pollenia_amentaria_genome_assembly,_chromosome:_3	AUGUSTUS	stop_codon	52473850	52473852	.	-	0	ID=g21889.t1.stop1;Parent=g21889.t1;
OX031008.1_Pollenia_amentaria_genome_assembly,_chromosome:_3	AUGUSTUS	CDS	52473850	52474109	0.96	-	2	ID=g21889.t1.CDS1;Parent=g21889.t1;
OX031008.1_Pollenia_amentaria_genome_assembly,_chromosome:_3	AUGUSTUS	exon	52473850	52474109	.	-	.	ID=g21889.t1.exon1;Parent=g21889.t1;
OX031008.1_Pollenia_amentaria_genome_assembly,_chromosome:_3	AUGUSTUS	intron	52474110	52474160	0.97	-	.	ID=g21889.t1.intron1;Parent=g21889.t1;
OX031008.1_Pollenia_amentaria_genome_assembly,_chromosome:_3	AUGUSTUS	CDS	52474161	52474863	0.98	-	0	ID=g21889.t1.CDS2;Parent=g21889.t1;
OX031008.1_Pollenia_amentaria_genome_assembly,_chromosome:_3	AUGUSTUS	exon	52474161	52474863	.	-	.	ID=g21889.t1.exon2;Parent=g21889.t1;
OX031008.1_Pollenia_amentaria_genome_assembly,_chromosome:_3	AUGUSTUS	start_codon	52474861	52474863	.	-	0	ID=g21889.t1.start1;Parent=g21889.t1;
OX031008.1_Pollenia_amentaria_genome_assembly,_chromosome:_3	AUGUSTUS	gene	52492206	52493852	.	-	.	ID=g21890;
OX031008.1_Pollenia_amentaria_genome_assembly,_chromosome:_3	AUGUSTUS	mRNA	52492206	52493852	0.75	-	.	ID=g21890.t1;Parent=g21890;
OX031008.1_Pollenia_amentaria_genome_assembly,_chromosome:_3	AUGUSTUS	stop_codon	52492206	52492208	.	-	0	ID=g21890.t1.stop1;Parent=g21890.t1;
OX031008.1_Pollenia_amentaria_genome_assembly,_chromosome:_3	AUGUSTUS	CDS	52492206	52492610	0.84	-	0	ID=g21890.t1.CDS1;Parent=g21890.t1;
OX031008.1_Pollenia_amentaria_genome_assembly,_chromosome:_3	AUGUSTUS	exon	52492206	52492610	.	-	.	ID=g21890.t1.exon1;Parent=g21890.t1;
OX031008.1_Pollenia_amentaria_genome_assembly,_chromosome:_3	AUGUSTUS	intron	52492611	52492831	0.84	-	.	ID=g21890.t1.intron1;Parent=g21890.t1;
OX031008.1_Pollenia_amentaria_genome_assembly,_chromosome:_3	AUGUSTUS	CDS	52492832	52493269	0.76	-	0	ID=g21890.t1.CDS2;Parent=g21890.t1;
OX031008.1_Pollenia_amentaria_genome_assembly,_chromosome:_3	AUGUSTUS	exon	52492832	52493269	.	-	.	ID=g21890.t1.exon2;Parent=g21890.t1;
OX031008.1_Pollenia_amentaria_genome_assembly,_chromosome:_3	AUGUSTUS	intron	52493270	52493816	0.89	-	.	ID=g21890.t1.intron2;Parent=g21890.t1;
OX031008.1_Pollenia_amentaria_genome_assembly,_chromosome:_3	AUGUSTUS	CDS	52493817	52493852	0.94	-	0	ID=g21890.t1.CDS3;Parent=g21890.t1;
OX031008.1_Pollenia_amentaria_genome_assembly,_chromosome:_3	AUGUSTUS	exon	52493817	52493852	.	-	.	ID=g21890.t1.exon3;Parent=g21890.t1;
OX031008.1_Pollenia_amentaria_genome_assembly,_chromosome:_3	AUGUSTUS	start_codon	52493850	52493852	.	-	0	ID=g21890.t1.start1;Parent=g21890.t1;
OX031008.1_Pollenia_amentaria_genome_assembly,_chromosome:_3	AUGUSTUS	gene	52494327	52509655	.	+	.	ID=g21891;
OX031008.1_Pollenia_amentaria_genome_assembly,_chromosome:_3	AUGUSTUS	mRNA	52494327	52509655	0.51	+	.	ID=g21891.t1;Parent=g21891;
OX031008.1_Pollenia_amentaria_genome_assembly,_chromosome:_3	AUGUSTUS	start_codon	52494327	52494329	.	+	0	ID=g21891.t1.start1;Parent=g21891.t1;
OX031008.1_Pollenia_amentaria_genome_assembly,_chromosome:_3	AUGUSTUS	CDS	52494327	52494805	0.9	+	0	ID=g21891.t1.CDS1;Parent=g21891.t1;
OX031008.1_Pollenia_amentaria_genome_assembly,_chromosome:_3	AUGUSTUS	exon	52494327	52494805	.	+	.	ID=g21891.t1.exon1;Parent=g21891.t1;
OX031008.1_Pollenia_amentaria_genome_assembly,_chromosome:_3	AUGUSTUS	intron	52494806	52498194	0.79	+	.	ID=g21891.t1.intron1;Parent=g21891.t1;
OX031008.1_Pollenia_amentaria_genome_assembly,_chromosome:_3	AUGUSTUS	CDS	52498195	52498258	0.86	+	1	ID=g21891.t1.CDS2;Parent=g21891.t1;
OX031008.1_Pollenia_amentaria_genome_assembly,_chromosome:_3	AUGUSTUS	exon	52498195	52498258	.	+	.	ID=g21891.t1.exon2;Parent=g21891.t1;
OX031008.1_Pollenia_amentaria_genome_assembly,_chromosome:_3	AUGUSTUS	intron	52498259	52498815	0.58	+	.	ID=g21891.t1.intron2;Parent=g21891.t1;
OX031008.1_Pollenia_amentaria_genome_assembly,_chromosome:_3	AUGUSTUS	CDS	52498816	52498879	0.56	+	0	ID=g21891.t1.CDS3;Parent=g21891.t1;
OX031008.1_Pollenia_amentaria_genome_assembly,_chromosome:_3	AUGUSTUS	exon	52498816	52498879	.	+	.	ID=g21891.t1.exon3;Parent=g21891.t1;
OX031008.1_Pollenia_amentaria_genome_assembly,_chromosome:_3	AUGUSTUS	intron	52498880	52509305	0.84	+	.	ID=g21891.t1.intron3;Parent=g21891.t1;
OX031008.1_Pollenia_amentaria_genome_assembly,_chromosome:_3	AUGUSTUS	CDS	52509306	52509655	0.87	+	2	ID=g21891.t1.CDS4;Parent=g21891.t1;
OX031008.1_Pollenia_amentaria_genome_assembly,_chromosome:_3	AUGUSTUS	exon	52509306	52509655	.	+	.	ID=g21891.t1.exon4;Parent=g21891.t1;
OX031008.1_Pollenia_amentaria_genome_assembly,_chromosome:_3	AUGUSTUS	stop_codon	52509653	52509655	.	+	0	ID=g21891.t1.stop1;Parent=g21891.t1;
OX031008.1_Pollenia_amentaria_genome_assembly,_chromosome:_3	AUGUSTUS	gene	52511898	52513015	.	+	.	ID=g21892;
OX031008.1_Pollenia_amentaria_genome_assembly,_chromosome:_3	AUGUSTUS	mRNA	52511898	52513015	0.32	+	.	ID=g21892.t1;Parent=g21892;
OX031008.1_Pollenia_amentaria_genome_assembly,_chromosome:_3	AUGUSTUS	start_codon	52511898	52511900	.	+	0	ID=g21892.t1.start1;Parent=g21892.t1;
OX031008.1_Pollenia_amentaria_genome_assembly,_chromosome:_3	AUGUSTUS	CDS	52511898	52511985	0.76	+	0	ID=g21892.t1.CDS1;Parent=g21892.t1;
OX031008.1_Pollenia_amentaria_genome_assembly,_chromosome:_3	AUGUSTUS	exon	52511898	52511985	.	+	.	ID=g21892.t1.exon1;Parent=g21892.t1;
OX031008.1_Pollenia_amentaria_genome_assembly,_chromosome:_3	AUGUSTUS	intron	52511986	52512170	0.71	+	.	ID=g21892.t1.intron1;Parent=g21892.t1;
OX031008.1_Pollenia_amentaria_genome_assembly,_chromosome:_3	AUGUSTUS	CDS	52512171	52512228	0.55	+	2	ID=g21892.t1.CDS2;Parent=g21892.t1;
OX031008.1_Pollenia_amentaria_genome_assembly,_chromosome:_3	AUGUSTUS	exon	52512171	52512228	.	+	.	ID=g21892.t1.exon2;Parent=g21892.t1;
OX031008.1_Pollenia_amentaria_genome_assembly,_chromosome:_3	AUGUSTUS	intron	52512229	52512316	0.55	+	.	ID=g21892.t1.intron2;Parent=g21892.t1;
OX031008.1_Pollenia_amentaria_genome_assembly,_chromosome:_3	AUGUSTUS	CDS	52512317	52512380	0.57	+	1	ID=g21892.t1.CDS3;Parent=g21892.t1;
OX031008.1_Pollenia_amentaria_genome_assembly,_chromosome:_3	AUGUSTUS	exon	52512317	52512380	.	+	.	ID=g21892.t1.exon3;Parent=g21892.t1;
OX031008.1_Pollenia_amentaria_genome_assembly,_chromosome:_3	AUGUSTUS	intron	52512381	52512937	0.41	+	.	ID=g21892.t1.intron3;Parent=g21892.t1;
OX031008.1_Pollenia_amentaria_genome_assembly,_chromosome:_3	AUGUSTUS	CDS	52512938	52513015	0.51	+	0	ID=g21892.t1.CDS4;Parent=g21892.t1;
OX031008.1_Pollenia_amentaria_genome_assembly,_chromosome:_3	AUGUSTUS	exon	52512938	52513015	.	+	.	ID=g21892.t1.exon4;Parent=g21892.t1;
OX031008.1_Pollenia_amentaria_genome_assembly,_chromosome:_3	AUGUSTUS	stop_codon	52513013	52513015	.	+	0	ID=g21892.t1.stop1;Parent=g21892.t1;
OX031008.1_Pollenia_amentaria_genome_assembly,_chromosome:_3	AUGUSTUS	gene	52514191	52514867	.	-	.	ID=g21893;
OX031008.1_Pollenia_amentaria_genome_assembly,_chromosome:_3	AUGUSTUS	mRNA	52514191	52514867	0.79	-	.	ID=g21893.t1;Parent=g21893;
OX031008.1_Pollenia_amentaria_genome_assembly,_chromosome:_3	AUGUSTUS	stop_codon	52514191	52514193	.	-	0	ID=g21893.t1.stop1;Parent=g21893.t1;
OX031008.1_Pollenia_amentaria_genome_assembly,_chromosome:_3	AUGUSTUS	CDS	52514191	52514659	0.8	-	1	ID=g21893.t1.CDS1;Parent=g21893.t1;
OX031008.1_Pollenia_amentaria_genome_assembly,_chromosome:_3	AUGUSTUS	exon	52514191	52514659	.	-	.	ID=g21893.t1.exon1;Parent=g21893.t1;
OX031008.1_Pollenia_amentaria_genome_assembly,_chromosome:_3	AUGUSTUS	intron	52514660	52514739	0.79	-	.	ID=g21893.t1.intron1;Parent=g21893.t1;
OX031008.1_Pollenia_amentaria_genome_assembly,_chromosome:_3	AUGUSTUS	CDS	52514740	52514867	0.79	-	0	ID=g21893.t1.CDS2;Parent=g21893.t1;
OX031008.1_Pollenia_amentaria_genome_assembly,_chromosome:_3	AUGUSTUS	exon	52514740	52514867	.	-	.	ID=g21893.t1.exon2;Parent=g21893.t1;
OX031008.1_Pollenia_amentaria_genome_assembly,_chromosome:_3	AUGUSTUS	start_codon	52514865	52514867	.	-	0	ID=g21893.t1.start1;Parent=g21893.t1;
OX031008.1_Pollenia_amentaria_genome_assembly,_chromosome:_3	AUGUSTUS	gene	52515135	52515545	.	-	.	ID=g21894;
OX031008.1_Pollenia_amentaria_genome_assembly,_chromosome:_3	AUGUSTUS	mRNA	52515135	52515545	0.94	-	.	ID=g21894.t1;Parent=g21894;
OX031008.1_Pollenia_amentaria_genome_assembly,_chromosome:_3	AUGUSTUS	stop_codon	52515135	52515137	.	-	0	ID=g21894.t1.stop1;Parent=g21894.t1;
OX031008.1_Pollenia_amentaria_genome_assembly,_chromosome:_3	AUGUSTUS	CDS	52515135	52515545	0.94	-	0	ID=g21894.t1.CDS1;Parent=g21894.t1;
OX031008.1_Pollenia_amentaria_genome_assembly,_chromosome:_3	AUGUSTUS	exon	52515135	52515545	.	-	.	ID=g21894.t1.exon1;Parent=g21894.t1;
OX031008.1_Pollenia_amentaria_genome_assembly,_chromosome:_3	AUGUSTUS	start_codon	52515543	52515545	.	-	0	ID=g21894.t1.start1;Parent=g21894.t1;
OX031008.1_Pollenia_amentaria_genome_assembly,_chromosome:_3	AUGUSTUS	gene	52515594	52515971	.	-	.	ID=g21895;
OX031008.1_Pollenia_amentaria_genome_assembly,_chromosome:_3	AUGUSTUS	mRNA	52515594	52515971	1	-	.	ID=g21895.t1;Parent=g21895;
OX031008.1_Pollenia_amentaria_genome_assembly,_chromosome:_3	AUGUSTUS	stop_codon	52515594	52515596	.	-	0	ID=g21895.t1.stop1;Parent=g21895.t1;
OX031008.1_Pollenia_amentaria_genome_assembly,_chromosome:_3	AUGUSTUS	CDS	52515594	52515971	1	-	0	ID=g21895.t1.CDS1;Parent=g21895.t1;
OX031008.1_Pollenia_amentaria_genome_assembly,_chromosome:_3	AUGUSTUS	exon	52515594	52515971	.	-	.	ID=g21895.t1.exon1;Parent=g21895.t1;
OX031008.1_Pollenia_amentaria_genome_assembly,_chromosome:_3	AUGUSTUS	start_codon	52515969	52515971	.	-	0	ID=g21895.t1.start1;Parent=g21895.t1;
OX031008.1_Pollenia_amentaria_genome_assembly,_chromosome:_3	AUGUSTUS	gene	52515594	52517176	.	-	.	ID=g21896;
OX031008.1_Pollenia_amentaria_genome_assembly,_chromosome:_3	AUGUSTUS	mRNA	52515594	52517176	0.37	-	.	ID=g21896.t1;Parent=g21896;
OX031008.1_Pollenia_amentaria_genome_assembly,_chromosome:_3	AUGUSTUS	stop_codon	52515594	52515596	.	-	0	ID=g21896.t1.stop1;Parent=g21896.t1;
OX031008.1_Pollenia_amentaria_genome_assembly,_chromosome:_3	AUGUSTUS	CDS	52515594	52516551	0.92	-	1	ID=g21896.t1.CDS1;Parent=g21896.t1;
OX031008.1_Pollenia_amentaria_genome_assembly,_chromosome:_3	AUGUSTUS	exon	52515594	52516551	.	-	.	ID=g21896.t1.exon1;Parent=g21896.t1;
OX031008.1_Pollenia_amentaria_genome_assembly,_chromosome:_3	AUGUSTUS	intron	52516552	52516597	0.92	-	.	ID=g21896.t1.intron1;Parent=g21896.t1;
OX031008.1_Pollenia_amentaria_genome_assembly,_chromosome:_3	AUGUSTUS	CDS	52516598	52516877	0.59	-	2	ID=g21896.t1.CDS2;Parent=g21896.t1;
OX031008.1_Pollenia_amentaria_genome_assembly,_chromosome:_3	AUGUSTUS	exon	52516598	52516877	.	-	.	ID=g21896.t1.exon2;Parent=g21896.t1;
OX031008.1_Pollenia_amentaria_genome_assembly,_chromosome:_3	AUGUSTUS	intron	52516878	52517058	0.41	-	.	ID=g21896.t1.intron2;Parent=g21896.t1;
OX031008.1_Pollenia_amentaria_genome_assembly,_chromosome:_3	AUGUSTUS	CDS	52517059	52517176	0.47	-	0	ID=g21896.t1.CDS3;Parent=g21896.t1;
OX031008.1_Pollenia_amentaria_genome_assembly,_chromosome:_3	AUGUSTUS	exon	52517059	52517176	.	-	.	ID=g21896.t1.exon3;Parent=g21896.t1;
OX031008.1_Pollenia_amentaria_genome_assembly,_chromosome:_3	AUGUSTUS	start_codon	52517174	52517176	.	-	0	ID=g21896.t1.start1;Parent=g21896.t1;
OX031008.1_Pollenia_amentaria_genome_assembly,_chromosome:_3	AUGUSTUS	mRNA	52516582	52517176	0.52	-	.	ID=g21896.t2;Parent=g21896;
OX031008.1_Pollenia_amentaria_genome_assembly,_chromosome:_3	AUGUSTUS	stop_codon	52516582	52516584	.	-	0	ID=g21896.t2.stop1;Parent=g21896.t2;
OX031008.1_Pollenia_amentaria_genome_assembly,_chromosome:_3	AUGUSTUS	CDS	52516582	52516877	0.79	-	2	ID=g21896.t2.CDS1;Parent=g21896.t2;
OX031008.1_Pollenia_amentaria_genome_assembly,_chromosome:_3	AUGUSTUS	exon	52516582	52516877	.	-	.	ID=g21896.t2.exon1;Parent=g21896.t2;
OX031008.1_Pollenia_amentaria_genome_assembly,_chromosome:_3	AUGUSTUS	intron	52516878	52517058	0.52	-	.	ID=g21896.t2.intron1;Parent=g21896.t2;
OX031008.1_Pollenia_amentaria_genome_assembly,_chromosome:_3	AUGUSTUS	CDS	52517059	52517176	0.59	-	0	ID=g21896.t2.CDS2;Parent=g21896.t2;
OX031008.1_Pollenia_amentaria_genome_assembly,_chromosome:_3	AUGUSTUS	exon	52517059	52517176	.	-	.	ID=g21896.t2.exon2;Parent=g21896.t2;
OX031008.1_Pollenia_amentaria_genome_assembly,_chromosome:_3	AUGUSTUS	start_codon	52517174	52517176	.	-	0	ID=g21896.t2.start1;Parent=g21896.t2;
OX031008.1_Pollenia_amentaria_genome_assembly,_chromosome:_3	AUGUSTUS	gene	52517413	52518837	.	-	.	ID=g21897;
OX031008.1_Pollenia_amentaria_genome_assembly,_chromosome:_3	AUGUSTUS	mRNA	52517959	52518837	0.98	-	.	ID=g21897.t1;Parent=g21897;
OX031008.1_Pollenia_amentaria_genome_assembly,_chromosome:_3	AUGUSTUS	stop_codon	52517959	52517961	.	-	0	ID=g21897.t1.stop1;Parent=g21897.t1;
OX031008.1_Pollenia_amentaria_genome_assembly,_chromosome:_3	AUGUSTUS	CDS	52517959	52518837	0.98	-	0	ID=g21897.t1.CDS1;Parent=g21897.t1;
OX031008.1_Pollenia_amentaria_genome_assembly,_chromosome:_3	AUGUSTUS	exon	52517959	52518837	.	-	.	ID=g21897.t1.exon1;Parent=g21897.t1;
OX031008.1_Pollenia_amentaria_genome_assembly,_chromosome:_3	AUGUSTUS	start_codon	52518835	52518837	.	-	0	ID=g21897.t1.start1;Parent=g21897.t1;
OX031008.1_Pollenia_amentaria_genome_assembly,_chromosome:_3	AUGUSTUS	mRNA	52517413	52518837	0.38	-	.	ID=g21897.t2;Parent=g21897;
OX031008.1_Pollenia_amentaria_genome_assembly,_chromosome:_3	AUGUSTUS	stop_codon	52517413	52517415	.	-	0	ID=g21897.t2.stop1;Parent=g21897.t2;
OX031008.1_Pollenia_amentaria_genome_assembly,_chromosome:_3	AUGUSTUS	CDS	52517413	52517469	0.79	-	0	ID=g21897.t2.CDS1;Parent=g21897.t2;
OX031008.1_Pollenia_amentaria_genome_assembly,_chromosome:_3	AUGUSTUS	exon	52517413	52517469	.	-	.	ID=g21897.t2.exon1;Parent=g21897.t2;
OX031008.1_Pollenia_amentaria_genome_assembly,_chromosome:_3	AUGUSTUS	intron	52517470	52518306	0.39	-	.	ID=g21897.t2.intron1;Parent=g21897.t2;
OX031008.1_Pollenia_amentaria_genome_assembly,_chromosome:_3	AUGUSTUS	CDS	52518307	52518837	0.49	-	0	ID=g21897.t2.CDS2;Parent=g21897.t2;
OX031008.1_Pollenia_amentaria_genome_assembly,_chromosome:_3	AUGUSTUS	exon	52518307	52518837	.	-	.	ID=g21897.t2.exon2;Parent=g21897.t2;
OX031008.1_Pollenia_amentaria_genome_assembly,_chromosome:_3	AUGUSTUS	start_codon	52518835	52518837	.	-	0	ID=g21897.t2.start1;Parent=g21897.t2;
OX031008.1_Pollenia_amentaria_genome_assembly,_chromosome:_3	AUGUSTUS	gene	52552730	52553569	.	+	.	ID=g21898;
OX031008.1_Pollenia_amentaria_genome_assembly,_chromosome:_3	AUGUSTUS	mRNA	52552730	52553569	0.16	+	.	ID=g21898.t1;Parent=g21898;
OX031008.1_Pollenia_amentaria_genome_assembly,_chromosome:_3	AUGUSTUS	start_codon	52552730	52552732	.	+	0	ID=g21898.t1.start1;Parent=g21898.t1;
OX031008.1_Pollenia_amentaria_genome_assembly,_chromosome:_3	AUGUSTUS	CDS	52552730	52552748	1	+	0	ID=g21898.t1.CDS1;Parent=g21898.t1;
OX031008.1_Pollenia_amentaria_genome_assembly,_chromosome:_3	AUGUSTUS	exon	52552730	52552748	.	+	.	ID=g21898.t1.exon1;Parent=g21898.t1;
OX031008.1_Pollenia_amentaria_genome_assembly,_chromosome:_3	AUGUSTUS	intron	52552749	52552802	1	+	.	ID=g21898.t1.intron1;Parent=g21898.t1;
OX031008.1_Pollenia_amentaria_genome_assembly,_chromosome:_3	AUGUSTUS	CDS	52552803	52552866	0.58	+	2	ID=g21898.t1.CDS2;Parent=g21898.t1;
OX031008.1_Pollenia_amentaria_genome_assembly,_chromosome:_3	AUGUSTUS	exon	52552803	52552866	.	+	.	ID=g21898.t1.exon2;Parent=g21898.t1;
OX031008.1_Pollenia_amentaria_genome_assembly,_chromosome:_3	AUGUSTUS	intron	52552867	52552944	0.39	+	.	ID=g21898.t1.intron2;Parent=g21898.t1;
OX031008.1_Pollenia_amentaria_genome_assembly,_chromosome:_3	AUGUSTUS	CDS	52552945	52553050	0.55	+	1	ID=g21898.t1.CDS3;Parent=g21898.t1;
OX031008.1_Pollenia_amentaria_genome_assembly,_chromosome:_3	AUGUSTUS	exon	52552945	52553050	.	+	.	ID=g21898.t1.exon3;Parent=g21898.t1;
OX031008.1_Pollenia_amentaria_genome_assembly,_chromosome:_3	AUGUSTUS	intron	52553051	52553136	1	+	.	ID=g21898.t1.intron3;Parent=g21898.t1;
OX031008.1_Pollenia_amentaria_genome_assembly,_chromosome:_3	AUGUSTUS	CDS	52553137	52553386	0.42	+	0	ID=g21898.t1.CDS4;Parent=g21898.t1;
OX031008.1_Pollenia_amentaria_genome_assembly,_chromosome:_3	AUGUSTUS	exon	52553137	52553386	.	+	.	ID=g21898.t1.exon4;Parent=g21898.t1;
OX031008.1_Pollenia_amentaria_genome_assembly,_chromosome:_3	AUGUSTUS	intron	52553387	52553450	0.41	+	.	ID=g21898.t1.intron4;Parent=g21898.t1;
OX031008.1_Pollenia_amentaria_genome_assembly,_chromosome:_3	AUGUSTUS	CDS	52553451	52553569	0.86	+	2	ID=g21898.t1.CDS5;Parent=g21898.t1;
OX031008.1_Pollenia_amentaria_genome_assembly,_chromosome:_3	AUGUSTUS	exon	52553451	52553569	.	+	.	ID=g21898.t1.exon5;Parent=g21898.t1;
OX031008.1_Pollenia_amentaria_genome_assembly,_chromosome:_3	AUGUSTUS	stop_codon	52553567	52553569	.	+	0	ID=g21898.t1.stop1;Parent=g21898.t1;
OX031008.1_Pollenia_amentaria_genome_assembly,_chromosome:_3	AUGUSTUS	gene	52557223	52558189	.	-	.	ID=g21899;
OX031008.1_Pollenia_amentaria_genome_assembly,_chromosome:_3	AUGUSTUS	mRNA	52557223	52558189	1	-	.	ID=g21899.t1;Parent=g21899;
OX031008.1_Pollenia_amentaria_genome_assembly,_chromosome:_3	AUGUSTUS	stop_codon	52557223	52557225	.	-	0	ID=g21899.t1.stop1;Parent=g21899.t1;
OX031008.1_Pollenia_amentaria_genome_assembly,_chromosome:_3	AUGUSTUS	CDS	52557223	52557444	1	-	0	ID=g21899.t1.CDS1;Parent=g21899.t1;
OX031008.1_Pollenia_amentaria_genome_assembly,_chromosome:_3	AUGUSTUS	exon	52557223	52557444	.	-	.	ID=g21899.t1.exon1;Parent=g21899.t1;
OX031008.1_Pollenia_amentaria_genome_assembly,_chromosome:_3	AUGUSTUS	intron	52557445	52557833	1	-	.	ID=g21899.t1.intron1;Parent=g21899.t1;
OX031008.1_Pollenia_amentaria_genome_assembly,_chromosome:_3	AUGUSTUS	CDS	52557834	52557974	1	-	0	ID=g21899.t1.CDS2;Parent=g21899.t1;
OX031008.1_Pollenia_amentaria_genome_assembly,_chromosome:_3	AUGUSTUS	exon	52557834	52557974	.	-	.	ID=g21899.t1.exon2;Parent=g21899.t1;
OX031008.1_Pollenia_amentaria_genome_assembly,_chromosome:_3	AUGUSTUS	intron	52557975	52558039	1	-	.	ID=g21899.t1.intron2;Parent=g21899.t1;
OX031008.1_Pollenia_amentaria_genome_assembly,_chromosome:_3	AUGUSTUS	CDS	52558040	52558189	1	-	0	ID=g21899.t1.CDS3;Parent=g21899.t1;
OX031008.1_Pollenia_amentaria_genome_assembly,_chromosome:_3	AUGUSTUS	exon	52558040	52558189	.	-	.	ID=g21899.t1.exon3;Parent=g21899.t1;
OX031008.1_Pollenia_amentaria_genome_assembly,_chromosome:_3	AUGUSTUS	start_codon	52558187	52558189	.	-	0	ID=g21899.t1.start1;Parent=g21899.t1;
OX031008.1_Pollenia_amentaria_genome_assembly,_chromosome:_3	AUGUSTUS	gene	52564524	52564751	.	+	.	ID=g21900;
OX031008.1_Pollenia_amentaria_genome_assembly,_chromosome:_3	AUGUSTUS	mRNA	52564524	52564751	0.45	+	.	ID=g21900.t1;Parent=g21900;
OX031008.1_Pollenia_amentaria_genome_assembly,_chromosome:_3	AUGUSTUS	start_codon	52564524	52564526	.	+	0	ID=g21900.t1.start1;Parent=g21900.t1;
OX031008.1_Pollenia_amentaria_genome_assembly,_chromosome:_3	AUGUSTUS	CDS	52564524	52564751	0.45	+	0	ID=g21900.t1.CDS1;Parent=g21900.t1;
OX031008.1_Pollenia_amentaria_genome_assembly,_chromosome:_3	AUGUSTUS	exon	52564524	52564751	.	+	.	ID=g21900.t1.exon1;Parent=g21900.t1;
OX031008.1_Pollenia_amentaria_genome_assembly,_chromosome:_3	AUGUSTUS	stop_codon	52564749	52564751	.	+	0	ID=g21900.t1.stop1;Parent=g21900.t1;
OX031008.1_Pollenia_amentaria_genome_assembly,_chromosome:_3	AUGUSTUS	gene	52565962	52566285	.	+	.	ID=g21901;
OX031008.1_Pollenia_amentaria_genome_assembly,_chromosome:_3	AUGUSTUS	mRNA	52565962	52566285	0.85	+	.	ID=g21901.t1;Parent=g21901;
OX031008.1_Pollenia_amentaria_genome_assembly,_chromosome:_3	AUGUSTUS	start_codon	52565962	52565964	.	+	0	ID=g21901.t1.start1;Parent=g21901.t1;
OX031008.1_Pollenia_amentaria_genome_assembly,_chromosome:_3	AUGUSTUS	CDS	52565962	52566285	0.85	+	0	ID=g21901.t1.CDS1;Parent=g21901.t1;
OX031008.1_Pollenia_amentaria_genome_assembly,_chromosome:_3	AUGUSTUS	exon	52565962	52566285	.	+	.	ID=g21901.t1.exon1;Parent=g21901.t1;
OX031008.1_Pollenia_amentaria_genome_assembly,_chromosome:_3	AUGUSTUS	stop_codon	52566283	52566285	.	+	0	ID=g21901.t1.stop1;Parent=g21901.t1;
OX031008.1_Pollenia_amentaria_genome_assembly,_chromosome:_3	AUGUSTUS	gene	52579043	52580139	.	-	.	ID=g21902;
OX031008.1_Pollenia_amentaria_genome_assembly,_chromosome:_3	AUGUSTUS	mRNA	52579043	52580139	0.7	-	.	ID=g21902.t1;Parent=g21902;
OX031008.1_Pollenia_amentaria_genome_assembly,_chromosome:_3	AUGUSTUS	stop_codon	52579043	52579045	.	-	0	ID=g21902.t1.stop1;Parent=g21902.t1;
OX031008.1_Pollenia_amentaria_genome_assembly,_chromosome:_3	AUGUSTUS	CDS	52579043	52579800	0.7	-	2	ID=g21902.t1.CDS1;Parent=g21902.t1;
OX031008.1_Pollenia_amentaria_genome_assembly,_chromosome:_3	AUGUSTUS	exon	52579043	52579800	.	-	.	ID=g21902.t1.exon1;Parent=g21902.t1;
OX031008.1_Pollenia_amentaria_genome_assembly,_chromosome:_3	AUGUSTUS	intron	52579801	52579868	0.96	-	.	ID=g21902.t1.intron1;Parent=g21902.t1;
OX031008.1_Pollenia_amentaria_genome_assembly,_chromosome:_3	AUGUSTUS	CDS	52579869	52580139	0.99	-	0	ID=g21902.t1.CDS2;Parent=g21902.t1;
OX031008.1_Pollenia_amentaria_genome_assembly,_chromosome:_3	AUGUSTUS	exon	52579869	52580139	.	-	.	ID=g21902.t1.exon2;Parent=g21902.t1;
OX031008.1_Pollenia_amentaria_genome_assembly,_chromosome:_3	AUGUSTUS	start_codon	52580137	52580139	.	-	0	ID=g21902.t1.start1;Parent=g21902.t1;
OX031008.1_Pollenia_amentaria_genome_assembly,_chromosome:_3	AUGUSTUS	gene	52615245	52615873	.	-	.	ID=g21903;
OX031008.1_Pollenia_amentaria_genome_assembly,_chromosome:_3	AUGUSTUS	mRNA	52615245	52615873	0.99	-	.	ID=g21903.t1;Parent=g21903;
OX031008.1_Pollenia_amentaria_genome_assembly,_chromosome:_3	AUGUSTUS	stop_codon	52615245	52615247	.	-	0	ID=g21903.t1.stop1;Parent=g21903.t1;
OX031008.1_Pollenia_amentaria_genome_assembly,_chromosome:_3	AUGUSTUS	CDS	52615245	52615425	0.99	-	1	ID=g21903.t1.CDS1;Parent=g21903.t1;
OX031008.1_Pollenia_amentaria_genome_assembly,_chromosome:_3	AUGUSTUS	exon	52615245	52615425	.	-	.	ID=g21903.t1.exon1;Parent=g21903.t1;
OX031008.1_Pollenia_amentaria_genome_assembly,_chromosome:_3	AUGUSTUS	intron	52615426	52615484	1	-	.	ID=g21903.t1.intron1;Parent=g21903.t1;
OX031008.1_Pollenia_amentaria_genome_assembly,_chromosome:_3	AUGUSTUS	CDS	52615485	52615873	1	-	0	ID=g21903.t1.CDS2;Parent=g21903.t1;
OX031008.1_Pollenia_amentaria_genome_assembly,_chromosome:_3	AUGUSTUS	exon	52615485	52615873	.	-	.	ID=g21903.t1.exon2;Parent=g21903.t1;
OX031008.1_Pollenia_amentaria_genome_assembly,_chromosome:_3	AUGUSTUS	start_codon	52615871	52615873	.	-	0	ID=g21903.t1.start1;Parent=g21903.t1;
OX031008.1_Pollenia_amentaria_genome_assembly,_chromosome:_3	AUGUSTUS	gene	52616625	52617221	.	-	.	ID=g21904;
OX031008.1_Pollenia_amentaria_genome_assembly,_chromosome:_3	AUGUSTUS	mRNA	52616625	52617221	1	-	.	ID=g21904.t1;Parent=g21904;
OX031008.1_Pollenia_amentaria_genome_assembly,_chromosome:_3	AUGUSTUS	stop_codon	52616625	52616627	.	-	0	ID=g21904.t1.stop1;Parent=g21904.t1;
OX031008.1_Pollenia_amentaria_genome_assembly,_chromosome:_3	AUGUSTUS	CDS	52616625	52617221	1	-	0	ID=g21904.t1.CDS1;Parent=g21904.t1;
OX031008.1_Pollenia_amentaria_genome_assembly,_chromosome:_3	AUGUSTUS	exon	52616625	52617221	.	-	.	ID=g21904.t1.exon1;Parent=g21904.t1;
OX031008.1_Pollenia_amentaria_genome_assembly,_chromosome:_3	AUGUSTUS	start_codon	52617219	52617221	.	-	0	ID=g21904.t1.start1;Parent=g21904.t1;
OX031008.1_Pollenia_amentaria_genome_assembly,_chromosome:_3	AUGUSTUS	gene	52617363	52617917	.	-	.	ID=g21905;
OX031008.1_Pollenia_amentaria_genome_assembly,_chromosome:_3	AUGUSTUS	mRNA	52617363	52617917	1	-	.	ID=g21905.t1;Parent=g21905;
OX031008.1_Pollenia_amentaria_genome_assembly,_chromosome:_3	AUGUSTUS	stop_codon	52617363	52617365	.	-	0	ID=g21905.t1.stop1;Parent=g21905.t1;
OX031008.1_Pollenia_amentaria_genome_assembly,_chromosome:_3	AUGUSTUS	CDS	52617363	52617917	1	-	0	ID=g21905.t1.CDS1;Parent=g21905.t1;
OX031008.1_Pollenia_amentaria_genome_assembly,_chromosome:_3	AUGUSTUS	exon	52617363	52617917	.	-	.	ID=g21905.t1.exon1;Parent=g21905.t1;
OX031008.1_Pollenia_amentaria_genome_assembly,_chromosome:_3	AUGUSTUS	start_codon	52617915	52617917	.	-	0	ID=g21905.t1.start1;Parent=g21905.t1;
OX031008.1_Pollenia_amentaria_genome_assembly,_chromosome:_3	AUGUSTUS	mRNA	52617363	52617728	0.6	-	.	ID=g21905.t2;Parent=g21905;
OX031008.1_Pollenia_amentaria_genome_assembly,_chromosome:_3	AUGUSTUS	stop_codon	52617363	52617365	.	-	0	ID=g21905.t2.stop1;Parent=g21905.t2;
OX031008.1_Pollenia_amentaria_genome_assembly,_chromosome:_3	AUGUSTUS	CDS	52617363	52617728	0.6	-	0	ID=g21905.t2.CDS1;Parent=g21905.t2;
OX031008.1_Pollenia_amentaria_genome_assembly,_chromosome:_3	AUGUSTUS	exon	52617363	52617728	.	-	.	ID=g21905.t2.exon1;Parent=g21905.t2;
OX031008.1_Pollenia_amentaria_genome_assembly,_chromosome:_3	AUGUSTUS	start_codon	52617726	52617728	.	-	0	ID=g21905.t2.start1;Parent=g21905.t2;
OX031008.1_Pollenia_amentaria_genome_assembly,_chromosome:_3	AUGUSTUS	gene	52617992	52620092	.	-	.	ID=g21906;
OX031008.1_Pollenia_amentaria_genome_assembly,_chromosome:_3	AUGUSTUS	mRNA	52617992	52620092	0.89	-	.	ID=g21906.t1;Parent=g21906;
OX031008.1_Pollenia_amentaria_genome_assembly,_chromosome:_3	AUGUSTUS	stop_codon	52617992	52617994	.	-	0	ID=g21906.t1.stop1;Parent=g21906.t1;
OX031008.1_Pollenia_amentaria_genome_assembly,_chromosome:_3	AUGUSTUS	CDS	52617992	52619712	0.89	-	2	ID=g21906.t1.CDS1;Parent=g21906.t1;
OX031008.1_Pollenia_amentaria_genome_assembly,_chromosome:_3	AUGUSTUS	exon	52617992	52619712	.	-	.	ID=g21906.t1.exon1;Parent=g21906.t1;
OX031008.1_Pollenia_amentaria_genome_assembly,_chromosome:_3	AUGUSTUS	intron	52619713	52619902	0.89	-	.	ID=g21906.t1.intron1;Parent=g21906.t1;
OX031008.1_Pollenia_amentaria_genome_assembly,_chromosome:_3	AUGUSTUS	CDS	52619903	52620092	0.96	-	0	ID=g21906.t1.CDS2;Parent=g21906.t1;
OX031008.1_Pollenia_amentaria_genome_assembly,_chromosome:_3	AUGUSTUS	exon	52619903	52620092	.	-	.	ID=g21906.t1.exon2;Parent=g21906.t1;
OX031008.1_Pollenia_amentaria_genome_assembly,_chromosome:_3	AUGUSTUS	start_codon	52620090	52620092	.	-	0	ID=g21906.t1.start1;Parent=g21906.t1;
OX031008.1_Pollenia_amentaria_genome_assembly,_chromosome:_3	AUGUSTUS	mRNA	52618512	52620092	0.38	-	.	ID=g21906.t2;Parent=g21906;
OX031008.1_Pollenia_amentaria_genome_assembly,_chromosome:_3	AUGUSTUS	stop_codon	52618512	52618514	.	-	0	ID=g21906.t2.stop1;Parent=g21906.t2;
OX031008.1_Pollenia_amentaria_genome_assembly,_chromosome:_3	AUGUSTUS	CDS	52618512	52618543	0.42	-	2	ID=g21906.t2.CDS1;Parent=g21906.t2;
OX031008.1_Pollenia_amentaria_genome_assembly,_chromosome:_3	AUGUSTUS	exon	52618512	52618543	.	-	.	ID=g21906.t2.exon1;Parent=g21906.t2;
OX031008.1_Pollenia_amentaria_genome_assembly,_chromosome:_3	AUGUSTUS	intron	52618544	52618608	0.42	-	.	ID=g21906.t2.intron1;Parent=g21906.t2;
OX031008.1_Pollenia_amentaria_genome_assembly,_chromosome:_3	AUGUSTUS	CDS	52618609	52619712	0.39	-	2	ID=g21906.t2.CDS2;Parent=g21906.t2;
OX031008.1_Pollenia_amentaria_genome_assembly,_chromosome:_3	AUGUSTUS	exon	52618609	52619712	.	-	.	ID=g21906.t2.exon2;Parent=g21906.t2;
OX031008.1_Pollenia_amentaria_genome_assembly,_chromosome:_3	AUGUSTUS	intron	52619713	52619902	0.94	-	.	ID=g21906.t2.intron2;Parent=g21906.t2;
OX031008.1_Pollenia_amentaria_genome_assembly,_chromosome:_3	AUGUSTUS	CDS	52619903	52620092	0.99	-	0	ID=g21906.t2.CDS3;Parent=g21906.t2;
OX031008.1_Pollenia_amentaria_genome_assembly,_chromosome:_3	AUGUSTUS	exon	52619903	52620092	.	-	.	ID=g21906.t2.exon3;Parent=g21906.t2;
OX031008.1_Pollenia_amentaria_genome_assembly,_chromosome:_3	AUGUSTUS	start_codon	52620090	52620092	.	-	0	ID=g21906.t2.start1;Parent=g21906.t2;
OX031008.1_Pollenia_amentaria_genome_assembly,_chromosome:_3	AUGUSTUS	gene	52620148	52620606	.	-	.	ID=g21907;
OX031008.1_Pollenia_amentaria_genome_assembly,_chromosome:_3	AUGUSTUS	mRNA	52620148	52620606	1	-	.	ID=g21907.t1;Parent=g21907;
OX031008.1_Pollenia_amentaria_genome_assembly,_chromosome:_3	AUGUSTUS	stop_codon	52620148	52620150	.	-	0	ID=g21907.t1.stop1;Parent=g21907.t1;
OX031008.1_Pollenia_amentaria_genome_assembly,_chromosome:_3	AUGUSTUS	CDS	52620148	52620606	1	-	0	ID=g21907.t1.CDS1;Parent=g21907.t1;
OX031008.1_Pollenia_amentaria_genome_assembly,_chromosome:_3	AUGUSTUS	exon	52620148	52620606	.	-	.	ID=g21907.t1.exon1;Parent=g21907.t1;
OX031008.1_Pollenia_amentaria_genome_assembly,_chromosome:_3	AUGUSTUS	start_codon	52620604	52620606	.	-	0	ID=g21907.t1.start1;Parent=g21907.t1;
OX031008.1_Pollenia_amentaria_genome_assembly,_chromosome:_3	AUGUSTUS	gene	52636559	52639150	.	+	.	ID=g21908;
OX031008.1_Pollenia_amentaria_genome_assembly,_chromosome:_3	AUGUSTUS	mRNA	52636559	52639150	1	+	.	ID=g21908.t1;Parent=g21908;
OX031008.1_Pollenia_amentaria_genome_assembly,_chromosome:_3	AUGUSTUS	start_codon	52636559	52636561	.	+	0	ID=g21908.t1.start1;Parent=g21908.t1;
OX031008.1_Pollenia_amentaria_genome_assembly,_chromosome:_3	AUGUSTUS	CDS	52636559	52639150	1	+	0	ID=g21908.t1.CDS1;Parent=g21908.t1;
OX031008.1_Pollenia_amentaria_genome_assembly,_chromosome:_3	AUGUSTUS	exon	52636559	52639150	.	+	.	ID=g21908.t1.exon1;Parent=g21908.t1;
OX031008.1_Pollenia_amentaria_genome_assembly,_chromosome:_3	AUGUSTUS	stop_codon	52639148	52639150	.	+	0	ID=g21908.t1.stop1;Parent=g21908.t1;
OX031008.1_Pollenia_amentaria_genome_assembly,_chromosome:_3	AUGUSTUS	gene	52639740	52640812	.	+	.	ID=g21909;
OX031008.1_Pollenia_amentaria_genome_assembly,_chromosome:_3	AUGUSTUS	mRNA	52639740	52640812	0.65	+	.	ID=g21909.t1;Parent=g21909;
OX031008.1_Pollenia_amentaria_genome_assembly,_chromosome:_3	AUGUSTUS	start_codon	52639740	52639742	.	+	0	ID=g21909.t1.start1;Parent=g21909.t1;
OX031008.1_Pollenia_amentaria_genome_assembly,_chromosome:_3	AUGUSTUS	CDS	52639740	52640304	0.96	+	0	ID=g21909.t1.CDS1;Parent=g21909.t1;
OX031008.1_Pollenia_amentaria_genome_assembly,_chromosome:_3	AUGUSTUS	exon	52639740	52640304	.	+	.	ID=g21909.t1.exon1;Parent=g21909.t1;
OX031008.1_Pollenia_amentaria_genome_assembly,_chromosome:_3	AUGUSTUS	intron	52640305	52640371	0.9	+	.	ID=g21909.t1.intron1;Parent=g21909.t1;
OX031008.1_Pollenia_amentaria_genome_assembly,_chromosome:_3	AUGUSTUS	CDS	52640372	52640492	0.75	+	2	ID=g21909.t1.CDS2;Parent=g21909.t1;
OX031008.1_Pollenia_amentaria_genome_assembly,_chromosome:_3	AUGUSTUS	exon	52640372	52640492	.	+	.	ID=g21909.t1.exon2;Parent=g21909.t1;
OX031008.1_Pollenia_amentaria_genome_assembly,_chromosome:_3	AUGUSTUS	intron	52640493	52640610	0.66	+	.	ID=g21909.t1.intron2;Parent=g21909.t1;
OX031008.1_Pollenia_amentaria_genome_assembly,_chromosome:_3	AUGUSTUS	CDS	52640611	52640812	0.67	+	1	ID=g21909.t1.CDS3;Parent=g21909.t1;
OX031008.1_Pollenia_amentaria_genome_assembly,_chromosome:_3	AUGUSTUS	exon	52640611	52640812	.	+	.	ID=g21909.t1.exon3;Parent=g21909.t1;
OX031008.1_Pollenia_amentaria_genome_assembly,_chromosome:_3	AUGUSTUS	stop_codon	52640810	52640812	.	+	0	ID=g21909.t1.stop1;Parent=g21909.t1;
OX031008.1_Pollenia_amentaria_genome_assembly,_chromosome:_3	AUGUSTUS	mRNA	52640028	52640812	0.58	+	.	ID=g21909.t2;Parent=g21909;
OX031008.1_Pollenia_amentaria_genome_assembly,_chromosome:_3	AUGUSTUS	start_codon	52640028	52640030	.	+	0	ID=g21909.t2.start1;Parent=g21909.t2;
OX031008.1_Pollenia_amentaria_genome_assembly,_chromosome:_3	AUGUSTUS	CDS	52640028	52640304	0.98	+	0	ID=g21909.t2.CDS1;Parent=g21909.t2;
OX031008.1_Pollenia_amentaria_genome_assembly,_chromosome:_3	AUGUSTUS	exon	52640028	52640304	.	+	.	ID=g21909.t2.exon1;Parent=g21909.t2;
OX031008.1_Pollenia_amentaria_genome_assembly,_chromosome:_3	AUGUSTUS	intron	52640305	52640371	0.93	+	.	ID=g21909.t2.intron1;Parent=g21909.t2;
OX031008.1_Pollenia_amentaria_genome_assembly,_chromosome:_3	AUGUSTUS	CDS	52640372	52640492	0.71	+	2	ID=g21909.t2.CDS2;Parent=g21909.t2;
OX031008.1_Pollenia_amentaria_genome_assembly,_chromosome:_3	AUGUSTUS	exon	52640372	52640492	.	+	.	ID=g21909.t2.exon2;Parent=g21909.t2;
OX031008.1_Pollenia_amentaria_genome_assembly,_chromosome:_3	AUGUSTUS	intron	52640493	52640610	0.59	+	.	ID=g21909.t2.intron2;Parent=g21909.t2;
OX031008.1_Pollenia_amentaria_genome_assembly,_chromosome:_3	AUGUSTUS	CDS	52640611	52640812	0.6	+	1	ID=g21909.t2.CDS3;Parent=g21909.t2;
OX031008.1_Pollenia_amentaria_genome_assembly,_chromosome:_3	AUGUSTUS	exon	52640611	52640812	.	+	.	ID=g21909.t2.exon3;Parent=g21909.t2;
OX031008.1_Pollenia_amentaria_genome_assembly,_chromosome:_3	AUGUSTUS	stop_codon	52640810	52640812	.	+	0	ID=g21909.t2.stop1;Parent=g21909.t2;
OX031008.1_Pollenia_amentaria_genome_assembly,_chromosome:_3	AUGUSTUS	gene	52642204	52665265	.	-	.	ID=g21910;
OX031008.1_Pollenia_amentaria_genome_assembly,_chromosome:_3	AUGUSTUS	mRNA	52642204	52665265	0.54	-	.	ID=g21910.t1;Parent=g21910;
OX031008.1_Pollenia_amentaria_genome_assembly,_chromosome:_3	AUGUSTUS	stop_codon	52642204	52642206	.	-	0	ID=g21910.t1.stop1;Parent=g21910.t1;
OX031008.1_Pollenia_amentaria_genome_assembly,_chromosome:_3	AUGUSTUS	CDS	52642204	52642585	0.9	-	1	ID=g21910.t1.CDS1;Parent=g21910.t1;
OX031008.1_Pollenia_amentaria_genome_assembly,_chromosome:_3	AUGUSTUS	exon	52642204	52642585	.	-	.	ID=g21910.t1.exon1;Parent=g21910.t1;
OX031008.1_Pollenia_amentaria_genome_assembly,_chromosome:_3	AUGUSTUS	intron	52642586	52663676	0.95	-	.	ID=g21910.t1.intron1;Parent=g21910.t1;
OX031008.1_Pollenia_amentaria_genome_assembly,_chromosome:_3	AUGUSTUS	CDS	52663677	52664408	0.96	-	1	ID=g21910.t1.CDS2;Parent=g21910.t1;
OX031008.1_Pollenia_amentaria_genome_assembly,_chromosome:_3	AUGUSTUS	exon	52663677	52664408	.	-	.	ID=g21910.t1.exon2;Parent=g21910.t1;
OX031008.1_Pollenia_amentaria_genome_assembly,_chromosome:_3	AUGUSTUS	intron	52664409	52664873	0.61	-	.	ID=g21910.t1.intron2;Parent=g21910.t1;
OX031008.1_Pollenia_amentaria_genome_assembly,_chromosome:_3	AUGUSTUS	CDS	52664874	52665265	0.61	-	0	ID=g21910.t1.CDS3;Parent=g21910.t1;
OX031008.1_Pollenia_amentaria_genome_assembly,_chromosome:_3	AUGUSTUS	exon	52664874	52665265	.	-	.	ID=g21910.t1.exon3;Parent=g21910.t1;
OX031008.1_Pollenia_amentaria_genome_assembly,_chromosome:_3	AUGUSTUS	start_codon	52665263	52665265	.	-	0	ID=g21910.t1.start1;Parent=g21910.t1;
OX031008.1_Pollenia_amentaria_genome_assembly,_chromosome:_3	AUGUSTUS	mRNA	52661107	52665265	0.51	-	.	ID=g21910.t2;Parent=g21910;
OX031008.1_Pollenia_amentaria_genome_assembly,_chromosome:_3	AUGUSTUS	stop_codon	52661107	52661109	.	-	0	ID=g21910.t2.stop1;Parent=g21910.t2;
OX031008.1_Pollenia_amentaria_genome_assembly,_chromosome:_3	AUGUSTUS	CDS	52661107	52661118	0.99	-	0	ID=g21910.t2.CDS1;Parent=g21910.t2;
OX031008.1_Pollenia_amentaria_genome_assembly,_chromosome:_3	AUGUSTUS	exon	52661107	52661118	.	-	.	ID=g21910.t2.exon1;Parent=g21910.t2;
OX031008.1_Pollenia_amentaria_genome_assembly,_chromosome:_3	AUGUSTUS	intron	52661119	52663801	0.92	-	.	ID=g21910.t2.intron1;Parent=g21910.t2;
OX031008.1_Pollenia_amentaria_genome_assembly,_chromosome:_3	AUGUSTUS	CDS	52663802	52664408	0.93	-	1	ID=g21910.t2.CDS2;Parent=g21910.t2;
OX031008.1_Pollenia_amentaria_genome_assembly,_chromosome:_3	AUGUSTUS	exon	52663802	52664408	.	-	.	ID=g21910.t2.exon2;Parent=g21910.t2;
OX031008.1_Pollenia_amentaria_genome_assembly,_chromosome:_3	AUGUSTUS	intron	52664409	52664873	0.56	-	.	ID=g21910.t2.intron2;Parent=g21910.t2;
OX031008.1_Pollenia_amentaria_genome_assembly,_chromosome:_3	AUGUSTUS	CDS	52664874	52665265	0.56	-	0	ID=g21910.t2.CDS3;Parent=g21910.t2;
OX031008.1_Pollenia_amentaria_genome_assembly,_chromosome:_3	AUGUSTUS	exon	52664874	52665265	.	-	.	ID=g21910.t2.exon3;Parent=g21910.t2;
OX031008.1_Pollenia_amentaria_genome_assembly,_chromosome:_3	AUGUSTUS	start_codon	52665263	52665265	.	-	0	ID=g21910.t2.start1;Parent=g21910.t2;
OX031008.1_Pollenia_amentaria_genome_assembly,_chromosome:_3	AUGUSTUS	gene	52660301	52660738	.	-	.	ID=g21911;
OX031008.1_Pollenia_amentaria_genome_assembly,_chromosome:_3	AUGUSTUS	mRNA	52660301	52660738	0.86	-	.	ID=g21911.t1;Parent=g21911;
OX031008.1_Pollenia_amentaria_genome_assembly,_chromosome:_3	AUGUSTUS	stop_codon	52660301	52660303	.	-	0	ID=g21911.t1.stop1;Parent=g21911.t1;
OX031008.1_Pollenia_amentaria_genome_assembly,_chromosome:_3	AUGUSTUS	CDS	52660301	52660738	0.86	-	0	ID=g21911.t1.CDS1;Parent=g21911.t1;
OX031008.1_Pollenia_amentaria_genome_assembly,_chromosome:_3	AUGUSTUS	exon	52660301	52660738	.	-	.	ID=g21911.t1.exon1;Parent=g21911.t1;
OX031008.1_Pollenia_amentaria_genome_assembly,_chromosome:_3	AUGUSTUS	start_codon	52660736	52660738	.	-	0	ID=g21911.t1.start1;Parent=g21911.t1;
OX031008.1_Pollenia_amentaria_genome_assembly,_chromosome:_3	AUGUSTUS	gene	52668187	52669629	.	-	.	ID=g21912;
OX031008.1_Pollenia_amentaria_genome_assembly,_chromosome:_3	AUGUSTUS	mRNA	52668187	52669629	0.96	-	.	ID=g21912.t1;Parent=g21912;
OX031008.1_Pollenia_amentaria_genome_assembly,_chromosome:_3	AUGUSTUS	stop_codon	52668187	52668189	.	-	0	ID=g21912.t1.stop1;Parent=g21912.t1;
OX031008.1_Pollenia_amentaria_genome_assembly,_chromosome:_3	AUGUSTUS	CDS	52668187	52669629	0.96	-	0	ID=g21912.t1.CDS1;Parent=g21912.t1;
OX031008.1_Pollenia_amentaria_genome_assembly,_chromosome:_3	AUGUSTUS	exon	52668187	52669629	.	-	.	ID=g21912.t1.exon1;Parent=g21912.t1;
OX031008.1_Pollenia_amentaria_genome_assembly,_chromosome:_3	AUGUSTUS	start_codon	52669627	52669629	.	-	0	ID=g21912.t1.start1;Parent=g21912.t1;
OX031008.1_Pollenia_amentaria_genome_assembly,_chromosome:_3	AUGUSTUS	gene	52689819	52691092	.	+	.	ID=g21913;
OX031008.1_Pollenia_amentaria_genome_assembly,_chromosome:_3	AUGUSTUS	mRNA	52689819	52691092	0.26	+	.	ID=g21913.t1;Parent=g21913;
OX031008.1_Pollenia_amentaria_genome_assembly,_chromosome:_3	AUGUSTUS	start_codon	52689819	52689821	.	+	0	ID=g21913.t1.start1;Parent=g21913.t1;
OX031008.1_Pollenia_amentaria_genome_assembly,_chromosome:_3	AUGUSTUS	CDS	52689819	52690355	0.28	+	0	ID=g21913.t1.CDS1;Parent=g21913.t1;
OX031008.1_Pollenia_amentaria_genome_assembly,_chromosome:_3	AUGUSTUS	exon	52689819	52690355	.	+	.	ID=g21913.t1.exon1;Parent=g21913.t1;
OX031008.1_Pollenia_amentaria_genome_assembly,_chromosome:_3	AUGUSTUS	intron	52690356	52690429	0.26	+	.	ID=g21913.t1.intron1;Parent=g21913.t1;
OX031008.1_Pollenia_amentaria_genome_assembly,_chromosome:_3	AUGUSTUS	CDS	52690430	52691092	0.28	+	0	ID=g21913.t1.CDS2;Parent=g21913.t1;
OX031008.1_Pollenia_amentaria_genome_assembly,_chromosome:_3	AUGUSTUS	exon	52690430	52691092	.	+	.	ID=g21913.t1.exon2;Parent=g21913.t1;
OX031008.1_Pollenia_amentaria_genome_assembly,_chromosome:_3	AUGUSTUS	stop_codon	52691090	52691092	.	+	0	ID=g21913.t1.stop1;Parent=g21913.t1;
OX031008.1_Pollenia_amentaria_genome_assembly,_chromosome:_3	AUGUSTUS	gene	52729112	52729384	.	-	.	ID=g21914;
OX031008.1_Pollenia_amentaria_genome_assembly,_chromosome:_3	AUGUSTUS	mRNA	52729112	52729384	1	-	.	ID=g21914.t1;Parent=g21914;
OX031008.1_Pollenia_amentaria_genome_assembly,_chromosome:_3	AUGUSTUS	stop_codon	52729112	52729114	.	-	0	ID=g21914.t1.stop1;Parent=g21914.t1;
OX031008.1_Pollenia_amentaria_genome_assembly,_chromosome:_3	AUGUSTUS	CDS	52729112	52729384	1	-	0	ID=g21914.t1.CDS1;Parent=g21914.t1;
OX031008.1_Pollenia_amentaria_genome_assembly,_chromosome:_3	AUGUSTUS	exon	52729112	52729384	.	-	.	ID=g21914.t1.exon1;Parent=g21914.t1;
OX031008.1_Pollenia_amentaria_genome_assembly,_chromosome:_3	AUGUSTUS	start_codon	52729382	52729384	.	-	0	ID=g21914.t1.start1;Parent=g21914.t1;
OX031008.1_Pollenia_amentaria_genome_assembly,_chromosome:_3	AUGUSTUS	gene	52736294	52737407	.	-	.	ID=g21915;
OX031008.1_Pollenia_amentaria_genome_assembly,_chromosome:_3	AUGUSTUS	mRNA	52736294	52737407	0.84	-	.	ID=g21915.t1;Parent=g21915;
OX031008.1_Pollenia_amentaria_genome_assembly,_chromosome:_3	AUGUSTUS	stop_codon	52736294	52736296	.	-	0	ID=g21915.t1.stop1;Parent=g21915.t1;
OX031008.1_Pollenia_amentaria_genome_assembly,_chromosome:_3	AUGUSTUS	CDS	52736294	52737238	0.89	-	0	ID=g21915.t1.CDS1;Parent=g21915.t1;
OX031008.1_Pollenia_amentaria_genome_assembly,_chromosome:_3	AUGUSTUS	exon	52736294	52737238	.	-	.	ID=g21915.t1.exon1;Parent=g21915.t1;
OX031008.1_Pollenia_amentaria_genome_assembly,_chromosome:_3	AUGUSTUS	intron	52737239	52737326	0.84	-	.	ID=g21915.t1.intron1;Parent=g21915.t1;
OX031008.1_Pollenia_amentaria_genome_assembly,_chromosome:_3	AUGUSTUS	CDS	52737327	52737407	0.84	-	0	ID=g21915.t1.CDS2;Parent=g21915.t1;
OX031008.1_Pollenia_amentaria_genome_assembly,_chromosome:_3	AUGUSTUS	exon	52737327	52737407	.	-	.	ID=g21915.t1.exon2;Parent=g21915.t1;
OX031008.1_Pollenia_amentaria_genome_assembly,_chromosome:_3	AUGUSTUS	start_codon	52737405	52737407	.	-	0	ID=g21915.t1.start1;Parent=g21915.t1;
OX031008.1_Pollenia_amentaria_genome_assembly,_chromosome:_3	AUGUSTUS	gene	52746831	52752716	.	+	.	ID=g21916;
OX031008.1_Pollenia_amentaria_genome_assembly,_chromosome:_3	AUGUSTUS	mRNA	52746831	52752716	0.28	+	.	ID=g21916.t1;Parent=g21916;
OX031008.1_Pollenia_amentaria_genome_assembly,_chromosome:_3	AUGUSTUS	start_codon	52746831	52746833	.	+	0	ID=g21916.t1.start1;Parent=g21916.t1;
OX031008.1_Pollenia_amentaria_genome_assembly,_chromosome:_3	AUGUSTUS	CDS	52746831	52746911	0.8	+	0	ID=g21916.t1.CDS1;Parent=g21916.t1;
OX031008.1_Pollenia_amentaria_genome_assembly,_chromosome:_3	AUGUSTUS	exon	52746831	52746911	.	+	.	ID=g21916.t1.exon1;Parent=g21916.t1;
OX031008.1_Pollenia_amentaria_genome_assembly,_chromosome:_3	AUGUSTUS	intron	52746912	52746986	0.8	+	.	ID=g21916.t1.intron1;Parent=g21916.t1;
OX031008.1_Pollenia_amentaria_genome_assembly,_chromosome:_3	AUGUSTUS	CDS	52746987	52747370	0.38	+	0	ID=g21916.t1.CDS2;Parent=g21916.t1;
OX031008.1_Pollenia_amentaria_genome_assembly,_chromosome:_3	AUGUSTUS	exon	52746987	52747370	.	+	.	ID=g21916.t1.exon2;Parent=g21916.t1;
OX031008.1_Pollenia_amentaria_genome_assembly,_chromosome:_3	AUGUSTUS	intron	52747371	52751542	0.36	+	.	ID=g21916.t1.intron2;Parent=g21916.t1;
OX031008.1_Pollenia_amentaria_genome_assembly,_chromosome:_3	AUGUSTUS	CDS	52751543	52751790	0.48	+	0	ID=g21916.t1.CDS3;Parent=g21916.t1;
OX031008.1_Pollenia_amentaria_genome_assembly,_chromosome:_3	AUGUSTUS	exon	52751543	52751790	.	+	.	ID=g21916.t1.exon3;Parent=g21916.t1;
OX031008.1_Pollenia_amentaria_genome_assembly,_chromosome:_3	AUGUSTUS	intron	52751791	52752109	0.99	+	.	ID=g21916.t1.intron3;Parent=g21916.t1;
OX031008.1_Pollenia_amentaria_genome_assembly,_chromosome:_3	AUGUSTUS	CDS	52752110	52752716	0.99	+	1	ID=g21916.t1.CDS4;Parent=g21916.t1;
OX031008.1_Pollenia_amentaria_genome_assembly,_chromosome:_3	AUGUSTUS	exon	52752110	52752716	.	+	.	ID=g21916.t1.exon4;Parent=g21916.t1;
OX031008.1_Pollenia_amentaria_genome_assembly,_chromosome:_3	AUGUSTUS	stop_codon	52752714	52752716	.	+	0	ID=g21916.t1.stop1;Parent=g21916.t1;
OX031008.1_Pollenia_amentaria_genome_assembly,_chromosome:_3	AUGUSTUS	gene	52807770	52856240	.	+	.	ID=g21917;
OX031008.1_Pollenia_amentaria_genome_assembly,_chromosome:_3	AUGUSTUS	mRNA	52807770	52856240	0.65	+	.	ID=g21917.t1;Parent=g21917;
OX031008.1_Pollenia_amentaria_genome_assembly,_chromosome:_3	AUGUSTUS	start_codon	52807770	52807772	.	+	0	ID=g21917.t1.start1;Parent=g21917.t1;
OX031008.1_Pollenia_amentaria_genome_assembly,_chromosome:_3	AUGUSTUS	CDS	52807770	52809617	0.72	+	0	ID=g21917.t1.CDS1;Parent=g21917.t1;
OX031008.1_Pollenia_amentaria_genome_assembly,_chromosome:_3	AUGUSTUS	exon	52807770	52809617	.	+	.	ID=g21917.t1.exon1;Parent=g21917.t1;
OX031008.1_Pollenia_amentaria_genome_assembly,_chromosome:_3	AUGUSTUS	intron	52809618	52854560	0.65	+	.	ID=g21917.t1.intron1;Parent=g21917.t1;
OX031008.1_Pollenia_amentaria_genome_assembly,_chromosome:_3	AUGUSTUS	CDS	52854561	52856240	0.87	+	0	ID=g21917.t1.CDS2;Parent=g21917.t1;
OX031008.1_Pollenia_amentaria_genome_assembly,_chromosome:_3	AUGUSTUS	exon	52854561	52856240	.	+	.	ID=g21917.t1.exon2;Parent=g21917.t1;
OX031008.1_Pollenia_amentaria_genome_assembly,_chromosome:_3	AUGUSTUS	stop_codon	52856238	52856240	.	+	0	ID=g21917.t1.stop1;Parent=g21917.t1;
OX031008.1_Pollenia_amentaria_genome_assembly,_chromosome:_3	AUGUSTUS	gene	52905514	52910775	.	-	.	ID=g21918;
OX031008.1_Pollenia_amentaria_genome_assembly,_chromosome:_3	AUGUSTUS	mRNA	52905514	52910775	0.1	-	.	ID=g21918.t1;Parent=g21918;
OX031008.1_Pollenia_amentaria_genome_assembly,_chromosome:_3	AUGUSTUS	stop_codon	52905514	52905516	.	-	0	ID=g21918.t1.stop1;Parent=g21918.t1;
OX031008.1_Pollenia_amentaria_genome_assembly,_chromosome:_3	AUGUSTUS	CDS	52905514	52905530	0.54	-	2	ID=g21918.t1.CDS1;Parent=g21918.t1;
OX031008.1_Pollenia_amentaria_genome_assembly,_chromosome:_3	AUGUSTUS	exon	52905514	52905530	.	-	.	ID=g21918.t1.exon1;Parent=g21918.t1;
OX031008.1_Pollenia_amentaria_genome_assembly,_chromosome:_3	AUGUSTUS	intron	52905531	52907014	0.23	-	.	ID=g21918.t1.intron1;Parent=g21918.t1;
OX031008.1_Pollenia_amentaria_genome_assembly,_chromosome:_3	AUGUSTUS	CDS	52907015	52910038	0.33	-	2	ID=g21918.t1.CDS2;Parent=g21918.t1;
OX031008.1_Pollenia_amentaria_genome_assembly,_chromosome:_3	AUGUSTUS	exon	52907015	52910038	.	-	.	ID=g21918.t1.exon2;Parent=g21918.t1;
OX031008.1_Pollenia_amentaria_genome_assembly,_chromosome:_3	AUGUSTUS	intron	52910039	52910095	0.76	-	.	ID=g21918.t1.intron2;Parent=g21918.t1;
OX031008.1_Pollenia_amentaria_genome_assembly,_chromosome:_3	AUGUSTUS	CDS	52910096	52910122	0.76	-	2	ID=g21918.t1.CDS3;Parent=g21918.t1;
OX031008.1_Pollenia_amentaria_genome_assembly,_chromosome:_3	AUGUSTUS	exon	52910096	52910122	.	-	.	ID=g21918.t1.exon3;Parent=g21918.t1;
OX031008.1_Pollenia_amentaria_genome_assembly,_chromosome:_3	AUGUSTUS	intron	52910123	52910306	0.53	-	.	ID=g21918.t1.intron3;Parent=g21918.t1;
OX031008.1_Pollenia_amentaria_genome_assembly,_chromosome:_3	AUGUSTUS	CDS	52910307	52910775	0.53	-	0	ID=g21918.t1.CDS4;Parent=g21918.t1;
OX031008.1_Pollenia_amentaria_genome_assembly,_chromosome:_3	AUGUSTUS	exon	52910307	52910775	.	-	.	ID=g21918.t1.exon4;Parent=g21918.t1;
OX031008.1_Pollenia_amentaria_genome_assembly,_chromosome:_3	AUGUSTUS	start_codon	52910773	52910775	.	-	0	ID=g21918.t1.start1;Parent=g21918.t1;
OX031008.1_Pollenia_amentaria_genome_assembly,_chromosome:_3	AUGUSTUS	gene	53025177	53026900	.	-	.	ID=g21919;
OX031008.1_Pollenia_amentaria_genome_assembly,_chromosome:_3	AUGUSTUS	mRNA	53025177	53026900	0.82	-	.	ID=g21919.t1;Parent=g21919;
OX031008.1_Pollenia_amentaria_genome_assembly,_chromosome:_3	AUGUSTUS	stop_codon	53025177	53025179	.	-	0	ID=g21919.t1.stop1;Parent=g21919.t1;
OX031008.1_Pollenia_amentaria_genome_assembly,_chromosome:_3	AUGUSTUS	CDS	53025177	53025213	0.91	-	1	ID=g21919.t1.CDS1;Parent=g21919.t1;
OX031008.1_Pollenia_amentaria_genome_assembly,_chromosome:_3	AUGUSTUS	exon	53025177	53025213	.	-	.	ID=g21919.t1.exon1;Parent=g21919.t1;
OX031008.1_Pollenia_amentaria_genome_assembly,_chromosome:_3	AUGUSTUS	intron	53025214	53026373	0.84	-	.	ID=g21919.t1.intron1;Parent=g21919.t1;
OX031008.1_Pollenia_amentaria_genome_assembly,_chromosome:_3	AUGUSTUS	CDS	53026374	53026900	0.89	-	0	ID=g21919.t1.CDS2;Parent=g21919.t1;
OX031008.1_Pollenia_amentaria_genome_assembly,_chromosome:_3	AUGUSTUS	exon	53026374	53026900	.	-	.	ID=g21919.t1.exon2;Parent=g21919.t1;
OX031008.1_Pollenia_amentaria_genome_assembly,_chromosome:_3	AUGUSTUS	start_codon	53026898	53026900	.	-	0	ID=g21919.t1.start1;Parent=g21919.t1;
OX031008.1_Pollenia_amentaria_genome_assembly,_chromosome:_3	AUGUSTUS	gene	53028969	53045603	.	-	.	ID=g21920;
OX031008.1_Pollenia_amentaria_genome_assembly,_chromosome:_3	AUGUSTUS	mRNA	53028969	53045603	0.14	-	.	ID=g21920.t1;Parent=g21920;
OX031008.1_Pollenia_amentaria_genome_assembly,_chromosome:_3	AUGUSTUS	stop_codon	53028969	53028971	.	-	0	ID=g21920.t1.stop1;Parent=g21920.t1;
OX031008.1_Pollenia_amentaria_genome_assembly,_chromosome:_3	AUGUSTUS	CDS	53028969	53029171	0.31	-	2	ID=g21920.t1.CDS1;Parent=g21920.t1;
OX031008.1_Pollenia_amentaria_genome_assembly,_chromosome:_3	AUGUSTUS	exon	53028969	53029171	.	-	.	ID=g21920.t1.exon1;Parent=g21920.t1;
OX031008.1_Pollenia_amentaria_genome_assembly,_chromosome:_3	AUGUSTUS	intron	53029172	53045296	0.14	-	.	ID=g21920.t1.intron1;Parent=g21920.t1;
OX031008.1_Pollenia_amentaria_genome_assembly,_chromosome:_3	AUGUSTUS	CDS	53045297	53045603	0.28	-	0	ID=g21920.t1.CDS2;Parent=g21920.t1;
OX031008.1_Pollenia_amentaria_genome_assembly,_chromosome:_3	AUGUSTUS	exon	53045297	53045603	.	-	.	ID=g21920.t1.exon2;Parent=g21920.t1;
OX031008.1_Pollenia_amentaria_genome_assembly,_chromosome:_3	AUGUSTUS	start_codon	53045601	53045603	.	-	0	ID=g21920.t1.start1;Parent=g21920.t1;
OX031008.1_Pollenia_amentaria_genome_assembly,_chromosome:_3	AUGUSTUS	gene	53098080	53099128	.	-	.	ID=g21921;
OX031008.1_Pollenia_amentaria_genome_assembly,_chromosome:_3	AUGUSTUS	mRNA	53098080	53099128	0.53	-	.	ID=g21921.t1;Parent=g21921;
OX031008.1_Pollenia_amentaria_genome_assembly,_chromosome:_3	AUGUSTUS	stop_codon	53098080	53098082	.	-	0	ID=g21921.t1.stop1;Parent=g21921.t1;
OX031008.1_Pollenia_amentaria_genome_assembly,_chromosome:_3	AUGUSTUS	CDS	53098080	53098790	1	-	0	ID=g21921.t1.CDS1;Parent=g21921.t1;
OX031008.1_Pollenia_amentaria_genome_assembly,_chromosome:_3	AUGUSTUS	exon	53098080	53098790	.	-	.	ID=g21921.t1.exon1;Parent=g21921.t1;
OX031008.1_Pollenia_amentaria_genome_assembly,_chromosome:_3	AUGUSTUS	intron	53098791	53098856	1	-	.	ID=g21921.t1.intron1;Parent=g21921.t1;
OX031008.1_Pollenia_amentaria_genome_assembly,_chromosome:_3	AUGUSTUS	CDS	53098857	53098882	1	-	2	ID=g21921.t1.CDS2;Parent=g21921.t1;
OX031008.1_Pollenia_amentaria_genome_assembly,_chromosome:_3	AUGUSTUS	exon	53098857	53098882	.	-	.	ID=g21921.t1.exon2;Parent=g21921.t1;
OX031008.1_Pollenia_amentaria_genome_assembly,_chromosome:_3	AUGUSTUS	intron	53098883	53098971	1	-	.	ID=g21921.t1.intron2;Parent=g21921.t1;
OX031008.1_Pollenia_amentaria_genome_assembly,_chromosome:_3	AUGUSTUS	CDS	53098972	53099128	0.53	-	0	ID=g21921.t1.CDS3;Parent=g21921.t1;
OX031008.1_Pollenia_amentaria_genome_assembly,_chromosome:_3	AUGUSTUS	exon	53098972	53099128	.	-	.	ID=g21921.t1.exon3;Parent=g21921.t1;
OX031008.1_Pollenia_amentaria_genome_assembly,_chromosome:_3	AUGUSTUS	start_codon	53099126	53099128	.	-	0	ID=g21921.t1.start1;Parent=g21921.t1;
OX031008.1_Pollenia_amentaria_genome_assembly,_chromosome:_3	AUGUSTUS	gene	53101204	53107125	.	+	.	ID=g21922;
OX031008.1_Pollenia_amentaria_genome_assembly,_chromosome:_3	AUGUSTUS	mRNA	53101204	53101452	0.99	+	.	ID=g21922.t1;Parent=g21922;
OX031008.1_Pollenia_amentaria_genome_assembly,_chromosome:_3	AUGUSTUS	start_codon	53101204	53101206	.	+	0	ID=g21922.t1.start1;Parent=g21922.t1;
OX031008.1_Pollenia_amentaria_genome_assembly,_chromosome:_3	AUGUSTUS	CDS	53101204	53101452	0.99	+	0	ID=g21922.t1.CDS1;Parent=g21922.t1;
OX031008.1_Pollenia_amentaria_genome_assembly,_chromosome:_3	AUGUSTUS	exon	53101204	53101452	.	+	.	ID=g21922.t1.exon1;Parent=g21922.t1;
OX031008.1_Pollenia_amentaria_genome_assembly,_chromosome:_3	AUGUSTUS	stop_codon	53101450	53101452	.	+	0	ID=g21922.t1.stop1;Parent=g21922.t1;
OX031008.1_Pollenia_amentaria_genome_assembly,_chromosome:_3	AUGUSTUS	mRNA	53101204	53101715	0.9	+	.	ID=g21922.t2;Parent=g21922;
OX031008.1_Pollenia_amentaria_genome_assembly,_chromosome:_3	AUGUSTUS	start_codon	53101204	53101206	.	+	0	ID=g21922.t2.start1;Parent=g21922.t2;
OX031008.1_Pollenia_amentaria_genome_assembly,_chromosome:_3	AUGUSTUS	CDS	53101204	53101447	0.99	+	0	ID=g21922.t2.CDS1;Parent=g21922.t2;
OX031008.1_Pollenia_amentaria_genome_assembly,_chromosome:_3	AUGUSTUS	exon	53101204	53101447	.	+	.	ID=g21922.t2.exon1;Parent=g21922.t2;
OX031008.1_Pollenia_amentaria_genome_assembly,_chromosome:_3	AUGUSTUS	intron	53101448	53101509	0.99	+	.	ID=g21922.t2.intron1;Parent=g21922.t2;
OX031008.1_Pollenia_amentaria_genome_assembly,_chromosome:_3	AUGUSTUS	CDS	53101510	53101715	0.9	+	2	ID=g21922.t2.CDS2;Parent=g21922.t2;
OX031008.1_Pollenia_amentaria_genome_assembly,_chromosome:_3	AUGUSTUS	exon	53101510	53101715	.	+	.	ID=g21922.t2.exon2;Parent=g21922.t2;
OX031008.1_Pollenia_amentaria_genome_assembly,_chromosome:_3	AUGUSTUS	stop_codon	53101713	53101715	.	+	0	ID=g21922.t2.stop1;Parent=g21922.t2;
OX031008.1_Pollenia_amentaria_genome_assembly,_chromosome:_3	AUGUSTUS	mRNA	53101204	53107125	0.55	+	.	ID=g21922.t3;Parent=g21922;
OX031008.1_Pollenia_amentaria_genome_assembly,_chromosome:_3	AUGUSTUS	start_codon	53101204	53101206	.	+	0	ID=g21922.t3.start1;Parent=g21922.t3;
OX031008.1_Pollenia_amentaria_genome_assembly,_chromosome:_3	AUGUSTUS	CDS	53101204	53101447	0.96	+	0	ID=g21922.t3.CDS1;Parent=g21922.t3;
OX031008.1_Pollenia_amentaria_genome_assembly,_chromosome:_3	AUGUSTUS	exon	53101204	53101447	.	+	.	ID=g21922.t3.exon1;Parent=g21922.t3;
OX031008.1_Pollenia_amentaria_genome_assembly,_chromosome:_3	AUGUSTUS	intron	53101448	53101509	0.78	+	.	ID=g21922.t3.intron1;Parent=g21922.t3;
OX031008.1_Pollenia_amentaria_genome_assembly,_chromosome:_3	AUGUSTUS	CDS	53101510	53101644	0.78	+	2	ID=g21922.t3.CDS2;Parent=g21922.t3;
OX031008.1_Pollenia_amentaria_genome_assembly,_chromosome:_3	AUGUSTUS	exon	53101510	53101644	.	+	.	ID=g21922.t3.exon2;Parent=g21922.t3;
OX031008.1_Pollenia_amentaria_genome_assembly,_chromosome:_3	AUGUSTUS	intron	53101645	53106886	0.58	+	.	ID=g21922.t3.intron2;Parent=g21922.t3;
OX031008.1_Pollenia_amentaria_genome_assembly,_chromosome:_3	AUGUSTUS	CDS	53106887	53107125	0.73	+	2	ID=g21922.t3.CDS3;Parent=g21922.t3;
OX031008.1_Pollenia_amentaria_genome_assembly,_chromosome:_3	AUGUSTUS	exon	53106887	53107125	.	+	.	ID=g21922.t3.exon3;Parent=g21922.t3;
OX031008.1_Pollenia_amentaria_genome_assembly,_chromosome:_3	AUGUSTUS	stop_codon	53107123	53107125	.	+	0	ID=g21922.t3.stop1;Parent=g21922.t3;
OX031008.1_Pollenia_amentaria_genome_assembly,_chromosome:_3	AUGUSTUS	gene	53115454	53115978	.	+	.	ID=g21923;
OX031008.1_Pollenia_amentaria_genome_assembly,_chromosome:_3	AUGUSTUS	mRNA	53115454	53115978	0.92	+	.	ID=g21923.t1;Parent=g21923;
OX031008.1_Pollenia_amentaria_genome_assembly,_chromosome:_3	AUGUSTUS	start_codon	53115454	53115456	.	+	0	ID=g21923.t1.start1;Parent=g21923.t1;
OX031008.1_Pollenia_amentaria_genome_assembly,_chromosome:_3	AUGUSTUS	CDS	53115454	53115978	0.92	+	0	ID=g21923.t1.CDS1;Parent=g21923.t1;
OX031008.1_Pollenia_amentaria_genome_assembly,_chromosome:_3	AUGUSTUS	exon	53115454	53115978	.	+	.	ID=g21923.t1.exon1;Parent=g21923.t1;
OX031008.1_Pollenia_amentaria_genome_assembly,_chromosome:_3	AUGUSTUS	stop_codon	53115976	53115978	.	+	0	ID=g21923.t1.stop1;Parent=g21923.t1;
OX031008.1_Pollenia_amentaria_genome_assembly,_chromosome:_3	AUGUSTUS	gene	53117715	53117936	.	+	.	ID=g21924;
OX031008.1_Pollenia_amentaria_genome_assembly,_chromosome:_3	AUGUSTUS	mRNA	53117715	53117936	0.99	+	.	ID=g21924.t1;Parent=g21924;
OX031008.1_Pollenia_amentaria_genome_assembly,_chromosome:_3	AUGUSTUS	start_codon	53117715	53117717	.	+	0	ID=g21924.t1.start1;Parent=g21924.t1;
OX031008.1_Pollenia_amentaria_genome_assembly,_chromosome:_3	AUGUSTUS	CDS	53117715	53117936	0.99	+	0	ID=g21924.t1.CDS1;Parent=g21924.t1;
OX031008.1_Pollenia_amentaria_genome_assembly,_chromosome:_3	AUGUSTUS	exon	53117715	53117936	.	+	.	ID=g21924.t1.exon1;Parent=g21924.t1;
OX031008.1_Pollenia_amentaria_genome_assembly,_chromosome:_3	AUGUSTUS	stop_codon	53117934	53117936	.	+	0	ID=g21924.t1.stop1;Parent=g21924.t1;
OX031008.1_Pollenia_amentaria_genome_assembly,_chromosome:_3	AUGUSTUS	gene	53119663	53120424	.	+	.	ID=g21925;
OX031008.1_Pollenia_amentaria_genome_assembly,_chromosome:_3	AUGUSTUS	mRNA	53119663	53120424	0.75	+	.	ID=g21925.t1;Parent=g21925;
OX031008.1_Pollenia_amentaria_genome_assembly,_chromosome:_3	AUGUSTUS	start_codon	53119663	53119665	.	+	0	ID=g21925.t1.start1;Parent=g21925.t1;
OX031008.1_Pollenia_amentaria_genome_assembly,_chromosome:_3	AUGUSTUS	CDS	53119663	53120424	0.75	+	0	ID=g21925.t1.CDS1;Parent=g21925.t1;
OX031008.1_Pollenia_amentaria_genome_assembly,_chromosome:_3	AUGUSTUS	exon	53119663	53120424	.	+	.	ID=g21925.t1.exon1;Parent=g21925.t1;
OX031008.1_Pollenia_amentaria_genome_assembly,_chromosome:_3	AUGUSTUS	stop_codon	53120422	53120424	.	+	0	ID=g21925.t1.stop1;Parent=g21925.t1;
OX031008.1_Pollenia_amentaria_genome_assembly,_chromosome:_3	AUGUSTUS	gene	53124765	53125506	.	+	.	ID=g21926;
OX031008.1_Pollenia_amentaria_genome_assembly,_chromosome:_3	AUGUSTUS	mRNA	53124765	53125506	0.44	+	.	ID=g21926.t1;Parent=g21926;
OX031008.1_Pollenia_amentaria_genome_assembly,_chromosome:_3	AUGUSTUS	start_codon	53124765	53124767	.	+	0	ID=g21926.t1.start1;Parent=g21926.t1;
OX031008.1_Pollenia_amentaria_genome_assembly,_chromosome:_3	AUGUSTUS	CDS	53124765	53125004	0.99	+	0	ID=g21926.t1.CDS1;Parent=g21926.t1;
OX031008.1_Pollenia_amentaria_genome_assembly,_chromosome:_3	AUGUSTUS	exon	53124765	53125004	.	+	.	ID=g21926.t1.exon1;Parent=g21926.t1;
OX031008.1_Pollenia_amentaria_genome_assembly,_chromosome:_3	AUGUSTUS	intron	53125005	53125060	0.99	+	.	ID=g21926.t1.intron1;Parent=g21926.t1;
OX031008.1_Pollenia_amentaria_genome_assembly,_chromosome:_3	AUGUSTUS	CDS	53125061	53125355	0.44	+	0	ID=g21926.t1.CDS2;Parent=g21926.t1;
OX031008.1_Pollenia_amentaria_genome_assembly,_chromosome:_3	AUGUSTUS	exon	53125061	53125355	.	+	.	ID=g21926.t1.exon2;Parent=g21926.t1;
OX031008.1_Pollenia_amentaria_genome_assembly,_chromosome:_3	AUGUSTUS	intron	53125356	53125420	0.45	+	.	ID=g21926.t1.intron2;Parent=g21926.t1;
OX031008.1_Pollenia_amentaria_genome_assembly,_chromosome:_3	AUGUSTUS	CDS	53125421	53125506	0.45	+	2	ID=g21926.t1.CDS3;Parent=g21926.t1;
OX031008.1_Pollenia_amentaria_genome_assembly,_chromosome:_3	AUGUSTUS	exon	53125421	53125506	.	+	.	ID=g21926.t1.exon3;Parent=g21926.t1;
OX031008.1_Pollenia_amentaria_genome_assembly,_chromosome:_3	AUGUSTUS	stop_codon	53125504	53125506	.	+	0	ID=g21926.t1.stop1;Parent=g21926.t1;
OX031008.1_Pollenia_amentaria_genome_assembly,_chromosome:_3	AUGUSTUS	gene	53127970	53129133	.	-	.	ID=g21927;
OX031008.1_Pollenia_amentaria_genome_assembly,_chromosome:_3	AUGUSTUS	mRNA	53127970	53129133	0.83	-	.	ID=g21927.t1;Parent=g21927;
OX031008.1_Pollenia_amentaria_genome_assembly,_chromosome:_3	AUGUSTUS	stop_codon	53127970	53127972	.	-	0	ID=g21927.t1.stop1;Parent=g21927.t1;
OX031008.1_Pollenia_amentaria_genome_assembly,_chromosome:_3	AUGUSTUS	CDS	53127970	53128080	0.84	-	0	ID=g21927.t1.CDS1;Parent=g21927.t1;
OX031008.1_Pollenia_amentaria_genome_assembly,_chromosome:_3	AUGUSTUS	exon	53127970	53128080	.	-	.	ID=g21927.t1.exon1;Parent=g21927.t1;
OX031008.1_Pollenia_amentaria_genome_assembly,_chromosome:_3	AUGUSTUS	intron	53128081	53128755	0.83	-	.	ID=g21927.t1.intron1;Parent=g21927.t1;
OX031008.1_Pollenia_amentaria_genome_assembly,_chromosome:_3	AUGUSTUS	CDS	53128756	53128874	0.83	-	2	ID=g21927.t1.CDS2;Parent=g21927.t1;
OX031008.1_Pollenia_amentaria_genome_assembly,_chromosome:_3	AUGUSTUS	exon	53128756	53128874	.	-	.	ID=g21927.t1.exon2;Parent=g21927.t1;
OX031008.1_Pollenia_amentaria_genome_assembly,_chromosome:_3	AUGUSTUS	intron	53128875	53128932	0.83	-	.	ID=g21927.t1.intron2;Parent=g21927.t1;
OX031008.1_Pollenia_amentaria_genome_assembly,_chromosome:_3	AUGUSTUS	CDS	53128933	53129023	0.83	-	0	ID=g21927.t1.CDS3;Parent=g21927.t1;
OX031008.1_Pollenia_amentaria_genome_assembly,_chromosome:_3	AUGUSTUS	exon	53128933	53129023	.	-	.	ID=g21927.t1.exon3;Parent=g21927.t1;
OX031008.1_Pollenia_amentaria_genome_assembly,_chromosome:_3	AUGUSTUS	intron	53129024	53129094	1	-	.	ID=g21927.t1.intron3;Parent=g21927.t1;
OX031008.1_Pollenia_amentaria_genome_assembly,_chromosome:_3	AUGUSTUS	CDS	53129095	53129133	1	-	0	ID=g21927.t1.CDS4;Parent=g21927.t1;
OX031008.1_Pollenia_amentaria_genome_assembly,_chromosome:_3	AUGUSTUS	exon	53129095	53129133	.	-	.	ID=g21927.t1.exon4;Parent=g21927.t1;
OX031008.1_Pollenia_amentaria_genome_assembly,_chromosome:_3	AUGUSTUS	start_codon	53129131	53129133	.	-	0	ID=g21927.t1.start1;Parent=g21927.t1;
OX031008.1_Pollenia_amentaria_genome_assembly,_chromosome:_3	GeneMark.hmm3	gene	53128669	53129111	.	-	.	ID=g21928;
OX031008.1_Pollenia_amentaria_genome_assembly,_chromosome:_3	GeneMark.hmm3	mRNA	53128669	53129111	.	-	.	ID=g21928.t1;Parent=g21928;
OX031008.1_Pollenia_amentaria_genome_assembly,_chromosome:_3	GeneMark.hmm3	stop_codon	53128669	53128671	.	-	0	ID=g21928.t1.stop1;Parent=g21928.t1;
OX031008.1_Pollenia_amentaria_genome_assembly,_chromosome:_3	GeneMark.hmm3	CDS	53128669	53129023	.	-	1	ID=g21928.t1.CDS1;Parent=g21928.t1;
OX031008.1_Pollenia_amentaria_genome_assembly,_chromosome:_3	GeneMark.hmm3	exon	53128669	53129023	0	-	.	ID=g21928.t1.exon1;Parent=g21928.t1;
OX031008.1_Pollenia_amentaria_genome_assembly,_chromosome:_3	GeneMark.hmm3	intron	53129024	53129094	.	-	0	ID=g21928.t1.intron1;Parent=g21928.t1;
OX031008.1_Pollenia_amentaria_genome_assembly,_chromosome:_3	GeneMark.hmm3	CDS	53129095	53129111	.	-	0	ID=g21928.t1.CDS2;Parent=g21928.t1;
```
