## Supplemental File S2 for "The genome of *Istocheta aldrichi* (Diptera: Tachinidae), a parasitoid of the Japanese beetle, *Popillia japonica* (Coleoptera: Scarabaeidae)": CALSEU010000001.1_Pollenia_amentaria.gff3 (part 39 of 79)

```
OX031008.1_Pollenia_amentaria_genome_assembly,_chromosome:_3	GeneMark.hmm3	exon	53129095	53129111	0	-	.	ID=g21928.t1.exon2;Parent=g21928.t1;
OX031008.1_Pollenia_amentaria_genome_assembly,_chromosome:_3	GeneMark.hmm3	start_codon	53129109	53129111	.	-	0	ID=g21928.t1.start1;Parent=g21928.t1;
OX031008.1_Pollenia_amentaria_genome_assembly,_chromosome:_3	AUGUSTUS	gene	53130063	53131969	.	+	.	ID=g21929;
OX031008.1_Pollenia_amentaria_genome_assembly,_chromosome:_3	AUGUSTUS	mRNA	53130063	53131969	0.41	+	.	ID=g21929.t1;Parent=g21929;
OX031008.1_Pollenia_amentaria_genome_assembly,_chromosome:_3	AUGUSTUS	start_codon	53130063	53130065	.	+	0	ID=g21929.t1.start1;Parent=g21929.t1;
OX031008.1_Pollenia_amentaria_genome_assembly,_chromosome:_3	AUGUSTUS	CDS	53130063	53130125	0.41	+	0	ID=g21929.t1.CDS1;Parent=g21929.t1;
OX031008.1_Pollenia_amentaria_genome_assembly,_chromosome:_3	AUGUSTUS	exon	53130063	53130125	.	+	.	ID=g21929.t1.exon1;Parent=g21929.t1;
OX031008.1_Pollenia_amentaria_genome_assembly,_chromosome:_3	AUGUSTUS	intron	53130126	53130526	0.71	+	.	ID=g21929.t1.intron1;Parent=g21929.t1;
OX031008.1_Pollenia_amentaria_genome_assembly,_chromosome:_3	AUGUSTUS	CDS	53130527	53131969	0.81	+	0	ID=g21929.t1.CDS2;Parent=g21929.t1;
OX031008.1_Pollenia_amentaria_genome_assembly,_chromosome:_3	AUGUSTUS	exon	53130527	53131969	.	+	.	ID=g21929.t1.exon2;Parent=g21929.t1;
OX031008.1_Pollenia_amentaria_genome_assembly,_chromosome:_3	AUGUSTUS	stop_codon	53131967	53131969	.	+	0	ID=g21929.t1.stop1;Parent=g21929.t1;
OX031008.1_Pollenia_amentaria_genome_assembly,_chromosome:_3	AUGUSTUS	gene	53132149	53133660	.	+	.	ID=g21930;
OX031008.1_Pollenia_amentaria_genome_assembly,_chromosome:_3	AUGUSTUS	mRNA	53132149	53133660	0.98	+	.	ID=g21930.t1;Parent=g21930;
OX031008.1_Pollenia_amentaria_genome_assembly,_chromosome:_3	AUGUSTUS	start_codon	53132149	53132151	.	+	0	ID=g21930.t1.start1;Parent=g21930.t1;
OX031008.1_Pollenia_amentaria_genome_assembly,_chromosome:_3	AUGUSTUS	CDS	53132149	53133660	0.98	+	0	ID=g21930.t1.CDS1;Parent=g21930.t1;
OX031008.1_Pollenia_amentaria_genome_assembly,_chromosome:_3	AUGUSTUS	exon	53132149	53133660	.	+	.	ID=g21930.t1.exon1;Parent=g21930.t1;
OX031008.1_Pollenia_amentaria_genome_assembly,_chromosome:_3	AUGUSTUS	stop_codon	53133658	53133660	.	+	0	ID=g21930.t1.stop1;Parent=g21930.t1;
OX031008.1_Pollenia_amentaria_genome_assembly,_chromosome:_3	AUGUSTUS	gene	53140957	53144252	.	+	.	ID=g21931;
OX031008.1_Pollenia_amentaria_genome_assembly,_chromosome:_3	AUGUSTUS	mRNA	53140957	53142313	0.66	+	.	ID=g21931.t1;Parent=g21931;
OX031008.1_Pollenia_amentaria_genome_assembly,_chromosome:_3	AUGUSTUS	start_codon	53140957	53140959	.	+	0	ID=g21931.t1.start1;Parent=g21931.t1;
OX031008.1_Pollenia_amentaria_genome_assembly,_chromosome:_3	AUGUSTUS	CDS	53140957	53141162	0.67	+	0	ID=g21931.t1.CDS1;Parent=g21931.t1;
OX031008.1_Pollenia_amentaria_genome_assembly,_chromosome:_3	AUGUSTUS	exon	53140957	53141162	.	+	.	ID=g21931.t1.exon1;Parent=g21931.t1;
OX031008.1_Pollenia_amentaria_genome_assembly,_chromosome:_3	AUGUSTUS	intron	53141163	53141250	0.68	+	.	ID=g21931.t1.intron1;Parent=g21931.t1;
OX031008.1_Pollenia_amentaria_genome_assembly,_chromosome:_3	AUGUSTUS	CDS	53141251	53142313	0.82	+	1	ID=g21931.t1.CDS2;Parent=g21931.t1;
OX031008.1_Pollenia_amentaria_genome_assembly,_chromosome:_3	AUGUSTUS	exon	53141251	53142313	.	+	.	ID=g21931.t1.exon2;Parent=g21931.t1;
OX031008.1_Pollenia_amentaria_genome_assembly,_chromosome:_3	AUGUSTUS	stop_codon	53142311	53142313	.	+	0	ID=g21931.t1.stop1;Parent=g21931.t1;
OX031008.1_Pollenia_amentaria_genome_assembly,_chromosome:_3	AUGUSTUS	mRNA	53140957	53144252	0.54	+	.	ID=g21931.t2;Parent=g21931;
OX031008.1_Pollenia_amentaria_genome_assembly,_chromosome:_3	AUGUSTUS	start_codon	53140957	53140959	.	+	0	ID=g21931.t2.start1;Parent=g21931.t2;
OX031008.1_Pollenia_amentaria_genome_assembly,_chromosome:_3	AUGUSTUS	CDS	53140957	53141162	0.62	+	0	ID=g21931.t2.CDS1;Parent=g21931.t2;
OX031008.1_Pollenia_amentaria_genome_assembly,_chromosome:_3	AUGUSTUS	exon	53140957	53141162	.	+	.	ID=g21931.t2.exon1;Parent=g21931.t2;
OX031008.1_Pollenia_amentaria_genome_assembly,_chromosome:_3	AUGUSTUS	intron	53141163	53141250	0.62	+	.	ID=g21931.t2.intron1;Parent=g21931.t2;
OX031008.1_Pollenia_amentaria_genome_assembly,_chromosome:_3	AUGUSTUS	CDS	53141251	53142296	0.65	+	1	ID=g21931.t2.CDS2;Parent=g21931.t2;
OX031008.1_Pollenia_amentaria_genome_assembly,_chromosome:_3	AUGUSTUS	exon	53141251	53142296	.	+	.	ID=g21931.t2.exon2;Parent=g21931.t2;
OX031008.1_Pollenia_amentaria_genome_assembly,_chromosome:_3	AUGUSTUS	intron	53142297	53142450	0.86	+	.	ID=g21931.t2.intron2;Parent=g21931.t2;
OX031008.1_Pollenia_amentaria_genome_assembly,_chromosome:_3	AUGUSTUS	CDS	53142451	53144252	0.87	+	2	ID=g21931.t2.CDS3;Parent=g21931.t2;
OX031008.1_Pollenia_amentaria_genome_assembly,_chromosome:_3	AUGUSTUS	exon	53142451	53144252	.	+	.	ID=g21931.t2.exon3;Parent=g21931.t2;
OX031008.1_Pollenia_amentaria_genome_assembly,_chromosome:_3	AUGUSTUS	stop_codon	53144250	53144252	.	+	0	ID=g21931.t2.stop1;Parent=g21931.t2;
OX031008.1_Pollenia_amentaria_genome_assembly,_chromosome:_3	AUGUSTUS	gene	53141339	53142313	.	+	.	ID=g21932;
OX031008.1_Pollenia_amentaria_genome_assembly,_chromosome:_3	AUGUSTUS	mRNA	53141339	53142313	1	+	.	ID=g21932.t1;Parent=g21932;
OX031008.1_Pollenia_amentaria_genome_assembly,_chromosome:_3	AUGUSTUS	start_codon	53141339	53141341	.	+	0	ID=g21932.t1.start1;Parent=g21932.t1;
OX031008.1_Pollenia_amentaria_genome_assembly,_chromosome:_3	AUGUSTUS	CDS	53141339	53142313	1	+	0	ID=g21932.t1.CDS1;Parent=g21932.t1;
OX031008.1_Pollenia_amentaria_genome_assembly,_chromosome:_3	AUGUSTUS	exon	53141339	53142313	.	+	.	ID=g21932.t1.exon1;Parent=g21932.t1;
OX031008.1_Pollenia_amentaria_genome_assembly,_chromosome:_3	AUGUSTUS	stop_codon	53142311	53142313	.	+	0	ID=g21932.t1.stop1;Parent=g21932.t1;
OX031008.1_Pollenia_amentaria_genome_assembly,_chromosome:_3	AUGUSTUS	gene	53142516	53144252	.	+	.	ID=g21933;
OX031008.1_Pollenia_amentaria_genome_assembly,_chromosome:_3	AUGUSTUS	mRNA	53142516	53144252	0.43	+	.	ID=g21933.t1;Parent=g21933;
OX031008.1_Pollenia_amentaria_genome_assembly,_chromosome:_3	AUGUSTUS	start_codon	53142516	53142518	.	+	0	ID=g21933.t1.start1;Parent=g21933.t1;
OX031008.1_Pollenia_amentaria_genome_assembly,_chromosome:_3	AUGUSTUS	CDS	53142516	53143182	0.43	+	0	ID=g21933.t1.CDS1;Parent=g21933.t1;
OX031008.1_Pollenia_amentaria_genome_assembly,_chromosome:_3	AUGUSTUS	exon	53142516	53143182	.	+	.	ID=g21933.t1.exon1;Parent=g21933.t1;
OX031008.1_Pollenia_amentaria_genome_assembly,_chromosome:_3	AUGUSTUS	intron	53143183	53143668	0.44	+	.	ID=g21933.t1.intron1;Parent=g21933.t1;
OX031008.1_Pollenia_amentaria_genome_assembly,_chromosome:_3	AUGUSTUS	CDS	53143669	53144252	0.51	+	2	ID=g21933.t1.CDS2;Parent=g21933.t1;
OX031008.1_Pollenia_amentaria_genome_assembly,_chromosome:_3	AUGUSTUS	exon	53143669	53144252	.	+	.	ID=g21933.t1.exon2;Parent=g21933.t1;
OX031008.1_Pollenia_amentaria_genome_assembly,_chromosome:_3	AUGUSTUS	stop_codon	53144250	53144252	.	+	0	ID=g21933.t1.stop1;Parent=g21933.t1;
OX031008.1_Pollenia_amentaria_genome_assembly,_chromosome:_3	AUGUSTUS	gene	53148501	53148788	.	+	.	ID=g21934;
OX031008.1_Pollenia_amentaria_genome_assembly,_chromosome:_3	AUGUSTUS	mRNA	53148501	53148788	0.4	+	.	ID=g21934.t1;Parent=g21934;
OX031008.1_Pollenia_amentaria_genome_assembly,_chromosome:_3	AUGUSTUS	start_codon	53148501	53148503	.	+	0	ID=g21934.t1.start1;Parent=g21934.t1;
OX031008.1_Pollenia_amentaria_genome_assembly,_chromosome:_3	AUGUSTUS	CDS	53148501	53148788	0.4	+	0	ID=g21934.t1.CDS1;Parent=g21934.t1;
OX031008.1_Pollenia_amentaria_genome_assembly,_chromosome:_3	AUGUSTUS	exon	53148501	53148788	.	+	.	ID=g21934.t1.exon1;Parent=g21934.t1;
OX031008.1_Pollenia_amentaria_genome_assembly,_chromosome:_3	AUGUSTUS	stop_codon	53148786	53148788	.	+	0	ID=g21934.t1.stop1;Parent=g21934.t1;
OX031008.1_Pollenia_amentaria_genome_assembly,_chromosome:_3	AUGUSTUS	gene	53149658	53152214	.	+	.	ID=g21935;
OX031008.1_Pollenia_amentaria_genome_assembly,_chromosome:_3	AUGUSTUS	mRNA	53149658	53152214	0.41	+	.	ID=g21935.t1;Parent=g21935;
OX031008.1_Pollenia_amentaria_genome_assembly,_chromosome:_3	AUGUSTUS	start_codon	53149658	53149660	.	+	0	ID=g21935.t1.start1;Parent=g21935.t1;
OX031008.1_Pollenia_amentaria_genome_assembly,_chromosome:_3	AUGUSTUS	CDS	53149658	53149895	0.87	+	0	ID=g21935.t1.CDS1;Parent=g21935.t1;
OX031008.1_Pollenia_amentaria_genome_assembly,_chromosome:_3	AUGUSTUS	exon	53149658	53149895	.	+	.	ID=g21935.t1.exon1;Parent=g21935.t1;
OX031008.1_Pollenia_amentaria_genome_assembly,_chromosome:_3	AUGUSTUS	intron	53149896	53149943	0.94	+	.	ID=g21935.t1.intron1;Parent=g21935.t1;
OX031008.1_Pollenia_amentaria_genome_assembly,_chromosome:_3	AUGUSTUS	CDS	53149944	53150289	0.86	+	2	ID=g21935.t1.CDS2;Parent=g21935.t1;
OX031008.1_Pollenia_amentaria_genome_assembly,_chromosome:_3	AUGUSTUS	exon	53149944	53150289	.	+	.	ID=g21935.t1.exon2;Parent=g21935.t1;
OX031008.1_Pollenia_amentaria_genome_assembly,_chromosome:_3	AUGUSTUS	intron	53150290	53151127	0.86	+	.	ID=g21935.t1.intron2;Parent=g21935.t1;
OX031008.1_Pollenia_amentaria_genome_assembly,_chromosome:_3	AUGUSTUS	CDS	53151128	53151432	0.94	+	1	ID=g21935.t1.CDS3;Parent=g21935.t1;
OX031008.1_Pollenia_amentaria_genome_assembly,_chromosome:_3	AUGUSTUS	exon	53151128	53151432	.	+	.	ID=g21935.t1.exon3;Parent=g21935.t1;
OX031008.1_Pollenia_amentaria_genome_assembly,_chromosome:_3	AUGUSTUS	intron	53151433	53151783	0.62	+	.	ID=g21935.t1.intron3;Parent=g21935.t1;
OX031008.1_Pollenia_amentaria_genome_assembly,_chromosome:_3	AUGUSTUS	CDS	53151784	53152214	0.66	+	2	ID=g21935.t1.CDS4;Parent=g21935.t1;
OX031008.1_Pollenia_amentaria_genome_assembly,_chromosome:_3	AUGUSTUS	exon	53151784	53152214	.	+	.	ID=g21935.t1.exon4;Parent=g21935.t1;
OX031008.1_Pollenia_amentaria_genome_assembly,_chromosome:_3	AUGUSTUS	stop_codon	53152212	53152214	.	+	0	ID=g21935.t1.stop1;Parent=g21935.t1;
OX031008.1_Pollenia_amentaria_genome_assembly,_chromosome:_3	AUGUSTUS	gene	53163187	53164948	.	-	.	ID=g21936;
OX031008.1_Pollenia_amentaria_genome_assembly,_chromosome:_3	AUGUSTUS	mRNA	53163187	53164948	0.65	-	.	ID=g21936.t1;Parent=g21936;
OX031008.1_Pollenia_amentaria_genome_assembly,_chromosome:_3	AUGUSTUS	stop_codon	53163187	53163189	.	-	0	ID=g21936.t1.stop1;Parent=g21936.t1;
OX031008.1_Pollenia_amentaria_genome_assembly,_chromosome:_3	AUGUSTUS	CDS	53163187	53163904	0.91	-	1	ID=g21936.t1.CDS1;Parent=g21936.t1;
OX031008.1_Pollenia_amentaria_genome_assembly,_chromosome:_3	AUGUSTUS	exon	53163187	53163904	.	-	.	ID=g21936.t1.exon1;Parent=g21936.t1;
OX031008.1_Pollenia_amentaria_genome_assembly,_chromosome:_3	AUGUSTUS	intron	53163905	53163979	0.82	-	.	ID=g21936.t1.intron1;Parent=g21936.t1;
OX031008.1_Pollenia_amentaria_genome_assembly,_chromosome:_3	AUGUSTUS	CDS	53163980	53164265	0.66	-	2	ID=g21936.t1.CDS2;Parent=g21936.t1;
OX031008.1_Pollenia_amentaria_genome_assembly,_chromosome:_3	AUGUSTUS	exon	53163980	53164265	.	-	.	ID=g21936.t1.exon2;Parent=g21936.t1;
OX031008.1_Pollenia_amentaria_genome_assembly,_chromosome:_3	AUGUSTUS	intron	53164266	53164353	0.65	-	.	ID=g21936.t1.intron2;Parent=g21936.t1;
OX031008.1_Pollenia_amentaria_genome_assembly,_chromosome:_3	AUGUSTUS	CDS	53164354	53164948	0.82	-	0	ID=g21936.t1.CDS3;Parent=g21936.t1;
OX031008.1_Pollenia_amentaria_genome_assembly,_chromosome:_3	AUGUSTUS	exon	53164354	53164948	.	-	.	ID=g21936.t1.exon3;Parent=g21936.t1;
OX031008.1_Pollenia_amentaria_genome_assembly,_chromosome:_3	AUGUSTUS	start_codon	53164946	53164948	.	-	0	ID=g21936.t1.start1;Parent=g21936.t1;
OX031008.1_Pollenia_amentaria_genome_assembly,_chromosome:_3	AUGUSTUS	gene	53180010	53181116	.	-	.	ID=g21937;
OX031008.1_Pollenia_amentaria_genome_assembly,_chromosome:_3	AUGUSTUS	mRNA	53180010	53181116	0.55	-	.	ID=g21937.t1;Parent=g21937;
OX031008.1_Pollenia_amentaria_genome_assembly,_chromosome:_3	AUGUSTUS	stop_codon	53180010	53180012	.	-	0	ID=g21937.t1.stop1;Parent=g21937.t1;
OX031008.1_Pollenia_amentaria_genome_assembly,_chromosome:_3	AUGUSTUS	CDS	53180010	53180027	0.82	-	0	ID=g21937.t1.CDS1;Parent=g21937.t1;
OX031008.1_Pollenia_amentaria_genome_assembly,_chromosome:_3	AUGUSTUS	exon	53180010	53180027	.	-	.	ID=g21937.t1.exon1;Parent=g21937.t1;
OX031008.1_Pollenia_amentaria_genome_assembly,_chromosome:_3	AUGUSTUS	intron	53180028	53180777	0.55	-	.	ID=g21937.t1.intron1;Parent=g21937.t1;
OX031008.1_Pollenia_amentaria_genome_assembly,_chromosome:_3	AUGUSTUS	CDS	53180778	53181116	0.62	-	0	ID=g21937.t1.CDS2;Parent=g21937.t1;
OX031008.1_Pollenia_amentaria_genome_assembly,_chromosome:_3	AUGUSTUS	exon	53180778	53181116	.	-	.	ID=g21937.t1.exon2;Parent=g21937.t1;
OX031008.1_Pollenia_amentaria_genome_assembly,_chromosome:_3	AUGUSTUS	start_codon	53181114	53181116	.	-	0	ID=g21937.t1.start1;Parent=g21937.t1;
OX031008.1_Pollenia_amentaria_genome_assembly,_chromosome:_3	AUGUSTUS	gene	53281215	53283974	.	+	.	ID=g21938;
OX031008.1_Pollenia_amentaria_genome_assembly,_chromosome:_3	AUGUSTUS	mRNA	53281215	53283974	0.95	+	.	ID=g21938.t1;Parent=g21938;
OX031008.1_Pollenia_amentaria_genome_assembly,_chromosome:_3	AUGUSTUS	start_codon	53281215	53281217	.	+	0	ID=g21938.t1.start1;Parent=g21938.t1;
OX031008.1_Pollenia_amentaria_genome_assembly,_chromosome:_3	AUGUSTUS	CDS	53281215	53281533	0.95	+	0	ID=g21938.t1.CDS1;Parent=g21938.t1;
OX031008.1_Pollenia_amentaria_genome_assembly,_chromosome:_3	AUGUSTUS	exon	53281215	53281533	.	+	.	ID=g21938.t1.exon1;Parent=g21938.t1;
OX031008.1_Pollenia_amentaria_genome_assembly,_chromosome:_3	AUGUSTUS	intron	53281534	53283603	0.95	+	.	ID=g21938.t1.intron1;Parent=g21938.t1;
OX031008.1_Pollenia_amentaria_genome_assembly,_chromosome:_3	AUGUSTUS	CDS	53283604	53283974	0.99	+	2	ID=g21938.t1.CDS2;Parent=g21938.t1;
OX031008.1_Pollenia_amentaria_genome_assembly,_chromosome:_3	AUGUSTUS	exon	53283604	53283974	.	+	.	ID=g21938.t1.exon2;Parent=g21938.t1;
OX031008.1_Pollenia_amentaria_genome_assembly,_chromosome:_3	AUGUSTUS	stop_codon	53283972	53283974	.	+	0	ID=g21938.t1.stop1;Parent=g21938.t1;
OX031008.1_Pollenia_amentaria_genome_assembly,_chromosome:_3	AUGUSTUS	gene	53289536	53294441	.	-	.	ID=g21939;
OX031008.1_Pollenia_amentaria_genome_assembly,_chromosome:_3	AUGUSTUS	mRNA	53293350	53294441	0.99	-	.	ID=g21939.t1;Parent=g21939;
OX031008.1_Pollenia_amentaria_genome_assembly,_chromosome:_3	AUGUSTUS	stop_codon	53293350	53293352	.	-	0	ID=g21939.t1.stop1;Parent=g21939.t1;
OX031008.1_Pollenia_amentaria_genome_assembly,_chromosome:_3	AUGUSTUS	CDS	53293350	53294441	0.99	-	0	ID=g21939.t1.CDS1;Parent=g21939.t1;
OX031008.1_Pollenia_amentaria_genome_assembly,_chromosome:_3	AUGUSTUS	exon	53293350	53294441	.	-	.	ID=g21939.t1.exon1;Parent=g21939.t1;
OX031008.1_Pollenia_amentaria_genome_assembly,_chromosome:_3	AUGUSTUS	start_codon	53294439	53294441	.	-	0	ID=g21939.t1.start1;Parent=g21939.t1;
OX031008.1_Pollenia_amentaria_genome_assembly,_chromosome:_3	AUGUSTUS	mRNA	53289536	53294441	0.27	-	.	ID=g21939.t2;Parent=g21939;
OX031008.1_Pollenia_amentaria_genome_assembly,_chromosome:_3	AUGUSTUS	stop_codon	53289536	53289538	.	-	0	ID=g21939.t2.stop1;Parent=g21939.t2;
OX031008.1_Pollenia_amentaria_genome_assembly,_chromosome:_3	AUGUSTUS	CDS	53289536	53289574	0.33	-	0	ID=g21939.t2.CDS1;Parent=g21939.t2;
OX031008.1_Pollenia_amentaria_genome_assembly,_chromosome:_3	AUGUSTUS	exon	53289536	53289574	.	-	.	ID=g21939.t2.exon1;Parent=g21939.t2;
OX031008.1_Pollenia_amentaria_genome_assembly,_chromosome:_3	AUGUSTUS	intron	53289575	53291436	0.33	-	.	ID=g21939.t2.intron1;Parent=g21939.t2;
OX031008.1_Pollenia_amentaria_genome_assembly,_chromosome:_3	AUGUSTUS	CDS	53291437	53292454	0.85	-	1	ID=g21939.t2.CDS2;Parent=g21939.t2;
OX031008.1_Pollenia_amentaria_genome_assembly,_chromosome:_3	AUGUSTUS	exon	53291437	53292454	.	-	.	ID=g21939.t2.exon2;Parent=g21939.t2;
OX031008.1_Pollenia_amentaria_genome_assembly,_chromosome:_3	AUGUSTUS	intron	53292455	53293545	0.99	-	.	ID=g21939.t2.intron2;Parent=g21939.t2;
OX031008.1_Pollenia_amentaria_genome_assembly,_chromosome:_3	AUGUSTUS	CDS	53293546	53294441	0.91	-	0	ID=g21939.t2.CDS3;Parent=g21939.t2;
OX031008.1_Pollenia_amentaria_genome_assembly,_chromosome:_3	AUGUSTUS	exon	53293546	53294441	.	-	.	ID=g21939.t2.exon3;Parent=g21939.t2;
OX031008.1_Pollenia_amentaria_genome_assembly,_chromosome:_3	AUGUSTUS	start_codon	53294439	53294441	.	-	0	ID=g21939.t2.start1;Parent=g21939.t2;
OX031008.1_Pollenia_amentaria_genome_assembly,_chromosome:_3	AUGUSTUS	gene	53294641	53295912	.	-	.	ID=g21940;
OX031008.1_Pollenia_amentaria_genome_assembly,_chromosome:_3	AUGUSTUS	mRNA	53294641	53295912	1	-	.	ID=g21940.t1;Parent=g21940;
OX031008.1_Pollenia_amentaria_genome_assembly,_chromosome:_3	AUGUSTUS	stop_codon	53294641	53294643	.	-	0	ID=g21940.t1.stop1;Parent=g21940.t1;
OX031008.1_Pollenia_amentaria_genome_assembly,_chromosome:_3	AUGUSTUS	CDS	53294641	53295912	1	-	0	ID=g21940.t1.CDS1;Parent=g21940.t1;
OX031008.1_Pollenia_amentaria_genome_assembly,_chromosome:_3	AUGUSTUS	exon	53294641	53295912	.	-	.	ID=g21940.t1.exon1;Parent=g21940.t1;
OX031008.1_Pollenia_amentaria_genome_assembly,_chromosome:_3	AUGUSTUS	start_codon	53295910	53295912	.	-	0	ID=g21940.t1.start1;Parent=g21940.t1;
OX031008.1_Pollenia_amentaria_genome_assembly,_chromosome:_3	AUGUSTUS	gene	53328420	53333658	.	-	.	ID=g21941;
OX031008.1_Pollenia_amentaria_genome_assembly,_chromosome:_3	AUGUSTUS	mRNA	53332891	53333538	0.98	-	.	ID=g21941.t1;Parent=g21941;
OX031008.1_Pollenia_amentaria_genome_assembly,_chromosome:_3	AUGUSTUS	stop_codon	53332891	53332893	.	-	0	ID=g21941.t1.stop1;Parent=g21941.t1;
OX031008.1_Pollenia_amentaria_genome_assembly,_chromosome:_3	AUGUSTUS	CDS	53332891	53333538	0.98	-	0	ID=g21941.t1.CDS1;Parent=g21941.t1;
OX031008.1_Pollenia_amentaria_genome_assembly,_chromosome:_3	AUGUSTUS	exon	53332891	53333538	.	-	.	ID=g21941.t1.exon1;Parent=g21941.t1;
OX031008.1_Pollenia_amentaria_genome_assembly,_chromosome:_3	AUGUSTUS	start_codon	53333536	53333538	.	-	0	ID=g21941.t1.start1;Parent=g21941.t1;
OX031008.1_Pollenia_amentaria_genome_assembly,_chromosome:_3	AUGUSTUS	mRNA	53328420	53333538	0.16	-	.	ID=g21941.t2;Parent=g21941;
OX031008.1_Pollenia_amentaria_genome_assembly,_chromosome:_3	AUGUSTUS	stop_codon	53328420	53328422	.	-	0	ID=g21941.t2.stop1;Parent=g21941.t2;
OX031008.1_Pollenia_amentaria_genome_assembly,_chromosome:_3	AUGUSTUS	CDS	53328420	53328506	0.39	-	0	ID=g21941.t2.CDS1;Parent=g21941.t2;
OX031008.1_Pollenia_amentaria_genome_assembly,_chromosome:_3	AUGUSTUS	exon	53328420	53328506	.	-	.	ID=g21941.t2.exon1;Parent=g21941.t2;
OX031008.1_Pollenia_amentaria_genome_assembly,_chromosome:_3	AUGUSTUS	intron	53328507	53328568	0.38	-	.	ID=g21941.t2.intron1;Parent=g21941.t2;
OX031008.1_Pollenia_amentaria_genome_assembly,_chromosome:_3	AUGUSTUS	CDS	53328569	53328979	0.2	-	0	ID=g21941.t2.CDS2;Parent=g21941.t2;
OX031008.1_Pollenia_amentaria_genome_assembly,_chromosome:_3	AUGUSTUS	exon	53328569	53328979	.	-	.	ID=g21941.t2.exon2;Parent=g21941.t2;
OX031008.1_Pollenia_amentaria_genome_assembly,_chromosome:_3	AUGUSTUS	intron	53328980	53332899	0.41	-	.	ID=g21941.t2.intron2;Parent=g21941.t2;
OX031008.1_Pollenia_amentaria_genome_assembly,_chromosome:_3	AUGUSTUS	CDS	53332900	53333538	0.54	-	0	ID=g21941.t2.CDS3;Parent=g21941.t2;
OX031008.1_Pollenia_amentaria_genome_assembly,_chromosome:_3	AUGUSTUS	exon	53332900	53333538	.	-	.	ID=g21941.t2.exon3;Parent=g21941.t2;
OX031008.1_Pollenia_amentaria_genome_assembly,_chromosome:_3	AUGUSTUS	start_codon	53333536	53333538	.	-	0	ID=g21941.t2.start1;Parent=g21941.t2;
OX031008.1_Pollenia_amentaria_genome_assembly,_chromosome:_3	AUGUSTUS	mRNA	53332891	53333658	0.21	-	.	ID=g21941.t3;Parent=g21941;
OX031008.1_Pollenia_amentaria_genome_assembly,_chromosome:_3	AUGUSTUS	stop_codon	53332891	53332893	.	-	0	ID=g21941.t3.stop1;Parent=g21941.t3;
OX031008.1_Pollenia_amentaria_genome_assembly,_chromosome:_3	AUGUSTUS	CDS	53332891	53333658	0.21	-	0	ID=g21941.t3.CDS1;Parent=g21941.t3;
OX031008.1_Pollenia_amentaria_genome_assembly,_chromosome:_3	AUGUSTUS	exon	53332891	53333658	.	-	.	ID=g21941.t3.exon1;Parent=g21941.t3;
OX031008.1_Pollenia_amentaria_genome_assembly,_chromosome:_3	AUGUSTUS	start_codon	53333656	53333658	.	-	0	ID=g21941.t3.start1;Parent=g21941.t3;
OX031008.1_Pollenia_amentaria_genome_assembly,_chromosome:_3	AUGUSTUS	mRNA	53328420	53328970	0.2	-	.	ID=g21941.t4;Parent=g21941;
OX031008.1_Pollenia_amentaria_genome_assembly,_chromosome:_3	AUGUSTUS	stop_codon	53328420	53328422	.	-	0	ID=g21941.t4.stop1;Parent=g21941.t4;
OX031008.1_Pollenia_amentaria_genome_assembly,_chromosome:_3	AUGUSTUS	CDS	53328420	53328506	0.42	-	0	ID=g21941.t4.CDS1;Parent=g21941.t4;
OX031008.1_Pollenia_amentaria_genome_assembly,_chromosome:_3	AUGUSTUS	exon	53328420	53328506	.	-	.	ID=g21941.t4.exon1;Parent=g21941.t4;
OX031008.1_Pollenia_amentaria_genome_assembly,_chromosome:_3	AUGUSTUS	intron	53328507	53328568	0.41	-	.	ID=g21941.t4.intron1;Parent=g21941.t4;
OX031008.1_Pollenia_amentaria_genome_assembly,_chromosome:_3	AUGUSTUS	CDS	53328569	53328970	0.22	-	0	ID=g21941.t4.CDS2;Parent=g21941.t4;
OX031008.1_Pollenia_amentaria_genome_assembly,_chromosome:_3	AUGUSTUS	exon	53328569	53328970	.	-	.	ID=g21941.t4.exon2;Parent=g21941.t4;
OX031008.1_Pollenia_amentaria_genome_assembly,_chromosome:_3	AUGUSTUS	start_codon	53328968	53328970	.	-	0	ID=g21941.t4.start1;Parent=g21941.t4;
OX031008.1_Pollenia_amentaria_genome_assembly,_chromosome:_3	AUGUSTUS	gene	53334970	53336539	.	+	.	ID=g21942;
OX031008.1_Pollenia_amentaria_genome_assembly,_chromosome:_3	AUGUSTUS	mRNA	53334970	53336539	0.67	+	.	ID=g21942.t1;Parent=g21942;
OX031008.1_Pollenia_amentaria_genome_assembly,_chromosome:_3	AUGUSTUS	start_codon	53334970	53334972	.	+	0	ID=g21942.t1.start1;Parent=g21942.t1;
OX031008.1_Pollenia_amentaria_genome_assembly,_chromosome:_3	AUGUSTUS	CDS	53334970	53335104	1	+	0	ID=g21942.t1.CDS1;Parent=g21942.t1;
OX031008.1_Pollenia_amentaria_genome_assembly,_chromosome:_3	AUGUSTUS	exon	53334970	53335104	.	+	.	ID=g21942.t1.exon1;Parent=g21942.t1;
OX031008.1_Pollenia_amentaria_genome_assembly,_chromosome:_3	AUGUSTUS	intron	53335105	53335930	1	+	.	ID=g21942.t1.intron1;Parent=g21942.t1;
OX031008.1_Pollenia_amentaria_genome_assembly,_chromosome:_3	AUGUSTUS	CDS	53335931	53336032	1	+	0	ID=g21942.t1.CDS2;Parent=g21942.t1;
OX031008.1_Pollenia_amentaria_genome_assembly,_chromosome:_3	AUGUSTUS	exon	53335931	53336032	.	+	.	ID=g21942.t1.exon2;Parent=g21942.t1;
OX031008.1_Pollenia_amentaria_genome_assembly,_chromosome:_3	AUGUSTUS	intron	53336033	53336153	0.67	+	.	ID=g21942.t1.intron2;Parent=g21942.t1;
OX031008.1_Pollenia_amentaria_genome_assembly,_chromosome:_3	AUGUSTUS	CDS	53336154	53336214	0.67	+	0	ID=g21942.t1.CDS3;Parent=g21942.t1;
OX031008.1_Pollenia_amentaria_genome_assembly,_chromosome:_3	AUGUSTUS	exon	53336154	53336214	.	+	.	ID=g21942.t1.exon3;Parent=g21942.t1;
OX031008.1_Pollenia_amentaria_genome_assembly,_chromosome:_3	AUGUSTUS	intron	53336215	53336279	0.99	+	.	ID=g21942.t1.intron3;Parent=g21942.t1;
OX031008.1_Pollenia_amentaria_genome_assembly,_chromosome:_3	AUGUSTUS	CDS	53336280	53336539	0.99	+	2	ID=g21942.t1.CDS4;Parent=g21942.t1;
OX031008.1_Pollenia_amentaria_genome_assembly,_chromosome:_3	AUGUSTUS	exon	53336280	53336539	.	+	.	ID=g21942.t1.exon4;Parent=g21942.t1;
OX031008.1_Pollenia_amentaria_genome_assembly,_chromosome:_3	AUGUSTUS	stop_codon	53336537	53336539	.	+	0	ID=g21942.t1.stop1;Parent=g21942.t1;
OX031008.1_Pollenia_amentaria_genome_assembly,_chromosome:_3	AUGUSTUS	gene	53339229	53349101	.	-	.	ID=g21943;
OX031008.1_Pollenia_amentaria_genome_assembly,_chromosome:_3	AUGUSTUS	mRNA	53339229	53349101	0.25	-	.	ID=g21943.t1;Parent=g21943;
OX031008.1_Pollenia_amentaria_genome_assembly,_chromosome:_3	AUGUSTUS	stop_codon	53339229	53339231	.	-	0	ID=g21943.t1.stop1;Parent=g21943.t1;
OX031008.1_Pollenia_amentaria_genome_assembly,_chromosome:_3	AUGUSTUS	CDS	53339229	53339437	0.9	-	2	ID=g21943.t1.CDS1;Parent=g21943.t1;
OX031008.1_Pollenia_amentaria_genome_assembly,_chromosome:_3	AUGUSTUS	exon	53339229	53339437	.	-	.	ID=g21943.t1.exon1;Parent=g21943.t1;
OX031008.1_Pollenia_amentaria_genome_assembly,_chromosome:_3	AUGUSTUS	intron	53339438	53345917	0.25	-	.	ID=g21943.t1.intron1;Parent=g21943.t1;
OX031008.1_Pollenia_amentaria_genome_assembly,_chromosome:_3	AUGUSTUS	CDS	53345918	53349101	0.84	-	0	ID=g21943.t1.CDS2;Parent=g21943.t1;
OX031008.1_Pollenia_amentaria_genome_assembly,_chromosome:_3	AUGUSTUS	exon	53345918	53349101	.	-	.	ID=g21943.t1.exon2;Parent=g21943.t1;
OX031008.1_Pollenia_amentaria_genome_assembly,_chromosome:_3	AUGUSTUS	start_codon	53349099	53349101	.	-	0	ID=g21943.t1.start1;Parent=g21943.t1;
OX031008.1_Pollenia_amentaria_genome_assembly,_chromosome:_3	AUGUSTUS	gene	53392914	53398119	.	-	.	ID=g21944;
OX031008.1_Pollenia_amentaria_genome_assembly,_chromosome:_3	AUGUSTUS	mRNA	53392914	53398119	0.6	-	.	ID=g21944.t1;Parent=g21944;
OX031008.1_Pollenia_amentaria_genome_assembly,_chromosome:_3	AUGUSTUS	stop_codon	53392914	53392916	.	-	0	ID=g21944.t1.stop1;Parent=g21944.t1;
OX031008.1_Pollenia_amentaria_genome_assembly,_chromosome:_3	AUGUSTUS	CDS	53392914	53393966	0.67	-	0	ID=g21944.t1.CDS1;Parent=g21944.t1;
OX031008.1_Pollenia_amentaria_genome_assembly,_chromosome:_3	AUGUSTUS	exon	53392914	53393966	.	-	.	ID=g21944.t1.exon1;Parent=g21944.t1;
OX031008.1_Pollenia_amentaria_genome_assembly,_chromosome:_3	AUGUSTUS	intron	53393967	53394042	0.67	-	.	ID=g21944.t1.intron1;Parent=g21944.t1;
OX031008.1_Pollenia_amentaria_genome_assembly,_chromosome:_3	AUGUSTUS	CDS	53394043	53397222	0.62	-	0	ID=g21944.t1.CDS2;Parent=g21944.t1;
OX031008.1_Pollenia_amentaria_genome_assembly,_chromosome:_3	AUGUSTUS	exon	53394043	53397222	.	-	.	ID=g21944.t1.exon2;Parent=g21944.t1;
OX031008.1_Pollenia_amentaria_genome_assembly,_chromosome:_3	AUGUSTUS	intron	53397223	53397294	0.91	-	.	ID=g21944.t1.intron2;Parent=g21944.t1;
OX031008.1_Pollenia_amentaria_genome_assembly,_chromosome:_3	AUGUSTUS	CDS	53397295	53398119	0.92	-	0	ID=g21944.t1.CDS3;Parent=g21944.t1;
OX031008.1_Pollenia_amentaria_genome_assembly,_chromosome:_3	AUGUSTUS	exon	53397295	53398119	.	-	.	ID=g21944.t1.exon3;Parent=g21944.t1;
OX031008.1_Pollenia_amentaria_genome_assembly,_chromosome:_3	AUGUSTUS	start_codon	53398117	53398119	.	-	0	ID=g21944.t1.start1;Parent=g21944.t1;
OX031008.1_Pollenia_amentaria_genome_assembly,_chromosome:_3	AUGUSTUS	gene	53403933	53404479	.	+	.	ID=g21945;
OX031008.1_Pollenia_amentaria_genome_assembly,_chromosome:_3	AUGUSTUS	mRNA	53403933	53404479	1	+	.	ID=g21945.t1;Parent=g21945;
OX031008.1_Pollenia_amentaria_genome_assembly,_chromosome:_3	AUGUSTUS	start_codon	53403933	53403935	.	+	0	ID=g21945.t1.start1;Parent=g21945.t1;
OX031008.1_Pollenia_amentaria_genome_assembly,_chromosome:_3	AUGUSTUS	CDS	53403933	53404023	1	+	0	ID=g21945.t1.CDS1;Parent=g21945.t1;
OX031008.1_Pollenia_amentaria_genome_assembly,_chromosome:_3	AUGUSTUS	exon	53403933	53404023	.	+	.	ID=g21945.t1.exon1;Parent=g21945.t1;
OX031008.1_Pollenia_amentaria_genome_assembly,_chromosome:_3	AUGUSTUS	intron	53404024	53404156	1	+	.	ID=g21945.t1.intron1;Parent=g21945.t1;
OX031008.1_Pollenia_amentaria_genome_assembly,_chromosome:_3	AUGUSTUS	CDS	53404157	53404479	1	+	2	ID=g21945.t1.CDS2;Parent=g21945.t1;
OX031008.1_Pollenia_amentaria_genome_assembly,_chromosome:_3	AUGUSTUS	exon	53404157	53404479	.	+	.	ID=g21945.t1.exon2;Parent=g21945.t1;
OX031008.1_Pollenia_amentaria_genome_assembly,_chromosome:_3	AUGUSTUS	stop_codon	53404477	53404479	.	+	0	ID=g21945.t1.stop1;Parent=g21945.t1;
OX031008.1_Pollenia_amentaria_genome_assembly,_chromosome:_3	AUGUSTUS	gene	53404808	53405173	.	+	.	ID=g21946;
OX031008.1_Pollenia_amentaria_genome_assembly,_chromosome:_3	AUGUSTUS	mRNA	53404808	53405173	1	+	.	ID=g21946.t1;Parent=g21946;
OX031008.1_Pollenia_amentaria_genome_assembly,_chromosome:_3	AUGUSTUS	start_codon	53404808	53404810	.	+	0	ID=g21946.t1.start1;Parent=g21946.t1;
OX031008.1_Pollenia_amentaria_genome_assembly,_chromosome:_3	AUGUSTUS	CDS	53404808	53405173	1	+	0	ID=g21946.t1.CDS1;Parent=g21946.t1;
OX031008.1_Pollenia_amentaria_genome_assembly,_chromosome:_3	AUGUSTUS	exon	53404808	53405173	.	+	.	ID=g21946.t1.exon1;Parent=g21946.t1;
OX031008.1_Pollenia_amentaria_genome_assembly,_chromosome:_3	AUGUSTUS	stop_codon	53405171	53405173	.	+	0	ID=g21946.t1.stop1;Parent=g21946.t1;
OX031008.1_Pollenia_amentaria_genome_assembly,_chromosome:_3	AUGUSTUS	gene	53405657	53405989	.	+	.	ID=g21947;
OX031008.1_Pollenia_amentaria_genome_assembly,_chromosome:_3	AUGUSTUS	mRNA	53405657	53405989	1	+	.	ID=g21947.t1;Parent=g21947;
OX031008.1_Pollenia_amentaria_genome_assembly,_chromosome:_3	AUGUSTUS	start_codon	53405657	53405659	.	+	0	ID=g21947.t1.start1;Parent=g21947.t1;
OX031008.1_Pollenia_amentaria_genome_assembly,_chromosome:_3	AUGUSTUS	CDS	53405657	53405989	1	+	0	ID=g21947.t1.CDS1;Parent=g21947.t1;
OX031008.1_Pollenia_amentaria_genome_assembly,_chromosome:_3	AUGUSTUS	exon	53405657	53405989	.	+	.	ID=g21947.t1.exon1;Parent=g21947.t1;
OX031008.1_Pollenia_amentaria_genome_assembly,_chromosome:_3	AUGUSTUS	stop_codon	53405987	53405989	.	+	0	ID=g21947.t1.stop1;Parent=g21947.t1;
OX031008.1_Pollenia_amentaria_genome_assembly,_chromosome:_3	AUGUSTUS	gene	53406015	53410594	.	-	.	ID=g21948;
OX031008.1_Pollenia_amentaria_genome_assembly,_chromosome:_3	AUGUSTUS	mRNA	53406015	53410594	0.76	-	.	ID=g21948.t1;Parent=g21948;
OX031008.1_Pollenia_amentaria_genome_assembly,_chromosome:_3	AUGUSTUS	stop_codon	53406015	53406017	.	-	0	ID=g21948.t1.stop1;Parent=g21948.t1;
OX031008.1_Pollenia_amentaria_genome_assembly,_chromosome:_3	AUGUSTUS	CDS	53406015	53407432	0.91	-	2	ID=g21948.t1.CDS1;Parent=g21948.t1;
OX031008.1_Pollenia_amentaria_genome_assembly,_chromosome:_3	AUGUSTUS	exon	53406015	53407432	.	-	.	ID=g21948.t1.exon1;Parent=g21948.t1;
OX031008.1_Pollenia_amentaria_genome_assembly,_chromosome:_3	AUGUSTUS	intron	53407433	53407487	0.91	-	.	ID=g21948.t1.intron1;Parent=g21948.t1;
OX031008.1_Pollenia_amentaria_genome_assembly,_chromosome:_3	AUGUSTUS	CDS	53407488	53409130	0.91	-	1	ID=g21948.t1.CDS2;Parent=g21948.t1;
OX031008.1_Pollenia_amentaria_genome_assembly,_chromosome:_3	AUGUSTUS	exon	53407488	53409130	.	-	.	ID=g21948.t1.exon2;Parent=g21948.t1;
OX031008.1_Pollenia_amentaria_genome_assembly,_chromosome:_3	AUGUSTUS	intron	53409131	53409482	1	-	.	ID=g21948.t1.intron2;Parent=g21948.t1;
OX031008.1_Pollenia_amentaria_genome_assembly,_chromosome:_3	AUGUSTUS	CDS	53409483	53410429	0.99	-	0	ID=g21948.t1.CDS3;Parent=g21948.t1;
OX031008.1_Pollenia_amentaria_genome_assembly,_chromosome:_3	AUGUSTUS	exon	53409483	53410429	.	-	.	ID=g21948.t1.exon3;Parent=g21948.t1;
OX031008.1_Pollenia_amentaria_genome_assembly,_chromosome:_3	AUGUSTUS	intron	53410430	53410483	0.85	-	.	ID=g21948.t1.intron3;Parent=g21948.t1;
OX031008.1_Pollenia_amentaria_genome_assembly,_chromosome:_3	AUGUSTUS	CDS	53410484	53410594	0.84	-	0	ID=g21948.t1.CDS4;Parent=g21948.t1;
OX031008.1_Pollenia_amentaria_genome_assembly,_chromosome:_3	AUGUSTUS	exon	53410484	53410594	.	-	.	ID=g21948.t1.exon4;Parent=g21948.t1;
OX031008.1_Pollenia_amentaria_genome_assembly,_chromosome:_3	AUGUSTUS	start_codon	53410592	53410594	.	-	0	ID=g21948.t1.start1;Parent=g21948.t1;
OX031008.1_Pollenia_amentaria_genome_assembly,_chromosome:_3	AUGUSTUS	gene	53410903	53411313	.	+	.	ID=g21949;
OX031008.1_Pollenia_amentaria_genome_assembly,_chromosome:_3	AUGUSTUS	mRNA	53410903	53411313	0.85	+	.	ID=g21949.t1;Parent=g21949;
OX031008.1_Pollenia_amentaria_genome_assembly,_chromosome:_3	AUGUSTUS	start_codon	53410903	53410905	.	+	0	ID=g21949.t1.start1;Parent=g21949.t1;
OX031008.1_Pollenia_amentaria_genome_assembly,_chromosome:_3	AUGUSTUS	CDS	53410903	53411313	0.85	+	0	ID=g21949.t1.CDS1;Parent=g21949.t1;
OX031008.1_Pollenia_amentaria_genome_assembly,_chromosome:_3	AUGUSTUS	exon	53410903	53411313	.	+	.	ID=g21949.t1.exon1;Parent=g21949.t1;
OX031008.1_Pollenia_amentaria_genome_assembly,_chromosome:_3	AUGUSTUS	stop_codon	53411311	53411313	.	+	0	ID=g21949.t1.stop1;Parent=g21949.t1;
OX031008.1_Pollenia_amentaria_genome_assembly,_chromosome:_3	AUGUSTUS	gene	53411427	53411684	.	+	.	ID=g21950;
OX031008.1_Pollenia_amentaria_genome_assembly,_chromosome:_3	AUGUSTUS	mRNA	53411427	53411684	0.67	+	.	ID=g21950.t1;Parent=g21950;
OX031008.1_Pollenia_amentaria_genome_assembly,_chromosome:_3	AUGUSTUS	start_codon	53411427	53411429	.	+	0	ID=g21950.t1.start1;Parent=g21950.t1;
OX031008.1_Pollenia_amentaria_genome_assembly,_chromosome:_3	AUGUSTUS	CDS	53411427	53411684	0.67	+	0	ID=g21950.t1.CDS1;Parent=g21950.t1;
OX031008.1_Pollenia_amentaria_genome_assembly,_chromosome:_3	AUGUSTUS	exon	53411427	53411684	.	+	.	ID=g21950.t1.exon1;Parent=g21950.t1;
OX031008.1_Pollenia_amentaria_genome_assembly,_chromosome:_3	AUGUSTUS	stop_codon	53411682	53411684	.	+	0	ID=g21950.t1.stop1;Parent=g21950.t1;
OX031008.1_Pollenia_amentaria_genome_assembly,_chromosome:_3	AUGUSTUS	gene	53411895	53412431	.	+	.	ID=g21951;
OX031008.1_Pollenia_amentaria_genome_assembly,_chromosome:_3	AUGUSTUS	mRNA	53411895	53412431	0.27	+	.	ID=g21951.t1;Parent=g21951;
OX031008.1_Pollenia_amentaria_genome_assembly,_chromosome:_3	AUGUSTUS	start_codon	53411895	53411897	.	+	0	ID=g21951.t1.start1;Parent=g21951.t1;
OX031008.1_Pollenia_amentaria_genome_assembly,_chromosome:_3	AUGUSTUS	CDS	53411895	53412431	0.27	+	0	ID=g21951.t1.CDS1;Parent=g21951.t1;
OX031008.1_Pollenia_amentaria_genome_assembly,_chromosome:_3	AUGUSTUS	exon	53411895	53412431	.	+	.	ID=g21951.t1.exon1;Parent=g21951.t1;
OX031008.1_Pollenia_amentaria_genome_assembly,_chromosome:_3	AUGUSTUS	stop_codon	53412429	53412431	.	+	0	ID=g21951.t1.stop1;Parent=g21951.t1;
OX031008.1_Pollenia_amentaria_genome_assembly,_chromosome:_3	AUGUSTUS	gene	53412597	53412956	.	+	.	ID=g21952;
OX031008.1_Pollenia_amentaria_genome_assembly,_chromosome:_3	AUGUSTUS	mRNA	53412597	53412956	0.86	+	.	ID=g21952.t1;Parent=g21952;
OX031008.1_Pollenia_amentaria_genome_assembly,_chromosome:_3	AUGUSTUS	start_codon	53412597	53412599	.	+	0	ID=g21952.t1.start1;Parent=g21952.t1;
OX031008.1_Pollenia_amentaria_genome_assembly,_chromosome:_3	AUGUSTUS	CDS	53412597	53412956	0.86	+	0	ID=g21952.t1.CDS1;Parent=g21952.t1;
OX031008.1_Pollenia_amentaria_genome_assembly,_chromosome:_3	AUGUSTUS	exon	53412597	53412956	.	+	.	ID=g21952.t1.exon1;Parent=g21952.t1;
OX031008.1_Pollenia_amentaria_genome_assembly,_chromosome:_3	AUGUSTUS	stop_codon	53412954	53412956	.	+	0	ID=g21952.t1.stop1;Parent=g21952.t1;
OX031008.1_Pollenia_amentaria_genome_assembly,_chromosome:_3	AUGUSTUS	gene	53413596	53414309	.	-	.	ID=g21953;
OX031008.1_Pollenia_amentaria_genome_assembly,_chromosome:_3	AUGUSTUS	mRNA	53413596	53414309	0.96	-	.	ID=g21953.t1;Parent=g21953;
OX031008.1_Pollenia_amentaria_genome_assembly,_chromosome:_3	AUGUSTUS	stop_codon	53413596	53413598	.	-	0	ID=g21953.t1.stop1;Parent=g21953.t1;
OX031008.1_Pollenia_amentaria_genome_assembly,_chromosome:_3	AUGUSTUS	CDS	53413596	53413735	1	-	2	ID=g21953.t1.CDS1;Parent=g21953.t1;
OX031008.1_Pollenia_amentaria_genome_assembly,_chromosome:_3	AUGUSTUS	exon	53413596	53413735	.	-	.	ID=g21953.t1.exon1;Parent=g21953.t1;
OX031008.1_Pollenia_amentaria_genome_assembly,_chromosome:_3	AUGUSTUS	intron	53413736	53413894	0.96	-	.	ID=g21953.t1.intron1;Parent=g21953.t1;
OX031008.1_Pollenia_amentaria_genome_assembly,_chromosome:_3	AUGUSTUS	CDS	53413895	53414309	0.96	-	0	ID=g21953.t1.CDS2;Parent=g21953.t1;
OX031008.1_Pollenia_amentaria_genome_assembly,_chromosome:_3	AUGUSTUS	exon	53413895	53414309	.	-	.	ID=g21953.t1.exon2;Parent=g21953.t1;
OX031008.1_Pollenia_amentaria_genome_assembly,_chromosome:_3	AUGUSTUS	start_codon	53414307	53414309	.	-	0	ID=g21953.t1.start1;Parent=g21953.t1;
OX031008.1_Pollenia_amentaria_genome_assembly,_chromosome:_3	AUGUSTUS	gene	53415419	53415655	.	+	.	ID=g21954;
OX031008.1_Pollenia_amentaria_genome_assembly,_chromosome:_3	AUGUSTUS	mRNA	53415419	53415655	0.99	+	.	ID=g21954.t1;Parent=g21954;
OX031008.1_Pollenia_amentaria_genome_assembly,_chromosome:_3	AUGUSTUS	start_codon	53415419	53415421	.	+	0	ID=g21954.t1.start1;Parent=g21954.t1;
OX031008.1_Pollenia_amentaria_genome_assembly,_chromosome:_3	AUGUSTUS	CDS	53415419	53415655	0.99	+	0	ID=g21954.t1.CDS1;Parent=g21954.t1;
OX031008.1_Pollenia_amentaria_genome_assembly,_chromosome:_3	AUGUSTUS	exon	53415419	53415655	.	+	.	ID=g21954.t1.exon1;Parent=g21954.t1;
OX031008.1_Pollenia_amentaria_genome_assembly,_chromosome:_3	AUGUSTUS	stop_codon	53415653	53415655	.	+	0	ID=g21954.t1.stop1;Parent=g21954.t1;
OX031008.1_Pollenia_amentaria_genome_assembly,_chromosome:_3	AUGUSTUS	gene	53421556	53422248	.	-	.	ID=g21955;
OX031008.1_Pollenia_amentaria_genome_assembly,_chromosome:_3	AUGUSTUS	mRNA	53421556	53422248	1	-	.	ID=g21955.t1;Parent=g21955;
OX031008.1_Pollenia_amentaria_genome_assembly,_chromosome:_3	AUGUSTUS	stop_codon	53421556	53421558	.	-	0	ID=g21955.t1.stop1;Parent=g21955.t1;
OX031008.1_Pollenia_amentaria_genome_assembly,_chromosome:_3	AUGUSTUS	CDS	53421556	53422117	1	-	1	ID=g21955.t1.CDS1;Parent=g21955.t1;
OX031008.1_Pollenia_amentaria_genome_assembly,_chromosome:_3	AUGUSTUS	exon	53421556	53422117	.	-	.	ID=g21955.t1.exon1;Parent=g21955.t1;
OX031008.1_Pollenia_amentaria_genome_assembly,_chromosome:_3	AUGUSTUS	intron	53422118	53422219	1	-	.	ID=g21955.t1.intron1;Parent=g21955.t1;
OX031008.1_Pollenia_amentaria_genome_assembly,_chromosome:_3	AUGUSTUS	CDS	53422220	53422248	1	-	0	ID=g21955.t1.CDS2;Parent=g21955.t1;
OX031008.1_Pollenia_amentaria_genome_assembly,_chromosome:_3	AUGUSTUS	exon	53422220	53422248	.	-	.	ID=g21955.t1.exon2;Parent=g21955.t1;
OX031008.1_Pollenia_amentaria_genome_assembly,_chromosome:_3	AUGUSTUS	start_codon	53422246	53422248	.	-	0	ID=g21955.t1.start1;Parent=g21955.t1;
OX031008.1_Pollenia_amentaria_genome_assembly,_chromosome:_3	AUGUSTUS	gene	53422256	53422462	.	-	.	ID=g21956;
OX031008.1_Pollenia_amentaria_genome_assembly,_chromosome:_3	AUGUSTUS	mRNA	53422256	53422462	1	-	.	ID=g21956.t1;Parent=g21956;
OX031008.1_Pollenia_amentaria_genome_assembly,_chromosome:_3	AUGUSTUS	stop_codon	53422256	53422258	.	-	0	ID=g21956.t1.stop1;Parent=g21956.t1;
OX031008.1_Pollenia_amentaria_genome_assembly,_chromosome:_3	AUGUSTUS	CDS	53422256	53422462	1	-	0	ID=g21956.t1.CDS1;Parent=g21956.t1;
OX031008.1_Pollenia_amentaria_genome_assembly,_chromosome:_3	AUGUSTUS	exon	53422256	53422462	.	-	.	ID=g21956.t1.exon1;Parent=g21956.t1;
OX031008.1_Pollenia_amentaria_genome_assembly,_chromosome:_3	AUGUSTUS	start_codon	53422460	53422462	.	-	0	ID=g21956.t1.start1;Parent=g21956.t1;
OX031008.1_Pollenia_amentaria_genome_assembly,_chromosome:_3	AUGUSTUS	gene	53422609	53423196	.	-	.	ID=g21957;
OX031008.1_Pollenia_amentaria_genome_assembly,_chromosome:_3	AUGUSTUS	mRNA	53422609	53423196	1	-	.	ID=g21957.t1;Parent=g21957;
OX031008.1_Pollenia_amentaria_genome_assembly,_chromosome:_3	AUGUSTUS	stop_codon	53422609	53422611	.	-	0	ID=g21957.t1.stop1;Parent=g21957.t1;
OX031008.1_Pollenia_amentaria_genome_assembly,_chromosome:_3	AUGUSTUS	CDS	53422609	53423196	1	-	0	ID=g21957.t1.CDS1;Parent=g21957.t1;
OX031008.1_Pollenia_amentaria_genome_assembly,_chromosome:_3	AUGUSTUS	exon	53422609	53423196	.	-	.	ID=g21957.t1.exon1;Parent=g21957.t1;
OX031008.1_Pollenia_amentaria_genome_assembly,_chromosome:_3	AUGUSTUS	start_codon	53423194	53423196	.	-	0	ID=g21957.t1.start1;Parent=g21957.t1;
OX031008.1_Pollenia_amentaria_genome_assembly,_chromosome:_3	AUGUSTUS	mRNA	53422609	53422866	0.73	-	.	ID=g21957.t2;Parent=g21957;
OX031008.1_Pollenia_amentaria_genome_assembly,_chromosome:_3	AUGUSTUS	stop_codon	53422609	53422611	.	-	0	ID=g21957.t2.stop1;Parent=g21957.t2;
OX031008.1_Pollenia_amentaria_genome_assembly,_chromosome:_3	AUGUSTUS	CDS	53422609	53422866	0.73	-	0	ID=g21957.t2.CDS1;Parent=g21957.t2;
OX031008.1_Pollenia_amentaria_genome_assembly,_chromosome:_3	AUGUSTUS	exon	53422609	53422866	.	-	.	ID=g21957.t2.exon1;Parent=g21957.t2;
OX031008.1_Pollenia_amentaria_genome_assembly,_chromosome:_3	AUGUSTUS	start_codon	53422864	53422866	.	-	0	ID=g21957.t2.start1;Parent=g21957.t2;
OX031008.1_Pollenia_amentaria_genome_assembly,_chromosome:_3	AUGUSTUS	gene	53423231	53423863	.	-	.	ID=g21958;
OX031008.1_Pollenia_amentaria_genome_assembly,_chromosome:_3	AUGUSTUS	mRNA	53423231	53423863	0.93	-	.	ID=g21958.t1;Parent=g21958;
OX031008.1_Pollenia_amentaria_genome_assembly,_chromosome:_3	AUGUSTUS	stop_codon	53423231	53423233	.	-	0	ID=g21958.t1.stop1;Parent=g21958.t1;
OX031008.1_Pollenia_amentaria_genome_assembly,_chromosome:_3	AUGUSTUS	CDS	53423231	53423863	0.93	-	0	ID=g21958.t1.CDS1;Parent=g21958.t1;
OX031008.1_Pollenia_amentaria_genome_assembly,_chromosome:_3	AUGUSTUS	exon	53423231	53423863	.	-	.	ID=g21958.t1.exon1;Parent=g21958.t1;
OX031008.1_Pollenia_amentaria_genome_assembly,_chromosome:_3	AUGUSTUS	start_codon	53423861	53423863	.	-	0	ID=g21958.t1.start1;Parent=g21958.t1;
OX031008.1_Pollenia_amentaria_genome_assembly,_chromosome:_3	AUGUSTUS	gene	53423916	53426026	.	-	.	ID=g21959;
OX031008.1_Pollenia_amentaria_genome_assembly,_chromosome:_3	AUGUSTUS	mRNA	53423916	53426026	0.62	-	.	ID=g21959.t1;Parent=g21959;
OX031008.1_Pollenia_amentaria_genome_assembly,_chromosome:_3	AUGUSTUS	stop_codon	53423916	53423918	.	-	0	ID=g21959.t1.stop1;Parent=g21959.t1;
OX031008.1_Pollenia_amentaria_genome_assembly,_chromosome:_3	AUGUSTUS	CDS	53423916	53423936	0.82	-	0	ID=g21959.t1.CDS1;Parent=g21959.t1;
OX031008.1_Pollenia_amentaria_genome_assembly,_chromosome:_3	AUGUSTUS	exon	53423916	53423936	.	-	.	ID=g21959.t1.exon1;Parent=g21959.t1;
OX031008.1_Pollenia_amentaria_genome_assembly,_chromosome:_3	AUGUSTUS	intron	53423937	53423989	0.81	-	.	ID=g21959.t1.intron1;Parent=g21959.t1;
OX031008.1_Pollenia_amentaria_genome_assembly,_chromosome:_3	AUGUSTUS	CDS	53423990	53424498	0.77	-	2	ID=g21959.t1.CDS2;Parent=g21959.t1;
OX031008.1_Pollenia_amentaria_genome_assembly,_chromosome:_3	AUGUSTUS	exon	53423990	53424498	.	-	.	ID=g21959.t1.exon2;Parent=g21959.t1;
OX031008.1_Pollenia_amentaria_genome_assembly,_chromosome:_3	AUGUSTUS	intron	53424499	53425881	0.8	-	.	ID=g21959.t1.intron2;Parent=g21959.t1;
OX031008.1_Pollenia_amentaria_genome_assembly,_chromosome:_3	AUGUSTUS	CDS	53425882	53426026	0.83	-	0	ID=g21959.t1.CDS3;Parent=g21959.t1;
OX031008.1_Pollenia_amentaria_genome_assembly,_chromosome:_3	AUGUSTUS	exon	53425882	53426026	.	-	.	ID=g21959.t1.exon3;Parent=g21959.t1;
OX031008.1_Pollenia_amentaria_genome_assembly,_chromosome:_3	AUGUSTUS	start_codon	53426024	53426026	.	-	0	ID=g21959.t1.start1;Parent=g21959.t1;
OX031008.1_Pollenia_amentaria_genome_assembly,_chromosome:_3	AUGUSTUS	gene	53454835	53455264	.	+	.	ID=g21960;
OX031008.1_Pollenia_amentaria_genome_assembly,_chromosome:_3	AUGUSTUS	mRNA	53454835	53455264	0.66	+	.	ID=g21960.t1;Parent=g21960;
OX031008.1_Pollenia_amentaria_genome_assembly,_chromosome:_3	AUGUSTUS	start_codon	53454835	53454837	.	+	0	ID=g21960.t1.start1;Parent=g21960.t1;
OX031008.1_Pollenia_amentaria_genome_assembly,_chromosome:_3	AUGUSTUS	CDS	53454835	53455042	0.82	+	0	ID=g21960.t1.CDS1;Parent=g21960.t1;
OX031008.1_Pollenia_amentaria_genome_assembly,_chromosome:_3	AUGUSTUS	exon	53454835	53455042	.	+	.	ID=g21960.t1.exon1;Parent=g21960.t1;
OX031008.1_Pollenia_amentaria_genome_assembly,_chromosome:_3	AUGUSTUS	intron	53455043	53455166	0.66	+	.	ID=g21960.t1.intron1;Parent=g21960.t1;
OX031008.1_Pollenia_amentaria_genome_assembly,_chromosome:_3	AUGUSTUS	CDS	53455167	53455264	0.77	+	2	ID=g21960.t1.CDS2;Parent=g21960.t1;
OX031008.1_Pollenia_amentaria_genome_assembly,_chromosome:_3	AUGUSTUS	exon	53455167	53455264	.	+	.	ID=g21960.t1.exon2;Parent=g21960.t1;
OX031008.1_Pollenia_amentaria_genome_assembly,_chromosome:_3	AUGUSTUS	stop_codon	53455262	53455264	.	+	0	ID=g21960.t1.stop1;Parent=g21960.t1;
OX031008.1_Pollenia_amentaria_genome_assembly,_chromosome:_3	AUGUSTUS	mRNA	53454835	53455140	0.67	+	.	ID=g21960.t2;Parent=g21960;
OX031008.1_Pollenia_amentaria_genome_assembly,_chromosome:_3	AUGUSTUS	start_codon	53454835	53454837	.	+	0	ID=g21960.t2.start1;Parent=g21960.t2;
OX031008.1_Pollenia_amentaria_genome_assembly,_chromosome:_3	AUGUSTUS	CDS	53454835	53455140	0.67	+	0	ID=g21960.t2.CDS1;Parent=g21960.t2;
OX031008.1_Pollenia_amentaria_genome_assembly,_chromosome:_3	AUGUSTUS	exon	53454835	53455140	.	+	.	ID=g21960.t2.exon1;Parent=g21960.t2;
OX031008.1_Pollenia_amentaria_genome_assembly,_chromosome:_3	AUGUSTUS	stop_codon	53455138	53455140	.	+	0	ID=g21960.t2.stop1;Parent=g21960.t2;
OX031008.1_Pollenia_amentaria_genome_assembly,_chromosome:_3	AUGUSTUS	gene	53484002	53485011	.	-	.	ID=g21961;
OX031008.1_Pollenia_amentaria_genome_assembly,_chromosome:_3	AUGUSTUS	mRNA	53484002	53485011	1	-	.	ID=g21961.t1;Parent=g21961;
OX031008.1_Pollenia_amentaria_genome_assembly,_chromosome:_3	AUGUSTUS	stop_codon	53484002	53484004	.	-	0	ID=g21961.t1.stop1;Parent=g21961.t1;
OX031008.1_Pollenia_amentaria_genome_assembly,_chromosome:_3	AUGUSTUS	CDS	53484002	53484098	1	-	1	ID=g21961.t1.CDS1;Parent=g21961.t1;
OX031008.1_Pollenia_amentaria_genome_assembly,_chromosome:_3	AUGUSTUS	exon	53484002	53484098	.	-	.	ID=g21961.t1.exon1;Parent=g21961.t1;
OX031008.1_Pollenia_amentaria_genome_assembly,_chromosome:_3	AUGUSTUS	intron	53484099	53484892	1	-	.	ID=g21961.t1.intron1;Parent=g21961.t1;
OX031008.1_Pollenia_amentaria_genome_assembly,_chromosome:_3	AUGUSTUS	CDS	53484893	53485011	1	-	0	ID=g21961.t1.CDS2;Parent=g21961.t1;
OX031008.1_Pollenia_amentaria_genome_assembly,_chromosome:_3	AUGUSTUS	exon	53484893	53485011	.	-	.	ID=g21961.t1.exon2;Parent=g21961.t1;
OX031008.1_Pollenia_amentaria_genome_assembly,_chromosome:_3	AUGUSTUS	start_codon	53485009	53485011	.	-	0	ID=g21961.t1.start1;Parent=g21961.t1;
OX031008.1_Pollenia_amentaria_genome_assembly,_chromosome:_3	AUGUSTUS	gene	53485298	53485783	.	-	.	ID=g21962;
OX031008.1_Pollenia_amentaria_genome_assembly,_chromosome:_3	AUGUSTUS	mRNA	53485298	53485783	1	-	.	ID=g21962.t1;Parent=g21962;
OX031008.1_Pollenia_amentaria_genome_assembly,_chromosome:_3	AUGUSTUS	stop_codon	53485298	53485300	.	-	0	ID=g21962.t1.stop1;Parent=g21962.t1;
OX031008.1_Pollenia_amentaria_genome_assembly,_chromosome:_3	AUGUSTUS	CDS	53485298	53485783	1	-	0	ID=g21962.t1.CDS1;Parent=g21962.t1;
OX031008.1_Pollenia_amentaria_genome_assembly,_chromosome:_3	AUGUSTUS	exon	53485298	53485783	.	-	.	ID=g21962.t1.exon1;Parent=g21962.t1;
OX031008.1_Pollenia_amentaria_genome_assembly,_chromosome:_3	AUGUSTUS	start_codon	53485781	53485783	.	-	0	ID=g21962.t1.start1;Parent=g21962.t1;
OX031008.1_Pollenia_amentaria_genome_assembly,_chromosome:_3	AUGUSTUS	gene	53486392	53487113	.	-	.	ID=g21963;
OX031008.1_Pollenia_amentaria_genome_assembly,_chromosome:_3	AUGUSTUS	mRNA	53486392	53487113	0.77	-	.	ID=g21963.t1;Parent=g21963;
OX031008.1_Pollenia_amentaria_genome_assembly,_chromosome:_3	AUGUSTUS	stop_codon	53486392	53486394	.	-	0	ID=g21963.t1.stop1;Parent=g21963.t1;
OX031008.1_Pollenia_amentaria_genome_assembly,_chromosome:_3	AUGUSTUS	CDS	53486392	53486811	0.94	-	0	ID=g21963.t1.CDS1;Parent=g21963.t1;
OX031008.1_Pollenia_amentaria_genome_assembly,_chromosome:_3	AUGUSTUS	exon	53486392	53486811	.	-	.	ID=g21963.t1.exon1;Parent=g21963.t1;
OX031008.1_Pollenia_amentaria_genome_assembly,_chromosome:_3	AUGUSTUS	intron	53486812	53486999	0.78	-	.	ID=g21963.t1.intron1;Parent=g21963.t1;
OX031008.1_Pollenia_amentaria_genome_assembly,_chromosome:_3	AUGUSTUS	CDS	53487000	53487113	0.78	-	0	ID=g21963.t1.CDS2;Parent=g21963.t1;
OX031008.1_Pollenia_amentaria_genome_assembly,_chromosome:_3	AUGUSTUS	exon	53487000	53487113	.	-	.	ID=g21963.t1.exon2;Parent=g21963.t1;
OX031008.1_Pollenia_amentaria_genome_assembly,_chromosome:_3	AUGUSTUS	start_codon	53487111	53487113	.	-	0	ID=g21963.t1.start1;Parent=g21963.t1;
OX031008.1_Pollenia_amentaria_genome_assembly,_chromosome:_3	AUGUSTUS	gene	53487196	53487669	.	-	.	ID=g21964;
OX031008.1_Pollenia_amentaria_genome_assembly,_chromosome:_3	AUGUSTUS	mRNA	53487196	53487669	1	-	.	ID=g21964.t1;Parent=g21964;
OX031008.1_Pollenia_amentaria_genome_assembly,_chromosome:_3	AUGUSTUS	stop_codon	53487196	53487198	.	-	0	ID=g21964.t1.stop1;Parent=g21964.t1;
OX031008.1_Pollenia_amentaria_genome_assembly,_chromosome:_3	AUGUSTUS	CDS	53487196	53487669	1	-	0	ID=g21964.t1.CDS1;Parent=g21964.t1;
OX031008.1_Pollenia_amentaria_genome_assembly,_chromosome:_3	AUGUSTUS	exon	53487196	53487669	.	-	.	ID=g21964.t1.exon1;Parent=g21964.t1;
OX031008.1_Pollenia_amentaria_genome_assembly,_chromosome:_3	AUGUSTUS	start_codon	53487667	53487669	.	-	0	ID=g21964.t1.start1;Parent=g21964.t1;
OX031008.1_Pollenia_amentaria_genome_assembly,_chromosome:_3	AUGUSTUS	gene	53487886	53494502	.	-	.	ID=g21965;
OX031008.1_Pollenia_amentaria_genome_assembly,_chromosome:_3	AUGUSTUS	mRNA	53487886	53494502	.	-	.	ID=g21965.t1;Parent=g21965;
OX031008.1_Pollenia_amentaria_genome_assembly,_chromosome:_3	AUGUSTUS	stop_codon	53487886	53487888	.	-	0	ID=g21965.t1.stop1;Parent=g21965.t1;
OX031008.1_Pollenia_amentaria_genome_assembly,_chromosome:_3	AUGUSTUS	CDS	53487886	53488201	0.58	-	1	ID=g21965.t1.CDS1;Parent=g21965.t1;
OX031008.1_Pollenia_amentaria_genome_assembly,_chromosome:_3	AUGUSTUS	exon	53487886	53488201	.	-	.	ID=g21965.t1.exon1;Parent=g21965.t1;
OX031008.1_Pollenia_amentaria_genome_assembly,_chromosome:_3	AUGUSTUS	intron	53488202	53494467	0.01	-	.	ID=g21965.t1.intron1;Parent=g21965.t1;
OX031008.1_Pollenia_amentaria_genome_assembly,_chromosome:_3	AUGUSTUS	CDS	53494468	53494502	0.01	-	0	ID=g21965.t1.CDS2;Parent=g21965.t1;
OX031008.1_Pollenia_amentaria_genome_assembly,_chromosome:_3	AUGUSTUS	exon	53494468	53494502	.	-	.	ID=g21965.t1.exon2;Parent=g21965.t1;
OX031008.1_Pollenia_amentaria_genome_assembly,_chromosome:_3	AUGUSTUS	start_codon	53494500	53494502	.	-	0	ID=g21965.t1.start1;Parent=g21965.t1;
OX031008.1_Pollenia_amentaria_genome_assembly,_chromosome:_3	AUGUSTUS	gene	53520360	53521949	.	+	.	ID=g21966;
OX031008.1_Pollenia_amentaria_genome_assembly,_chromosome:_3	AUGUSTUS	mRNA	53520360	53521949	1	+	.	ID=g21966.t1;Parent=g21966;
OX031008.1_Pollenia_amentaria_genome_assembly,_chromosome:_3	AUGUSTUS	start_codon	53520360	53520362	.	+	0	ID=g21966.t1.start1;Parent=g21966.t1;
OX031008.1_Pollenia_amentaria_genome_assembly,_chromosome:_3	AUGUSTUS	CDS	53520360	53521949	1	+	0	ID=g21966.t1.CDS1;Parent=g21966.t1;
OX031008.1_Pollenia_amentaria_genome_assembly,_chromosome:_3	AUGUSTUS	exon	53520360	53521949	.	+	.	ID=g21966.t1.exon1;Parent=g21966.t1;
OX031008.1_Pollenia_amentaria_genome_assembly,_chromosome:_3	AUGUSTUS	stop_codon	53521947	53521949	.	+	0	ID=g21966.t1.stop1;Parent=g21966.t1;
OX031008.1_Pollenia_amentaria_genome_assembly,_chromosome:_3	AUGUSTUS	mRNA	53521158	53521949	0.49	+	.	ID=g21966.t2;Parent=g21966;
OX031008.1_Pollenia_amentaria_genome_assembly,_chromosome:_3	AUGUSTUS	start_codon	53521158	53521160	.	+	0	ID=g21966.t2.start1;Parent=g21966.t2;
OX031008.1_Pollenia_amentaria_genome_assembly,_chromosome:_3	AUGUSTUS	CDS	53521158	53521949	0.49	+	0	ID=g21966.t2.CDS1;Parent=g21966.t2;
OX031008.1_Pollenia_amentaria_genome_assembly,_chromosome:_3	AUGUSTUS	exon	53521158	53521949	.	+	.	ID=g21966.t2.exon1;Parent=g21966.t2;
OX031008.1_Pollenia_amentaria_genome_assembly,_chromosome:_3	AUGUSTUS	stop_codon	53521947	53521949	.	+	0	ID=g21966.t2.stop1;Parent=g21966.t2;
OX031008.1_Pollenia_amentaria_genome_assembly,_chromosome:_3	AUGUSTUS	gene	53522203	53523723	.	+	.	ID=g21967;
OX031008.1_Pollenia_amentaria_genome_assembly,_chromosome:_3	AUGUSTUS	mRNA	53522203	53523723	0.99	+	.	ID=g21967.t1;Parent=g21967;
OX031008.1_Pollenia_amentaria_genome_assembly,_chromosome:_3	AUGUSTUS	start_codon	53522203	53522205	.	+	0	ID=g21967.t1.start1;Parent=g21967.t1;
OX031008.1_Pollenia_amentaria_genome_assembly,_chromosome:_3	AUGUSTUS	CDS	53522203	53523723	0.99	+	0	ID=g21967.t1.CDS1;Parent=g21967.t1;
OX031008.1_Pollenia_amentaria_genome_assembly,_chromosome:_3	AUGUSTUS	exon	53522203	53523723	.	+	.	ID=g21967.t1.exon1;Parent=g21967.t1;
OX031008.1_Pollenia_amentaria_genome_assembly,_chromosome:_3	AUGUSTUS	stop_codon	53523721	53523723	.	+	0	ID=g21967.t1.stop1;Parent=g21967.t1;
OX031008.1_Pollenia_amentaria_genome_assembly,_chromosome:_3	AUGUSTUS	gene	53524840	53525745	.	+	.	ID=g21968;
OX031008.1_Pollenia_amentaria_genome_assembly,_chromosome:_3	AUGUSTUS	mRNA	53524840	53525745	0.83	+	.	ID=g21968.t1;Parent=g21968;
OX031008.1_Pollenia_amentaria_genome_assembly,_chromosome:_3	AUGUSTUS	start_codon	53524840	53524842	.	+	0	ID=g21968.t1.start1;Parent=g21968.t1;
OX031008.1_Pollenia_amentaria_genome_assembly,_chromosome:_3	AUGUSTUS	CDS	53524840	53525008	0.98	+	0	ID=g21968.t1.CDS1;Parent=g21968.t1;
OX031008.1_Pollenia_amentaria_genome_assembly,_chromosome:_3	AUGUSTUS	exon	53524840	53525008	.	+	.	ID=g21968.t1.exon1;Parent=g21968.t1;
OX031008.1_Pollenia_amentaria_genome_assembly,_chromosome:_3	AUGUSTUS	intron	53525009	53525515	0.89	+	.	ID=g21968.t1.intron1;Parent=g21968.t1;
OX031008.1_Pollenia_amentaria_genome_assembly,_chromosome:_3	AUGUSTUS	CDS	53525516	53525745	0.84	+	2	ID=g21968.t1.CDS2;Parent=g21968.t1;
OX031008.1_Pollenia_amentaria_genome_assembly,_chromosome:_3	AUGUSTUS	exon	53525516	53525745	.	+	.	ID=g21968.t1.exon2;Parent=g21968.t1;
OX031008.1_Pollenia_amentaria_genome_assembly,_chromosome:_3	AUGUSTUS	stop_codon	53525743	53525745	.	+	0	ID=g21968.t1.stop1;Parent=g21968.t1;
OX031008.1_Pollenia_amentaria_genome_assembly,_chromosome:_3	AUGUSTUS	gene	53526013	53526873	.	+	.	ID=g21969;
OX031008.1_Pollenia_amentaria_genome_assembly,_chromosome:_3	AUGUSTUS	mRNA	53526013	53526873	0.9	+	.	ID=g21969.t1;Parent=g21969;
OX031008.1_Pollenia_amentaria_genome_assembly,_chromosome:_3	AUGUSTUS	start_codon	53526013	53526015	.	+	0	ID=g21969.t1.start1;Parent=g21969.t1;
OX031008.1_Pollenia_amentaria_genome_assembly,_chromosome:_3	AUGUSTUS	CDS	53526013	53526873	0.9	+	0	ID=g21969.t1.CDS1;Parent=g21969.t1;
OX031008.1_Pollenia_amentaria_genome_assembly,_chromosome:_3	AUGUSTUS	exon	53526013	53526873	.	+	.	ID=g21969.t1.exon1;Parent=g21969.t1;
OX031008.1_Pollenia_amentaria_genome_assembly,_chromosome:_3	AUGUSTUS	stop_codon	53526871	53526873	.	+	0	ID=g21969.t1.stop1;Parent=g21969.t1;
OX031008.1_Pollenia_amentaria_genome_assembly,_chromosome:_3	AUGUSTUS	gene	53531566	53533362	.	-	.	ID=g21970;
OX031008.1_Pollenia_amentaria_genome_assembly,_chromosome:_3	AUGUSTUS	mRNA	53531566	53533362	1	-	.	ID=g21970.t1;Parent=g21970;
OX031008.1_Pollenia_amentaria_genome_assembly,_chromosome:_3	AUGUSTUS	stop_codon	53531566	53531568	.	-	0	ID=g21970.t1.stop1;Parent=g21970.t1;
OX031008.1_Pollenia_amentaria_genome_assembly,_chromosome:_3	AUGUSTUS	CDS	53531566	53533362	1	-	0	ID=g21970.t1.CDS1;Parent=g21970.t1;
OX031008.1_Pollenia_amentaria_genome_assembly,_chromosome:_3	AUGUSTUS	exon	53531566	53533362	.	-	.	ID=g21970.t1.exon1;Parent=g21970.t1;
OX031008.1_Pollenia_amentaria_genome_assembly,_chromosome:_3	AUGUSTUS	start_codon	53533360	53533362	.	-	0	ID=g21970.t1.start1;Parent=g21970.t1;
OX031008.1_Pollenia_amentaria_genome_assembly,_chromosome:_3	AUGUSTUS	gene	53531566	53533362	.	-	.	ID=g21971;
OX031008.1_Pollenia_amentaria_genome_assembly,_chromosome:_3	AUGUSTUS	mRNA	53531566	53533362	0.4	-	.	ID=g21971.t1;Parent=g21971;
OX031008.1_Pollenia_amentaria_genome_assembly,_chromosome:_3	AUGUSTUS	stop_codon	53531566	53531568	.	-	0	ID=g21971.t1.stop1;Parent=g21971.t1;
OX031008.1_Pollenia_amentaria_genome_assembly,_chromosome:_3	AUGUSTUS	CDS	53531566	53532505	0.91	-	1	ID=g21971.t1.CDS1;Parent=g21971.t1;
OX031008.1_Pollenia_amentaria_genome_assembly,_chromosome:_3	AUGUSTUS	exon	53531566	53532505	.	-	.	ID=g21971.t1.exon1;Parent=g21971.t1;
OX031008.1_Pollenia_amentaria_genome_assembly,_chromosome:_3	AUGUSTUS	intron	53532506	53532970	0.4	-	.	ID=g21971.t1.intron1;Parent=g21971.t1;
OX031008.1_Pollenia_amentaria_genome_assembly,_chromosome:_3	AUGUSTUS	CDS	53532971	53533362	0.4	-	0	ID=g21971.t1.CDS2;Parent=g21971.t1;
OX031008.1_Pollenia_amentaria_genome_assembly,_chromosome:_3	AUGUSTUS	exon	53532971	53533362	.	-	.	ID=g21971.t1.exon2;Parent=g21971.t1;
OX031008.1_Pollenia_amentaria_genome_assembly,_chromosome:_3	AUGUSTUS	start_codon	53533360	53533362	.	-	0	ID=g21971.t1.start1;Parent=g21971.t1;
OX031008.1_Pollenia_amentaria_genome_assembly,_chromosome:_3	AUGUSTUS	gene	53554521	53557618	.	+	.	ID=g21972;
OX031008.1_Pollenia_amentaria_genome_assembly,_chromosome:_3	AUGUSTUS	mRNA	53554521	53557618	0.87	+	.	ID=g21972.t1;Parent=g21972;
OX031008.1_Pollenia_amentaria_genome_assembly,_chromosome:_3	AUGUSTUS	start_codon	53554521	53554523	.	+	0	ID=g21972.t1.start1;Parent=g21972.t1;
OX031008.1_Pollenia_amentaria_genome_assembly,_chromosome:_3	AUGUSTUS	CDS	53554521	53555801	0.87	+	0	ID=g21972.t1.CDS1;Parent=g21972.t1;
OX031008.1_Pollenia_amentaria_genome_assembly,_chromosome:_3	AUGUSTUS	exon	53554521	53555801	.	+	.	ID=g21972.t1.exon1;Parent=g21972.t1;
OX031008.1_Pollenia_amentaria_genome_assembly,_chromosome:_3	AUGUSTUS	intron	53555802	53555872	0.87	+	.	ID=g21972.t1.intron1;Parent=g21972.t1;
OX031008.1_Pollenia_amentaria_genome_assembly,_chromosome:_3	AUGUSTUS	CDS	53555873	53557618	0.87	+	0	ID=g21972.t1.CDS2;Parent=g21972.t1;
OX031008.1_Pollenia_amentaria_genome_assembly,_chromosome:_3	AUGUSTUS	exon	53555873	53557618	.	+	.	ID=g21972.t1.exon2;Parent=g21972.t1;
OX031008.1_Pollenia_amentaria_genome_assembly,_chromosome:_3	AUGUSTUS	stop_codon	53557616	53557618	.	+	0	ID=g21972.t1.stop1;Parent=g21972.t1;
OX031008.1_Pollenia_amentaria_genome_assembly,_chromosome:_3	AUGUSTUS	gene	53570354	53571016	.	+	.	ID=g21973;
OX031008.1_Pollenia_amentaria_genome_assembly,_chromosome:_3	AUGUSTUS	mRNA	53570354	53571016	0.99	+	.	ID=g21973.t1;Parent=g21973;
OX031008.1_Pollenia_amentaria_genome_assembly,_chromosome:_3	AUGUSTUS	start_codon	53570354	53570356	.	+	0	ID=g21973.t1.start1;Parent=g21973.t1;
OX031008.1_Pollenia_amentaria_genome_assembly,_chromosome:_3	AUGUSTUS	CDS	53570354	53571016	0.99	+	0	ID=g21973.t1.CDS1;Parent=g21973.t1;
OX031008.1_Pollenia_amentaria_genome_assembly,_chromosome:_3	AUGUSTUS	exon	53570354	53571016	.	+	.	ID=g21973.t1.exon1;Parent=g21973.t1;
OX031008.1_Pollenia_amentaria_genome_assembly,_chromosome:_3	AUGUSTUS	stop_codon	53571014	53571016	.	+	0	ID=g21973.t1.stop1;Parent=g21973.t1;
OX031008.1_Pollenia_amentaria_genome_assembly,_chromosome:_3	AUGUSTUS	gene	53572855	53585443	.	+	.	ID=g21974;
OX031008.1_Pollenia_amentaria_genome_assembly,_chromosome:_3	AUGUSTUS	mRNA	53584832	53585443	0.9	+	.	ID=g21974.t1;Parent=g21974;
OX031008.1_Pollenia_amentaria_genome_assembly,_chromosome:_3	AUGUSTUS	start_codon	53584832	53584834	.	+	0	ID=g21974.t1.start1;Parent=g21974.t1;
OX031008.1_Pollenia_amentaria_genome_assembly,_chromosome:_3	AUGUSTUS	CDS	53584832	53585443	0.9	+	0	ID=g21974.t1.CDS1;Parent=g21974.t1;
OX031008.1_Pollenia_amentaria_genome_assembly,_chromosome:_3	AUGUSTUS	exon	53584832	53585443	.	+	.	ID=g21974.t1.exon1;Parent=g21974.t1;
OX031008.1_Pollenia_amentaria_genome_assembly,_chromosome:_3	AUGUSTUS	stop_codon	53585441	53585443	.	+	0	ID=g21974.t1.stop1;Parent=g21974.t1;
OX031008.1_Pollenia_amentaria_genome_assembly,_chromosome:_3	AUGUSTUS	mRNA	53572855	53585443	0.35	+	.	ID=g21974.t2;Parent=g21974;
OX031008.1_Pollenia_amentaria_genome_assembly,_chromosome:_3	AUGUSTUS	start_codon	53572855	53572857	.	+	0	ID=g21974.t2.start1;Parent=g21974.t2;
OX031008.1_Pollenia_amentaria_genome_assembly,_chromosome:_3	AUGUSTUS	CDS	53572855	53573055	0.76	+	0	ID=g21974.t2.CDS1;Parent=g21974.t2;
OX031008.1_Pollenia_amentaria_genome_assembly,_chromosome:_3	AUGUSTUS	exon	53572855	53573055	.	+	.	ID=g21974.t2.exon1;Parent=g21974.t2;
OX031008.1_Pollenia_amentaria_genome_assembly,_chromosome:_3	AUGUSTUS	intron	53573056	53585149	0.35	+	.	ID=g21974.t2.intron1;Parent=g21974.t2;
OX031008.1_Pollenia_amentaria_genome_assembly,_chromosome:_3	AUGUSTUS	CDS	53585150	53585443	0.36	+	0	ID=g21974.t2.CDS2;Parent=g21974.t2;
OX031008.1_Pollenia_amentaria_genome_assembly,_chromosome:_3	AUGUSTUS	exon	53585150	53585443	.	+	.	ID=g21974.t2.exon2;Parent=g21974.t2;
OX031008.1_Pollenia_amentaria_genome_assembly,_chromosome:_3	AUGUSTUS	stop_codon	53585441	53585443	.	+	0	ID=g21974.t2.stop1;Parent=g21974.t2;
OX031008.1_Pollenia_amentaria_genome_assembly,_chromosome:_3	AUGUSTUS	mRNA	53572855	53573100	0.74	+	.	ID=g21974.t3;Parent=g21974;
OX031008.1_Pollenia_amentaria_genome_assembly,_chromosome:_3	AUGUSTUS	start_codon	53572855	53572857	.	+	0	ID=g21974.t3.start1;Parent=g21974.t3;
OX031008.1_Pollenia_amentaria_genome_assembly,_chromosome:_3	AUGUSTUS	CDS	53572855	53573100	0.74	+	0	ID=g21974.t3.CDS1;Parent=g21974.t3;
OX031008.1_Pollenia_amentaria_genome_assembly,_chromosome:_3	AUGUSTUS	exon	53572855	53573100	.	+	.	ID=g21974.t3.exon1;Parent=g21974.t3;
OX031008.1_Pollenia_amentaria_genome_assembly,_chromosome:_3	AUGUSTUS	stop_codon	53573098	53573100	.	+	0	ID=g21974.t3.stop1;Parent=g21974.t3;
OX031008.1_Pollenia_amentaria_genome_assembly,_chromosome:_3	AUGUSTUS	gene	53585539	53586195	.	+	.	ID=g21975;
OX031008.1_Pollenia_amentaria_genome_assembly,_chromosome:_3	AUGUSTUS	mRNA	53585539	53586195	1	+	.	ID=g21975.t1;Parent=g21975;
OX031008.1_Pollenia_amentaria_genome_assembly,_chromosome:_3	AUGUSTUS	start_codon	53585539	53585541	.	+	0	ID=g21975.t1.start1;Parent=g21975.t1;
OX031008.1_Pollenia_amentaria_genome_assembly,_chromosome:_3	AUGUSTUS	CDS	53585539	53586195	1	+	0	ID=g21975.t1.CDS1;Parent=g21975.t1;
OX031008.1_Pollenia_amentaria_genome_assembly,_chromosome:_3	AUGUSTUS	exon	53585539	53586195	.	+	.	ID=g21975.t1.exon1;Parent=g21975.t1;
OX031008.1_Pollenia_amentaria_genome_assembly,_chromosome:_3	AUGUSTUS	stop_codon	53586193	53586195	.	+	0	ID=g21975.t1.stop1;Parent=g21975.t1;
OX031008.1_Pollenia_amentaria_genome_assembly,_chromosome:_3	AUGUSTUS	gene	53589104	53589541	.	+	.	ID=g21976;
OX031008.1_Pollenia_amentaria_genome_assembly,_chromosome:_3	AUGUSTUS	mRNA	53589104	53589541	0.77	+	.	ID=g21976.t1;Parent=g21976;
OX031008.1_Pollenia_amentaria_genome_assembly,_chromosome:_3	AUGUSTUS	start_codon	53589104	53589106	.	+	0	ID=g21976.t1.start1;Parent=g21976.t1;
OX031008.1_Pollenia_amentaria_genome_assembly,_chromosome:_3	AUGUSTUS	CDS	53589104	53589541	0.77	+	0	ID=g21976.t1.CDS1;Parent=g21976.t1;
OX031008.1_Pollenia_amentaria_genome_assembly,_chromosome:_3	AUGUSTUS	exon	53589104	53589541	.	+	.	ID=g21976.t1.exon1;Parent=g21976.t1;
OX031008.1_Pollenia_amentaria_genome_assembly,_chromosome:_3	AUGUSTUS	stop_codon	53589539	53589541	.	+	0	ID=g21976.t1.stop1;Parent=g21976.t1;
OX031008.1_Pollenia_amentaria_genome_assembly,_chromosome:_3	AUGUSTUS	gene	53651983	53653983	.	-	.	ID=g21977;
OX031008.1_Pollenia_amentaria_genome_assembly,_chromosome:_3	AUGUSTUS	mRNA	53651983	53653983	0.44	-	.	ID=g21977.t1;Parent=g21977;
OX031008.1_Pollenia_amentaria_genome_assembly,_chromosome:_3	AUGUSTUS	stop_codon	53651983	53651985	.	-	0	ID=g21977.t1.stop1;Parent=g21977.t1;
OX031008.1_Pollenia_amentaria_genome_assembly,_chromosome:_3	AUGUSTUS	CDS	53651983	53653983	0.44	-	0	ID=g21977.t1.CDS1;Parent=g21977.t1;
OX031008.1_Pollenia_amentaria_genome_assembly,_chromosome:_3	AUGUSTUS	exon	53651983	53653983	.	-	.	ID=g21977.t1.exon1;Parent=g21977.t1;
OX031008.1_Pollenia_amentaria_genome_assembly,_chromosome:_3	AUGUSTUS	start_codon	53653981	53653983	.	-	0	ID=g21977.t1.start1;Parent=g21977.t1;
OX031008.1_Pollenia_amentaria_genome_assembly,_chromosome:_3	AUGUSTUS	gene	53654340	53655757	.	-	.	ID=g21978;
OX031008.1_Pollenia_amentaria_genome_assembly,_chromosome:_3	AUGUSTUS	mRNA	53654340	53655757	0.17	-	.	ID=g21978.t1;Parent=g21978;
OX031008.1_Pollenia_amentaria_genome_assembly,_chromosome:_3	AUGUSTUS	stop_codon	53654340	53654342	.	-	0	ID=g21978.t1.stop1;Parent=g21978.t1;
OX031008.1_Pollenia_amentaria_genome_assembly,_chromosome:_3	AUGUSTUS	CDS	53654340	53655151	0.97	-	2	ID=g21978.t1.CDS1;Parent=g21978.t1;
OX031008.1_Pollenia_amentaria_genome_assembly,_chromosome:_3	AUGUSTUS	exon	53654340	53655151	.	-	.	ID=g21978.t1.exon1;Parent=g21978.t1;
OX031008.1_Pollenia_amentaria_genome_assembly,_chromosome:_3	AUGUSTUS	intron	53655152	53655227	0.6	-	.	ID=g21978.t1.intron1;Parent=g21978.t1;
OX031008.1_Pollenia_amentaria_genome_assembly,_chromosome:_3	AUGUSTUS	CDS	53655228	53655604	0.28	-	1	ID=g21978.t1.CDS2;Parent=g21978.t1;
OX031008.1_Pollenia_amentaria_genome_assembly,_chromosome:_3	AUGUSTUS	exon	53655228	53655604	.	-	.	ID=g21978.t1.exon2;Parent=g21978.t1;
OX031008.1_Pollenia_amentaria_genome_assembly,_chromosome:_3	AUGUSTUS	intron	53655605	53655713	0.32	-	.	ID=g21978.t1.intron2;Parent=g21978.t1;
OX031008.1_Pollenia_amentaria_genome_assembly,_chromosome:_3	AUGUSTUS	CDS	53655714	53655757	0.66	-	0	ID=g21978.t1.CDS3;Parent=g21978.t1;
OX031008.1_Pollenia_amentaria_genome_assembly,_chromosome:_3	AUGUSTUS	exon	53655714	53655757	.	-	.	ID=g21978.t1.exon3;Parent=g21978.t1;
OX031008.1_Pollenia_amentaria_genome_assembly,_chromosome:_3	AUGUSTUS	start_codon	53655755	53655757	.	-	0	ID=g21978.t1.start1;Parent=g21978.t1;
OX031008.1_Pollenia_amentaria_genome_assembly,_chromosome:_3	AUGUSTUS	gene	53689215	53689778	.	+	.	ID=g21979;
OX031008.1_Pollenia_amentaria_genome_assembly,_chromosome:_3	AUGUSTUS	mRNA	53689215	53689778	1	+	.	ID=g21979.t1;Parent=g21979;
OX031008.1_Pollenia_amentaria_genome_assembly,_chromosome:_3	AUGUSTUS	start_codon	53689215	53689217	.	+	0	ID=g21979.t1.start1;Parent=g21979.t1;
OX031008.1_Pollenia_amentaria_genome_assembly,_chromosome:_3	AUGUSTUS	CDS	53689215	53689778	1	+	0	ID=g21979.t1.CDS1;Parent=g21979.t1;
OX031008.1_Pollenia_amentaria_genome_assembly,_chromosome:_3	AUGUSTUS	exon	53689215	53689778	.	+	.	ID=g21979.t1.exon1;Parent=g21979.t1;
OX031008.1_Pollenia_amentaria_genome_assembly,_chromosome:_3	AUGUSTUS	stop_codon	53689776	53689778	.	+	0	ID=g21979.t1.stop1;Parent=g21979.t1;
OX031008.1_Pollenia_amentaria_genome_assembly,_chromosome:_3	AUGUSTUS	gene	53690052	53691446	.	-	.	ID=g21980;
OX031008.1_Pollenia_amentaria_genome_assembly,_chromosome:_3	AUGUSTUS	mRNA	53690052	53691446	0.97	-	.	ID=g21980.t1;Parent=g21980;
OX031008.1_Pollenia_amentaria_genome_assembly,_chromosome:_3	AUGUSTUS	stop_codon	53690052	53690054	.	-	0	ID=g21980.t1.stop1;Parent=g21980.t1;
OX031008.1_Pollenia_amentaria_genome_assembly,_chromosome:_3	AUGUSTUS	CDS	53690052	53691446	0.97	-	0	ID=g21980.t1.CDS1;Parent=g21980.t1;
OX031008.1_Pollenia_amentaria_genome_assembly,_chromosome:_3	AUGUSTUS	exon	53690052	53691446	.	-	.	ID=g21980.t1.exon1;Parent=g21980.t1;
OX031008.1_Pollenia_amentaria_genome_assembly,_chromosome:_3	AUGUSTUS	start_codon	53691444	53691446	.	-	0	ID=g21980.t1.start1;Parent=g21980.t1;
OX031008.1_Pollenia_amentaria_genome_assembly,_chromosome:_3	AUGUSTUS	gene	53691489	53692714	.	-	.	ID=g21981;
OX031008.1_Pollenia_amentaria_genome_assembly,_chromosome:_3	AUGUSTUS	mRNA	53691489	53692714	0.88	-	.	ID=g21981.t1;Parent=g21981;
OX031008.1_Pollenia_amentaria_genome_assembly,_chromosome:_3	AUGUSTUS	stop_codon	53691489	53691491	.	-	0	ID=g21981.t1.stop1;Parent=g21981.t1;
OX031008.1_Pollenia_amentaria_genome_assembly,_chromosome:_3	AUGUSTUS	CDS	53691489	53691683	1	-	0	ID=g21981.t1.CDS1;Parent=g21981.t1;
OX031008.1_Pollenia_amentaria_genome_assembly,_chromosome:_3	AUGUSTUS	exon	53691489	53691683	.	-	.	ID=g21981.t1.exon1;Parent=g21981.t1;
OX031008.1_Pollenia_amentaria_genome_assembly,_chromosome:_3	AUGUSTUS	intron	53691684	53691822	1	-	.	ID=g21981.t1.intron1;Parent=g21981.t1;
OX031008.1_Pollenia_amentaria_genome_assembly,_chromosome:_3	AUGUSTUS	CDS	53691823	53691935	1	-	2	ID=g21981.t1.CDS2;Parent=g21981.t1;
OX031008.1_Pollenia_amentaria_genome_assembly,_chromosome:_3	AUGUSTUS	exon	53691823	53691935	.	-	.	ID=g21981.t1.exon2;Parent=g21981.t1;
OX031008.1_Pollenia_amentaria_genome_assembly,_chromosome:_3	AUGUSTUS	intron	53691936	53692674	0.88	-	.	ID=g21981.t1.intron2;Parent=g21981.t1;
OX031008.1_Pollenia_amentaria_genome_assembly,_chromosome:_3	AUGUSTUS	CDS	53692675	53692714	0.88	-	0	ID=g21981.t1.CDS3;Parent=g21981.t1;
OX031008.1_Pollenia_amentaria_genome_assembly,_chromosome:_3	AUGUSTUS	exon	53692675	53692714	.	-	.	ID=g21981.t1.exon3;Parent=g21981.t1;
OX031008.1_Pollenia_amentaria_genome_assembly,_chromosome:_3	AUGUSTUS	start_codon	53692712	53692714	.	-	0	ID=g21981.t1.start1;Parent=g21981.t1;
OX031008.1_Pollenia_amentaria_genome_assembly,_chromosome:_3	AUGUSTUS	gene	53732529	53733434	.	+	.	ID=g21982;
OX031008.1_Pollenia_amentaria_genome_assembly,_chromosome:_3	AUGUSTUS	mRNA	53732529	53733434	1	+	.	ID=g21982.t1;Parent=g21982;
OX031008.1_Pollenia_amentaria_genome_assembly,_chromosome:_3	AUGUSTUS	start_codon	53732529	53732531	.	+	0	ID=g21982.t1.start1;Parent=g21982.t1;
OX031008.1_Pollenia_amentaria_genome_assembly,_chromosome:_3	AUGUSTUS	CDS	53732529	53733434	1	+	0	ID=g21982.t1.CDS1;Parent=g21982.t1;
OX031008.1_Pollenia_amentaria_genome_assembly,_chromosome:_3	AUGUSTUS	exon	53732529	53733434	.	+	.	ID=g21982.t1.exon1;Parent=g21982.t1;
OX031008.1_Pollenia_amentaria_genome_assembly,_chromosome:_3	AUGUSTUS	stop_codon	53733432	53733434	.	+	0	ID=g21982.t1.stop1;Parent=g21982.t1;
OX031008.1_Pollenia_amentaria_genome_assembly,_chromosome:_3	AUGUSTUS	gene	53734093	53736960	.	+	.	ID=g21983;
OX031008.1_Pollenia_amentaria_genome_assembly,_chromosome:_3	AUGUSTUS	mRNA	53734093	53736960	0.24	+	.	ID=g21983.t1;Parent=g21983;
OX031008.1_Pollenia_amentaria_genome_assembly,_chromosome:_3	AUGUSTUS	start_codon	53734093	53734095	.	+	0	ID=g21983.t1.start1;Parent=g21983.t1;
OX031008.1_Pollenia_amentaria_genome_assembly,_chromosome:_3	AUGUSTUS	CDS	53734093	53734387	0.42	+	0	ID=g21983.t1.CDS1;Parent=g21983.t1;
OX031008.1_Pollenia_amentaria_genome_assembly,_chromosome:_3	AUGUSTUS	exon	53734093	53734387	.	+	.	ID=g21983.t1.exon1;Parent=g21983.t1;
OX031008.1_Pollenia_amentaria_genome_assembly,_chromosome:_3	AUGUSTUS	intron	53734388	53734759	0.88	+	.	ID=g21983.t1.intron1;Parent=g21983.t1;
OX031008.1_Pollenia_amentaria_genome_assembly,_chromosome:_3	AUGUSTUS	CDS	53734760	53735388	0.54	+	2	ID=g21983.t1.CDS2;Parent=g21983.t1;
OX031008.1_Pollenia_amentaria_genome_assembly,_chromosome:_3	AUGUSTUS	exon	53734760	53735388	.	+	.	ID=g21983.t1.exon2;Parent=g21983.t1;
OX031008.1_Pollenia_amentaria_genome_assembly,_chromosome:_3	AUGUSTUS	intron	53735389	53736921	0.52	+	.	ID=g21983.t1.intron2;Parent=g21983.t1;
OX031008.1_Pollenia_amentaria_genome_assembly,_chromosome:_3	AUGUSTUS	CDS	53736922	53736960	0.86	+	0	ID=g21983.t1.CDS3;Parent=g21983.t1;
OX031008.1_Pollenia_amentaria_genome_assembly,_chromosome:_3	AUGUSTUS	exon	53736922	53736960	.	+	.	ID=g21983.t1.exon3;Parent=g21983.t1;
OX031008.1_Pollenia_amentaria_genome_assembly,_chromosome:_3	AUGUSTUS	stop_codon	53736958	53736960	.	+	0	ID=g21983.t1.stop1;Parent=g21983.t1;
OX031008.1_Pollenia_amentaria_genome_assembly,_chromosome:_3	AUGUSTUS	gene	53737245	53737604	.	+	.	ID=g21984;
OX031008.1_Pollenia_amentaria_genome_assembly,_chromosome:_3	AUGUSTUS	mRNA	53737245	53737604	0.82	+	.	ID=g21984.t1;Parent=g21984;
OX031008.1_Pollenia_amentaria_genome_assembly,_chromosome:_3	AUGUSTUS	start_codon	53737245	53737247	.	+	0	ID=g21984.t1.start1;Parent=g21984.t1;
OX031008.1_Pollenia_amentaria_genome_assembly,_chromosome:_3	AUGUSTUS	CDS	53737245	53737604	0.82	+	0	ID=g21984.t1.CDS1;Parent=g21984.t1;
OX031008.1_Pollenia_amentaria_genome_assembly,_chromosome:_3	AUGUSTUS	exon	53737245	53737604	.	+	.	ID=g21984.t1.exon1;Parent=g21984.t1;
OX031008.1_Pollenia_amentaria_genome_assembly,_chromosome:_3	AUGUSTUS	stop_codon	53737602	53737604	.	+	0	ID=g21984.t1.stop1;Parent=g21984.t1;
OX031008.1_Pollenia_amentaria_genome_assembly,_chromosome:_3	AUGUSTUS	gene	53752390	53755068	.	-	.	ID=g21985;
OX031008.1_Pollenia_amentaria_genome_assembly,_chromosome:_3	AUGUSTUS	mRNA	53752390	53755068	0.68	-	.	ID=g21985.t1;Parent=g21985;
OX031008.1_Pollenia_amentaria_genome_assembly,_chromosome:_3	AUGUSTUS	stop_codon	53752390	53752392	.	-	0	ID=g21985.t1.stop1;Parent=g21985.t1;
OX031008.1_Pollenia_amentaria_genome_assembly,_chromosome:_3	AUGUSTUS	CDS	53752390	53753544	0.86	-	0	ID=g21985.t1.CDS1;Parent=g21985.t1;
OX031008.1_Pollenia_amentaria_genome_assembly,_chromosome:_3	AUGUSTUS	exon	53752390	53753544	.	-	.	ID=g21985.t1.exon1;Parent=g21985.t1;
OX031008.1_Pollenia_amentaria_genome_assembly,_chromosome:_3	AUGUSTUS	intron	53753545	53753623	0.86	-	.	ID=g21985.t1.intron1;Parent=g21985.t1;
OX031008.1_Pollenia_amentaria_genome_assembly,_chromosome:_3	AUGUSTUS	CDS	53753624	53754334	0.71	-	0	ID=g21985.t1.CDS2;Parent=g21985.t1;
OX031008.1_Pollenia_amentaria_genome_assembly,_chromosome:_3	AUGUSTUS	exon	53753624	53754334	.	-	.	ID=g21985.t1.exon2;Parent=g21985.t1;
OX031008.1_Pollenia_amentaria_genome_assembly,_chromosome:_3	AUGUSTUS	intron	53754335	53754873	0.83	-	.	ID=g21985.t1.intron2;Parent=g21985.t1;
OX031008.1_Pollenia_amentaria_genome_assembly,_chromosome:_3	AUGUSTUS	CDS	53754874	53755068	0.93	-	0	ID=g21985.t1.CDS3;Parent=g21985.t1;
OX031008.1_Pollenia_amentaria_genome_assembly,_chromosome:_3	AUGUSTUS	exon	53754874	53755068	.	-	.	ID=g21985.t1.exon3;Parent=g21985.t1;
OX031008.1_Pollenia_amentaria_genome_assembly,_chromosome:_3	AUGUSTUS	start_codon	53755066	53755068	.	-	0	ID=g21985.t1.start1;Parent=g21985.t1;
OX031008.1_Pollenia_amentaria_genome_assembly,_chromosome:_3	AUGUSTUS	gene	53756252	53756662	.	-	.	ID=g21986;
OX031008.1_Pollenia_amentaria_genome_assembly,_chromosome:_3	AUGUSTUS	mRNA	53756252	53756662	0.99	-	.	ID=g21986.t1;Parent=g21986;
OX031008.1_Pollenia_amentaria_genome_assembly,_chromosome:_3	AUGUSTUS	stop_codon	53756252	53756254	.	-	0	ID=g21986.t1.stop1;Parent=g21986.t1;
OX031008.1_Pollenia_amentaria_genome_assembly,_chromosome:_3	AUGUSTUS	CDS	53756252	53756662	0.99	-	0	ID=g21986.t1.CDS1;Parent=g21986.t1;
OX031008.1_Pollenia_amentaria_genome_assembly,_chromosome:_3	AUGUSTUS	exon	53756252	53756662	.	-	.	ID=g21986.t1.exon1;Parent=g21986.t1;
OX031008.1_Pollenia_amentaria_genome_assembly,_chromosome:_3	AUGUSTUS	start_codon	53756660	53756662	.	-	0	ID=g21986.t1.start1;Parent=g21986.t1;
OX031008.1_Pollenia_amentaria_genome_assembly,_chromosome:_3	AUGUSTUS	gene	53757635	53781251	.	-	.	ID=g21987;
OX031008.1_Pollenia_amentaria_genome_assembly,_chromosome:_3	AUGUSTUS	mRNA	53757635	53781251	0.22	-	.	ID=g21987.t1;Parent=g21987;
OX031008.1_Pollenia_amentaria_genome_assembly,_chromosome:_3	AUGUSTUS	stop_codon	53757635	53757637	.	-	0	ID=g21987.t1.stop1;Parent=g21987.t1;
OX031008.1_Pollenia_amentaria_genome_assembly,_chromosome:_3	AUGUSTUS	CDS	53757635	53757639	0.32	-	2	ID=g21987.t1.CDS1;Parent=g21987.t1;
OX031008.1_Pollenia_amentaria_genome_assembly,_chromosome:_3	AUGUSTUS	exon	53757635	53757639	.	-	.	ID=g21987.t1.exon1;Parent=g21987.t1;
OX031008.1_Pollenia_amentaria_genome_assembly,_chromosome:_3	AUGUSTUS	intron	53757640	53757685	0.32	-	.	ID=g21987.t1.intron1;Parent=g21987.t1;
OX031008.1_Pollenia_amentaria_genome_assembly,_chromosome:_3	AUGUSTUS	CDS	53757686	53758082	0.86	-	0	ID=g21987.t1.CDS2;Parent=g21987.t1;
OX031008.1_Pollenia_amentaria_genome_assembly,_chromosome:_3	AUGUSTUS	exon	53757686	53758082	.	-	.	ID=g21987.t1.exon2;Parent=g21987.t1;
OX031008.1_Pollenia_amentaria_genome_assembly,_chromosome:_3	AUGUSTUS	intron	53758083	53771655	0.86	-	.	ID=g21987.t1.intron2;Parent=g21987.t1;
OX031008.1_Pollenia_amentaria_genome_assembly,_chromosome:_3	AUGUSTUS	CDS	53771656	53771748	0.86	-	0	ID=g21987.t1.CDS3;Parent=g21987.t1;
OX031008.1_Pollenia_amentaria_genome_assembly,_chromosome:_3	AUGUSTUS	exon	53771656	53771748	.	-	.	ID=g21987.t1.exon3;Parent=g21987.t1;
OX031008.1_Pollenia_amentaria_genome_assembly,_chromosome:_3	AUGUSTUS	intron	53771749	53772369	1	-	.	ID=g21987.t1.intron3;Parent=g21987.t1;
OX031008.1_Pollenia_amentaria_genome_assembly,_chromosome:_3	AUGUSTUS	CDS	53772370	53772635	1	-	2	ID=g21987.t1.CDS4;Parent=g21987.t1;
OX031008.1_Pollenia_amentaria_genome_assembly,_chromosome:_3	AUGUSTUS	exon	53772370	53772635	.	-	.	ID=g21987.t1.exon4;Parent=g21987.t1;
OX031008.1_Pollenia_amentaria_genome_assembly,_chromosome:_3	AUGUSTUS	intron	53772636	53772695	1	-	.	ID=g21987.t1.intron4;Parent=g21987.t1;
OX031008.1_Pollenia_amentaria_genome_assembly,_chromosome:_3	AUGUSTUS	CDS	53772696	53772808	0.95	-	1	ID=g21987.t1.CDS5;Parent=g21987.t1;
OX031008.1_Pollenia_amentaria_genome_assembly,_chromosome:_3	AUGUSTUS	exon	53772696	53772808	.	-	.	ID=g21987.t1.exon5;Parent=g21987.t1;
OX031008.1_Pollenia_amentaria_genome_assembly,_chromosome:_3	AUGUSTUS	intron	53772809	53781231	0.71	-	.	ID=g21987.t1.intron5;Parent=g21987.t1;
OX031008.1_Pollenia_amentaria_genome_assembly,_chromosome:_3	AUGUSTUS	CDS	53781232	53781251	0.75	-	0	ID=g21987.t1.CDS6;Parent=g21987.t1;
OX031008.1_Pollenia_amentaria_genome_assembly,_chromosome:_3	AUGUSTUS	exon	53781232	53781251	.	-	.	ID=g21987.t1.exon6;Parent=g21987.t1;
OX031008.1_Pollenia_amentaria_genome_assembly,_chromosome:_3	AUGUSTUS	start_codon	53781249	53781251	.	-	0	ID=g21987.t1.start1;Parent=g21987.t1;
OX031008.1_Pollenia_amentaria_genome_assembly,_chromosome:_3	AUGUSTUS	gene	53796039	53799661	.	+	.	ID=g21988;
OX031008.1_Pollenia_amentaria_genome_assembly,_chromosome:_3	AUGUSTUS	mRNA	53796039	53799661	0.95	+	.	ID=g21988.t1;Parent=g21988;
OX031008.1_Pollenia_amentaria_genome_assembly,_chromosome:_3	AUGUSTUS	start_codon	53796039	53796041	.	+	0	ID=g21988.t1.start1;Parent=g21988.t1;
OX031008.1_Pollenia_amentaria_genome_assembly,_chromosome:_3	AUGUSTUS	CDS	53796039	53796489	0.97	+	0	ID=g21988.t1.CDS1;Parent=g21988.t1;
OX031008.1_Pollenia_amentaria_genome_assembly,_chromosome:_3	AUGUSTUS	exon	53796039	53796489	.	+	.	ID=g21988.t1.exon1;Parent=g21988.t1;
OX031008.1_Pollenia_amentaria_genome_assembly,_chromosome:_3	AUGUSTUS	intron	53796490	53796645	1	+	.	ID=g21988.t1.intron1;Parent=g21988.t1;
OX031008.1_Pollenia_amentaria_genome_assembly,_chromosome:_3	AUGUSTUS	CDS	53796646	53796756	1	+	2	ID=g21988.t1.CDS2;Parent=g21988.t1;
OX031008.1_Pollenia_amentaria_genome_assembly,_chromosome:_3	AUGUSTUS	exon	53796646	53796756	.	+	.	ID=g21988.t1.exon2;Parent=g21988.t1;
OX031008.1_Pollenia_amentaria_genome_assembly,_chromosome:_3	AUGUSTUS	intron	53796757	53799554	0.98	+	.	ID=g21988.t1.intron2;Parent=g21988.t1;
OX031008.1_Pollenia_amentaria_genome_assembly,_chromosome:_3	AUGUSTUS	CDS	53799555	53799661	0.98	+	2	ID=g21988.t1.CDS3;Parent=g21988.t1;
OX031008.1_Pollenia_amentaria_genome_assembly,_chromosome:_3	AUGUSTUS	exon	53799555	53799661	.	+	.	ID=g21988.t1.exon3;Parent=g21988.t1;
OX031008.1_Pollenia_amentaria_genome_assembly,_chromosome:_3	AUGUSTUS	stop_codon	53799659	53799661	.	+	0	ID=g21988.t1.stop1;Parent=g21988.t1;
OX031008.1_Pollenia_amentaria_genome_assembly,_chromosome:_3	AUGUSTUS	gene	53815004	53815871	.	+	.	ID=g21989;
OX031008.1_Pollenia_amentaria_genome_assembly,_chromosome:_3	AUGUSTUS	mRNA	53815004	53815871	0.53	+	.	ID=g21989.t1;Parent=g21989;
OX031008.1_Pollenia_amentaria_genome_assembly,_chromosome:_3	AUGUSTUS	start_codon	53815004	53815006	.	+	0	ID=g21989.t1.start1;Parent=g21989.t1;
OX031008.1_Pollenia_amentaria_genome_assembly,_chromosome:_3	AUGUSTUS	CDS	53815004	53815187	0.66	+	0	ID=g21989.t1.CDS1;Parent=g21989.t1;
OX031008.1_Pollenia_amentaria_genome_assembly,_chromosome:_3	AUGUSTUS	exon	53815004	53815187	.	+	.	ID=g21989.t1.exon1;Parent=g21989.t1;
OX031008.1_Pollenia_amentaria_genome_assembly,_chromosome:_3	AUGUSTUS	intron	53815188	53815284	0.66	+	.	ID=g21989.t1.intron1;Parent=g21989.t1;
OX031008.1_Pollenia_amentaria_genome_assembly,_chromosome:_3	AUGUSTUS	CDS	53815285	53815871	0.53	+	2	ID=g21989.t1.CDS2;Parent=g21989.t1;
OX031008.1_Pollenia_amentaria_genome_assembly,_chromosome:_3	AUGUSTUS	exon	53815285	53815871	.	+	.	ID=g21989.t1.exon2;Parent=g21989.t1;
OX031008.1_Pollenia_amentaria_genome_assembly,_chromosome:_3	AUGUSTUS	stop_codon	53815869	53815871	.	+	0	ID=g21989.t1.stop1;Parent=g21989.t1;
OX031008.1_Pollenia_amentaria_genome_assembly,_chromosome:_3	AUGUSTUS	gene	53818948	53819211	.	-	.	ID=g21990;
OX031008.1_Pollenia_amentaria_genome_assembly,_chromosome:_3	AUGUSTUS	mRNA	53818948	53819211	1	-	.	ID=g21990.t1;Parent=g21990;
OX031008.1_Pollenia_amentaria_genome_assembly,_chromosome:_3	AUGUSTUS	stop_codon	53818948	53818950	.	-	0	ID=g21990.t1.stop1;Parent=g21990.t1;
OX031008.1_Pollenia_amentaria_genome_assembly,_chromosome:_3	AUGUSTUS	CDS	53818948	53819211	1	-	0	ID=g21990.t1.CDS1;Parent=g21990.t1;
OX031008.1_Pollenia_amentaria_genome_assembly,_chromosome:_3	AUGUSTUS	exon	53818948	53819211	.	-	.	ID=g21990.t1.exon1;Parent=g21990.t1;
OX031008.1_Pollenia_amentaria_genome_assembly,_chromosome:_3	AUGUSTUS	start_codon	53819209	53819211	.	-	0	ID=g21990.t1.start1;Parent=g21990.t1;
OX031008.1_Pollenia_amentaria_genome_assembly,_chromosome:_3	AUGUSTUS	gene	53826103	53826876	.	-	.	ID=g21991;
OX031008.1_Pollenia_amentaria_genome_assembly,_chromosome:_3	AUGUSTUS	mRNA	53826103	53826876	0.47	-	.	ID=g21991.t1;Parent=g21991;
OX031008.1_Pollenia_amentaria_genome_assembly,_chromosome:_3	AUGUSTUS	stop_codon	53826103	53826105	.	-	0	ID=g21991.t1.stop1;Parent=g21991.t1;
OX031008.1_Pollenia_amentaria_genome_assembly,_chromosome:_3	AUGUSTUS	CDS	53826103	53826512	0.92	-	2	ID=g21991.t1.CDS1;Parent=g21991.t1;
OX031008.1_Pollenia_amentaria_genome_assembly,_chromosome:_3	AUGUSTUS	exon	53826103	53826512	.	-	.	ID=g21991.t1.exon1;Parent=g21991.t1;
OX031008.1_Pollenia_amentaria_genome_assembly,_chromosome:_3	AUGUSTUS	intron	53826513	53826596	0.8	-	.	ID=g21991.t1.intron1;Parent=g21991.t1;
OX031008.1_Pollenia_amentaria_genome_assembly,_chromosome:_3	AUGUSTUS	CDS	53826597	53826876	0.47	-	0	ID=g21991.t1.CDS2;Parent=g21991.t1;
OX031008.1_Pollenia_amentaria_genome_assembly,_chromosome:_3	AUGUSTUS	exon	53826597	53826876	.	-	.	ID=g21991.t1.exon2;Parent=g21991.t1;
OX031008.1_Pollenia_amentaria_genome_assembly,_chromosome:_3	AUGUSTUS	start_codon	53826874	53826876	.	-	0	ID=g21991.t1.start1;Parent=g21991.t1;
OX031008.1_Pollenia_amentaria_genome_assembly,_chromosome:_3	AUGUSTUS	gene	53827595	53828068	.	-	.	ID=g21992;
OX031008.1_Pollenia_amentaria_genome_assembly,_chromosome:_3	AUGUSTUS	mRNA	53827595	53828068	0.32	-	.	ID=g21992.t1;Parent=g21992;
OX031008.1_Pollenia_amentaria_genome_assembly,_chromosome:_3	AUGUSTUS	stop_codon	53827595	53827597	.	-	0	ID=g21992.t1.stop1;Parent=g21992.t1;
OX031008.1_Pollenia_amentaria_genome_assembly,_chromosome:_3	AUGUSTUS	CDS	53827595	53828068	0.32	-	0	ID=g21992.t1.CDS1;Parent=g21992.t1;
OX031008.1_Pollenia_amentaria_genome_assembly,_chromosome:_3	AUGUSTUS	exon	53827595	53828068	.	-	.	ID=g21992.t1.exon1;Parent=g21992.t1;
OX031008.1_Pollenia_amentaria_genome_assembly,_chromosome:_3	AUGUSTUS	start_codon	53828066	53828068	.	-	0	ID=g21992.t1.start1;Parent=g21992.t1;
OX031008.1_Pollenia_amentaria_genome_assembly,_chromosome:_3	AUGUSTUS	gene	53828169	53828396	.	-	.	ID=g21993;
OX031008.1_Pollenia_amentaria_genome_assembly,_chromosome:_3	AUGUSTUS	mRNA	53828169	53828396	0.98	-	.	ID=g21993.t1;Parent=g21993;
OX031008.1_Pollenia_amentaria_genome_assembly,_chromosome:_3	AUGUSTUS	stop_codon	53828169	53828171	.	-	0	ID=g21993.t1.stop1;Parent=g21993.t1;
OX031008.1_Pollenia_amentaria_genome_assembly,_chromosome:_3	AUGUSTUS	CDS	53828169	53828396	0.98	-	0	ID=g21993.t1.CDS1;Parent=g21993.t1;
OX031008.1_Pollenia_amentaria_genome_assembly,_chromosome:_3	AUGUSTUS	exon	53828169	53828396	.	-	.	ID=g21993.t1.exon1;Parent=g21993.t1;
OX031008.1_Pollenia_amentaria_genome_assembly,_chromosome:_3	AUGUSTUS	start_codon	53828394	53828396	.	-	0	ID=g21993.t1.start1;Parent=g21993.t1;
OX031008.1_Pollenia_amentaria_genome_assembly,_chromosome:_3	AUGUSTUS	gene	53828169	53829659	.	-	.	ID=g21994;
OX031008.1_Pollenia_amentaria_genome_assembly,_chromosome:_3	AUGUSTUS	mRNA	53828169	53829659	0.71	-	.	ID=g21994.t1;Parent=g21994;
OX031008.1_Pollenia_amentaria_genome_assembly,_chromosome:_3	AUGUSTUS	stop_codon	53828169	53828171	.	-	0	ID=g21994.t1.stop1;Parent=g21994.t1;
OX031008.1_Pollenia_amentaria_genome_assembly,_chromosome:_3	AUGUSTUS	CDS	53828169	53829097	0.98	-	2	ID=g21994.t1.CDS1;Parent=g21994.t1;
OX031008.1_Pollenia_amentaria_genome_assembly,_chromosome:_3	AUGUSTUS	exon	53828169	53829097	.	-	.	ID=g21994.t1.exon1;Parent=g21994.t1;
OX031008.1_Pollenia_amentaria_genome_assembly,_chromosome:_3	AUGUSTUS	intron	53829098	53829427	0.71	-	.	ID=g21994.t1.intron1;Parent=g21994.t1;
OX031008.1_Pollenia_amentaria_genome_assembly,_chromosome:_3	AUGUSTUS	CDS	53829428	53829659	0.71	-	0	ID=g21994.t1.CDS2;Parent=g21994.t1;
OX031008.1_Pollenia_amentaria_genome_assembly,_chromosome:_3	AUGUSTUS	exon	53829428	53829659	.	-	.	ID=g21994.t1.exon2;Parent=g21994.t1;
OX031008.1_Pollenia_amentaria_genome_assembly,_chromosome:_3	AUGUSTUS	start_codon	53829657	53829659	.	-	0	ID=g21994.t1.start1;Parent=g21994.t1;
OX031008.1_Pollenia_amentaria_genome_assembly,_chromosome:_3	AUGUSTUS	gene	53829705	53830028	.	-	.	ID=g21995;
OX031008.1_Pollenia_amentaria_genome_assembly,_chromosome:_3	AUGUSTUS	mRNA	53829705	53830028	0.96	-	.	ID=g21995.t1;Parent=g21995;
OX031008.1_Pollenia_amentaria_genome_assembly,_chromosome:_3	AUGUSTUS	stop_codon	53829705	53829707	.	-	0	ID=g21995.t1.stop1;Parent=g21995.t1;
OX031008.1_Pollenia_amentaria_genome_assembly,_chromosome:_3	AUGUSTUS	CDS	53829705	53830028	0.96	-	0	ID=g21995.t1.CDS1;Parent=g21995.t1;
OX031008.1_Pollenia_amentaria_genome_assembly,_chromosome:_3	AUGUSTUS	exon	53829705	53830028	.	-	.	ID=g21995.t1.exon1;Parent=g21995.t1;
OX031008.1_Pollenia_amentaria_genome_assembly,_chromosome:_3	AUGUSTUS	start_codon	53830026	53830028	.	-	0	ID=g21995.t1.start1;Parent=g21995.t1;
OX031008.1_Pollenia_amentaria_genome_assembly,_chromosome:_3	AUGUSTUS	gene	53831087	53832028	.	-	.	ID=g21996;
OX031008.1_Pollenia_amentaria_genome_assembly,_chromosome:_3	AUGUSTUS	mRNA	53831087	53832028	0.92	-	.	ID=g21996.t1;Parent=g21996;
OX031008.1_Pollenia_amentaria_genome_assembly,_chromosome:_3	AUGUSTUS	stop_codon	53831087	53831089	.	-	0	ID=g21996.t1.stop1;Parent=g21996.t1;
OX031008.1_Pollenia_amentaria_genome_assembly,_chromosome:_3	AUGUSTUS	CDS	53831087	53832028	0.92	-	0	ID=g21996.t1.CDS1;Parent=g21996.t1;
OX031008.1_Pollenia_amentaria_genome_assembly,_chromosome:_3	AUGUSTUS	exon	53831087	53832028	.	-	.	ID=g21996.t1.exon1;Parent=g21996.t1;
OX031008.1_Pollenia_amentaria_genome_assembly,_chromosome:_3	AUGUSTUS	start_codon	53832026	53832028	.	-	0	ID=g21996.t1.start1;Parent=g21996.t1;
OX031008.1_Pollenia_amentaria_genome_assembly,_chromosome:_3	AUGUSTUS	gene	53846577	53847059	.	+	.	ID=g21997;
OX031008.1_Pollenia_amentaria_genome_assembly,_chromosome:_3	AUGUSTUS	mRNA	53846577	53847059	1	+	.	ID=g21997.t1;Parent=g21997;
OX031008.1_Pollenia_amentaria_genome_assembly,_chromosome:_3	AUGUSTUS	start_codon	53846577	53846579	.	+	0	ID=g21997.t1.start1;Parent=g21997.t1;
OX031008.1_Pollenia_amentaria_genome_assembly,_chromosome:_3	AUGUSTUS	CDS	53846577	53847059	1	+	0	ID=g21997.t1.CDS1;Parent=g21997.t1;
OX031008.1_Pollenia_amentaria_genome_assembly,_chromosome:_3	AUGUSTUS	exon	53846577	53847059	.	+	.	ID=g21997.t1.exon1;Parent=g21997.t1;
OX031008.1_Pollenia_amentaria_genome_assembly,_chromosome:_3	AUGUSTUS	stop_codon	53847057	53847059	.	+	0	ID=g21997.t1.stop1;Parent=g21997.t1;
OX031008.1_Pollenia_amentaria_genome_assembly,_chromosome:_3	AUGUSTUS	gene	53860860	53861222	.	+	.	ID=g21998;
OX031008.1_Pollenia_amentaria_genome_assembly,_chromosome:_3	AUGUSTUS	mRNA	53860860	53861222	0.91	+	.	ID=g21998.t1;Parent=g21998;
OX031008.1_Pollenia_amentaria_genome_assembly,_chromosome:_3	AUGUSTUS	start_codon	53860860	53860862	.	+	0	ID=g21998.t1.start1;Parent=g21998.t1;
OX031008.1_Pollenia_amentaria_genome_assembly,_chromosome:_3	AUGUSTUS	CDS	53860860	53861222	0.91	+	0	ID=g21998.t1.CDS1;Parent=g21998.t1;
OX031008.1_Pollenia_amentaria_genome_assembly,_chromosome:_3	AUGUSTUS	exon	53860860	53861222	.	+	.	ID=g21998.t1.exon1;Parent=g21998.t1;
OX031008.1_Pollenia_amentaria_genome_assembly,_chromosome:_3	AUGUSTUS	stop_codon	53861220	53861222	.	+	0	ID=g21998.t1.stop1;Parent=g21998.t1;
OX031008.1_Pollenia_amentaria_genome_assembly,_chromosome:_3	AUGUSTUS	gene	53861258	53861668	.	+	.	ID=g21999;
OX031008.1_Pollenia_amentaria_genome_assembly,_chromosome:_3	AUGUSTUS	mRNA	53861258	53861668	0.74	+	.	ID=g21999.t1;Parent=g21999;
OX031008.1_Pollenia_amentaria_genome_assembly,_chromosome:_3	AUGUSTUS	start_codon	53861258	53861260	.	+	0	ID=g21999.t1.start1;Parent=g21999.t1;
OX031008.1_Pollenia_amentaria_genome_assembly,_chromosome:_3	AUGUSTUS	CDS	53861258	53861668	0.74	+	0	ID=g21999.t1.CDS1;Parent=g21999.t1;
OX031008.1_Pollenia_amentaria_genome_assembly,_chromosome:_3	AUGUSTUS	exon	53861258	53861668	.	+	.	ID=g21999.t1.exon1;Parent=g21999.t1;
OX031008.1_Pollenia_amentaria_genome_assembly,_chromosome:_3	AUGUSTUS	stop_codon	53861666	53861668	.	+	0	ID=g21999.t1.stop1;Parent=g21999.t1;
OX031008.1_Pollenia_amentaria_genome_assembly,_chromosome:_3	AUGUSTUS	gene	53881633	53882181	.	+	.	ID=g22000;
OX031008.1_Pollenia_amentaria_genome_assembly,_chromosome:_3	AUGUSTUS	mRNA	53881633	53882181	1	+	.	ID=g22000.t1;Parent=g22000;
OX031008.1_Pollenia_amentaria_genome_assembly,_chromosome:_3	AUGUSTUS	start_codon	53881633	53881635	.	+	0	ID=g22000.t1.start1;Parent=g22000.t1;
OX031008.1_Pollenia_amentaria_genome_assembly,_chromosome:_3	AUGUSTUS	CDS	53881633	53882181	1	+	0	ID=g22000.t1.CDS1;Parent=g22000.t1;
OX031008.1_Pollenia_amentaria_genome_assembly,_chromosome:_3	AUGUSTUS	exon	53881633	53882181	.	+	.	ID=g22000.t1.exon1;Parent=g22000.t1;
OX031008.1_Pollenia_amentaria_genome_assembly,_chromosome:_3	AUGUSTUS	stop_codon	53882179	53882181	.	+	0	ID=g22000.t1.stop1;Parent=g22000.t1;
OX031008.1_Pollenia_amentaria_genome_assembly,_chromosome:_3	AUGUSTUS	gene	53882671	53882889	.	+	.	ID=g22001;
OX031008.1_Pollenia_amentaria_genome_assembly,_chromosome:_3	AUGUSTUS	mRNA	53882671	53882889	0.93	+	.	ID=g22001.t1;Parent=g22001;
OX031008.1_Pollenia_amentaria_genome_assembly,_chromosome:_3	AUGUSTUS	start_codon	53882671	53882673	.	+	0	ID=g22001.t1.start1;Parent=g22001.t1;
OX031008.1_Pollenia_amentaria_genome_assembly,_chromosome:_3	AUGUSTUS	CDS	53882671	53882889	0.93	+	0	ID=g22001.t1.CDS1;Parent=g22001.t1;
OX031008.1_Pollenia_amentaria_genome_assembly,_chromosome:_3	AUGUSTUS	exon	53882671	53882889	.	+	.	ID=g22001.t1.exon1;Parent=g22001.t1;
OX031008.1_Pollenia_amentaria_genome_assembly,_chromosome:_3	AUGUSTUS	stop_codon	53882887	53882889	.	+	0	ID=g22001.t1.stop1;Parent=g22001.t1;
OX031008.1_Pollenia_amentaria_genome_assembly,_chromosome:_3	AUGUSTUS	gene	53884428	53885335	.	+	.	ID=g22002;
OX031008.1_Pollenia_amentaria_genome_assembly,_chromosome:_3	AUGUSTUS	mRNA	53884428	53885335	0.66	+	.	ID=g22002.t1;Parent=g22002;
OX031008.1_Pollenia_amentaria_genome_assembly,_chromosome:_3	AUGUSTUS	start_codon	53884428	53884430	.	+	0	ID=g22002.t1.start1;Parent=g22002.t1;
OX031008.1_Pollenia_amentaria_genome_assembly,_chromosome:_3	AUGUSTUS	CDS	53884428	53884632	0.8	+	0	ID=g22002.t1.CDS1;Parent=g22002.t1;
OX031008.1_Pollenia_amentaria_genome_assembly,_chromosome:_3	AUGUSTUS	exon	53884428	53884632	.	+	.	ID=g22002.t1.exon1;Parent=g22002.t1;
OX031008.1_Pollenia_amentaria_genome_assembly,_chromosome:_3	AUGUSTUS	intron	53884633	53885117	0.77	+	.	ID=g22002.t1.intron1;Parent=g22002.t1;
OX031008.1_Pollenia_amentaria_genome_assembly,_chromosome:_3	AUGUSTUS	CDS	53885118	53885335	0.9	+	2	ID=g22002.t1.CDS2;Parent=g22002.t1;
OX031008.1_Pollenia_amentaria_genome_assembly,_chromosome:_3	AUGUSTUS	exon	53885118	53885335	.	+	.	ID=g22002.t1.exon2;Parent=g22002.t1;
OX031008.1_Pollenia_amentaria_genome_assembly,_chromosome:_3	AUGUSTUS	stop_codon	53885333	53885335	.	+	0	ID=g22002.t1.stop1;Parent=g22002.t1;
OX031008.1_Pollenia_amentaria_genome_assembly,_chromosome:_3	AUGUSTUS	gene	53887034	53895205	.	+	.	ID=g22003;
OX031008.1_Pollenia_amentaria_genome_assembly,_chromosome:_3	AUGUSTUS	mRNA	53887034	53895205	0.49	+	.	ID=g22003.t1;Parent=g22003;
OX031008.1_Pollenia_amentaria_genome_assembly,_chromosome:_3	AUGUSTUS	start_codon	53887034	53887036	.	+	0	ID=g22003.t1.start1;Parent=g22003.t1;
OX031008.1_Pollenia_amentaria_genome_assembly,_chromosome:_3	AUGUSTUS	CDS	53887034	53887693	0.97	+	0	ID=g22003.t1.CDS1;Parent=g22003.t1;
OX031008.1_Pollenia_amentaria_genome_assembly,_chromosome:_3	AUGUSTUS	exon	53887034	53887693	.	+	.	ID=g22003.t1.exon1;Parent=g22003.t1;
OX031008.1_Pollenia_amentaria_genome_assembly,_chromosome:_3	AUGUSTUS	intron	53887694	53895106	0.49	+	.	ID=g22003.t1.intron1;Parent=g22003.t1;
OX031008.1_Pollenia_amentaria_genome_assembly,_chromosome:_3	AUGUSTUS	CDS	53895107	53895205	0.49	+	0	ID=g22003.t1.CDS2;Parent=g22003.t1;
OX031008.1_Pollenia_amentaria_genome_assembly,_chromosome:_3	AUGUSTUS	exon	53895107	53895205	.	+	.	ID=g22003.t1.exon2;Parent=g22003.t1;
OX031008.1_Pollenia_amentaria_genome_assembly,_chromosome:_3	AUGUSTUS	stop_codon	53895203	53895205	.	+	0	ID=g22003.t1.stop1;Parent=g22003.t1;
OX031008.1_Pollenia_amentaria_genome_assembly,_chromosome:_3	AUGUSTUS	gene	53902795	53903364	.	-	.	ID=g22004;
OX031008.1_Pollenia_amentaria_genome_assembly,_chromosome:_3	AUGUSTUS	mRNA	53902795	53903364	0.91	-	.	ID=g22004.t1;Parent=g22004;
OX031008.1_Pollenia_amentaria_genome_assembly,_chromosome:_3	AUGUSTUS	stop_codon	53902795	53902797	.	-	0	ID=g22004.t1.stop1;Parent=g22004.t1;
OX031008.1_Pollenia_amentaria_genome_assembly,_chromosome:_3	AUGUSTUS	CDS	53902795	53903364	0.91	-	0	ID=g22004.t1.CDS1;Parent=g22004.t1;
OX031008.1_Pollenia_amentaria_genome_assembly,_chromosome:_3	AUGUSTUS	exon	53902795	53903364	.	-	.	ID=g22004.t1.exon1;Parent=g22004.t1;
OX031008.1_Pollenia_amentaria_genome_assembly,_chromosome:_3	AUGUSTUS	start_codon	53903362	53903364	.	-	0	ID=g22004.t1.start1;Parent=g22004.t1;
OX031008.1_Pollenia_amentaria_genome_assembly,_chromosome:_3	AUGUSTUS	gene	53903728	53904575	.	+	.	ID=g22005;
OX031008.1_Pollenia_amentaria_genome_assembly,_chromosome:_3	AUGUSTUS	mRNA	53903728	53904575	1	+	.	ID=g22005.t1;Parent=g22005;
OX031008.1_Pollenia_amentaria_genome_assembly,_chromosome:_3	AUGUSTUS	start_codon	53903728	53903730	.	+	0	ID=g22005.t1.start1;Parent=g22005.t1;
OX031008.1_Pollenia_amentaria_genome_assembly,_chromosome:_3	AUGUSTUS	CDS	53903728	53903781	1	+	0	ID=g22005.t1.CDS1;Parent=g22005.t1;
OX031008.1_Pollenia_amentaria_genome_assembly,_chromosome:_3	AUGUSTUS	exon	53903728	53903781	.	+	.	ID=g22005.t1.exon1;Parent=g22005.t1;
OX031008.1_Pollenia_amentaria_genome_assembly,_chromosome:_3	AUGUSTUS	intron	53903782	53903924	1	+	.	ID=g22005.t1.intron1;Parent=g22005.t1;
OX031008.1_Pollenia_amentaria_genome_assembly,_chromosome:_3	AUGUSTUS	CDS	53903925	53904575	1	+	0	ID=g22005.t1.CDS2;Parent=g22005.t1;
OX031008.1_Pollenia_amentaria_genome_assembly,_chromosome:_3	AUGUSTUS	exon	53903925	53904575	.	+	.	ID=g22005.t1.exon2;Parent=g22005.t1;
OX031008.1_Pollenia_amentaria_genome_assembly,_chromosome:_3	AUGUSTUS	stop_codon	53904573	53904575	.	+	0	ID=g22005.t1.stop1;Parent=g22005.t1;
OX031008.1_Pollenia_amentaria_genome_assembly,_chromosome:_3	AUGUSTUS	gene	53904688	53905929	.	-	.	ID=g22006;
OX031008.1_Pollenia_amentaria_genome_assembly,_chromosome:_3	AUGUSTUS	mRNA	53904688	53905929	0.74	-	.	ID=g22006.t1;Parent=g22006;
OX031008.1_Pollenia_amentaria_genome_assembly,_chromosome:_3	AUGUSTUS	stop_codon	53904688	53904690	.	-	0	ID=g22006.t1.stop1;Parent=g22006.t1;
OX031008.1_Pollenia_amentaria_genome_assembly,_chromosome:_3	AUGUSTUS	CDS	53904688	53904793	0.85	-	1	ID=g22006.t1.CDS1;Parent=g22006.t1;
OX031008.1_Pollenia_amentaria_genome_assembly,_chromosome:_3	AUGUSTUS	exon	53904688	53904793	.	-	.	ID=g22006.t1.exon1;Parent=g22006.t1;
OX031008.1_Pollenia_amentaria_genome_assembly,_chromosome:_3	AUGUSTUS	intron	53904794	53904943	0.74	-	.	ID=g22006.t1.intron1;Parent=g22006.t1;
OX031008.1_Pollenia_amentaria_genome_assembly,_chromosome:_3	AUGUSTUS	CDS	53904944	53905040	0.74	-	2	ID=g22006.t1.CDS2;Parent=g22006.t1;
OX031008.1_Pollenia_amentaria_genome_assembly,_chromosome:_3	AUGUSTUS	exon	53904944	53905040	.	-	.	ID=g22006.t1.exon2;Parent=g22006.t1;
OX031008.1_Pollenia_amentaria_genome_assembly,_chromosome:_3	AUGUSTUS	intron	53905041	53905109	1	-	.	ID=g22006.t1.intron2;Parent=g22006.t1;
OX031008.1_Pollenia_amentaria_genome_assembly,_chromosome:_3	AUGUSTUS	CDS	53905110	53905254	1	-	0	ID=g22006.t1.CDS3;Parent=g22006.t1;
OX031008.1_Pollenia_amentaria_genome_assembly,_chromosome:_3	AUGUSTUS	exon	53905110	53905254	.	-	.	ID=g22006.t1.exon3;Parent=g22006.t1;
OX031008.1_Pollenia_amentaria_genome_assembly,_chromosome:_3	AUGUSTUS	intron	53905255	53905311	1	-	.	ID=g22006.t1.intron3;Parent=g22006.t1;
OX031008.1_Pollenia_amentaria_genome_assembly,_chromosome:_3	AUGUSTUS	CDS	53905312	53905747	1	-	1	ID=g22006.t1.CDS4;Parent=g22006.t1;
OX031008.1_Pollenia_amentaria_genome_assembly,_chromosome:_3	AUGUSTUS	exon	53905312	53905747	.	-	.	ID=g22006.t1.exon4;Parent=g22006.t1;
OX031008.1_Pollenia_amentaria_genome_assembly,_chromosome:_3	AUGUSTUS	intron	53905748	53905804	1	-	.	ID=g22006.t1.intron4;Parent=g22006.t1;
OX031008.1_Pollenia_amentaria_genome_assembly,_chromosome:_3	AUGUSTUS	CDS	53905805	53905929	1	-	0	ID=g22006.t1.CDS5;Parent=g22006.t1;
OX031008.1_Pollenia_amentaria_genome_assembly,_chromosome:_3	AUGUSTUS	exon	53905805	53905929	.	-	.	ID=g22006.t1.exon5;Parent=g22006.t1;
OX031008.1_Pollenia_amentaria_genome_assembly,_chromosome:_3	AUGUSTUS	start_codon	53905927	53905929	.	-	0	ID=g22006.t1.start1;Parent=g22006.t1;
OX031008.1_Pollenia_amentaria_genome_assembly,_chromosome:_3	AUGUSTUS	gene	53908579	53912532	.	-	.	ID=g22007;
OX031008.1_Pollenia_amentaria_genome_assembly,_chromosome:_3	AUGUSTUS	mRNA	53908579	53912532	0.71	-	.	ID=g22007.t1;Parent=g22007;
OX031008.1_Pollenia_amentaria_genome_assembly,_chromosome:_3	AUGUSTUS	stop_codon	53908579	53908581	.	-	0	ID=g22007.t1.stop1;Parent=g22007.t1;
OX031008.1_Pollenia_amentaria_genome_assembly,_chromosome:_3	AUGUSTUS	CDS	53908579	53908863	0.97	-	0	ID=g22007.t1.CDS1;Parent=g22007.t1;
OX031008.1_Pollenia_amentaria_genome_assembly,_chromosome:_3	AUGUSTUS	exon	53908579	53908863	.	-	.	ID=g22007.t1.exon1;Parent=g22007.t1;
OX031008.1_Pollenia_amentaria_genome_assembly,_chromosome:_3	AUGUSTUS	intron	53908864	53912502	0.71	-	.	ID=g22007.t1.intron1;Parent=g22007.t1;
OX031008.1_Pollenia_amentaria_genome_assembly,_chromosome:_3	AUGUSTUS	CDS	53912503	53912532	0.71	-	0	ID=g22007.t1.CDS2;Parent=g22007.t1;
OX031008.1_Pollenia_amentaria_genome_assembly,_chromosome:_3	AUGUSTUS	exon	53912503	53912532	.	-	.	ID=g22007.t1.exon2;Parent=g22007.t1;
OX031008.1_Pollenia_amentaria_genome_assembly,_chromosome:_3	AUGUSTUS	start_codon	53912530	53912532	.	-	0	ID=g22007.t1.start1;Parent=g22007.t1;
OX031008.1_Pollenia_amentaria_genome_assembly,_chromosome:_3	AUGUSTUS	gene	53913908	53915001	.	-	.	ID=g22008;
OX031008.1_Pollenia_amentaria_genome_assembly,_chromosome:_3	AUGUSTUS	mRNA	53913908	53915001	0.2	-	.	ID=g22008.t1;Parent=g22008;
OX031008.1_Pollenia_amentaria_genome_assembly,_chromosome:_3	AUGUSTUS	stop_codon	53913908	53913910	.	-	0	ID=g22008.t1.stop1;Parent=g22008.t1;
OX031008.1_Pollenia_amentaria_genome_assembly,_chromosome:_3	AUGUSTUS	CDS	53913908	53914248	0.2	-	2	ID=g22008.t1.CDS1;Parent=g22008.t1;
OX031008.1_Pollenia_amentaria_genome_assembly,_chromosome:_3	AUGUSTUS	exon	53913908	53914248	.	-	.	ID=g22008.t1.exon1;Parent=g22008.t1;
OX031008.1_Pollenia_amentaria_genome_assembly,_chromosome:_3	AUGUSTUS	intron	53914249	53914325	0.68	-	.	ID=g22008.t1.intron1;Parent=g22008.t1;
OX031008.1_Pollenia_amentaria_genome_assembly,_chromosome:_3	AUGUSTUS	CDS	53914326	53915001	0.92	-	0	ID=g22008.t1.CDS2;Parent=g22008.t1;
OX031008.1_Pollenia_amentaria_genome_assembly,_chromosome:_3	AUGUSTUS	exon	53914326	53915001	.	-	.	ID=g22008.t1.exon2;Parent=g22008.t1;
OX031008.1_Pollenia_amentaria_genome_assembly,_chromosome:_3	AUGUSTUS	start_codon	53914999	53915001	.	-	0	ID=g22008.t1.start1;Parent=g22008.t1;
OX031008.1_Pollenia_amentaria_genome_assembly,_chromosome:_3	AUGUSTUS	gene	53915429	53916812	.	-	.	ID=g22009;
OX031008.1_Pollenia_amentaria_genome_assembly,_chromosome:_3	AUGUSTUS	mRNA	53915429	53916812	0.52	-	.	ID=g22009.t1;Parent=g22009;
OX031008.1_Pollenia_amentaria_genome_assembly,_chromosome:_3	AUGUSTUS	stop_codon	53915429	53915431	.	-	0	ID=g22009.t1.stop1;Parent=g22009.t1;
OX031008.1_Pollenia_amentaria_genome_assembly,_chromosome:_3	AUGUSTUS	CDS	53915429	53915849	0.76	-	1	ID=g22009.t1.CDS1;Parent=g22009.t1;
OX031008.1_Pollenia_amentaria_genome_assembly,_chromosome:_3	AUGUSTUS	exon	53915429	53915849	.	-	.	ID=g22009.t1.exon1;Parent=g22009.t1;
OX031008.1_Pollenia_amentaria_genome_assembly,_chromosome:_3	AUGUSTUS	intron	53915850	53916627	0.54	-	.	ID=g22009.t1.intron1;Parent=g22009.t1;
OX031008.1_Pollenia_amentaria_genome_assembly,_chromosome:_3	AUGUSTUS	CDS	53916628	53916812	0.55	-	0	ID=g22009.t1.CDS2;Parent=g22009.t1;
OX031008.1_Pollenia_amentaria_genome_assembly,_chromosome:_3	AUGUSTUS	exon	53916628	53916812	.	-	.	ID=g22009.t1.exon2;Parent=g22009.t1;
OX031008.1_Pollenia_amentaria_genome_assembly,_chromosome:_3	AUGUSTUS	start_codon	53916810	53916812	.	-	0	ID=g22009.t1.start1;Parent=g22009.t1;
OX031008.1_Pollenia_amentaria_genome_assembly,_chromosome:_3	AUGUSTUS	gene	53922618	53923179	.	-	.	ID=g22010;
OX031008.1_Pollenia_amentaria_genome_assembly,_chromosome:_3	AUGUSTUS	mRNA	53922618	53923179	0.91	-	.	ID=g22010.t1;Parent=g22010;
OX031008.1_Pollenia_amentaria_genome_assembly,_chromosome:_3	AUGUSTUS	stop_codon	53922618	53922620	.	-	0	ID=g22010.t1.stop1;Parent=g22010.t1;
OX031008.1_Pollenia_amentaria_genome_assembly,_chromosome:_3	AUGUSTUS	CDS	53922618	53922859	0.91	-	2	ID=g22010.t1.CDS1;Parent=g22010.t1;
OX031008.1_Pollenia_amentaria_genome_assembly,_chromosome:_3	AUGUSTUS	exon	53922618	53922859	.	-	.	ID=g22010.t1.exon1;Parent=g22010.t1;
OX031008.1_Pollenia_amentaria_genome_assembly,_chromosome:_3	AUGUSTUS	intron	53922860	53922950	1	-	.	ID=g22010.t1.intron1;Parent=g22010.t1;
OX031008.1_Pollenia_amentaria_genome_assembly,_chromosome:_3	AUGUSTUS	CDS	53922951	53923179	1	-	0	ID=g22010.t1.CDS2;Parent=g22010.t1;
OX031008.1_Pollenia_amentaria_genome_assembly,_chromosome:_3	AUGUSTUS	exon	53922951	53923179	.	-	.	ID=g22010.t1.exon2;Parent=g22010.t1;
OX031008.1_Pollenia_amentaria_genome_assembly,_chromosome:_3	AUGUSTUS	start_codon	53923177	53923179	.	-	0	ID=g22010.t1.start1;Parent=g22010.t1;
OX031008.1_Pollenia_amentaria_genome_assembly,_chromosome:_3	AUGUSTUS	gene	53949797	53970707	.	+	.	ID=g22011;
OX031008.1_Pollenia_amentaria_genome_assembly,_chromosome:_3	AUGUSTUS	mRNA	53949797	53970707	0.74	+	.	ID=g22011.t1;Parent=g22011;
OX031008.1_Pollenia_amentaria_genome_assembly,_chromosome:_3	AUGUSTUS	start_codon	53949797	53949799	.	+	0	ID=g22011.t1.start1;Parent=g22011.t1;
OX031008.1_Pollenia_amentaria_genome_assembly,_chromosome:_3	AUGUSTUS	CDS	53949797	53949969	0.91	+	0	ID=g22011.t1.CDS1;Parent=g22011.t1;
OX031008.1_Pollenia_amentaria_genome_assembly,_chromosome:_3	AUGUSTUS	exon	53949797	53949969	.	+	.	ID=g22011.t1.exon1;Parent=g22011.t1;
OX031008.1_Pollenia_amentaria_genome_assembly,_chromosome:_3	AUGUSTUS	intron	53949970	53958115	0.89	+	.	ID=g22011.t1.intron1;Parent=g22011.t1;
OX031008.1_Pollenia_amentaria_genome_assembly,_chromosome:_3	AUGUSTUS	CDS	53958116	53958857	0.89	+	1	ID=g22011.t1.CDS2;Parent=g22011.t1;
OX031008.1_Pollenia_amentaria_genome_assembly,_chromosome:_3	AUGUSTUS	exon	53958116	53958857	.	+	.	ID=g22011.t1.exon2;Parent=g22011.t1;
OX031008.1_Pollenia_amentaria_genome_assembly,_chromosome:_3	AUGUSTUS	intron	53958858	53969912	1	+	.	ID=g22011.t1.intron2;Parent=g22011.t1;
OX031008.1_Pollenia_amentaria_genome_assembly,_chromosome:_3	AUGUSTUS	CDS	53969913	53970444	0.96	+	0	ID=g22011.t1.CDS3;Parent=g22011.t1;
OX031008.1_Pollenia_amentaria_genome_assembly,_chromosome:_3	AUGUSTUS	exon	53969913	53970444	.	+	.	ID=g22011.t1.exon3;Parent=g22011.t1;
OX031008.1_Pollenia_amentaria_genome_assembly,_chromosome:_3	AUGUSTUS	intron	53970445	53970669	0.84	+	.	ID=g22011.t1.intron3;Parent=g22011.t1;
OX031008.1_Pollenia_amentaria_genome_assembly,_chromosome:_3	AUGUSTUS	CDS	53970670	53970707	0.84	+	2	ID=g22011.t1.CDS4;Parent=g22011.t1;
OX031008.1_Pollenia_amentaria_genome_assembly,_chromosome:_3	AUGUSTUS	exon	53970670	53970707	.	+	.	ID=g22011.t1.exon4;Parent=g22011.t1;
OX031008.1_Pollenia_amentaria_genome_assembly,_chromosome:_3	AUGUSTUS	stop_codon	53970705	53970707	.	+	0	ID=g22011.t1.stop1;Parent=g22011.t1;
OX031008.1_Pollenia_amentaria_genome_assembly,_chromosome:_3	AUGUSTUS	gene	53970727	53971014	.	-	.	ID=g22012;
OX031008.1_Pollenia_amentaria_genome_assembly,_chromosome:_3	AUGUSTUS	mRNA	53970727	53971014	0.97	-	.	ID=g22012.t1;Parent=g22012;
OX031008.1_Pollenia_amentaria_genome_assembly,_chromosome:_3	AUGUSTUS	stop_codon	53970727	53970729	.	-	0	ID=g22012.t1.stop1;Parent=g22012.t1;
OX031008.1_Pollenia_amentaria_genome_assembly,_chromosome:_3	AUGUSTUS	CDS	53970727	53971014	0.97	-	0	ID=g22012.t1.CDS1;Parent=g22012.t1;
OX031008.1_Pollenia_amentaria_genome_assembly,_chromosome:_3	AUGUSTUS	exon	53970727	53971014	.	-	.	ID=g22012.t1.exon1;Parent=g22012.t1;
OX031008.1_Pollenia_amentaria_genome_assembly,_chromosome:_3	AUGUSTUS	start_codon	53971012	53971014	.	-	0	ID=g22012.t1.start1;Parent=g22012.t1;
OX031008.1_Pollenia_amentaria_genome_assembly,_chromosome:_3	AUGUSTUS	gene	53971675	53973280	.	-	.	ID=g22013;
OX031008.1_Pollenia_amentaria_genome_assembly,_chromosome:_3	AUGUSTUS	mRNA	53971675	53973280	0.37	-	.	ID=g22013.t1;Parent=g22013;
OX031008.1_Pollenia_amentaria_genome_assembly,_chromosome:_3	AUGUSTUS	stop_codon	53971675	53971677	.	-	0	ID=g22013.t1.stop1;Parent=g22013.t1;
OX031008.1_Pollenia_amentaria_genome_assembly,_chromosome:_3	AUGUSTUS	CDS	53971675	53971897	0.43	-	1	ID=g22013.t1.CDS1;Parent=g22013.t1;
OX031008.1_Pollenia_amentaria_genome_assembly,_chromosome:_3	AUGUSTUS	exon	53971675	53971897	.	-	.	ID=g22013.t1.exon1;Parent=g22013.t1;
OX031008.1_Pollenia_amentaria_genome_assembly,_chromosome:_3	AUGUSTUS	intron	53971898	53972496	0.37	-	.	ID=g22013.t1.intron1;Parent=g22013.t1;
OX031008.1_Pollenia_amentaria_genome_assembly,_chromosome:_3	AUGUSTUS	CDS	53972497	53972524	0.64	-	2	ID=g22013.t1.CDS2;Parent=g22013.t1;
OX031008.1_Pollenia_amentaria_genome_assembly,_chromosome:_3	AUGUSTUS	exon	53972497	53972524	.	-	.	ID=g22013.t1.exon2;Parent=g22013.t1;
OX031008.1_Pollenia_amentaria_genome_assembly,_chromosome:_3	AUGUSTUS	intron	53972525	53973270	1	-	.	ID=g22013.t1.intron2;Parent=g22013.t1;
OX031008.1_Pollenia_amentaria_genome_assembly,_chromosome:_3	AUGUSTUS	CDS	53973271	53973280	1	-	0	ID=g22013.t1.CDS3;Parent=g22013.t1;
OX031008.1_Pollenia_amentaria_genome_assembly,_chromosome:_3	AUGUSTUS	exon	53973271	53973280	.	-	.	ID=g22013.t1.exon3;Parent=g22013.t1;
OX031008.1_Pollenia_amentaria_genome_assembly,_chromosome:_3	AUGUSTUS	start_codon	53973278	53973280	.	-	0	ID=g22013.t1.start1;Parent=g22013.t1;
OX031008.1_Pollenia_amentaria_genome_assembly,_chromosome:_3	AUGUSTUS	gene	53973589	53974640	.	-	.	ID=g22014;
OX031008.1_Pollenia_amentaria_genome_assembly,_chromosome:_3	AUGUSTUS	mRNA	53973589	53974640	1	-	.	ID=g22014.t1;Parent=g22014;
OX031008.1_Pollenia_amentaria_genome_assembly,_chromosome:_3	AUGUSTUS	stop_codon	53973589	53973591	.	-	0	ID=g22014.t1.stop1;Parent=g22014.t1;
OX031008.1_Pollenia_amentaria_genome_assembly,_chromosome:_3	AUGUSTUS	CDS	53973589	53973860	1	-	2	ID=g22014.t1.CDS1;Parent=g22014.t1;
OX031008.1_Pollenia_amentaria_genome_assembly,_chromosome:_3	AUGUSTUS	exon	53973589	53973860	.	-	.	ID=g22014.t1.exon1;Parent=g22014.t1;
OX031008.1_Pollenia_amentaria_genome_assembly,_chromosome:_3	AUGUSTUS	intron	53973861	53974507	1	-	.	ID=g22014.t1.intron1;Parent=g22014.t1;
OX031008.1_Pollenia_amentaria_genome_assembly,_chromosome:_3	AUGUSTUS	CDS	53974508	53974640	1	-	0	ID=g22014.t1.CDS2;Parent=g22014.t1;
OX031008.1_Pollenia_amentaria_genome_assembly,_chromosome:_3	AUGUSTUS	exon	53974508	53974640	.	-	.	ID=g22014.t1.exon2;Parent=g22014.t1;
OX031008.1_Pollenia_amentaria_genome_assembly,_chromosome:_3	AUGUSTUS	start_codon	53974638	53974640	.	-	0	ID=g22014.t1.start1;Parent=g22014.t1;
OX031008.1_Pollenia_amentaria_genome_assembly,_chromosome:_3	AUGUSTUS	gene	53975209	53975652	.	-	.	ID=g22015;
OX031008.1_Pollenia_amentaria_genome_assembly,_chromosome:_3	AUGUSTUS	mRNA	53975209	53975652	1	-	.	ID=g22015.t1;Parent=g22015;
OX031008.1_Pollenia_amentaria_genome_assembly,_chromosome:_3	AUGUSTUS	stop_codon	53975209	53975211	.	-	0	ID=g22015.t1.stop1;Parent=g22015.t1;
OX031008.1_Pollenia_amentaria_genome_assembly,_chromosome:_3	AUGUSTUS	CDS	53975209	53975652	1	-	0	ID=g22015.t1.CDS1;Parent=g22015.t1;
OX031008.1_Pollenia_amentaria_genome_assembly,_chromosome:_3	AUGUSTUS	exon	53975209	53975652	.	-	.	ID=g22015.t1.exon1;Parent=g22015.t1;
OX031008.1_Pollenia_amentaria_genome_assembly,_chromosome:_3	AUGUSTUS	start_codon	53975650	53975652	.	-	0	ID=g22015.t1.start1;Parent=g22015.t1;
OX031008.1_Pollenia_amentaria_genome_assembly,_chromosome:_3	AUGUSTUS	gene	53976255	53976996	.	+	.	ID=g22016;
OX031008.1_Pollenia_amentaria_genome_assembly,_chromosome:_3	AUGUSTUS	mRNA	53976255	53976554	0.94	+	.	ID=g22016.t1;Parent=g22016;
OX031008.1_Pollenia_amentaria_genome_assembly,_chromosome:_3	AUGUSTUS	start_codon	53976255	53976257	.	+	0	ID=g22016.t1.start1;Parent=g22016.t1;
OX031008.1_Pollenia_amentaria_genome_assembly,_chromosome:_3	AUGUSTUS	CDS	53976255	53976384	0.94	+	0	ID=g22016.t1.CDS1;Parent=g22016.t1;
OX031008.1_Pollenia_amentaria_genome_assembly,_chromosome:_3	AUGUSTUS	exon	53976255	53976384	.	+	.	ID=g22016.t1.exon1;Parent=g22016.t1;
OX031008.1_Pollenia_amentaria_genome_assembly,_chromosome:_3	AUGUSTUS	intron	53976385	53976456	0.94	+	.	ID=g22016.t1.intron1;Parent=g22016.t1;
OX031008.1_Pollenia_amentaria_genome_assembly,_chromosome:_3	AUGUSTUS	CDS	53976457	53976554	0.94	+	2	ID=g22016.t1.CDS2;Parent=g22016.t1;
OX031008.1_Pollenia_amentaria_genome_assembly,_chromosome:_3	AUGUSTUS	exon	53976457	53976554	.	+	.	ID=g22016.t1.exon2;Parent=g22016.t1;
OX031008.1_Pollenia_amentaria_genome_assembly,_chromosome:_3	AUGUSTUS	stop_codon	53976552	53976554	.	+	0	ID=g22016.t1.stop1;Parent=g22016.t1;
OX031008.1_Pollenia_amentaria_genome_assembly,_chromosome:_3	AUGUSTUS	mRNA	53976255	53976996	0.92	+	.	ID=g22016.t2;Parent=g22016;
OX031008.1_Pollenia_amentaria_genome_assembly,_chromosome:_3	AUGUSTUS	start_codon	53976255	53976257	.	+	0	ID=g22016.t2.start1;Parent=g22016.t2;
OX031008.1_Pollenia_amentaria_genome_assembly,_chromosome:_3	AUGUSTUS	CDS	53976255	53976406	0.92	+	0	ID=g22016.t2.CDS1;Parent=g22016.t2;
OX031008.1_Pollenia_amentaria_genome_assembly,_chromosome:_3	AUGUSTUS	exon	53976255	53976406	.	+	.	ID=g22016.t2.exon1;Parent=g22016.t2;
OX031008.1_Pollenia_amentaria_genome_assembly,_chromosome:_3	AUGUSTUS	intron	53976407	53976653	0.92	+	.	ID=g22016.t2.intron1;Parent=g22016.t2;
OX031008.1_Pollenia_amentaria_genome_assembly,_chromosome:_3	AUGUSTUS	CDS	53976654	53976996	0.92	+	1	ID=g22016.t2.CDS2;Parent=g22016.t2;
OX031008.1_Pollenia_amentaria_genome_assembly,_chromosome:_3	AUGUSTUS	exon	53976654	53976996	.	+	.	ID=g22016.t2.exon2;Parent=g22016.t2;
OX031008.1_Pollenia_amentaria_genome_assembly,_chromosome:_3	AUGUSTUS	stop_codon	53976994	53976996	.	+	0	ID=g22016.t2.stop1;Parent=g22016.t2;
OX031008.1_Pollenia_amentaria_genome_assembly,_chromosome:_3	AUGUSTUS	gene	53976748	53976996	.	+	.	ID=g22017;
OX031008.1_Pollenia_amentaria_genome_assembly,_chromosome:_3	AUGUSTUS	mRNA	53976748	53976996	1	+	.	ID=g22017.t1;Parent=g22017;
OX031008.1_Pollenia_amentaria_genome_assembly,_chromosome:_3	AUGUSTUS	start_codon	53976748	53976750	.	+	0	ID=g22017.t1.start1;Parent=g22017.t1;
OX031008.1_Pollenia_amentaria_genome_assembly,_chromosome:_3	AUGUSTUS	CDS	53976748	53976996	1	+	0	ID=g22017.t1.CDS1;Parent=g22017.t1;
OX031008.1_Pollenia_amentaria_genome_assembly,_chromosome:_3	AUGUSTUS	exon	53976748	53976996	.	+	.	ID=g22017.t1.exon1;Parent=g22017.t1;
OX031008.1_Pollenia_amentaria_genome_assembly,_chromosome:_3	AUGUSTUS	stop_codon	53976994	53976996	.	+	0	ID=g22017.t1.stop1;Parent=g22017.t1;
OX031008.1_Pollenia_amentaria_genome_assembly,_chromosome:_3	AUGUSTUS	gene	53984328	53985416	.	+	.	ID=g22018;
OX031008.1_Pollenia_amentaria_genome_assembly,_chromosome:_3	AUGUSTUS	mRNA	53984328	53985416	0.8	+	.	ID=g22018.t1;Parent=g22018;
OX031008.1_Pollenia_amentaria_genome_assembly,_chromosome:_3	AUGUSTUS	start_codon	53984328	53984330	.	+	0	ID=g22018.t1.start1;Parent=g22018.t1;
OX031008.1_Pollenia_amentaria_genome_assembly,_chromosome:_3	AUGUSTUS	CDS	53984328	53984348	0.81	+	0	ID=g22018.t1.CDS1;Parent=g22018.t1;
OX031008.1_Pollenia_amentaria_genome_assembly,_chromosome:_3	AUGUSTUS	exon	53984328	53984348	.	+	.	ID=g22018.t1.exon1;Parent=g22018.t1;
OX031008.1_Pollenia_amentaria_genome_assembly,_chromosome:_3	AUGUSTUS	intron	53984349	53984939	0.8	+	.	ID=g22018.t1.intron1;Parent=g22018.t1;
OX031008.1_Pollenia_amentaria_genome_assembly,_chromosome:_3	AUGUSTUS	CDS	53984940	53985416	0.82	+	0	ID=g22018.t1.CDS2;Parent=g22018.t1;
OX031008.1_Pollenia_amentaria_genome_assembly,_chromosome:_3	AUGUSTUS	exon	53984940	53985416	.	+	.	ID=g22018.t1.exon2;Parent=g22018.t1;
OX031008.1_Pollenia_amentaria_genome_assembly,_chromosome:_3	AUGUSTUS	stop_codon	53985414	53985416	.	+	0	ID=g22018.t1.stop1;Parent=g22018.t1;
OX031008.1_Pollenia_amentaria_genome_assembly,_chromosome:_3	AUGUSTUS	gene	53985788	53986252	.	+	.	ID=g22019;
OX031008.1_Pollenia_amentaria_genome_assembly,_chromosome:_3	AUGUSTUS	mRNA	53985788	53986252	0.71	+	.	ID=g22019.t1;Parent=g22019;
OX031008.1_Pollenia_amentaria_genome_assembly,_chromosome:_3	AUGUSTUS	start_codon	53985788	53985790	.	+	0	ID=g22019.t1.start1;Parent=g22019.t1;
OX031008.1_Pollenia_amentaria_genome_assembly,_chromosome:_3	AUGUSTUS	CDS	53985788	53986252	0.71	+	0	ID=g22019.t1.CDS1;Parent=g22019.t1;
OX031008.1_Pollenia_amentaria_genome_assembly,_chromosome:_3	AUGUSTUS	exon	53985788	53986252	.	+	.	ID=g22019.t1.exon1;Parent=g22019.t1;
OX031008.1_Pollenia_amentaria_genome_assembly,_chromosome:_3	AUGUSTUS	stop_codon	53986250	53986252	.	+	0	ID=g22019.t1.stop1;Parent=g22019.t1;
OX031008.1_Pollenia_amentaria_genome_assembly,_chromosome:_3	AUGUSTUS	gene	53986623	53987162	.	+	.	ID=g22020;
OX031008.1_Pollenia_amentaria_genome_assembly,_chromosome:_3	AUGUSTUS	mRNA	53986623	53987162	0.7	+	.	ID=g22020.t1;Parent=g22020;
OX031008.1_Pollenia_amentaria_genome_assembly,_chromosome:_3	AUGUSTUS	start_codon	53986623	53986625	.	+	0	ID=g22020.t1.start1;Parent=g22020.t1;
OX031008.1_Pollenia_amentaria_genome_assembly,_chromosome:_3	AUGUSTUS	CDS	53986623	53987162	0.7	+	0	ID=g22020.t1.CDS1;Parent=g22020.t1;
OX031008.1_Pollenia_amentaria_genome_assembly,_chromosome:_3	AUGUSTUS	exon	53986623	53987162	.	+	.	ID=g22020.t1.exon1;Parent=g22020.t1;
OX031008.1_Pollenia_amentaria_genome_assembly,_chromosome:_3	AUGUSTUS	stop_codon	53987160	53987162	.	+	0	ID=g22020.t1.stop1;Parent=g22020.t1;
OX031008.1_Pollenia_amentaria_genome_assembly,_chromosome:_3	AUGUSTUS	gene	53997332	53998781	.	-	.	ID=g22021;
OX031008.1_Pollenia_amentaria_genome_assembly,_chromosome:_3	AUGUSTUS	mRNA	53997332	53998781	0.55	-	.	ID=g22021.t1;Parent=g22021;
OX031008.1_Pollenia_amentaria_genome_assembly,_chromosome:_3	AUGUSTUS	stop_codon	53997332	53997334	.	-	0	ID=g22021.t1.stop1;Parent=g22021.t1;
OX031008.1_Pollenia_amentaria_genome_assembly,_chromosome:_3	AUGUSTUS	CDS	53997332	53997552	0.83	-	2	ID=g22021.t1.CDS1;Parent=g22021.t1;
OX031008.1_Pollenia_amentaria_genome_assembly,_chromosome:_3	AUGUSTUS	exon	53997332	53997552	.	-	.	ID=g22021.t1.exon1;Parent=g22021.t1;
OX031008.1_Pollenia_amentaria_genome_assembly,_chromosome:_3	AUGUSTUS	intron	53997553	53998558	0.55	-	.	ID=g22021.t1.intron1;Parent=g22021.t1;
OX031008.1_Pollenia_amentaria_genome_assembly,_chromosome:_3	AUGUSTUS	CDS	53998559	53998781	0.65	-	0	ID=g22021.t1.CDS2;Parent=g22021.t1;
OX031008.1_Pollenia_amentaria_genome_assembly,_chromosome:_3	AUGUSTUS	exon	53998559	53998781	.	-	.	ID=g22021.t1.exon2;Parent=g22021.t1;
OX031008.1_Pollenia_amentaria_genome_assembly,_chromosome:_3	AUGUSTUS	start_codon	53998779	53998781	.	-	0	ID=g22021.t1.start1;Parent=g22021.t1;
OX031008.1_Pollenia_amentaria_genome_assembly,_chromosome:_3	AUGUSTUS	gene	54003798	54014865	.	+	.	ID=g22022;
OX031008.1_Pollenia_amentaria_genome_assembly,_chromosome:_3	AUGUSTUS	mRNA	54003798	54014865	0.83	+	.	ID=g22022.t1;Parent=g22022;
OX031008.1_Pollenia_amentaria_genome_assembly,_chromosome:_3	AUGUSTUS	start_codon	54003798	54003800	.	+	0	ID=g22022.t1.start1;Parent=g22022.t1;
OX031008.1_Pollenia_amentaria_genome_assembly,_chromosome:_3	AUGUSTUS	CDS	54003798	54003876	0.83	+	0	ID=g22022.t1.CDS1;Parent=g22022.t1;
OX031008.1_Pollenia_amentaria_genome_assembly,_chromosome:_3	AUGUSTUS	exon	54003798	54003876	.	+	.	ID=g22022.t1.exon1;Parent=g22022.t1;
OX031008.1_Pollenia_amentaria_genome_assembly,_chromosome:_3	AUGUSTUS	intron	54003877	54014220	0.83	+	.	ID=g22022.t1.intron1;Parent=g22022.t1;
OX031008.1_Pollenia_amentaria_genome_assembly,_chromosome:_3	AUGUSTUS	CDS	54014221	54014397	1	+	2	ID=g22022.t1.CDS2;Parent=g22022.t1;
OX031008.1_Pollenia_amentaria_genome_assembly,_chromosome:_3	AUGUSTUS	exon	54014221	54014397	.	+	.	ID=g22022.t1.exon2;Parent=g22022.t1;
OX031008.1_Pollenia_amentaria_genome_assembly,_chromosome:_3	AUGUSTUS	intron	54014398	54014469	1	+	.	ID=g22022.t1.intron2;Parent=g22022.t1;
OX031008.1_Pollenia_amentaria_genome_assembly,_chromosome:_3	AUGUSTUS	CDS	54014470	54014610	1	+	2	ID=g22022.t1.CDS3;Parent=g22022.t1;
OX031008.1_Pollenia_amentaria_genome_assembly,_chromosome:_3	AUGUSTUS	exon	54014470	54014610	.	+	.	ID=g22022.t1.exon3;Parent=g22022.t1;
OX031008.1_Pollenia_amentaria_genome_assembly,_chromosome:_3	AUGUSTUS	intron	54014611	54014671	1	+	.	ID=g22022.t1.intron3;Parent=g22022.t1;
OX031008.1_Pollenia_amentaria_genome_assembly,_chromosome:_3	AUGUSTUS	CDS	54014672	54014865	1	+	2	ID=g22022.t1.CDS4;Parent=g22022.t1;
OX031008.1_Pollenia_amentaria_genome_assembly,_chromosome:_3	AUGUSTUS	exon	54014672	54014865	.	+	.	ID=g22022.t1.exon4;Parent=g22022.t1;
OX031008.1_Pollenia_amentaria_genome_assembly,_chromosome:_3	AUGUSTUS	stop_codon	54014863	54014865	.	+	0	ID=g22022.t1.stop1;Parent=g22022.t1;
OX031008.1_Pollenia_amentaria_genome_assembly,_chromosome:_3	AUGUSTUS	gene	54042923	54043352	.	+	.	ID=g22023;
OX031008.1_Pollenia_amentaria_genome_assembly,_chromosome:_3	AUGUSTUS	mRNA	54042923	54043228	0.86	+	.	ID=g22023.t1;Parent=g22023;
OX031008.1_Pollenia_amentaria_genome_assembly,_chromosome:_3	AUGUSTUS	start_codon	54042923	54042925	.	+	0	ID=g22023.t1.start1;Parent=g22023.t1;
OX031008.1_Pollenia_amentaria_genome_assembly,_chromosome:_3	AUGUSTUS	CDS	54042923	54043228	0.86	+	0	ID=g22023.t1.CDS1;Parent=g22023.t1;
OX031008.1_Pollenia_amentaria_genome_assembly,_chromosome:_3	AUGUSTUS	exon	54042923	54043228	.	+	.	ID=g22023.t1.exon1;Parent=g22023.t1;
OX031008.1_Pollenia_amentaria_genome_assembly,_chromosome:_3	AUGUSTUS	stop_codon	54043226	54043228	.	+	0	ID=g22023.t1.stop1;Parent=g22023.t1;
OX031008.1_Pollenia_amentaria_genome_assembly,_chromosome:_3	AUGUSTUS	mRNA	54042923	54043352	0.69	+	.	ID=g22023.t2;Parent=g22023;
OX031008.1_Pollenia_amentaria_genome_assembly,_chromosome:_3	AUGUSTUS	start_codon	54042923	54042925	.	+	0	ID=g22023.t2.start1;Parent=g22023.t2;
OX031008.1_Pollenia_amentaria_genome_assembly,_chromosome:_3	AUGUSTUS	CDS	54042923	54043130	0.85	+	0	ID=g22023.t2.CDS1;Parent=g22023.t2;
OX031008.1_Pollenia_amentaria_genome_assembly,_chromosome:_3	AUGUSTUS	exon	54042923	54043130	.	+	.	ID=g22023.t2.exon1;Parent=g22023.t2;
OX031008.1_Pollenia_amentaria_genome_assembly,_chromosome:_3	AUGUSTUS	intron	54043131	54043254	0.69	+	.	ID=g22023.t2.intron1;Parent=g22023.t2;
OX031008.1_Pollenia_amentaria_genome_assembly,_chromosome:_3	AUGUSTUS	CDS	54043255	54043352	0.81	+	2	ID=g22023.t2.CDS2;Parent=g22023.t2;
OX031008.1_Pollenia_amentaria_genome_assembly,_chromosome:_3	AUGUSTUS	exon	54043255	54043352	.	+	.	ID=g22023.t2.exon2;Parent=g22023.t2;
OX031008.1_Pollenia_amentaria_genome_assembly,_chromosome:_3	AUGUSTUS	stop_codon	54043350	54043352	.	+	0	ID=g22023.t2.stop1;Parent=g22023.t2;
OX031008.1_Pollenia_amentaria_genome_assembly,_chromosome:_3	AUGUSTUS	gene	54058794	54059168	.	-	.	ID=g22024;
OX031008.1_Pollenia_amentaria_genome_assembly,_chromosome:_3	AUGUSTUS	mRNA	54058794	54059168	1	-	.	ID=g22024.t1;Parent=g22024;
OX031008.1_Pollenia_amentaria_genome_assembly,_chromosome:_3	AUGUSTUS	stop_codon	54058794	54058796	.	-	0	ID=g22024.t1.stop1;Parent=g22024.t1;
OX031008.1_Pollenia_amentaria_genome_assembly,_chromosome:_3	AUGUSTUS	CDS	54058794	54059168	1	-	0	ID=g22024.t1.CDS1;Parent=g22024.t1;
OX031008.1_Pollenia_amentaria_genome_assembly,_chromosome:_3	AUGUSTUS	exon	54058794	54059168	.	-	.	ID=g22024.t1.exon1;Parent=g22024.t1;
OX031008.1_Pollenia_amentaria_genome_assembly,_chromosome:_3	AUGUSTUS	start_codon	54059166	54059168	.	-	0	ID=g22024.t1.start1;Parent=g22024.t1;
OX031008.1_Pollenia_amentaria_genome_assembly,_chromosome:_3	AUGUSTUS	gene	54060403	54061101	.	-	.	ID=g22025;
OX031008.1_Pollenia_amentaria_genome_assembly,_chromosome:_3	AUGUSTUS	mRNA	54060403	54061101	1	-	.	ID=g22025.t1;Parent=g22025;
OX031008.1_Pollenia_amentaria_genome_assembly,_chromosome:_3	AUGUSTUS	stop_codon	54060403	54060405	.	-	0	ID=g22025.t1.stop1;Parent=g22025.t1;
OX031008.1_Pollenia_amentaria_genome_assembly,_chromosome:_3	AUGUSTUS	CDS	54060403	54061101	1	-	0	ID=g22025.t1.CDS1;Parent=g22025.t1;
OX031008.1_Pollenia_amentaria_genome_assembly,_chromosome:_3	AUGUSTUS	exon	54060403	54061101	.	-	.	ID=g22025.t1.exon1;Parent=g22025.t1;
OX031008.1_Pollenia_amentaria_genome_assembly,_chromosome:_3	AUGUSTUS	start_codon	54061099	54061101	.	-	0	ID=g22025.t1.start1;Parent=g22025.t1;
OX031008.1_Pollenia_amentaria_genome_assembly,_chromosome:_3	AUGUSTUS	gene	54062878	54063501	.	-	.	ID=g22026;
OX031008.1_Pollenia_amentaria_genome_assembly,_chromosome:_3	AUGUSTUS	mRNA	54062878	54063501	0.8	-	.	ID=g22026.t1;Parent=g22026;
OX031008.1_Pollenia_amentaria_genome_assembly,_chromosome:_3	AUGUSTUS	stop_codon	54062878	54062880	.	-	0	ID=g22026.t1.stop1;Parent=g22026.t1;
OX031008.1_Pollenia_amentaria_genome_assembly,_chromosome:_3	AUGUSTUS	CDS	54062878	54063501	0.8	-	0	ID=g22026.t1.CDS1;Parent=g22026.t1;
OX031008.1_Pollenia_amentaria_genome_assembly,_chromosome:_3	AUGUSTUS	exon	54062878	54063501	.	-	.	ID=g22026.t1.exon1;Parent=g22026.t1;
OX031008.1_Pollenia_amentaria_genome_assembly,_chromosome:_3	AUGUSTUS	start_codon	54063499	54063501	.	-	0	ID=g22026.t1.start1;Parent=g22026.t1;
OX031008.1_Pollenia_amentaria_genome_assembly,_chromosome:_3	AUGUSTUS	gene	54108300	54110110	.	-	.	ID=g22027;
OX031008.1_Pollenia_amentaria_genome_assembly,_chromosome:_3	AUGUSTUS	mRNA	54108300	54110110	0.61	-	.	ID=g22027.t1;Parent=g22027;
OX031008.1_Pollenia_amentaria_genome_assembly,_chromosome:_3	AUGUSTUS	stop_codon	54108300	54108302	.	-	0	ID=g22027.t1.stop1;Parent=g22027.t1;
OX031008.1_Pollenia_amentaria_genome_assembly,_chromosome:_3	AUGUSTUS	CDS	54108300	54108776	1	-	0	ID=g22027.t1.CDS1;Parent=g22027.t1;
OX031008.1_Pollenia_amentaria_genome_assembly,_chromosome:_3	AUGUSTUS	exon	54108300	54108776	.	-	.	ID=g22027.t1.exon1;Parent=g22027.t1;
OX031008.1_Pollenia_amentaria_genome_assembly,_chromosome:_3	AUGUSTUS	intron	54108777	54109904	1	-	.	ID=g22027.t1.intron1;Parent=g22027.t1;
OX031008.1_Pollenia_amentaria_genome_assembly,_chromosome:_3	AUGUSTUS	CDS	54109905	54110015	1	-	0	ID=g22027.t1.CDS2;Parent=g22027.t1;
OX031008.1_Pollenia_amentaria_genome_assembly,_chromosome:_3	AUGUSTUS	exon	54109905	54110015	.	-	.	ID=g22027.t1.exon2;Parent=g22027.t1;
OX031008.1_Pollenia_amentaria_genome_assembly,_chromosome:_3	AUGUSTUS	intron	54110016	54110074	0.61	-	.	ID=g22027.t1.intron2;Parent=g22027.t1;
OX031008.1_Pollenia_amentaria_genome_assembly,_chromosome:_3	AUGUSTUS	CDS	54110075	54110110	0.61	-	0	ID=g22027.t1.CDS3;Parent=g22027.t1;
OX031008.1_Pollenia_amentaria_genome_assembly,_chromosome:_3	AUGUSTUS	exon	54110075	54110110	.	-	.	ID=g22027.t1.exon3;Parent=g22027.t1;
OX031008.1_Pollenia_amentaria_genome_assembly,_chromosome:_3	AUGUSTUS	start_codon	54110108	54110110	.	-	0	ID=g22027.t1.start1;Parent=g22027.t1;
OX031008.1_Pollenia_amentaria_genome_assembly,_chromosome:_3	AUGUSTUS	gene	54110657	54110985	.	-	.	ID=g22028;
OX031008.1_Pollenia_amentaria_genome_assembly,_chromosome:_3	AUGUSTUS	mRNA	54110657	54110985	0.94	-	.	ID=g22028.t1;Parent=g22028;
OX031008.1_Pollenia_amentaria_genome_assembly,_chromosome:_3	AUGUSTUS	stop_codon	54110657	54110659	.	-	0	ID=g22028.t1.stop1;Parent=g22028.t1;
OX031008.1_Pollenia_amentaria_genome_assembly,_chromosome:_3	AUGUSTUS	CDS	54110657	54110873	1	-	1	ID=g22028.t1.CDS1;Parent=g22028.t1;
OX031008.1_Pollenia_amentaria_genome_assembly,_chromosome:_3	AUGUSTUS	exon	54110657	54110873	.	-	.	ID=g22028.t1.exon1;Parent=g22028.t1;
OX031008.1_Pollenia_amentaria_genome_assembly,_chromosome:_3	AUGUSTUS	intron	54110874	54110947	0.97	-	.	ID=g22028.t1.intron1;Parent=g22028.t1;
OX031008.1_Pollenia_amentaria_genome_assembly,_chromosome:_3	AUGUSTUS	CDS	54110948	54110985	0.94	-	0	ID=g22028.t1.CDS2;Parent=g22028.t1;
OX031008.1_Pollenia_amentaria_genome_assembly,_chromosome:_3	AUGUSTUS	exon	54110948	54110985	.	-	.	ID=g22028.t1.exon2;Parent=g22028.t1;
OX031008.1_Pollenia_amentaria_genome_assembly,_chromosome:_3	AUGUSTUS	start_codon	54110983	54110985	.	-	0	ID=g22028.t1.start1;Parent=g22028.t1;
OX031008.1_Pollenia_amentaria_genome_assembly,_chromosome:_3	AUGUSTUS	gene	54124187	54124921	.	+	.	ID=g22029;
OX031008.1_Pollenia_amentaria_genome_assembly,_chromosome:_3	AUGUSTUS	mRNA	54124187	54124921	0.96	+	.	ID=g22029.t1;Parent=g22029;
OX031008.1_Pollenia_amentaria_genome_assembly,_chromosome:_3	AUGUSTUS	start_codon	54124187	54124189	.	+	0	ID=g22029.t1.start1;Parent=g22029.t1;
OX031008.1_Pollenia_amentaria_genome_assembly,_chromosome:_3	AUGUSTUS	CDS	54124187	54124921	0.96	+	0	ID=g22029.t1.CDS1;Parent=g22029.t1;
OX031008.1_Pollenia_amentaria_genome_assembly,_chromosome:_3	AUGUSTUS	exon	54124187	54124921	.	+	.	ID=g22029.t1.exon1;Parent=g22029.t1;
OX031008.1_Pollenia_amentaria_genome_assembly,_chromosome:_3	AUGUSTUS	stop_codon	54124919	54124921	.	+	0	ID=g22029.t1.stop1;Parent=g22029.t1;
OX031008.1_Pollenia_amentaria_genome_assembly,_chromosome:_3	AUGUSTUS	gene	54158171	54159861	.	+	.	ID=g22030;
OX031008.1_Pollenia_amentaria_genome_assembly,_chromosome:_3	AUGUSTUS	mRNA	54158171	54159861	0.62	+	.	ID=g22030.t1;Parent=g22030;
OX031008.1_Pollenia_amentaria_genome_assembly,_chromosome:_3	AUGUSTUS	start_codon	54158171	54158173	.	+	0	ID=g22030.t1.start1;Parent=g22030.t1;
OX031008.1_Pollenia_amentaria_genome_assembly,_chromosome:_3	AUGUSTUS	CDS	54158171	54158260	0.64	+	0	ID=g22030.t1.CDS1;Parent=g22030.t1;
OX031008.1_Pollenia_amentaria_genome_assembly,_chromosome:_3	AUGUSTUS	exon	54158171	54158260	.	+	.	ID=g22030.t1.exon1;Parent=g22030.t1;
OX031008.1_Pollenia_amentaria_genome_assembly,_chromosome:_3	AUGUSTUS	intron	54158261	54158337	0.63	+	.	ID=g22030.t1.intron1;Parent=g22030.t1;
OX031008.1_Pollenia_amentaria_genome_assembly,_chromosome:_3	AUGUSTUS	CDS	54158338	54159861	0.92	+	0	ID=g22030.t1.CDS2;Parent=g22030.t1;
OX031008.1_Pollenia_amentaria_genome_assembly,_chromosome:_3	AUGUSTUS	exon	54158338	54159861	.	+	.	ID=g22030.t1.exon2;Parent=g22030.t1;
OX031008.1_Pollenia_amentaria_genome_assembly,_chromosome:_3	AUGUSTUS	stop_codon	54159859	54159861	.	+	0	ID=g22030.t1.stop1;Parent=g22030.t1;
OX031008.1_Pollenia_amentaria_genome_assembly,_chromosome:_3	AUGUSTUS	gene	54160094	54160729	.	+	.	ID=g22031;
OX031008.1_Pollenia_amentaria_genome_assembly,_chromosome:_3	AUGUSTUS	mRNA	54160094	54160729	1	+	.	ID=g22031.t1;Parent=g22031;
OX031008.1_Pollenia_amentaria_genome_assembly,_chromosome:_3	AUGUSTUS	start_codon	54160094	54160096	.	+	0	ID=g22031.t1.start1;Parent=g22031.t1;
OX031008.1_Pollenia_amentaria_genome_assembly,_chromosome:_3	AUGUSTUS	CDS	54160094	54160128	1	+	0	ID=g22031.t1.CDS1;Parent=g22031.t1;
OX031008.1_Pollenia_amentaria_genome_assembly,_chromosome:_3	AUGUSTUS	exon	54160094	54160128	.	+	.	ID=g22031.t1.exon1;Parent=g22031.t1;
OX031008.1_Pollenia_amentaria_genome_assembly,_chromosome:_3	AUGUSTUS	intron	54160129	54160185	1	+	.	ID=g22031.t1.intron1;Parent=g22031.t1;
OX031008.1_Pollenia_amentaria_genome_assembly,_chromosome:_3	AUGUSTUS	CDS	54160186	54160729	1	+	1	ID=g22031.t1.CDS2;Parent=g22031.t1;
OX031008.1_Pollenia_amentaria_genome_assembly,_chromosome:_3	AUGUSTUS	exon	54160186	54160729	.	+	.	ID=g22031.t1.exon2;Parent=g22031.t1;
OX031008.1_Pollenia_amentaria_genome_assembly,_chromosome:_3	AUGUSTUS	stop_codon	54160727	54160729	.	+	0	ID=g22031.t1.stop1;Parent=g22031.t1;
OX031008.1_Pollenia_amentaria_genome_assembly,_chromosome:_3	AUGUSTUS	gene	54167241	54169814	.	+	.	ID=g22032;
OX031008.1_Pollenia_amentaria_genome_assembly,_chromosome:_3	AUGUSTUS	mRNA	54167241	54169814	1	+	.	ID=g22032.t1;Parent=g22032;
OX031008.1_Pollenia_amentaria_genome_assembly,_chromosome:_3	AUGUSTUS	start_codon	54167241	54167243	.	+	0	ID=g22032.t1.start1;Parent=g22032.t1;
OX031008.1_Pollenia_amentaria_genome_assembly,_chromosome:_3	AUGUSTUS	CDS	54167241	54169814	1	+	0	ID=g22032.t1.CDS1;Parent=g22032.t1;
OX031008.1_Pollenia_amentaria_genome_assembly,_chromosome:_3	AUGUSTUS	exon	54167241	54169814	.	+	.	ID=g22032.t1.exon1;Parent=g22032.t1;
OX031008.1_Pollenia_amentaria_genome_assembly,_chromosome:_3	AUGUSTUS	stop_codon	54169812	54169814	.	+	0	ID=g22032.t1.stop1;Parent=g22032.t1;
OX031008.1_Pollenia_amentaria_genome_assembly,_chromosome:_3	AUGUSTUS	gene	54169896	54172088	.	+	.	ID=g22033;
OX031008.1_Pollenia_amentaria_genome_assembly,_chromosome:_3	AUGUSTUS	mRNA	54169896	54172088	1	+	.	ID=g22033.t1;Parent=g22033;
OX031008.1_Pollenia_amentaria_genome_assembly,_chromosome:_3	AUGUSTUS	start_codon	54169896	54169898	.	+	0	ID=g22033.t1.start1;Parent=g22033.t1;
OX031008.1_Pollenia_amentaria_genome_assembly,_chromosome:_3	AUGUSTUS	CDS	54169896	54172088	1	+	0	ID=g22033.t1.CDS1;Parent=g22033.t1;
OX031008.1_Pollenia_amentaria_genome_assembly,_chromosome:_3	AUGUSTUS	exon	54169896	54172088	.	+	.	ID=g22033.t1.exon1;Parent=g22033.t1;
OX031008.1_Pollenia_amentaria_genome_assembly,_chromosome:_3	AUGUSTUS	stop_codon	54172086	54172088	.	+	0	ID=g22033.t1.stop1;Parent=g22033.t1;
OX031008.1_Pollenia_amentaria_genome_assembly,_chromosome:_3	AUGUSTUS	gene	54172145	54172897	.	+	.	ID=g22034;
OX031008.1_Pollenia_amentaria_genome_assembly,_chromosome:_3	AUGUSTUS	mRNA	54172145	54172897	0.99	+	.	ID=g22034.t1;Parent=g22034;
OX031008.1_Pollenia_amentaria_genome_assembly,_chromosome:_3	AUGUSTUS	start_codon	54172145	54172147	.	+	0	ID=g22034.t1.start1;Parent=g22034.t1;
OX031008.1_Pollenia_amentaria_genome_assembly,_chromosome:_3	AUGUSTUS	CDS	54172145	54172897	0.99	+	0	ID=g22034.t1.CDS1;Parent=g22034.t1;
OX031008.1_Pollenia_amentaria_genome_assembly,_chromosome:_3	AUGUSTUS	exon	54172145	54172897	.	+	.	ID=g22034.t1.exon1;Parent=g22034.t1;
OX031008.1_Pollenia_amentaria_genome_assembly,_chromosome:_3	AUGUSTUS	stop_codon	54172895	54172897	.	+	0	ID=g22034.t1.stop1;Parent=g22034.t1;
OX031008.1_Pollenia_amentaria_genome_assembly,_chromosome:_3	AUGUSTUS	gene	54173967	54176042	.	+	.	ID=g22035;
OX031008.1_Pollenia_amentaria_genome_assembly,_chromosome:_3	AUGUSTUS	mRNA	54173967	54176042	1	+	.	ID=g22035.t1;Parent=g22035;
OX031008.1_Pollenia_amentaria_genome_assembly,_chromosome:_3	AUGUSTUS	start_codon	54173967	54173969	.	+	0	ID=g22035.t1.start1;Parent=g22035.t1;
OX031008.1_Pollenia_amentaria_genome_assembly,_chromosome:_3	AUGUSTUS	CDS	54173967	54176042	1	+	0	ID=g22035.t1.CDS1;Parent=g22035.t1;
OX031008.1_Pollenia_amentaria_genome_assembly,_chromosome:_3	AUGUSTUS	exon	54173967	54176042	.	+	.	ID=g22035.t1.exon1;Parent=g22035.t1;
OX031008.1_Pollenia_amentaria_genome_assembly,_chromosome:_3	AUGUSTUS	stop_codon	54176040	54176042	.	+	0	ID=g22035.t1.stop1;Parent=g22035.t1;
OX031008.1_Pollenia_amentaria_genome_assembly,_chromosome:_3	AUGUSTUS	gene	54176124	54179420	.	+	.	ID=g22036;
OX031008.1_Pollenia_amentaria_genome_assembly,_chromosome:_3	AUGUSTUS	mRNA	54176124	54179420	1	+	.	ID=g22036.t1;Parent=g22036;
OX031008.1_Pollenia_amentaria_genome_assembly,_chromosome:_3	AUGUSTUS	start_codon	54176124	54176126	.	+	0	ID=g22036.t1.start1;Parent=g22036.t1;
OX031008.1_Pollenia_amentaria_genome_assembly,_chromosome:_3	AUGUSTUS	CDS	54176124	54179420	1	+	0	ID=g22036.t1.CDS1;Parent=g22036.t1;
OX031008.1_Pollenia_amentaria_genome_assembly,_chromosome:_3	AUGUSTUS	exon	54176124	54179420	.	+	.	ID=g22036.t1.exon1;Parent=g22036.t1;
OX031008.1_Pollenia_amentaria_genome_assembly,_chromosome:_3	AUGUSTUS	stop_codon	54179418	54179420	.	+	0	ID=g22036.t1.stop1;Parent=g22036.t1;
OX031008.1_Pollenia_amentaria_genome_assembly,_chromosome:_3	AUGUSTUS	gene	54204761	54205439	.	-	.	ID=g22037;
OX031008.1_Pollenia_amentaria_genome_assembly,_chromosome:_3	AUGUSTUS	mRNA	54204761	54205439	0.78	-	.	ID=g22037.t1;Parent=g22037;
OX031008.1_Pollenia_amentaria_genome_assembly,_chromosome:_3	AUGUSTUS	stop_codon	54204761	54204763	.	-	0	ID=g22037.t1.stop1;Parent=g22037.t1;
OX031008.1_Pollenia_amentaria_genome_assembly,_chromosome:_3	AUGUSTUS	CDS	54204761	54204834	0.99	-	2	ID=g22037.t1.CDS1;Parent=g22037.t1;
OX031008.1_Pollenia_amentaria_genome_assembly,_chromosome:_3	AUGUSTUS	exon	54204761	54204834	.	-	.	ID=g22037.t1.exon1;Parent=g22037.t1;
OX031008.1_Pollenia_amentaria_genome_assembly,_chromosome:_3	AUGUSTUS	intron	54204835	54204933	0.78	-	.	ID=g22037.t1.intron1;Parent=g22037.t1;
OX031008.1_Pollenia_amentaria_genome_assembly,_chromosome:_3	AUGUSTUS	CDS	54204934	54205288	0.78	-	0	ID=g22037.t1.CDS2;Parent=g22037.t1;
OX031008.1_Pollenia_amentaria_genome_assembly,_chromosome:_3	AUGUSTUS	exon	54204934	54205288	.	-	.	ID=g22037.t1.exon2;Parent=g22037.t1;
OX031008.1_Pollenia_amentaria_genome_assembly,_chromosome:_3	AUGUSTUS	intron	54205289	54205343	1	-	.	ID=g22037.t1.intron2;Parent=g22037.t1;
OX031008.1_Pollenia_amentaria_genome_assembly,_chromosome:_3	AUGUSTUS	CDS	54205344	54205439	1	-	0	ID=g22037.t1.CDS3;Parent=g22037.t1;
OX031008.1_Pollenia_amentaria_genome_assembly,_chromosome:_3	AUGUSTUS	exon	54205344	54205439	.	-	.	ID=g22037.t1.exon3;Parent=g22037.t1;
OX031008.1_Pollenia_amentaria_genome_assembly,_chromosome:_3	AUGUSTUS	start_codon	54205437	54205439	.	-	0	ID=g22037.t1.start1;Parent=g22037.t1;
OX031008.1_Pollenia_amentaria_genome_assembly,_chromosome:_3	AUGUSTUS	gene	54210528	54212501	.	-	.	ID=g22038;
OX031008.1_Pollenia_amentaria_genome_assembly,_chromosome:_3	AUGUSTUS	mRNA	54210528	54212501	1	-	.	ID=g22038.t1;Parent=g22038;
OX031008.1_Pollenia_amentaria_genome_assembly,_chromosome:_3	AUGUSTUS	stop_codon	54210528	54210530	.	-	0	ID=g22038.t1.stop1;Parent=g22038.t1;
OX031008.1_Pollenia_amentaria_genome_assembly,_chromosome:_3	AUGUSTUS	CDS	54210528	54212501	1	-	0	ID=g22038.t1.CDS1;Parent=g22038.t1;
OX031008.1_Pollenia_amentaria_genome_assembly,_chromosome:_3	AUGUSTUS	exon	54210528	54212501	.	-	.	ID=g22038.t1.exon1;Parent=g22038.t1;
OX031008.1_Pollenia_amentaria_genome_assembly,_chromosome:_3	AUGUSTUS	start_codon	54212499	54212501	.	-	0	ID=g22038.t1.start1;Parent=g22038.t1;
OX031008.1_Pollenia_amentaria_genome_assembly,_chromosome:_3	AUGUSTUS	gene	54243803	54245185	.	-	.	ID=g22039;
OX031008.1_Pollenia_amentaria_genome_assembly,_chromosome:_3	AUGUSTUS	mRNA	54243803	54245185	0.74	-	.	ID=g22039.t1;Parent=g22039;
OX031008.1_Pollenia_amentaria_genome_assembly,_chromosome:_3	AUGUSTUS	stop_codon	54243803	54243805	.	-	0	ID=g22039.t1.stop1;Parent=g22039.t1;
OX031008.1_Pollenia_amentaria_genome_assembly,_chromosome:_3	AUGUSTUS	CDS	54243803	54243843	0.99	-	2	ID=g22039.t1.CDS1;Parent=g22039.t1;
OX031008.1_Pollenia_amentaria_genome_assembly,_chromosome:_3	AUGUSTUS	exon	54243803	54243843	.	-	.	ID=g22039.t1.exon1;Parent=g22039.t1;
OX031008.1_Pollenia_amentaria_genome_assembly,_chromosome:_3	AUGUSTUS	intron	54243844	54244021	0.88	-	.	ID=g22039.t1.intron1;Parent=g22039.t1;
OX031008.1_Pollenia_amentaria_genome_assembly,_chromosome:_3	AUGUSTUS	CDS	54244022	54244258	0.89	-	2	ID=g22039.t1.CDS2;Parent=g22039.t1;
OX031008.1_Pollenia_amentaria_genome_assembly,_chromosome:_3	AUGUSTUS	exon	54244022	54244258	.	-	.	ID=g22039.t1.exon2;Parent=g22039.t1;
OX031008.1_Pollenia_amentaria_genome_assembly,_chromosome:_3	AUGUSTUS	intron	54244259	54244341	1	-	.	ID=g22039.t1.intron2;Parent=g22039.t1;
OX031008.1_Pollenia_amentaria_genome_assembly,_chromosome:_3	AUGUSTUS	CDS	54244342	54244495	1	-	0	ID=g22039.t1.CDS3;Parent=g22039.t1;
OX031008.1_Pollenia_amentaria_genome_assembly,_chromosome:_3	AUGUSTUS	exon	54244342	54244495	.	-	.	ID=g22039.t1.exon3;Parent=g22039.t1;
OX031008.1_Pollenia_amentaria_genome_assembly,_chromosome:_3	AUGUSTUS	intron	54244496	54244570	1	-	.	ID=g22039.t1.intron3;Parent=g22039.t1;
OX031008.1_Pollenia_amentaria_genome_assembly,_chromosome:_3	AUGUSTUS	CDS	54244571	54244755	1	-	2	ID=g22039.t1.CDS4;Parent=g22039.t1;
OX031008.1_Pollenia_amentaria_genome_assembly,_chromosome:_3	AUGUSTUS	exon	54244571	54244755	.	-	.	ID=g22039.t1.exon4;Parent=g22039.t1;
OX031008.1_Pollenia_amentaria_genome_assembly,_chromosome:_3	AUGUSTUS	intron	54244756	54244823	1	-	.	ID=g22039.t1.intron4;Parent=g22039.t1;
OX031008.1_Pollenia_amentaria_genome_assembly,_chromosome:_3	AUGUSTUS	CDS	54244824	54244938	1	-	0	ID=g22039.t1.CDS5;Parent=g22039.t1;
OX031008.1_Pollenia_amentaria_genome_assembly,_chromosome:_3	AUGUSTUS	exon	54244824	54244938	.	-	.	ID=g22039.t1.exon5;Parent=g22039.t1;
OX031008.1_Pollenia_amentaria_genome_assembly,_chromosome:_3	AUGUSTUS	intron	54244939	54245000	1	-	.	ID=g22039.t1.intron5;Parent=g22039.t1;
OX031008.1_Pollenia_amentaria_genome_assembly,_chromosome:_3	AUGUSTUS	CDS	54245001	54245060	0.86	-	0	ID=g22039.t1.CDS6;Parent=g22039.t1;
OX031008.1_Pollenia_amentaria_genome_assembly,_chromosome:_3	AUGUSTUS	exon	54245001	54245060	.	-	.	ID=g22039.t1.exon6;Parent=g22039.t1;
OX031008.1_Pollenia_amentaria_genome_assembly,_chromosome:_3	AUGUSTUS	intron	54245061	54245173	0.86	-	.	ID=g22039.t1.intron6;Parent=g22039.t1;
OX031008.1_Pollenia_amentaria_genome_assembly,_chromosome:_3	AUGUSTUS	CDS	54245174	54245185	0.86	-	0	ID=g22039.t1.CDS7;Parent=g22039.t1;
OX031008.1_Pollenia_amentaria_genome_assembly,_chromosome:_3	AUGUSTUS	exon	54245174	54245185	.	-	.	ID=g22039.t1.exon7;Parent=g22039.t1;
OX031008.1_Pollenia_amentaria_genome_assembly,_chromosome:_3	AUGUSTUS	start_codon	54245183	54245185	.	-	0	ID=g22039.t1.start1;Parent=g22039.t1;
OX031008.1_Pollenia_amentaria_genome_assembly,_chromosome:_3	AUGUSTUS	gene	54258198	54263360	.	+	.	ID=g22040;
OX031008.1_Pollenia_amentaria_genome_assembly,_chromosome:_3	AUGUSTUS	mRNA	54262398	54263360	0.91	+	.	ID=g22040.t1;Parent=g22040;
OX031008.1_Pollenia_amentaria_genome_assembly,_chromosome:_3	AUGUSTUS	start_codon	54262398	54262400	.	+	0	ID=g22040.t1.start1;Parent=g22040.t1;
OX031008.1_Pollenia_amentaria_genome_assembly,_chromosome:_3	AUGUSTUS	CDS	54262398	54263360	0.91	+	0	ID=g22040.t1.CDS1;Parent=g22040.t1;
OX031008.1_Pollenia_amentaria_genome_assembly,_chromosome:_3	AUGUSTUS	exon	54262398	54263360	.	+	.	ID=g22040.t1.exon1;Parent=g22040.t1;
OX031008.1_Pollenia_amentaria_genome_assembly,_chromosome:_3	AUGUSTUS	stop_codon	54263358	54263360	.	+	0	ID=g22040.t1.stop1;Parent=g22040.t1;
OX031008.1_Pollenia_amentaria_genome_assembly,_chromosome:_3	AUGUSTUS	mRNA	54258198	54263360	0.48	+	.	ID=g22040.t2;Parent=g22040;
OX031008.1_Pollenia_amentaria_genome_assembly,_chromosome:_3	AUGUSTUS	start_codon	54258198	54258200	.	+	0	ID=g22040.t2.start1;Parent=g22040.t2;
OX031008.1_Pollenia_amentaria_genome_assembly,_chromosome:_3	AUGUSTUS	CDS	54258198	54261827	0.62	+	0	ID=g22040.t2.CDS1;Parent=g22040.t2;
OX031008.1_Pollenia_amentaria_genome_assembly,_chromosome:_3	AUGUSTUS	exon	54258198	54261827	.	+	.	ID=g22040.t2.exon1;Parent=g22040.t2;
OX031008.1_Pollenia_amentaria_genome_assembly,_chromosome:_3	AUGUSTUS	intron	54261828	54263327	0.48	+	.	ID=g22040.t2.intron1;Parent=g22040.t2;
OX031008.1_Pollenia_amentaria_genome_assembly,_chromosome:_3	AUGUSTUS	CDS	54263328	54263360	0.5	+	0	ID=g22040.t2.CDS2;Parent=g22040.t2;
OX031008.1_Pollenia_amentaria_genome_assembly,_chromosome:_3	AUGUSTUS	exon	54263328	54263360	.	+	.	ID=g22040.t2.exon2;Parent=g22040.t2;
OX031008.1_Pollenia_amentaria_genome_assembly,_chromosome:_3	AUGUSTUS	stop_codon	54263358	54263360	.	+	0	ID=g22040.t2.stop1;Parent=g22040.t2;
OX031008.1_Pollenia_amentaria_genome_assembly,_chromosome:_3	AUGUSTUS	mRNA	54258198	54261178	0.68	+	.	ID=g22040.t3;Parent=g22040;
OX031008.1_Pollenia_amentaria_genome_assembly,_chromosome:_3	AUGUSTUS	start_codon	54258198	54258200	.	+	0	ID=g22040.t3.start1;Parent=g22040.t3;
OX031008.1_Pollenia_amentaria_genome_assembly,_chromosome:_3	AUGUSTUS	CDS	54258198	54258412	0.74	+	0	ID=g22040.t3.CDS1;Parent=g22040.t3;
OX031008.1_Pollenia_amentaria_genome_assembly,_chromosome:_3	AUGUSTUS	exon	54258198	54258412	.	+	.	ID=g22040.t3.exon1;Parent=g22040.t3;
OX031008.1_Pollenia_amentaria_genome_assembly,_chromosome:_3	AUGUSTUS	intron	54258413	54261114	0.68	+	.	ID=g22040.t3.intron1;Parent=g22040.t3;
OX031008.1_Pollenia_amentaria_genome_assembly,_chromosome:_3	AUGUSTUS	CDS	54261115	54261178	0.73	+	1	ID=g22040.t3.CDS2;Parent=g22040.t3;
OX031008.1_Pollenia_amentaria_genome_assembly,_chromosome:_3	AUGUSTUS	exon	54261115	54261178	.	+	.	ID=g22040.t3.exon2;Parent=g22040.t3;
OX031008.1_Pollenia_amentaria_genome_assembly,_chromosome:_3	AUGUSTUS	stop_codon	54261176	54261178	.	+	0	ID=g22040.t3.stop1;Parent=g22040.t3;
OX031008.1_Pollenia_amentaria_genome_assembly,_chromosome:_3	AUGUSTUS	mRNA	54258198	54263360	0.52	+	.	ID=g22040.t4;Parent=g22040;
OX031008.1_Pollenia_amentaria_genome_assembly,_chromosome:_3	AUGUSTUS	start_codon	54258198	54258200	.	+	0	ID=g22040.t4.start1;Parent=g22040.t4;
OX031008.1_Pollenia_amentaria_genome_assembly,_chromosome:_3	AUGUSTUS	CDS	54258198	54258525	0.53	+	0	ID=g22040.t4.CDS1;Parent=g22040.t4;
OX031008.1_Pollenia_amentaria_genome_assembly,_chromosome:_3	AUGUSTUS	exon	54258198	54258525	.	+	.	ID=g22040.t4.exon1;Parent=g22040.t4;
OX031008.1_Pollenia_amentaria_genome_assembly,_chromosome:_3	AUGUSTUS	intron	54258526	54263331	0.52	+	.	ID=g22040.t4.intron1;Parent=g22040.t4;
OX031008.1_Pollenia_amentaria_genome_assembly,_chromosome:_3	AUGUSTUS	CDS	54263332	54263360	0.71	+	2	ID=g22040.t4.CDS2;Parent=g22040.t4;
OX031008.1_Pollenia_amentaria_genome_assembly,_chromosome:_3	AUGUSTUS	exon	54263332	54263360	.	+	.	ID=g22040.t4.exon2;Parent=g22040.t4;
OX031008.1_Pollenia_amentaria_genome_assembly,_chromosome:_3	AUGUSTUS	stop_codon	54263358	54263360	.	+	0	ID=g22040.t4.stop1;Parent=g22040.t4;
OX031008.1_Pollenia_amentaria_genome_assembly,_chromosome:_3	AUGUSTUS	gene	54263459	54264172	.	+	.	ID=g22041;
OX031008.1_Pollenia_amentaria_genome_assembly,_chromosome:_3	AUGUSTUS	mRNA	54263459	54264172	1	+	.	ID=g22041.t1;Parent=g22041;
OX031008.1_Pollenia_amentaria_genome_assembly,_chromosome:_3	AUGUSTUS	start_codon	54263459	54263461	.	+	0	ID=g22041.t1.start1;Parent=g22041.t1;
OX031008.1_Pollenia_amentaria_genome_assembly,_chromosome:_3	AUGUSTUS	CDS	54263459	54264172	1	+	0	ID=g22041.t1.CDS1;Parent=g22041.t1;
OX031008.1_Pollenia_amentaria_genome_assembly,_chromosome:_3	AUGUSTUS	exon	54263459	54264172	.	+	.	ID=g22041.t1.exon1;Parent=g22041.t1;
OX031008.1_Pollenia_amentaria_genome_assembly,_chromosome:_3	AUGUSTUS	stop_codon	54264170	54264172	.	+	0	ID=g22041.t1.stop1;Parent=g22041.t1;
OX031008.1_Pollenia_amentaria_genome_assembly,_chromosome:_3	AUGUSTUS	gene	54269400	54285663	.	+	.	ID=g22042;
OX031008.1_Pollenia_amentaria_genome_assembly,_chromosome:_3	AUGUSTUS	mRNA	54269400	54269651	1	+	.	ID=g22042.t1;Parent=g22042;
OX031008.1_Pollenia_amentaria_genome_assembly,_chromosome:_3	AUGUSTUS	start_codon	54269400	54269402	.	+	0	ID=g22042.t1.start1;Parent=g22042.t1;
OX031008.1_Pollenia_amentaria_genome_assembly,_chromosome:_3	AUGUSTUS	CDS	54269400	54269651	1	+	0	ID=g22042.t1.CDS1;Parent=g22042.t1;
OX031008.1_Pollenia_amentaria_genome_assembly,_chromosome:_3	AUGUSTUS	exon	54269400	54269651	.	+	.	ID=g22042.t1.exon1;Parent=g22042.t1;
OX031008.1_Pollenia_amentaria_genome_assembly,_chromosome:_3	AUGUSTUS	stop_codon	54269649	54269651	.	+	0	ID=g22042.t1.stop1;Parent=g22042.t1;
OX031008.1_Pollenia_amentaria_genome_assembly,_chromosome:_3	AUGUSTUS	mRNA	54269400	54285663	0.84	+	.	ID=g22042.t2;Parent=g22042;
OX031008.1_Pollenia_amentaria_genome_assembly,_chromosome:_3	AUGUSTUS	start_codon	54269400	54269402	.	+	0	ID=g22042.t2.start1;Parent=g22042.t2;
OX031008.1_Pollenia_amentaria_genome_assembly,_chromosome:_3	AUGUSTUS	CDS	54269400	54269628	0.98	+	0	ID=g22042.t2.CDS1;Parent=g22042.t2;
OX031008.1_Pollenia_amentaria_genome_assembly,_chromosome:_3	AUGUSTUS	exon	54269400	54269628	.	+	.	ID=g22042.t2.exon1;Parent=g22042.t2;
OX031008.1_Pollenia_amentaria_genome_assembly,_chromosome:_3	AUGUSTUS	intron	54269629	54285577	0.84	+	.	ID=g22042.t2.intron1;Parent=g22042.t2;
OX031008.1_Pollenia_amentaria_genome_assembly,_chromosome:_3	AUGUSTUS	CDS	54285578	54285663	0.93	+	2	ID=g22042.t2.CDS2;Parent=g22042.t2;
OX031008.1_Pollenia_amentaria_genome_assembly,_chromosome:_3	AUGUSTUS	exon	54285578	54285663	.	+	.	ID=g22042.t2.exon2;Parent=g22042.t2;
OX031008.1_Pollenia_amentaria_genome_assembly,_chromosome:_3	AUGUSTUS	stop_codon	54285661	54285663	.	+	0	ID=g22042.t2.stop1;Parent=g22042.t2;
OX031008.1_Pollenia_amentaria_genome_assembly,_chromosome:_3	AUGUSTUS	mRNA	54285263	54285663	0.87	+	.	ID=g22042.t3;Parent=g22042;
OX031008.1_Pollenia_amentaria_genome_assembly,_chromosome:_3	AUGUSTUS	start_codon	54285263	54285265	.	+	0	ID=g22042.t3.start1;Parent=g22042.t3;
OX031008.1_Pollenia_amentaria_genome_assembly,_chromosome:_3	AUGUSTUS	CDS	54285263	54285446	0.98	+	0	ID=g22042.t3.CDS1;Parent=g22042.t3;
OX031008.1_Pollenia_amentaria_genome_assembly,_chromosome:_3	AUGUSTUS	exon	54285263	54285446	.	+	.	ID=g22042.t3.exon1;Parent=g22042.t3;
OX031008.1_Pollenia_amentaria_genome_assembly,_chromosome:_3	AUGUSTUS	intron	54285447	54285577	0.87	+	.	ID=g22042.t3.intron1;Parent=g22042.t3;
OX031008.1_Pollenia_amentaria_genome_assembly,_chromosome:_3	AUGUSTUS	CDS	54285578	54285663	0.89	+	2	ID=g22042.t3.CDS2;Parent=g22042.t3;
OX031008.1_Pollenia_amentaria_genome_assembly,_chromosome:_3	AUGUSTUS	exon	54285578	54285663	.	+	.	ID=g22042.t3.exon2;Parent=g22042.t3;
OX031008.1_Pollenia_amentaria_genome_assembly,_chromosome:_3	AUGUSTUS	stop_codon	54285661	54285663	.	+	0	ID=g22042.t3.stop1;Parent=g22042.t3;
OX031008.1_Pollenia_amentaria_genome_assembly,_chromosome:_3	AUGUSTUS	mRNA	54285305	54285663	0.52	+	.	ID=g22042.t4;Parent=g22042;
OX031008.1_Pollenia_amentaria_genome_assembly,_chromosome:_3	AUGUSTUS	start_codon	54285305	54285307	.	+	0	ID=g22042.t4.start1;Parent=g22042.t4;
OX031008.1_Pollenia_amentaria_genome_assembly,_chromosome:_3	AUGUSTUS	CDS	54285305	54285446	0.6	+	0	ID=g22042.t4.CDS1;Parent=g22042.t4;
OX031008.1_Pollenia_amentaria_genome_assembly,_chromosome:_3	AUGUSTUS	exon	54285305	54285446	.	+	.	ID=g22042.t4.exon1;Parent=g22042.t4;
OX031008.1_Pollenia_amentaria_genome_assembly,_chromosome:_3	AUGUSTUS	intron	54285447	54285577	0.86	+	.	ID=g22042.t4.intron1;Parent=g22042.t4;
OX031008.1_Pollenia_amentaria_genome_assembly,_chromosome:_3	AUGUSTUS	CDS	54285578	54285663	0.86	+	2	ID=g22042.t4.CDS2;Parent=g22042.t4;
OX031008.1_Pollenia_amentaria_genome_assembly,_chromosome:_3	AUGUSTUS	exon	54285578	54285663	.	+	.	ID=g22042.t4.exon2;Parent=g22042.t4;
OX031008.1_Pollenia_amentaria_genome_assembly,_chromosome:_3	AUGUSTUS	stop_codon	54285661	54285663	.	+	0	ID=g22042.t4.stop1;Parent=g22042.t4;
OX031008.1_Pollenia_amentaria_genome_assembly,_chromosome:_3	AUGUSTUS	gene	54289307	54293279	.	-	.	ID=g22043;
OX031008.1_Pollenia_amentaria_genome_assembly,_chromosome:_3	AUGUSTUS	mRNA	54289307	54293279	0.73	-	.	ID=g22043.t1;Parent=g22043;
OX031008.1_Pollenia_amentaria_genome_assembly,_chromosome:_3	AUGUSTUS	stop_codon	54289307	54289309	.	-	0	ID=g22043.t1.stop1;Parent=g22043.t1;
OX031008.1_Pollenia_amentaria_genome_assembly,_chromosome:_3	AUGUSTUS	CDS	54289307	54289506	0.86	-	2	ID=g22043.t1.CDS1;Parent=g22043.t1;
OX031008.1_Pollenia_amentaria_genome_assembly,_chromosome:_3	AUGUSTUS	exon	54289307	54289506	.	-	.	ID=g22043.t1.exon1;Parent=g22043.t1;
OX031008.1_Pollenia_amentaria_genome_assembly,_chromosome:_3	AUGUSTUS	intron	54289507	54292645	0.86	-	.	ID=g22043.t1.intron1;Parent=g22043.t1;
OX031008.1_Pollenia_amentaria_genome_assembly,_chromosome:_3	AUGUSTUS	CDS	54292646	54293279	0.83	-	0	ID=g22043.t1.CDS2;Parent=g22043.t1;
OX031008.1_Pollenia_amentaria_genome_assembly,_chromosome:_3	AUGUSTUS	exon	54292646	54293279	.	-	.	ID=g22043.t1.exon2;Parent=g22043.t1;
OX031008.1_Pollenia_amentaria_genome_assembly,_chromosome:_3	AUGUSTUS	start_codon	54293277	54293279	.	-	0	ID=g22043.t1.start1;Parent=g22043.t1;
OX031008.1_Pollenia_amentaria_genome_assembly,_chromosome:_3	AUGUSTUS	gene	54293555	54295096	.	-	.	ID=g22044;
OX031008.1_Pollenia_amentaria_genome_assembly,_chromosome:_3	AUGUSTUS	mRNA	54293555	54295096	1	-	.	ID=g22044.t1;Parent=g22044;
OX031008.1_Pollenia_amentaria_genome_assembly,_chromosome:_3	AUGUSTUS	stop_codon	54293555	54293557	.	-	0	ID=g22044.t1.stop1;Parent=g22044.t1;
OX031008.1_Pollenia_amentaria_genome_assembly,_chromosome:_3	AUGUSTUS	CDS	54293555	54295096	1	-	0	ID=g22044.t1.CDS1;Parent=g22044.t1;
OX031008.1_Pollenia_amentaria_genome_assembly,_chromosome:_3	AUGUSTUS	exon	54293555	54295096	.	-	.	ID=g22044.t1.exon1;Parent=g22044.t1;
OX031008.1_Pollenia_amentaria_genome_assembly,_chromosome:_3	AUGUSTUS	start_codon	54295094	54295096	.	-	0	ID=g22044.t1.start1;Parent=g22044.t1;
OX031008.1_Pollenia_amentaria_genome_assembly,_chromosome:_3	AUGUSTUS	gene	54321615	54322016	.	+	.	ID=g22045;
OX031008.1_Pollenia_amentaria_genome_assembly,_chromosome:_3	AUGUSTUS	mRNA	54321615	54322016	1	+	.	ID=g22045.t1;Parent=g22045;
OX031008.1_Pollenia_amentaria_genome_assembly,_chromosome:_3	AUGUSTUS	start_codon	54321615	54321617	.	+	0	ID=g22045.t1.start1;Parent=g22045.t1;
OX031008.1_Pollenia_amentaria_genome_assembly,_chromosome:_3	AUGUSTUS	CDS	54321615	54322016	1	+	0	ID=g22045.t1.CDS1;Parent=g22045.t1;
OX031008.1_Pollenia_amentaria_genome_assembly,_chromosome:_3	AUGUSTUS	exon	54321615	54322016	.	+	.	ID=g22045.t1.exon1;Parent=g22045.t1;
OX031008.1_Pollenia_amentaria_genome_assembly,_chromosome:_3	AUGUSTUS	stop_codon	54322014	54322016	.	+	0	ID=g22045.t1.stop1;Parent=g22045.t1;
OX031008.1_Pollenia_amentaria_genome_assembly,_chromosome:_3	AUGUSTUS	gene	54322044	54322256	.	+	.	ID=g22046;
OX031008.1_Pollenia_amentaria_genome_assembly,_chromosome:_3	AUGUSTUS	mRNA	54322044	54322256	0.97	+	.	ID=g22046.t1;Parent=g22046;
OX031008.1_Pollenia_amentaria_genome_assembly,_chromosome:_3	AUGUSTUS	start_codon	54322044	54322046	.	+	0	ID=g22046.t1.start1;Parent=g22046.t1;
OX031008.1_Pollenia_amentaria_genome_assembly,_chromosome:_3	AUGUSTUS	CDS	54322044	54322256	0.97	+	0	ID=g22046.t1.CDS1;Parent=g22046.t1;
OX031008.1_Pollenia_amentaria_genome_assembly,_chromosome:_3	AUGUSTUS	exon	54322044	54322256	.	+	.	ID=g22046.t1.exon1;Parent=g22046.t1;
OX031008.1_Pollenia_amentaria_genome_assembly,_chromosome:_3	AUGUSTUS	stop_codon	54322254	54322256	.	+	0	ID=g22046.t1.stop1;Parent=g22046.t1;
OX031008.1_Pollenia_amentaria_genome_assembly,_chromosome:_3	AUGUSTUS	gene	54322397	54323143	.	+	.	ID=g22047;
OX031008.1_Pollenia_amentaria_genome_assembly,_chromosome:_3	AUGUSTUS	mRNA	54322397	54323136	0.94	+	.	ID=g22047.t1;Parent=g22047;
OX031008.1_Pollenia_amentaria_genome_assembly,_chromosome:_3	AUGUSTUS	start_codon	54322397	54322399	.	+	0	ID=g22047.t1.start1;Parent=g22047.t1;
OX031008.1_Pollenia_amentaria_genome_assembly,_chromosome:_3	AUGUSTUS	CDS	54322397	54322728	0.94	+	0	ID=g22047.t1.CDS1;Parent=g22047.t1;
OX031008.1_Pollenia_amentaria_genome_assembly,_chromosome:_3	AUGUSTUS	exon	54322397	54322728	.	+	.	ID=g22047.t1.exon1;Parent=g22047.t1;
OX031008.1_Pollenia_amentaria_genome_assembly,_chromosome:_3	AUGUSTUS	intron	54322729	54322887	0.99	+	.	ID=g22047.t1.intron1;Parent=g22047.t1;
OX031008.1_Pollenia_amentaria_genome_assembly,_chromosome:_3	AUGUSTUS	CDS	54322888	54323002	1	+	1	ID=g22047.t1.CDS2;Parent=g22047.t1;
OX031008.1_Pollenia_amentaria_genome_assembly,_chromosome:_3	AUGUSTUS	exon	54322888	54323002	.	+	.	ID=g22047.t1.exon2;Parent=g22047.t1;
OX031008.1_Pollenia_amentaria_genome_assembly,_chromosome:_3	AUGUSTUS	intron	54323003	54323076	1	+	.	ID=g22047.t1.intron2;Parent=g22047.t1;
OX031008.1_Pollenia_amentaria_genome_assembly,_chromosome:_3	AUGUSTUS	CDS	54323077	54323136	1	+	0	ID=g22047.t1.CDS3;Parent=g22047.t1;
OX031008.1_Pollenia_amentaria_genome_assembly,_chromosome:_3	AUGUSTUS	exon	54323077	54323136	.	+	.	ID=g22047.t1.exon3;Parent=g22047.t1;
OX031008.1_Pollenia_amentaria_genome_assembly,_chromosome:_3	AUGUSTUS	stop_codon	54323134	54323136	.	+	0	ID=g22047.t1.stop1;Parent=g22047.t1;
OX031008.1_Pollenia_amentaria_genome_assembly,_chromosome:_3	AUGUSTUS	mRNA	54322397	54323143	0.63	+	.	ID=g22047.t2;Parent=g22047;
OX031008.1_Pollenia_amentaria_genome_assembly,_chromosome:_3	AUGUSTUS	start_codon	54322397	54322399	.	+	0	ID=g22047.t2.start1;Parent=g22047.t2;
OX031008.1_Pollenia_amentaria_genome_assembly,_chromosome:_3	AUGUSTUS	CDS	54322397	54322728	0.64	+	0	ID=g22047.t2.CDS1;Parent=g22047.t2;
OX031008.1_Pollenia_amentaria_genome_assembly,_chromosome:_3	AUGUSTUS	exon	54322397	54322728	.	+	.	ID=g22047.t2.exon1;Parent=g22047.t2;
OX031008.1_Pollenia_amentaria_genome_assembly,_chromosome:_3	AUGUSTUS	intron	54322729	54322887	0.65	+	.	ID=g22047.t2.intron1;Parent=g22047.t2;
OX031008.1_Pollenia_amentaria_genome_assembly,_chromosome:_3	AUGUSTUS	CDS	54322888	54323143	0.65	+	1	ID=g22047.t2.CDS2;Parent=g22047.t2;
OX031008.1_Pollenia_amentaria_genome_assembly,_chromosome:_3	AUGUSTUS	exon	54322888	54323143	.	+	.	ID=g22047.t2.exon2;Parent=g22047.t2;
OX031008.1_Pollenia_amentaria_genome_assembly,_chromosome:_3	AUGUSTUS	stop_codon	54323141	54323143	.	+	0	ID=g22047.t2.stop1;Parent=g22047.t2;
OX031008.1_Pollenia_amentaria_genome_assembly,_chromosome:_3	AUGUSTUS	gene	54323988	54324269	.	+	.	ID=g22048;
OX031008.1_Pollenia_amentaria_genome_assembly,_chromosome:_3	AUGUSTUS	mRNA	54323988	54324269	1	+	.	ID=g22048.t1;Parent=g22048;
OX031008.1_Pollenia_amentaria_genome_assembly,_chromosome:_3	AUGUSTUS	start_codon	54323988	54323990	.	+	0	ID=g22048.t1.start1;Parent=g22048.t1;
OX031008.1_Pollenia_amentaria_genome_assembly,_chromosome:_3	AUGUSTUS	CDS	54323988	54324269	1	+	0	ID=g22048.t1.CDS1;Parent=g22048.t1;
OX031008.1_Pollenia_amentaria_genome_assembly,_chromosome:_3	AUGUSTUS	exon	54323988	54324269	.	+	.	ID=g22048.t1.exon1;Parent=g22048.t1;
OX031008.1_Pollenia_amentaria_genome_assembly,_chromosome:_3	AUGUSTUS	stop_codon	54324267	54324269	.	+	0	ID=g22048.t1.stop1;Parent=g22048.t1;
OX031008.1_Pollenia_amentaria_genome_assembly,_chromosome:_3	AUGUSTUS	gene	54324359	54325102	.	+	.	ID=g22049;
OX031008.1_Pollenia_amentaria_genome_assembly,_chromosome:_3	AUGUSTUS	mRNA	54324359	54325102	0.84	+	.	ID=g22049.t1;Parent=g22049;
OX031008.1_Pollenia_amentaria_genome_assembly,_chromosome:_3	AUGUSTUS	start_codon	54324359	54324361	.	+	0	ID=g22049.t1.start1;Parent=g22049.t1;
OX031008.1_Pollenia_amentaria_genome_assembly,_chromosome:_3	AUGUSTUS	CDS	54324359	54325102	0.84	+	0	ID=g22049.t1.CDS1;Parent=g22049.t1;
OX031008.1_Pollenia_amentaria_genome_assembly,_chromosome:_3	AUGUSTUS	exon	54324359	54325102	.	+	.	ID=g22049.t1.exon1;Parent=g22049.t1;
OX031008.1_Pollenia_amentaria_genome_assembly,_chromosome:_3	AUGUSTUS	stop_codon	54325100	54325102	.	+	0	ID=g22049.t1.stop1;Parent=g22049.t1;
OX031008.1_Pollenia_amentaria_genome_assembly,_chromosome:_3	AUGUSTUS	gene	54325883	54326140	.	+	.	ID=g22050;
OX031008.1_Pollenia_amentaria_genome_assembly,_chromosome:_3	AUGUSTUS	mRNA	54325883	54326140	1	+	.	ID=g22050.t1;Parent=g22050;
OX031008.1_Pollenia_amentaria_genome_assembly,_chromosome:_3	AUGUSTUS	start_codon	54325883	54325885	.	+	0	ID=g22050.t1.start1;Parent=g22050.t1;
OX031008.1_Pollenia_amentaria_genome_assembly,_chromosome:_3	AUGUSTUS	CDS	54325883	54326140	1	+	0	ID=g22050.t1.CDS1;Parent=g22050.t1;
OX031008.1_Pollenia_amentaria_genome_assembly,_chromosome:_3	AUGUSTUS	exon	54325883	54326140	.	+	.	ID=g22050.t1.exon1;Parent=g22050.t1;
OX031008.1_Pollenia_amentaria_genome_assembly,_chromosome:_3	AUGUSTUS	stop_codon	54326138	54326140	.	+	0	ID=g22050.t1.stop1;Parent=g22050.t1;
OX031008.1_Pollenia_amentaria_genome_assembly,_chromosome:_3	AUGUSTUS	gene	54326438	54327727	.	+	.	ID=g22051;
OX031008.1_Pollenia_amentaria_genome_assembly,_chromosome:_3	AUGUSTUS	mRNA	54326438	54327727	0.84	+	.	ID=g22051.t1;Parent=g22051;
OX031008.1_Pollenia_amentaria_genome_assembly,_chromosome:_3	AUGUSTUS	start_codon	54326438	54326440	.	+	0	ID=g22051.t1.start1;Parent=g22051.t1;
OX031008.1_Pollenia_amentaria_genome_assembly,_chromosome:_3	AUGUSTUS	CDS	54326438	54327232	1	+	0	ID=g22051.t1.CDS1;Parent=g22051.t1;
OX031008.1_Pollenia_amentaria_genome_assembly,_chromosome:_3	AUGUSTUS	exon	54326438	54327232	.	+	.	ID=g22051.t1.exon1;Parent=g22051.t1;
OX031008.1_Pollenia_amentaria_genome_assembly,_chromosome:_3	AUGUSTUS	intron	54327233	54327290	1	+	.	ID=g22051.t1.intron1;Parent=g22051.t1;
OX031008.1_Pollenia_amentaria_genome_assembly,_chromosome:_3	AUGUSTUS	CDS	54327291	54327496	0.84	+	0	ID=g22051.t1.CDS2;Parent=g22051.t1;
OX031008.1_Pollenia_amentaria_genome_assembly,_chromosome:_3	AUGUSTUS	exon	54327291	54327496	.	+	.	ID=g22051.t1.exon2;Parent=g22051.t1;
OX031008.1_Pollenia_amentaria_genome_assembly,_chromosome:_3	AUGUSTUS	intron	54327497	54327573	0.84	+	.	ID=g22051.t1.intron2;Parent=g22051.t1;
OX031008.1_Pollenia_amentaria_genome_assembly,_chromosome:_3	AUGUSTUS	CDS	54327574	54327727	0.84	+	1	ID=g22051.t1.CDS3;Parent=g22051.t1;
OX031008.1_Pollenia_amentaria_genome_assembly,_chromosome:_3	AUGUSTUS	exon	54327574	54327727	.	+	.	ID=g22051.t1.exon3;Parent=g22051.t1;
OX031008.1_Pollenia_amentaria_genome_assembly,_chromosome:_3	AUGUSTUS	stop_codon	54327725	54327727	.	+	0	ID=g22051.t1.stop1;Parent=g22051.t1;
OX031008.1_Pollenia_amentaria_genome_assembly,_chromosome:_3	AUGUSTUS	gene	54346078	54346530	.	-	.	ID=g22052;
OX031008.1_Pollenia_amentaria_genome_assembly,_chromosome:_3	AUGUSTUS	mRNA	54346078	54346530	0.99	-	.	ID=g22052.t1;Parent=g22052;
OX031008.1_Pollenia_amentaria_genome_assembly,_chromosome:_3	AUGUSTUS	stop_codon	54346078	54346080	.	-	0	ID=g22052.t1.stop1;Parent=g22052.t1;
OX031008.1_Pollenia_amentaria_genome_assembly,_chromosome:_3	AUGUSTUS	CDS	54346078	54346530	0.99	-	0	ID=g22052.t1.CDS1;Parent=g22052.t1;
OX031008.1_Pollenia_amentaria_genome_assembly,_chromosome:_3	AUGUSTUS	exon	54346078	54346530	.	-	.	ID=g22052.t1.exon1;Parent=g22052.t1;
OX031008.1_Pollenia_amentaria_genome_assembly,_chromosome:_3	AUGUSTUS	start_codon	54346528	54346530	.	-	0	ID=g22052.t1.start1;Parent=g22052.t1;
OX031008.1_Pollenia_amentaria_genome_assembly,_chromosome:_3	AUGUSTUS	gene	54347198	54347527	.	+	.	ID=g22053;
OX031008.1_Pollenia_amentaria_genome_assembly,_chromosome:_3	AUGUSTUS	mRNA	54347198	54347527	1	+	.	ID=g22053.t1;Parent=g22053;
OX031008.1_Pollenia_amentaria_genome_assembly,_chromosome:_3	AUGUSTUS	start_codon	54347198	54347200	.	+	0	ID=g22053.t1.start1;Parent=g22053.t1;
OX031008.1_Pollenia_amentaria_genome_assembly,_chromosome:_3	AUGUSTUS	CDS	54347198	54347527	1	+	0	ID=g22053.t1.CDS1;Parent=g22053.t1;
OX031008.1_Pollenia_amentaria_genome_assembly,_chromosome:_3	AUGUSTUS	exon	54347198	54347527	.	+	.	ID=g22053.t1.exon1;Parent=g22053.t1;
OX031008.1_Pollenia_amentaria_genome_assembly,_chromosome:_3	AUGUSTUS	stop_codon	54347525	54347527	.	+	0	ID=g22053.t1.stop1;Parent=g22053.t1;
OX031008.1_Pollenia_amentaria_genome_assembly,_chromosome:_3	AUGUSTUS	gene	54347899	54348407	.	+	.	ID=g22054;
OX031008.1_Pollenia_amentaria_genome_assembly,_chromosome:_3	AUGUSTUS	mRNA	54347899	54348407	0.86	+	.	ID=g22054.t1;Parent=g22054;
OX031008.1_Pollenia_amentaria_genome_assembly,_chromosome:_3	AUGUSTUS	start_codon	54347899	54347901	.	+	0	ID=g22054.t1.start1;Parent=g22054.t1;
OX031008.1_Pollenia_amentaria_genome_assembly,_chromosome:_3	AUGUSTUS	CDS	54347899	54348044	1	+	0	ID=g22054.t1.CDS1;Parent=g22054.t1;
OX031008.1_Pollenia_amentaria_genome_assembly,_chromosome:_3	AUGUSTUS	exon	54347899	54348044	.	+	.	ID=g22054.t1.exon1;Parent=g22054.t1;
OX031008.1_Pollenia_amentaria_genome_assembly,_chromosome:_3	AUGUSTUS	intron	54348045	54348190	0.86	+	.	ID=g22054.t1.intron1;Parent=g22054.t1;
OX031008.1_Pollenia_amentaria_genome_assembly,_chromosome:_3	AUGUSTUS	CDS	54348191	54348407	0.86	+	1	ID=g22054.t1.CDS2;Parent=g22054.t1;
OX031008.1_Pollenia_amentaria_genome_assembly,_chromosome:_3	AUGUSTUS	exon	54348191	54348407	.	+	.	ID=g22054.t1.exon2;Parent=g22054.t1;
OX031008.1_Pollenia_amentaria_genome_assembly,_chromosome:_3	AUGUSTUS	stop_codon	54348405	54348407	.	+	0	ID=g22054.t1.stop1;Parent=g22054.t1;
OX031008.1_Pollenia_amentaria_genome_assembly,_chromosome:_3	AUGUSTUS	gene	54348443	54349039	.	+	.	ID=g22055;
OX031008.1_Pollenia_amentaria_genome_assembly,_chromosome:_3	AUGUSTUS	mRNA	54348443	54349039	0.8	+	.	ID=g22055.t1;Parent=g22055;
OX031008.1_Pollenia_amentaria_genome_assembly,_chromosome:_3	AUGUSTUS	start_codon	54348443	54348445	.	+	0	ID=g22055.t1.start1;Parent=g22055.t1;
OX031008.1_Pollenia_amentaria_genome_assembly,_chromosome:_3	AUGUSTUS	CDS	54348443	54349039	0.8	+	0	ID=g22055.t1.CDS1;Parent=g22055.t1;
OX031008.1_Pollenia_amentaria_genome_assembly,_chromosome:_3	AUGUSTUS	exon	54348443	54349039	.	+	.	ID=g22055.t1.exon1;Parent=g22055.t1;
OX031008.1_Pollenia_amentaria_genome_assembly,_chromosome:_3	AUGUSTUS	stop_codon	54349037	54349039	.	+	0	ID=g22055.t1.stop1;Parent=g22055.t1;
OX031008.1_Pollenia_amentaria_genome_assembly,_chromosome:_3	AUGUSTUS	gene	54396831	54397178	.	+	.	ID=g22056;
OX031008.1_Pollenia_amentaria_genome_assembly,_chromosome:_3	AUGUSTUS	mRNA	54396831	54397178	1	+	.	ID=g22056.t1;Parent=g22056;
OX031008.1_Pollenia_amentaria_genome_assembly,_chromosome:_3	AUGUSTUS	start_codon	54396831	54396833	.	+	0	ID=g22056.t1.start1;Parent=g22056.t1;
OX031008.1_Pollenia_amentaria_genome_assembly,_chromosome:_3	AUGUSTUS	CDS	54396831	54397038	1	+	0	ID=g22056.t1.CDS1;Parent=g22056.t1;
OX031008.1_Pollenia_amentaria_genome_assembly,_chromosome:_3	AUGUSTUS	exon	54396831	54397038	.	+	.	ID=g22056.t1.exon1;Parent=g22056.t1;
OX031008.1_Pollenia_amentaria_genome_assembly,_chromosome:_3	AUGUSTUS	intron	54397039	54397149	1	+	.	ID=g22056.t1.intron1;Parent=g22056.t1;
OX031008.1_Pollenia_amentaria_genome_assembly,_chromosome:_3	AUGUSTUS	CDS	54397150	54397178	1	+	2	ID=g22056.t1.CDS2;Parent=g22056.t1;
OX031008.1_Pollenia_amentaria_genome_assembly,_chromosome:_3	AUGUSTUS	exon	54397150	54397178	.	+	.	ID=g22056.t1.exon2;Parent=g22056.t1;
OX031008.1_Pollenia_amentaria_genome_assembly,_chromosome:_3	AUGUSTUS	stop_codon	54397176	54397178	.	+	0	ID=g22056.t1.stop1;Parent=g22056.t1;
OX031008.1_Pollenia_amentaria_genome_assembly,_chromosome:_3	AUGUSTUS	gene	54397379	54398642	.	+	.	ID=g22057;
OX031008.1_Pollenia_amentaria_genome_assembly,_chromosome:_3	AUGUSTUS	mRNA	54397379	54398642	0.71	+	.	ID=g22057.t1;Parent=g22057;
OX031008.1_Pollenia_amentaria_genome_assembly,_chromosome:_3	AUGUSTUS	start_codon	54397379	54397381	.	+	0	ID=g22057.t1.start1;Parent=g22057.t1;
OX031008.1_Pollenia_amentaria_genome_assembly,_chromosome:_3	AUGUSTUS	CDS	54397379	54397658	0.98	+	0	ID=g22057.t1.CDS1;Parent=g22057.t1;
OX031008.1_Pollenia_amentaria_genome_assembly,_chromosome:_3	AUGUSTUS	exon	54397379	54397658	.	+	.	ID=g22057.t1.exon1;Parent=g22057.t1;
OX031008.1_Pollenia_amentaria_genome_assembly,_chromosome:_3	AUGUSTUS	intron	54397659	54398487	0.71	+	.	ID=g22057.t1.intron1;Parent=g22057.t1;
OX031008.1_Pollenia_amentaria_genome_assembly,_chromosome:_3	AUGUSTUS	CDS	54398488	54398642	0.72	+	2	ID=g22057.t1.CDS2;Parent=g22057.t1;
OX031008.1_Pollenia_amentaria_genome_assembly,_chromosome:_3	AUGUSTUS	exon	54398488	54398642	.	+	.	ID=g22057.t1.exon2;Parent=g22057.t1;
OX031008.1_Pollenia_amentaria_genome_assembly,_chromosome:_3	AUGUSTUS	stop_codon	54398640	54398642	.	+	0	ID=g22057.t1.stop1;Parent=g22057.t1;
OX031008.1_Pollenia_amentaria_genome_assembly,_chromosome:_3	AUGUSTUS	gene	54402370	54407074	.	+	.	ID=g22058;
OX031008.1_Pollenia_amentaria_genome_assembly,_chromosome:_3	AUGUSTUS	mRNA	54402370	54407074	0.14	+	.	ID=g22058.t1;Parent=g22058;
OX031008.1_Pollenia_amentaria_genome_assembly,_chromosome:_3	AUGUSTUS	start_codon	54402370	54402372	.	+	0	ID=g22058.t1.start1;Parent=g22058.t1;
OX031008.1_Pollenia_amentaria_genome_assembly,_chromosome:_3	AUGUSTUS	CDS	54402370	54403115	0.29	+	0	ID=g22058.t1.CDS1;Parent=g22058.t1;
OX031008.1_Pollenia_amentaria_genome_assembly,_chromosome:_3	AUGUSTUS	exon	54402370	54403115	.	+	.	ID=g22058.t1.exon1;Parent=g22058.t1;
OX031008.1_Pollenia_amentaria_genome_assembly,_chromosome:_3	AUGUSTUS	intron	54403116	54406584	0.15	+	.	ID=g22058.t1.intron1;Parent=g22058.t1;
OX031008.1_Pollenia_amentaria_genome_assembly,_chromosome:_3	AUGUSTUS	CDS	54406585	54407074	0.39	+	1	ID=g22058.t1.CDS2;Parent=g22058.t1;
OX031008.1_Pollenia_amentaria_genome_assembly,_chromosome:_3	AUGUSTUS	exon	54406585	54407074	.	+	.	ID=g22058.t1.exon2;Parent=g22058.t1;
OX031008.1_Pollenia_amentaria_genome_assembly,_chromosome:_3	AUGUSTUS	stop_codon	54407072	54407074	.	+	0	ID=g22058.t1.stop1;Parent=g22058.t1;
OX031008.1_Pollenia_amentaria_genome_assembly,_chromosome:_3	AUGUSTUS	mRNA	54402370	54403915	0.89	+	.	ID=g22058.t2;Parent=g22058;
OX031008.1_Pollenia_amentaria_genome_assembly,_chromosome:_3	AUGUSTUS	start_codon	54402370	54402372	.	+	0	ID=g22058.t2.start1;Parent=g22058.t2;
OX031008.1_Pollenia_amentaria_genome_assembly,_chromosome:_3	AUGUSTUS	CDS	54402370	54403115	0.9	+	0	ID=g22058.t2.CDS1;Parent=g22058.t2;
OX031008.1_Pollenia_amentaria_genome_assembly,_chromosome:_3	AUGUSTUS	exon	54402370	54403115	.	+	.	ID=g22058.t2.exon1;Parent=g22058.t2;
OX031008.1_Pollenia_amentaria_genome_assembly,_chromosome:_3	AUGUSTUS	intron	54403116	54403173	0.97	+	.	ID=g22058.t2.intron1;Parent=g22058.t2;
OX031008.1_Pollenia_amentaria_genome_assembly,_chromosome:_3	AUGUSTUS	CDS	54403174	54403915	0.95	+	1	ID=g22058.t2.CDS2;Parent=g22058.t2;
OX031008.1_Pollenia_amentaria_genome_assembly,_chromosome:_3	AUGUSTUS	exon	54403174	54403915	.	+	.	ID=g22058.t2.exon2;Parent=g22058.t2;
OX031008.1_Pollenia_amentaria_genome_assembly,_chromosome:_3	AUGUSTUS	stop_codon	54403913	54403915	.	+	0	ID=g22058.t2.stop1;Parent=g22058.t2;
OX031008.1_Pollenia_amentaria_genome_assembly,_chromosome:_3	AUGUSTUS	gene	54404368	54406086	.	+	.	ID=g22059;
OX031008.1_Pollenia_amentaria_genome_assembly,_chromosome:_3	AUGUSTUS	mRNA	54404368	54406086	0.98	+	.	ID=g22059.t1;Parent=g22059;
OX031008.1_Pollenia_amentaria_genome_assembly,_chromosome:_3	AUGUSTUS	start_codon	54404368	54404370	.	+	0	ID=g22059.t1.start1;Parent=g22059.t1;
OX031008.1_Pollenia_amentaria_genome_assembly,_chromosome:_3	AUGUSTUS	CDS	54404368	54406086	0.98	+	0	ID=g22059.t1.CDS1;Parent=g22059.t1;
OX031008.1_Pollenia_amentaria_genome_assembly,_chromosome:_3	AUGUSTUS	exon	54404368	54406086	.	+	.	ID=g22059.t1.exon1;Parent=g22059.t1;
OX031008.1_Pollenia_amentaria_genome_assembly,_chromosome:_3	AUGUSTUS	stop_codon	54406084	54406086	.	+	0	ID=g22059.t1.stop1;Parent=g22059.t1;
OX031008.1_Pollenia_amentaria_genome_assembly,_chromosome:_3	AUGUSTUS	gene	54451297	54451893	.	-	.	ID=g22060;
OX031008.1_Pollenia_amentaria_genome_assembly,_chromosome:_3	AUGUSTUS	mRNA	54451297	54451893	1	-	.	ID=g22060.t1;Parent=g22060;
OX031008.1_Pollenia_amentaria_genome_assembly,_chromosome:_3	AUGUSTUS	stop_codon	54451297	54451299	.	-	0	ID=g22060.t1.stop1;Parent=g22060.t1;
OX031008.1_Pollenia_amentaria_genome_assembly,_chromosome:_3	AUGUSTUS	CDS	54451297	54451893	1	-	0	ID=g22060.t1.CDS1;Parent=g22060.t1;
OX031008.1_Pollenia_amentaria_genome_assembly,_chromosome:_3	AUGUSTUS	exon	54451297	54451893	.	-	.	ID=g22060.t1.exon1;Parent=g22060.t1;
OX031008.1_Pollenia_amentaria_genome_assembly,_chromosome:_3	AUGUSTUS	start_codon	54451891	54451893	.	-	0	ID=g22060.t1.start1;Parent=g22060.t1;
OX031008.1_Pollenia_amentaria_genome_assembly,_chromosome:_3	AUGUSTUS	gene	54455548	54456835	.	+	.	ID=g22061;
OX031008.1_Pollenia_amentaria_genome_assembly,_chromosome:_3	AUGUSTUS	mRNA	54455548	54456835	0.44	+	.	ID=g22061.t1;Parent=g22061;
OX031008.1_Pollenia_amentaria_genome_assembly,_chromosome:_3	AUGUSTUS	start_codon	54455548	54455550	.	+	0	ID=g22061.t1.start1;Parent=g22061.t1;
OX031008.1_Pollenia_amentaria_genome_assembly,_chromosome:_3	AUGUSTUS	CDS	54455548	54455641	0.75	+	0	ID=g22061.t1.CDS1;Parent=g22061.t1;
OX031008.1_Pollenia_amentaria_genome_assembly,_chromosome:_3	AUGUSTUS	exon	54455548	54455641	.	+	.	ID=g22061.t1.exon1;Parent=g22061.t1;
OX031008.1_Pollenia_amentaria_genome_assembly,_chromosome:_3	AUGUSTUS	intron	54455642	54456476	0.45	+	.	ID=g22061.t1.intron1;Parent=g22061.t1;
OX031008.1_Pollenia_amentaria_genome_assembly,_chromosome:_3	AUGUSTUS	CDS	54456477	54456835	0.45	+	2	ID=g22061.t1.CDS2;Parent=g22061.t1;
OX031008.1_Pollenia_amentaria_genome_assembly,_chromosome:_3	AUGUSTUS	exon	54456477	54456835	.	+	.	ID=g22061.t1.exon2;Parent=g22061.t1;
OX031008.1_Pollenia_amentaria_genome_assembly,_chromosome:_3	AUGUSTUS	stop_codon	54456833	54456835	.	+	0	ID=g22061.t1.stop1;Parent=g22061.t1;
OX031008.1_Pollenia_amentaria_genome_assembly,_chromosome:_3	AUGUSTUS	gene	54456518	54456835	.	+	.	ID=g22062;
OX031008.1_Pollenia_amentaria_genome_assembly,_chromosome:_3	AUGUSTUS	mRNA	54456518	54456835	1	+	.	ID=g22062.t1;Parent=g22062;
OX031008.1_Pollenia_amentaria_genome_assembly,_chromosome:_3	AUGUSTUS	start_codon	54456518	54456520	.	+	0	ID=g22062.t1.start1;Parent=g22062.t1;
OX031008.1_Pollenia_amentaria_genome_assembly,_chromosome:_3	AUGUSTUS	CDS	54456518	54456835	1	+	0	ID=g22062.t1.CDS1;Parent=g22062.t1;
OX031008.1_Pollenia_amentaria_genome_assembly,_chromosome:_3	AUGUSTUS	exon	54456518	54456835	.	+	.	ID=g22062.t1.exon1;Parent=g22062.t1;
OX031008.1_Pollenia_amentaria_genome_assembly,_chromosome:_3	AUGUSTUS	stop_codon	54456833	54456835	.	+	0	ID=g22062.t1.stop1;Parent=g22062.t1;
OX031008.1_Pollenia_amentaria_genome_assembly,_chromosome:_3	AUGUSTUS	gene	54463356	54464009	.	+	.	ID=g22063;
OX031008.1_Pollenia_amentaria_genome_assembly,_chromosome:_3	AUGUSTUS	mRNA	54463641	54464009	0.79	+	.	ID=g22063.t1;Parent=g22063;
OX031008.1_Pollenia_amentaria_genome_assembly,_chromosome:_3	AUGUSTUS	start_codon	54463641	54463643	.	+	0	ID=g22063.t1.start1;Parent=g22063.t1;
OX031008.1_Pollenia_amentaria_genome_assembly,_chromosome:_3	AUGUSTUS	CDS	54463641	54464009	0.79	+	0	ID=g22063.t1.CDS1;Parent=g22063.t1;
OX031008.1_Pollenia_amentaria_genome_assembly,_chromosome:_3	AUGUSTUS	exon	54463641	54464009	.	+	.	ID=g22063.t1.exon1;Parent=g22063.t1;
OX031008.1_Pollenia_amentaria_genome_assembly,_chromosome:_3	AUGUSTUS	stop_codon	54464007	54464009	.	+	0	ID=g22063.t1.stop1;Parent=g22063.t1;
OX031008.1_Pollenia_amentaria_genome_assembly,_chromosome:_3	AUGUSTUS	mRNA	54463356	54464009	0.4	+	.	ID=g22063.t2;Parent=g22063;
OX031008.1_Pollenia_amentaria_genome_assembly,_chromosome:_3	AUGUSTUS	start_codon	54463356	54463358	.	+	0	ID=g22063.t2.start1;Parent=g22063.t2;
OX031008.1_Pollenia_amentaria_genome_assembly,_chromosome:_3	AUGUSTUS	CDS	54463356	54464009	0.4	+	0	ID=g22063.t2.CDS1;Parent=g22063.t2;
OX031008.1_Pollenia_amentaria_genome_assembly,_chromosome:_3	AUGUSTUS	exon	54463356	54464009	.	+	.	ID=g22063.t2.exon1;Parent=g22063.t2;
OX031008.1_Pollenia_amentaria_genome_assembly,_chromosome:_3	AUGUSTUS	stop_codon	54464007	54464009	.	+	0	ID=g22063.t2.stop1;Parent=g22063.t2;
OX031008.1_Pollenia_amentaria_genome_assembly,_chromosome:_3	AUGUSTUS	gene	54464011	54464439	.	-	.	ID=g22064;
OX031008.1_Pollenia_amentaria_genome_assembly,_chromosome:_3	AUGUSTUS	mRNA	54464011	54464439	0.92	-	.	ID=g22064.t1;Parent=g22064;
OX031008.1_Pollenia_amentaria_genome_assembly,_chromosome:_3	AUGUSTUS	stop_codon	54464011	54464013	.	-	0	ID=g22064.t1.stop1;Parent=g22064.t1;
OX031008.1_Pollenia_amentaria_genome_assembly,_chromosome:_3	AUGUSTUS	CDS	54464011	54464439	0.92	-	0	ID=g22064.t1.CDS1;Parent=g22064.t1;
OX031008.1_Pollenia_amentaria_genome_assembly,_chromosome:_3	AUGUSTUS	exon	54464011	54464439	.	-	.	ID=g22064.t1.exon1;Parent=g22064.t1;
OX031008.1_Pollenia_amentaria_genome_assembly,_chromosome:_3	AUGUSTUS	start_codon	54464437	54464439	.	-	0	ID=g22064.t1.start1;Parent=g22064.t1;
OX031008.1_Pollenia_amentaria_genome_assembly,_chromosome:_3	AUGUSTUS	gene	54464713	54466002	.	+	.	ID=g22065;
OX031008.1_Pollenia_amentaria_genome_assembly,_chromosome:_3	AUGUSTUS	mRNA	54464713	54466002	0.42	+	.	ID=g22065.t1;Parent=g22065;
OX031008.1_Pollenia_amentaria_genome_assembly,_chromosome:_3	AUGUSTUS	start_codon	54464713	54464715	.	+	0	ID=g22065.t1.start1;Parent=g22065.t1;
OX031008.1_Pollenia_amentaria_genome_assembly,_chromosome:_3	AUGUSTUS	CDS	54464713	54466002	0.42	+	0	ID=g22065.t1.CDS1;Parent=g22065.t1;
OX031008.1_Pollenia_amentaria_genome_assembly,_chromosome:_3	AUGUSTUS	exon	54464713	54466002	.	+	.	ID=g22065.t1.exon1;Parent=g22065.t1;
OX031008.1_Pollenia_amentaria_genome_assembly,_chromosome:_3	AUGUSTUS	stop_codon	54466000	54466002	.	+	0	ID=g22065.t1.stop1;Parent=g22065.t1;
OX031008.1_Pollenia_amentaria_genome_assembly,_chromosome:_3	AUGUSTUS	gene	54467307	54467609	.	+	.	ID=g22066;
OX031008.1_Pollenia_amentaria_genome_assembly,_chromosome:_3	AUGUSTUS	mRNA	54467307	54467609	1	+	.	ID=g22066.t1;Parent=g22066;
OX031008.1_Pollenia_amentaria_genome_assembly,_chromosome:_3	AUGUSTUS	start_codon	54467307	54467309	.	+	0	ID=g22066.t1.start1;Parent=g22066.t1;
OX031008.1_Pollenia_amentaria_genome_assembly,_chromosome:_3	AUGUSTUS	CDS	54467307	54467609	1	+	0	ID=g22066.t1.CDS1;Parent=g22066.t1;
OX031008.1_Pollenia_amentaria_genome_assembly,_chromosome:_3	AUGUSTUS	exon	54467307	54467609	.	+	.	ID=g22066.t1.exon1;Parent=g22066.t1;
OX031008.1_Pollenia_amentaria_genome_assembly,_chromosome:_3	AUGUSTUS	stop_codon	54467607	54467609	.	+	0	ID=g22066.t1.stop1;Parent=g22066.t1;
OX031008.1_Pollenia_amentaria_genome_assembly,_chromosome:_3	AUGUSTUS	gene	54473590	54474099	.	+	.	ID=g22067;
OX031008.1_Pollenia_amentaria_genome_assembly,_chromosome:_3	AUGUSTUS	mRNA	54473590	54474099	1	+	.	ID=g22067.t1;Parent=g22067;
OX031008.1_Pollenia_amentaria_genome_assembly,_chromosome:_3	AUGUSTUS	start_codon	54473590	54473592	.	+	0	ID=g22067.t1.start1;Parent=g22067.t1;
OX031008.1_Pollenia_amentaria_genome_assembly,_chromosome:_3	AUGUSTUS	CDS	54473590	54474099	1	+	0	ID=g22067.t1.CDS1;Parent=g22067.t1;
OX031008.1_Pollenia_amentaria_genome_assembly,_chromosome:_3	AUGUSTUS	exon	54473590	54474099	.	+	.	ID=g22067.t1.exon1;Parent=g22067.t1;
OX031008.1_Pollenia_amentaria_genome_assembly,_chromosome:_3	AUGUSTUS	stop_codon	54474097	54474099	.	+	0	ID=g22067.t1.stop1;Parent=g22067.t1;
OX031008.1_Pollenia_amentaria_genome_assembly,_chromosome:_3	AUGUSTUS	gene	54474168	54474590	.	+	.	ID=g22068;
OX031008.1_Pollenia_amentaria_genome_assembly,_chromosome:_3	AUGUSTUS	mRNA	54474168	54474590	1	+	.	ID=g22068.t1;Parent=g22068;
OX031008.1_Pollenia_amentaria_genome_assembly,_chromosome:_3	AUGUSTUS	start_codon	54474168	54474170	.	+	0	ID=g22068.t1.start1;Parent=g22068.t1;
OX031008.1_Pollenia_amentaria_genome_assembly,_chromosome:_3	AUGUSTUS	CDS	54474168	54474590	1	+	0	ID=g22068.t1.CDS1;Parent=g22068.t1;
OX031008.1_Pollenia_amentaria_genome_assembly,_chromosome:_3	AUGUSTUS	exon	54474168	54474590	.	+	.	ID=g22068.t1.exon1;Parent=g22068.t1;
OX031008.1_Pollenia_amentaria_genome_assembly,_chromosome:_3	AUGUSTUS	stop_codon	54474588	54474590	.	+	0	ID=g22068.t1.stop1;Parent=g22068.t1;
OX031008.1_Pollenia_amentaria_genome_assembly,_chromosome:_3	AUGUSTUS	gene	54491363	54491854	.	-	.	ID=g22069;
OX031008.1_Pollenia_amentaria_genome_assembly,_chromosome:_3	AUGUSTUS	mRNA	54491363	54491854	0.99	-	.	ID=g22069.t1;Parent=g22069;
OX031008.1_Pollenia_amentaria_genome_assembly,_chromosome:_3	AUGUSTUS	stop_codon	54491363	54491365	.	-	0	ID=g22069.t1.stop1;Parent=g22069.t1;
OX031008.1_Pollenia_amentaria_genome_assembly,_chromosome:_3	AUGUSTUS	CDS	54491363	54491854	0.99	-	0	ID=g22069.t1.CDS1;Parent=g22069.t1;
OX031008.1_Pollenia_amentaria_genome_assembly,_chromosome:_3	AUGUSTUS	exon	54491363	54491854	.	-	.	ID=g22069.t1.exon1;Parent=g22069.t1;
OX031008.1_Pollenia_amentaria_genome_assembly,_chromosome:_3	AUGUSTUS	start_codon	54491852	54491854	.	-	0	ID=g22069.t1.start1;Parent=g22069.t1;
OX031008.1_Pollenia_amentaria_genome_assembly,_chromosome:_3	AUGUSTUS	gene	54492034	54492597	.	-	.	ID=g22070;
OX031008.1_Pollenia_amentaria_genome_assembly,_chromosome:_3	AUGUSTUS	mRNA	54492034	54492597	1	-	.	ID=g22070.t1;Parent=g22070;
OX031008.1_Pollenia_amentaria_genome_assembly,_chromosome:_3	AUGUSTUS	stop_codon	54492034	54492036	.	-	0	ID=g22070.t1.stop1;Parent=g22070.t1;
OX031008.1_Pollenia_amentaria_genome_assembly,_chromosome:_3	AUGUSTUS	CDS	54492034	54492597	1	-	0	ID=g22070.t1.CDS1;Parent=g22070.t1;
OX031008.1_Pollenia_amentaria_genome_assembly,_chromosome:_3	AUGUSTUS	exon	54492034	54492597	.	-	.	ID=g22070.t1.exon1;Parent=g22070.t1;
OX031008.1_Pollenia_amentaria_genome_assembly,_chromosome:_3	AUGUSTUS	start_codon	54492595	54492597	.	-	0	ID=g22070.t1.start1;Parent=g22070.t1;
OX031008.1_Pollenia_amentaria_genome_assembly,_chromosome:_3	AUGUSTUS	gene	54503124	54503991	.	+	.	ID=g22071;
OX031008.1_Pollenia_amentaria_genome_assembly,_chromosome:_3	AUGUSTUS	mRNA	54503124	54503558	1	+	.	ID=g22071.t1;Parent=g22071;
OX031008.1_Pollenia_amentaria_genome_assembly,_chromosome:_3	AUGUSTUS	start_codon	54503124	54503126	.	+	0	ID=g22071.t1.start1;Parent=g22071.t1;
OX031008.1_Pollenia_amentaria_genome_assembly,_chromosome:_3	AUGUSTUS	CDS	54503124	54503558	1	+	0	ID=g22071.t1.CDS1;Parent=g22071.t1;
OX031008.1_Pollenia_amentaria_genome_assembly,_chromosome:_3	AUGUSTUS	exon	54503124	54503558	.	+	.	ID=g22071.t1.exon1;Parent=g22071.t1;
OX031008.1_Pollenia_amentaria_genome_assembly,_chromosome:_3	AUGUSTUS	stop_codon	54503556	54503558	.	+	0	ID=g22071.t1.stop1;Parent=g22071.t1;
OX031008.1_Pollenia_amentaria_genome_assembly,_chromosome:_3	AUGUSTUS	mRNA	54503124	54503991	0.41	+	.	ID=g22071.t2;Parent=g22071;
OX031008.1_Pollenia_amentaria_genome_assembly,_chromosome:_3	AUGUSTUS	start_codon	54503124	54503126	.	+	0	ID=g22071.t2.start1;Parent=g22071.t2;
OX031008.1_Pollenia_amentaria_genome_assembly,_chromosome:_3	AUGUSTUS	CDS	54503124	54503360	0.64	+	0	ID=g22071.t2.CDS1;Parent=g22071.t2;
OX031008.1_Pollenia_amentaria_genome_assembly,_chromosome:_3	AUGUSTUS	exon	54503124	54503360	.	+	.	ID=g22071.t2.exon1;Parent=g22071.t2;
OX031008.1_Pollenia_amentaria_genome_assembly,_chromosome:_3	AUGUSTUS	intron	54503361	54503664	0.43	+	.	ID=g22071.t2.intron1;Parent=g22071.t2;
OX031008.1_Pollenia_amentaria_genome_assembly,_chromosome:_3	AUGUSTUS	CDS	54503665	54503991	0.52	+	0	ID=g22071.t2.CDS2;Parent=g22071.t2;
OX031008.1_Pollenia_amentaria_genome_assembly,_chromosome:_3	AUGUSTUS	exon	54503665	54503991	.	+	.	ID=g22071.t2.exon2;Parent=g22071.t2;
OX031008.1_Pollenia_amentaria_genome_assembly,_chromosome:_3	AUGUSTUS	stop_codon	54503989	54503991	.	+	0	ID=g22071.t2.stop1;Parent=g22071.t2;
OX031008.1_Pollenia_amentaria_genome_assembly,_chromosome:_3	AUGUSTUS	gene	54503970	54504620	.	+	.	ID=g22072;
OX031008.1_Pollenia_amentaria_genome_assembly,_chromosome:_3	AUGUSTUS	mRNA	54504102	54504620	0.88	+	.	ID=g22072.t1;Parent=g22072;
OX031008.1_Pollenia_amentaria_genome_assembly,_chromosome:_3	AUGUSTUS	start_codon	54504102	54504104	.	+	0	ID=g22072.t1.start1;Parent=g22072.t1;
OX031008.1_Pollenia_amentaria_genome_assembly,_chromosome:_3	AUGUSTUS	CDS	54504102	54504620	0.88	+	0	ID=g22072.t1.CDS1;Parent=g22072.t1;
OX031008.1_Pollenia_amentaria_genome_assembly,_chromosome:_3	AUGUSTUS	exon	54504102	54504620	.	+	.	ID=g22072.t1.exon1;Parent=g22072.t1;
OX031008.1_Pollenia_amentaria_genome_assembly,_chromosome:_3	AUGUSTUS	stop_codon	54504618	54504620	.	+	0	ID=g22072.t1.stop1;Parent=g22072.t1;
OX031008.1_Pollenia_amentaria_genome_assembly,_chromosome:_3	AUGUSTUS	mRNA	54503970	54504620	0.43	+	.	ID=g22072.t2;Parent=g22072;
OX031008.1_Pollenia_amentaria_genome_assembly,_chromosome:_3	AUGUSTUS	start_codon	54503970	54503972	.	+	0	ID=g22072.t2.start1;Parent=g22072.t2;
OX031008.1_Pollenia_amentaria_genome_assembly,_chromosome:_3	AUGUSTUS	CDS	54503970	54504620	0.43	+	0	ID=g22072.t2.CDS1;Parent=g22072.t2;
OX031008.1_Pollenia_amentaria_genome_assembly,_chromosome:_3	AUGUSTUS	exon	54503970	54504620	.	+	.	ID=g22072.t2.exon1;Parent=g22072.t2;
OX031008.1_Pollenia_amentaria_genome_assembly,_chromosome:_3	AUGUSTUS	stop_codon	54504618	54504620	.	+	0	ID=g22072.t2.stop1;Parent=g22072.t2;
OX031008.1_Pollenia_amentaria_genome_assembly,_chromosome:_3	AUGUSTUS	gene	54504536	54504952	.	-	.	ID=g22073;
OX031008.1_Pollenia_amentaria_genome_assembly,_chromosome:_3	AUGUSTUS	mRNA	54504536	54504952	0.98	-	.	ID=g22073.t1;Parent=g22073;
OX031008.1_Pollenia_amentaria_genome_assembly,_chromosome:_3	AUGUSTUS	stop_codon	54504536	54504538	.	-	0	ID=g22073.t1.stop1;Parent=g22073.t1;
OX031008.1_Pollenia_amentaria_genome_assembly,_chromosome:_3	AUGUSTUS	CDS	54504536	54504952	0.98	-	0	ID=g22073.t1.CDS1;Parent=g22073.t1;
OX031008.1_Pollenia_amentaria_genome_assembly,_chromosome:_3	AUGUSTUS	exon	54504536	54504952	.	-	.	ID=g22073.t1.exon1;Parent=g22073.t1;
OX031008.1_Pollenia_amentaria_genome_assembly,_chromosome:_3	AUGUSTUS	start_codon	54504950	54504952	.	-	0	ID=g22073.t1.start1;Parent=g22073.t1;
OX031008.1_Pollenia_amentaria_genome_assembly,_chromosome:_3	AUGUSTUS	gene	54508880	54509503	.	+	.	ID=g22074;
OX031008.1_Pollenia_amentaria_genome_assembly,_chromosome:_3	AUGUSTUS	mRNA	54508880	54509503	0.81	+	.	ID=g22074.t1;Parent=g22074;
OX031008.1_Pollenia_amentaria_genome_assembly,_chromosome:_3	AUGUSTUS	start_codon	54508880	54508882	.	+	0	ID=g22074.t1.start1;Parent=g22074.t1;
OX031008.1_Pollenia_amentaria_genome_assembly,_chromosome:_3	AUGUSTUS	CDS	54508880	54509503	0.81	+	0	ID=g22074.t1.CDS1;Parent=g22074.t1;
OX031008.1_Pollenia_amentaria_genome_assembly,_chromosome:_3	AUGUSTUS	exon	54508880	54509503	.	+	.	ID=g22074.t1.exon1;Parent=g22074.t1;
OX031008.1_Pollenia_amentaria_genome_assembly,_chromosome:_3	AUGUSTUS	stop_codon	54509501	54509503	.	+	0	ID=g22074.t1.stop1;Parent=g22074.t1;
OX031008.1_Pollenia_amentaria_genome_assembly,_chromosome:_3	AUGUSTUS	gene	54509709	54510095	.	+	.	ID=g22075;
OX031008.1_Pollenia_amentaria_genome_assembly,_chromosome:_3	AUGUSTUS	mRNA	54509709	54510095	0.77	+	.	ID=g22075.t1;Parent=g22075;
OX031008.1_Pollenia_amentaria_genome_assembly,_chromosome:_3	AUGUSTUS	start_codon	54509709	54509711	.	+	0	ID=g22075.t1.start1;Parent=g22075.t1;
OX031008.1_Pollenia_amentaria_genome_assembly,_chromosome:_3	AUGUSTUS	CDS	54509709	54510095	0.77	+	0	ID=g22075.t1.CDS1;Parent=g22075.t1;
OX031008.1_Pollenia_amentaria_genome_assembly,_chromosome:_3	AUGUSTUS	exon	54509709	54510095	.	+	.	ID=g22075.t1.exon1;Parent=g22075.t1;
OX031008.1_Pollenia_amentaria_genome_assembly,_chromosome:_3	AUGUSTUS	stop_codon	54510093	54510095	.	+	0	ID=g22075.t1.stop1;Parent=g22075.t1;
OX031008.1_Pollenia_amentaria_genome_assembly,_chromosome:_3	AUGUSTUS	gene	54511067	54511447	.	+	.	ID=g22076;
OX031008.1_Pollenia_amentaria_genome_assembly,_chromosome:_3	AUGUSTUS	mRNA	54511067	54511447	0.99	+	.	ID=g22076.t1;Parent=g22076;
OX031008.1_Pollenia_amentaria_genome_assembly,_chromosome:_3	AUGUSTUS	start_codon	54511067	54511069	.	+	0	ID=g22076.t1.start1;Parent=g22076.t1;
OX031008.1_Pollenia_amentaria_genome_assembly,_chromosome:_3	AUGUSTUS	CDS	54511067	54511447	0.99	+	0	ID=g22076.t1.CDS1;Parent=g22076.t1;
OX031008.1_Pollenia_amentaria_genome_assembly,_chromosome:_3	AUGUSTUS	exon	54511067	54511447	.	+	.	ID=g22076.t1.exon1;Parent=g22076.t1;
OX031008.1_Pollenia_amentaria_genome_assembly,_chromosome:_3	AUGUSTUS	stop_codon	54511445	54511447	.	+	0	ID=g22076.t1.stop1;Parent=g22076.t1;
OX031008.1_Pollenia_amentaria_genome_assembly,_chromosome:_3	AUGUSTUS	gene	54511607	54512203	.	+	.	ID=g22077;
OX031008.1_Pollenia_amentaria_genome_assembly,_chromosome:_3	AUGUSTUS	mRNA	54511607	54512203	1	+	.	ID=g22077.t1;Parent=g22077;
OX031008.1_Pollenia_amentaria_genome_assembly,_chromosome:_3	AUGUSTUS	start_codon	54511607	54511609	.	+	0	ID=g22077.t1.start1;Parent=g22077.t1;
OX031008.1_Pollenia_amentaria_genome_assembly,_chromosome:_3	AUGUSTUS	CDS	54511607	54512203	1	+	0	ID=g22077.t1.CDS1;Parent=g22077.t1;
OX031008.1_Pollenia_amentaria_genome_assembly,_chromosome:_3	AUGUSTUS	exon	54511607	54512203	.	+	.	ID=g22077.t1.exon1;Parent=g22077.t1;
OX031008.1_Pollenia_amentaria_genome_assembly,_chromosome:_3	AUGUSTUS	stop_codon	54512201	54512203	.	+	0	ID=g22077.t1.stop1;Parent=g22077.t1;
OX031008.1_Pollenia_amentaria_genome_assembly,_chromosome:_3	AUGUSTUS	gene	54512242	54512547	.	+	.	ID=g22078;
OX031008.1_Pollenia_amentaria_genome_assembly,_chromosome:_3	AUGUSTUS	mRNA	54512242	54512547	1	+	.	ID=g22078.t1;Parent=g22078;
OX031008.1_Pollenia_amentaria_genome_assembly,_chromosome:_3	AUGUSTUS	start_codon	54512242	54512244	.	+	0	ID=g22078.t1.start1;Parent=g22078.t1;
OX031008.1_Pollenia_amentaria_genome_assembly,_chromosome:_3	AUGUSTUS	CDS	54512242	54512547	1	+	0	ID=g22078.t1.CDS1;Parent=g22078.t1;
OX031008.1_Pollenia_amentaria_genome_assembly,_chromosome:_3	AUGUSTUS	exon	54512242	54512547	.	+	.	ID=g22078.t1.exon1;Parent=g22078.t1;
OX031008.1_Pollenia_amentaria_genome_assembly,_chromosome:_3	AUGUSTUS	stop_codon	54512545	54512547	.	+	0	ID=g22078.t1.stop1;Parent=g22078.t1;
OX031008.1_Pollenia_amentaria_genome_assembly,_chromosome:_3	AUGUSTUS	gene	54512520	54513152	.	+	.	ID=g22079;
OX031008.1_Pollenia_amentaria_genome_assembly,_chromosome:_3	AUGUSTUS	mRNA	54512520	54513152	0.58	+	.	ID=g22079.t1;Parent=g22079;
OX031008.1_Pollenia_amentaria_genome_assembly,_chromosome:_3	AUGUSTUS	start_codon	54512520	54512522	.	+	0	ID=g22079.t1.start1;Parent=g22079.t1;
OX031008.1_Pollenia_amentaria_genome_assembly,_chromosome:_3	AUGUSTUS	CDS	54512520	54513152	0.58	+	0	ID=g22079.t1.CDS1;Parent=g22079.t1;
OX031008.1_Pollenia_amentaria_genome_assembly,_chromosome:_3	AUGUSTUS	exon	54512520	54513152	.	+	.	ID=g22079.t1.exon1;Parent=g22079.t1;
OX031008.1_Pollenia_amentaria_genome_assembly,_chromosome:_3	AUGUSTUS	stop_codon	54513150	54513152	.	+	0	ID=g22079.t1.stop1;Parent=g22079.t1;
OX031008.1_Pollenia_amentaria_genome_assembly,_chromosome:_3	AUGUSTUS	gene	54519227	54519763	.	+	.	ID=g22080;
OX031008.1_Pollenia_amentaria_genome_assembly,_chromosome:_3	AUGUSTUS	mRNA	54519227	54519763	1	+	.	ID=g22080.t1;Parent=g22080;
OX031008.1_Pollenia_amentaria_genome_assembly,_chromosome:_3	AUGUSTUS	start_codon	54519227	54519229	.	+	0	ID=g22080.t1.start1;Parent=g22080.t1;
OX031008.1_Pollenia_amentaria_genome_assembly,_chromosome:_3	AUGUSTUS	CDS	54519227	54519763	1	+	0	ID=g22080.t1.CDS1;Parent=g22080.t1;
OX031008.1_Pollenia_amentaria_genome_assembly,_chromosome:_3	AUGUSTUS	exon	54519227	54519763	.	+	.	ID=g22080.t1.exon1;Parent=g22080.t1;
OX031008.1_Pollenia_amentaria_genome_assembly,_chromosome:_3	AUGUSTUS	stop_codon	54519761	54519763	.	+	0	ID=g22080.t1.stop1;Parent=g22080.t1;
OX031008.1_Pollenia_amentaria_genome_assembly,_chromosome:_3	AUGUSTUS	gene	54519923	54520519	.	+	.	ID=g22081;
OX031008.1_Pollenia_amentaria_genome_assembly,_chromosome:_3	AUGUSTUS	mRNA	54519923	54520519	1	+	.	ID=g22081.t1;Parent=g22081;
OX031008.1_Pollenia_amentaria_genome_assembly,_chromosome:_3	AUGUSTUS	start_codon	54519923	54519925	.	+	0	ID=g22081.t1.start1;Parent=g22081.t1;
OX031008.1_Pollenia_amentaria_genome_assembly,_chromosome:_3	AUGUSTUS	CDS	54519923	54520519	1	+	0	ID=g22081.t1.CDS1;Parent=g22081.t1;
OX031008.1_Pollenia_amentaria_genome_assembly,_chromosome:_3	AUGUSTUS	exon	54519923	54520519	.	+	.	ID=g22081.t1.exon1;Parent=g22081.t1;
OX031008.1_Pollenia_amentaria_genome_assembly,_chromosome:_3	AUGUSTUS	stop_codon	54520517	54520519	.	+	0	ID=g22081.t1.stop1;Parent=g22081.t1;
OX031008.1_Pollenia_amentaria_genome_assembly,_chromosome:_3	AUGUSTUS	gene	54520558	54520863	.	+	.	ID=g22082;
OX031008.1_Pollenia_amentaria_genome_assembly,_chromosome:_3	AUGUSTUS	mRNA	54520558	54520863	1	+	.	ID=g22082.t1;Parent=g22082;
OX031008.1_Pollenia_amentaria_genome_assembly,_chromosome:_3	AUGUSTUS	start_codon	54520558	54520560	.	+	0	ID=g22082.t1.start1;Parent=g22082.t1;
OX031008.1_Pollenia_amentaria_genome_assembly,_chromosome:_3	AUGUSTUS	CDS	54520558	54520863	1	+	0	ID=g22082.t1.CDS1;Parent=g22082.t1;
OX031008.1_Pollenia_amentaria_genome_assembly,_chromosome:_3	AUGUSTUS	exon	54520558	54520863	.	+	.	ID=g22082.t1.exon1;Parent=g22082.t1;
OX031008.1_Pollenia_amentaria_genome_assembly,_chromosome:_3	AUGUSTUS	stop_codon	54520861	54520863	.	+	0	ID=g22082.t1.stop1;Parent=g22082.t1;
OX031008.1_Pollenia_amentaria_genome_assembly,_chromosome:_3	AUGUSTUS	gene	54520836	54521468	.	+	.	ID=g22083;
OX031008.1_Pollenia_amentaria_genome_assembly,_chromosome:_3	AUGUSTUS	mRNA	54520836	54521468	0.57	+	.	ID=g22083.t1;Parent=g22083;
OX031008.1_Pollenia_amentaria_genome_assembly,_chromosome:_3	AUGUSTUS	start_codon	54520836	54520838	.	+	0	ID=g22083.t1.start1;Parent=g22083.t1;
OX031008.1_Pollenia_amentaria_genome_assembly,_chromosome:_3	AUGUSTUS	CDS	54520836	54521468	0.57	+	0	ID=g22083.t1.CDS1;Parent=g22083.t1;
OX031008.1_Pollenia_amentaria_genome_assembly,_chromosome:_3	AUGUSTUS	exon	54520836	54521468	.	+	.	ID=g22083.t1.exon1;Parent=g22083.t1;
OX031008.1_Pollenia_amentaria_genome_assembly,_chromosome:_3	AUGUSTUS	stop_codon	54521466	54521468	.	+	0	ID=g22083.t1.stop1;Parent=g22083.t1;
OX031008.1_Pollenia_amentaria_genome_assembly,_chromosome:_3	AUGUSTUS	gene	54561429	54563683	.	-	.	ID=g22084;
OX031008.1_Pollenia_amentaria_genome_assembly,_chromosome:_3	AUGUSTUS	mRNA	54561429	54563683	0.75	-	.	ID=g22084.t1;Parent=g22084;
OX031008.1_Pollenia_amentaria_genome_assembly,_chromosome:_3	AUGUSTUS	stop_codon	54561429	54561431	.	-	0	ID=g22084.t1.stop1;Parent=g22084.t1;
OX031008.1_Pollenia_amentaria_genome_assembly,_chromosome:_3	AUGUSTUS	CDS	54561429	54561733	1	-	2	ID=g22084.t1.CDS1;Parent=g22084.t1;
OX031008.1_Pollenia_amentaria_genome_assembly,_chromosome:_3	AUGUSTUS	exon	54561429	54561733	.	-	.	ID=g22084.t1.exon1;Parent=g22084.t1;
OX031008.1_Pollenia_amentaria_genome_assembly,_chromosome:_3	AUGUSTUS	intron	54561734	54561794	1	-	.	ID=g22084.t1.intron1;Parent=g22084.t1;
OX031008.1_Pollenia_amentaria_genome_assembly,_chromosome:_3	AUGUSTUS	CDS	54561795	54562443	1	-	0	ID=g22084.t1.CDS2;Parent=g22084.t1;
OX031008.1_Pollenia_amentaria_genome_assembly,_chromosome:_3	AUGUSTUS	exon	54561795	54562443	.	-	.	ID=g22084.t1.exon2;Parent=g22084.t1;
OX031008.1_Pollenia_amentaria_genome_assembly,_chromosome:_3	AUGUSTUS	intron	54562444	54562506	1	-	.	ID=g22084.t1.intron2;Parent=g22084.t1;
OX031008.1_Pollenia_amentaria_genome_assembly,_chromosome:_3	AUGUSTUS	CDS	54562507	54562515	1	-	0	ID=g22084.t1.CDS3;Parent=g22084.t1;
OX031008.1_Pollenia_amentaria_genome_assembly,_chromosome:_3	AUGUSTUS	exon	54562507	54562515	.	-	.	ID=g22084.t1.exon3;Parent=g22084.t1;
OX031008.1_Pollenia_amentaria_genome_assembly,_chromosome:_3	AUGUSTUS	intron	54562516	54562598	0.75	-	.	ID=g22084.t1.intron3;Parent=g22084.t1;
OX031008.1_Pollenia_amentaria_genome_assembly,_chromosome:_3	AUGUSTUS	CDS	54562599	54563390	0.75	-	0	ID=g22084.t1.CDS4;Parent=g22084.t1;
OX031008.1_Pollenia_amentaria_genome_assembly,_chromosome:_3	AUGUSTUS	exon	54562599	54563390	.	-	.	ID=g22084.t1.exon4;Parent=g22084.t1;
OX031008.1_Pollenia_amentaria_genome_assembly,_chromosome:_3	AUGUSTUS	intron	54563391	54563449	1	-	.	ID=g22084.t1.intron4;Parent=g22084.t1;
OX031008.1_Pollenia_amentaria_genome_assembly,_chromosome:_3	AUGUSTUS	CDS	54563450	54563683	1	-	0	ID=g22084.t1.CDS5;Parent=g22084.t1;
OX031008.1_Pollenia_amentaria_genome_assembly,_chromosome:_3	AUGUSTUS	exon	54563450	54563683	.	-	.	ID=g22084.t1.exon5;Parent=g22084.t1;
OX031008.1_Pollenia_amentaria_genome_assembly,_chromosome:_3	AUGUSTUS	start_codon	54563681	54563683	.	-	0	ID=g22084.t1.start1;Parent=g22084.t1;
OX031008.1_Pollenia_amentaria_genome_assembly,_chromosome:_3	AUGUSTUS	gene	54574721	54575563	.	+	.	ID=g22085;
OX031008.1_Pollenia_amentaria_genome_assembly,_chromosome:_3	AUGUSTUS	mRNA	54574721	54575563	0.51	+	.	ID=g22085.t1;Parent=g22085;
OX031008.1_Pollenia_amentaria_genome_assembly,_chromosome:_3	AUGUSTUS	start_codon	54574721	54574723	.	+	0	ID=g22085.t1.start1;Parent=g22085.t1;
OX031008.1_Pollenia_amentaria_genome_assembly,_chromosome:_3	AUGUSTUS	CDS	54574721	54574731	0.74	+	0	ID=g22085.t1.CDS1;Parent=g22085.t1;
OX031008.1_Pollenia_amentaria_genome_assembly,_chromosome:_3	AUGUSTUS	exon	54574721	54574731	.	+	.	ID=g22085.t1.exon1;Parent=g22085.t1;
OX031008.1_Pollenia_amentaria_genome_assembly,_chromosome:_3	AUGUSTUS	intron	54574732	54574838	0.74	+	.	ID=g22085.t1.intron1;Parent=g22085.t1;
OX031008.1_Pollenia_amentaria_genome_assembly,_chromosome:_3	AUGUSTUS	CDS	54574839	54575396	0.74	+	1	ID=g22085.t1.CDS2;Parent=g22085.t1;
OX031008.1_Pollenia_amentaria_genome_assembly,_chromosome:_3	AUGUSTUS	exon	54574839	54575396	.	+	.	ID=g22085.t1.exon2;Parent=g22085.t1;
OX031008.1_Pollenia_amentaria_genome_assembly,_chromosome:_3	AUGUSTUS	intron	54575397	54575532	0.65	+	.	ID=g22085.t1.intron2;Parent=g22085.t1;
OX031008.1_Pollenia_amentaria_genome_assembly,_chromosome:_3	AUGUSTUS	CDS	54575533	54575563	0.65	+	1	ID=g22085.t1.CDS3;Parent=g22085.t1;
OX031008.1_Pollenia_amentaria_genome_assembly,_chromosome:_3	AUGUSTUS	exon	54575533	54575563	.	+	.	ID=g22085.t1.exon3;Parent=g22085.t1;
OX031008.1_Pollenia_amentaria_genome_assembly,_chromosome:_3	AUGUSTUS	stop_codon	54575561	54575563	.	+	0	ID=g22085.t1.stop1;Parent=g22085.t1;
OX031008.1_Pollenia_amentaria_genome_assembly,_chromosome:_3	AUGUSTUS	mRNA	54574840	54575563	0.66	+	.	ID=g22085.t2;Parent=g22085;
OX031008.1_Pollenia_amentaria_genome_assembly,_chromosome:_3	AUGUSTUS	start_codon	54574840	54574842	.	+	0	ID=g22085.t2.start1;Parent=g22085.t2;
OX031008.1_Pollenia_amentaria_genome_assembly,_chromosome:_3	AUGUSTUS	CDS	54574840	54575396	1	+	0	ID=g22085.t2.CDS1;Parent=g22085.t2;
OX031008.1_Pollenia_amentaria_genome_assembly,_chromosome:_3	AUGUSTUS	exon	54574840	54575396	.	+	.	ID=g22085.t2.exon1;Parent=g22085.t2;
OX031008.1_Pollenia_amentaria_genome_assembly,_chromosome:_3	AUGUSTUS	intron	54575397	54575532	0.66	+	.	ID=g22085.t2.intron1;Parent=g22085.t2;
OX031008.1_Pollenia_amentaria_genome_assembly,_chromosome:_3	AUGUSTUS	CDS	54575533	54575563	0.66	+	1	ID=g22085.t2.CDS2;Parent=g22085.t2;
OX031008.1_Pollenia_amentaria_genome_assembly,_chromosome:_3	AUGUSTUS	exon	54575533	54575563	.	+	.	ID=g22085.t2.exon2;Parent=g22085.t2;
OX031008.1_Pollenia_amentaria_genome_assembly,_chromosome:_3	AUGUSTUS	stop_codon	54575561	54575563	.	+	0	ID=g22085.t2.stop1;Parent=g22085.t2;
OX031008.1_Pollenia_amentaria_genome_assembly,_chromosome:_3	AUGUSTUS	gene	54581385	54581801	.	-	.	ID=g22086;
OX031008.1_Pollenia_amentaria_genome_assembly,_chromosome:_3	AUGUSTUS	mRNA	54581385	54581801	0.79	-	.	ID=g22086.t1;Parent=g22086;
OX031008.1_Pollenia_amentaria_genome_assembly,_chromosome:_3	AUGUSTUS	stop_codon	54581385	54581387	.	-	0	ID=g22086.t1.stop1;Parent=g22086.t1;
OX031008.1_Pollenia_amentaria_genome_assembly,_chromosome:_3	AUGUSTUS	CDS	54581385	54581801	0.79	-	0	ID=g22086.t1.CDS1;Parent=g22086.t1;
OX031008.1_Pollenia_amentaria_genome_assembly,_chromosome:_3	AUGUSTUS	exon	54581385	54581801	.	-	.	ID=g22086.t1.exon1;Parent=g22086.t1;
OX031008.1_Pollenia_amentaria_genome_assembly,_chromosome:_3	AUGUSTUS	start_codon	54581799	54581801	.	-	0	ID=g22086.t1.start1;Parent=g22086.t1;
OX031008.1_Pollenia_amentaria_genome_assembly,_chromosome:_3	AUGUSTUS	gene	54583968	54584384	.	-	.	ID=g22087;
OX031008.1_Pollenia_amentaria_genome_assembly,_chromosome:_3	AUGUSTUS	mRNA	54583968	54584384	0.72	-	.	ID=g22087.t1;Parent=g22087;
OX031008.1_Pollenia_amentaria_genome_assembly,_chromosome:_3	AUGUSTUS	stop_codon	54583968	54583970	.	-	0	ID=g22087.t1.stop1;Parent=g22087.t1;
OX031008.1_Pollenia_amentaria_genome_assembly,_chromosome:_3	AUGUSTUS	CDS	54583968	54584384	0.72	-	0	ID=g22087.t1.CDS1;Parent=g22087.t1;
OX031008.1_Pollenia_amentaria_genome_assembly,_chromosome:_3	AUGUSTUS	exon	54583968	54584384	.	-	.	ID=g22087.t1.exon1;Parent=g22087.t1;
OX031008.1_Pollenia_amentaria_genome_assembly,_chromosome:_3	AUGUSTUS	start_codon	54584382	54584384	.	-	0	ID=g22087.t1.start1;Parent=g22087.t1;
OX031008.1_Pollenia_amentaria_genome_assembly,_chromosome:_3	AUGUSTUS	gene	54586427	54589255	.	-	.	ID=g22088;
OX031008.1_Pollenia_amentaria_genome_assembly,_chromosome:_3	AUGUSTUS	mRNA	54588926	54589255	1	-	.	ID=g22088.t1;Parent=g22088;
OX031008.1_Pollenia_amentaria_genome_assembly,_chromosome:_3	AUGUSTUS	stop_codon	54588926	54588928	.	-	0	ID=g22088.t1.stop1;Parent=g22088.t1;
OX031008.1_Pollenia_amentaria_genome_assembly,_chromosome:_3	AUGUSTUS	CDS	54588926	54589255	1	-	0	ID=g22088.t1.CDS1;Parent=g22088.t1;
OX031008.1_Pollenia_amentaria_genome_assembly,_chromosome:_3	AUGUSTUS	exon	54588926	54589255	.	-	.	ID=g22088.t1.exon1;Parent=g22088.t1;
OX031008.1_Pollenia_amentaria_genome_assembly,_chromosome:_3	AUGUSTUS	start_codon	54589253	54589255	.	-	0	ID=g22088.t1.start1;Parent=g22088.t1;
OX031008.1_Pollenia_amentaria_genome_assembly,_chromosome:_3	AUGUSTUS	mRNA	54586427	54589255	0.74	-	.	ID=g22088.t2;Parent=g22088;
OX031008.1_Pollenia_amentaria_genome_assembly,_chromosome:_3	AUGUSTUS	stop_codon	54586427	54586429	.	-	0	ID=g22088.t2.stop1;Parent=g22088.t2;
OX031008.1_Pollenia_amentaria_genome_assembly,_chromosome:_3	AUGUSTUS	CDS	54586427	54586600	0.76	-	0	ID=g22088.t2.CDS1;Parent=g22088.t2;
OX031008.1_Pollenia_amentaria_genome_assembly,_chromosome:_3	AUGUSTUS	exon	54586427	54586600	.	-	.	ID=g22088.t2.exon1;Parent=g22088.t2;
OX031008.1_Pollenia_amentaria_genome_assembly,_chromosome:_3	AUGUSTUS	intron	54586601	54589087	0.74	-	.	ID=g22088.t2.intron1;Parent=g22088.t2;
OX031008.1_Pollenia_amentaria_genome_assembly,_chromosome:_3	AUGUSTUS	CDS	54589088	54589255	0.85	-	0	ID=g22088.t2.CDS2;Parent=g22088.t2;
OX031008.1_Pollenia_amentaria_genome_assembly,_chromosome:_3	AUGUSTUS	exon	54589088	54589255	.	-	.	ID=g22088.t2.exon2;Parent=g22088.t2;
OX031008.1_Pollenia_amentaria_genome_assembly,_chromosome:_3	AUGUSTUS	start_codon	54589253	54589255	.	-	0	ID=g22088.t2.start1;Parent=g22088.t2;
OX031008.1_Pollenia_amentaria_genome_assembly,_chromosome:_3	AUGUSTUS	mRNA	54588300	54589255	0.93	-	.	ID=g22088.t3;Parent=g22088;
OX031008.1_Pollenia_amentaria_genome_assembly,_chromosome:_3	AUGUSTUS	stop_codon	54588300	54588302	.	-	0	ID=g22088.t3.stop1;Parent=g22088.t3;
OX031008.1_Pollenia_amentaria_genome_assembly,_chromosome:_3	AUGUSTUS	CDS	54588300	54589037	0.93	-	0	ID=g22088.t3.CDS1;Parent=g22088.t3;
OX031008.1_Pollenia_amentaria_genome_assembly,_chromosome:_3	AUGUSTUS	exon	54588300	54589037	.	-	.	ID=g22088.t3.exon1;Parent=g22088.t3;
OX031008.1_Pollenia_amentaria_genome_assembly,_chromosome:_3	AUGUSTUS	intron	54589038	54589087	0.99	-	.	ID=g22088.t3.intron1;Parent=g22088.t3;
OX031008.1_Pollenia_amentaria_genome_assembly,_chromosome:_3	AUGUSTUS	CDS	54589088	54589255	1	-	0	ID=g22088.t3.CDS2;Parent=g22088.t3;
OX031008.1_Pollenia_amentaria_genome_assembly,_chromosome:_3	AUGUSTUS	exon	54589088	54589255	.	-	.	ID=g22088.t3.exon2;Parent=g22088.t3;
OX031008.1_Pollenia_amentaria_genome_assembly,_chromosome:_3	AUGUSTUS	start_codon	54589253	54589255	.	-	0	ID=g22088.t3.start1;Parent=g22088.t3;
OX031008.1_Pollenia_amentaria_genome_assembly,_chromosome:_3	AUGUSTUS	gene	54586712	54588229	.	-	.	ID=g22089;
OX031008.1_Pollenia_amentaria_genome_assembly,_chromosome:_3	AUGUSTUS	mRNA	54586712	54588229	0.95	-	.	ID=g22089.t1;Parent=g22089;
OX031008.1_Pollenia_amentaria_genome_assembly,_chromosome:_3	AUGUSTUS	stop_codon	54586712	54586714	.	-	0	ID=g22089.t1.stop1;Parent=g22089.t1;
OX031008.1_Pollenia_amentaria_genome_assembly,_chromosome:_3	AUGUSTUS	CDS	54586712	54588229	0.95	-	0	ID=g22089.t1.CDS1;Parent=g22089.t1;
OX031008.1_Pollenia_amentaria_genome_assembly,_chromosome:_3	AUGUSTUS	exon	54586712	54588229	.	-	.	ID=g22089.t1.exon1;Parent=g22089.t1;
OX031008.1_Pollenia_amentaria_genome_assembly,_chromosome:_3	AUGUSTUS	start_codon	54588227	54588229	.	-	0	ID=g22089.t1.start1;Parent=g22089.t1;
OX031008.1_Pollenia_amentaria_genome_assembly,_chromosome:_3	AUGUSTUS	gene	54591086	54591631	.	+	.	ID=g22090;
OX031008.1_Pollenia_amentaria_genome_assembly,_chromosome:_3	AUGUSTUS	mRNA	54591086	54591631	0.98	+	.	ID=g22090.t1;Parent=g22090;
OX031008.1_Pollenia_amentaria_genome_assembly,_chromosome:_3	AUGUSTUS	start_codon	54591086	54591088	.	+	0	ID=g22090.t1.start1;Parent=g22090.t1;
OX031008.1_Pollenia_amentaria_genome_assembly,_chromosome:_3	AUGUSTUS	CDS	54591086	54591631	0.98	+	0	ID=g22090.t1.CDS1;Parent=g22090.t1;
OX031008.1_Pollenia_amentaria_genome_assembly,_chromosome:_3	AUGUSTUS	exon	54591086	54591631	.	+	.	ID=g22090.t1.exon1;Parent=g22090.t1;
OX031008.1_Pollenia_amentaria_genome_assembly,_chromosome:_3	AUGUSTUS	stop_codon	54591629	54591631	.	+	0	ID=g22090.t1.stop1;Parent=g22090.t1;
OX031008.1_Pollenia_amentaria_genome_assembly,_chromosome:_3	AUGUSTUS	gene	54592645	54593200	.	-	.	ID=g22091;
OX031008.1_Pollenia_amentaria_genome_assembly,_chromosome:_3	AUGUSTUS	mRNA	54592645	54593200	1	-	.	ID=g22091.t1;Parent=g22091;
OX031008.1_Pollenia_amentaria_genome_assembly,_chromosome:_3	AUGUSTUS	stop_codon	54592645	54592647	.	-	0	ID=g22091.t1.stop1;Parent=g22091.t1;
OX031008.1_Pollenia_amentaria_genome_assembly,_chromosome:_3	AUGUSTUS	CDS	54592645	54592987	1	-	1	ID=g22091.t1.CDS1;Parent=g22091.t1;
OX031008.1_Pollenia_amentaria_genome_assembly,_chromosome:_3	AUGUSTUS	exon	54592645	54592987	.	-	.	ID=g22091.t1.exon1;Parent=g22091.t1;
OX031008.1_Pollenia_amentaria_genome_assembly,_chromosome:_3	AUGUSTUS	intron	54592988	54593078	1	-	.	ID=g22091.t1.intron1;Parent=g22091.t1;
OX031008.1_Pollenia_amentaria_genome_assembly,_chromosome:_3	AUGUSTUS	CDS	54593079	54593200	1	-	0	ID=g22091.t1.CDS2;Parent=g22091.t1;
OX031008.1_Pollenia_amentaria_genome_assembly,_chromosome:_3	AUGUSTUS	exon	54593079	54593200	.	-	.	ID=g22091.t1.exon2;Parent=g22091.t1;
OX031008.1_Pollenia_amentaria_genome_assembly,_chromosome:_3	AUGUSTUS	start_codon	54593198	54593200	.	-	0	ID=g22091.t1.start1;Parent=g22091.t1;
OX031008.1_Pollenia_amentaria_genome_assembly,_chromosome:_3	AUGUSTUS	gene	54644075	54644891	.	-	.	ID=g22092;
OX031008.1_Pollenia_amentaria_genome_assembly,_chromosome:_3	AUGUSTUS	mRNA	54644075	54644891	0.38	-	.	ID=g22092.t1;Parent=g22092;
OX031008.1_Pollenia_amentaria_genome_assembly,_chromosome:_3	AUGUSTUS	stop_codon	54644075	54644077	.	-	0	ID=g22092.t1.stop1;Parent=g22092.t1;
OX031008.1_Pollenia_amentaria_genome_assembly,_chromosome:_3	AUGUSTUS	CDS	54644075	54644320	1	-	0	ID=g22092.t1.CDS1;Parent=g22092.t1;
OX031008.1_Pollenia_amentaria_genome_assembly,_chromosome:_3	AUGUSTUS	exon	54644075	54644320	.	-	.	ID=g22092.t1.exon1;Parent=g22092.t1;
OX031008.1_Pollenia_amentaria_genome_assembly,_chromosome:_3	AUGUSTUS	intron	54644321	54644385	1	-	.	ID=g22092.t1.intron1;Parent=g22092.t1;
OX031008.1_Pollenia_amentaria_genome_assembly,_chromosome:_3	AUGUSTUS	CDS	54644386	54644598	1	-	0	ID=g22092.t1.CDS2;Parent=g22092.t1;
OX031008.1_Pollenia_amentaria_genome_assembly,_chromosome:_3	AUGUSTUS	exon	54644386	54644598	.	-	.	ID=g22092.t1.exon2;Parent=g22092.t1;
OX031008.1_Pollenia_amentaria_genome_assembly,_chromosome:_3	AUGUSTUS	intron	54644599	54644673	1	-	.	ID=g22092.t1.intron2;Parent=g22092.t1;
OX031008.1_Pollenia_amentaria_genome_assembly,_chromosome:_3	AUGUSTUS	CDS	54644674	54644802	0.72	-	0	ID=g22092.t1.CDS3;Parent=g22092.t1;
OX031008.1_Pollenia_amentaria_genome_assembly,_chromosome:_3	AUGUSTUS	exon	54644674	54644802	.	-	.	ID=g22092.t1.exon3;Parent=g22092.t1;
OX031008.1_Pollenia_amentaria_genome_assembly,_chromosome:_3	AUGUSTUS	intron	54644803	54644861	0.66	-	.	ID=g22092.t1.intron3;Parent=g22092.t1;
OX031008.1_Pollenia_amentaria_genome_assembly,_chromosome:_3	AUGUSTUS	CDS	54644862	54644891	0.42	-	0	ID=g22092.t1.CDS4;Parent=g22092.t1;
OX031008.1_Pollenia_amentaria_genome_assembly,_chromosome:_3	AUGUSTUS	exon	54644862	54644891	.	-	.	ID=g22092.t1.exon4;Parent=g22092.t1;
OX031008.1_Pollenia_amentaria_genome_assembly,_chromosome:_3	AUGUSTUS	start_codon	54644889	54644891	.	-	0	ID=g22092.t1.start1;Parent=g22092.t1;
OX031008.1_Pollenia_amentaria_genome_assembly,_chromosome:_3	AUGUSTUS	gene	54648947	54653388	.	+	.	ID=g22093;
OX031008.1_Pollenia_amentaria_genome_assembly,_chromosome:_3	AUGUSTUS	mRNA	54651757	54653388	0.72	+	.	ID=g22093.t1;Parent=g22093;
OX031008.1_Pollenia_amentaria_genome_assembly,_chromosome:_3	AUGUSTUS	start_codon	54651757	54651759	.	+	0	ID=g22093.t1.start1;Parent=g22093.t1;
OX031008.1_Pollenia_amentaria_genome_assembly,_chromosome:_3	AUGUSTUS	CDS	54651757	54653388	0.72	+	0	ID=g22093.t1.CDS1;Parent=g22093.t1;
OX031008.1_Pollenia_amentaria_genome_assembly,_chromosome:_3	AUGUSTUS	exon	54651757	54653388	.	+	.	ID=g22093.t1.exon1;Parent=g22093.t1;
OX031008.1_Pollenia_amentaria_genome_assembly,_chromosome:_3	AUGUSTUS	stop_codon	54653386	54653388	.	+	0	ID=g22093.t1.stop1;Parent=g22093.t1;
OX031008.1_Pollenia_amentaria_genome_assembly,_chromosome:_3	AUGUSTUS	mRNA	54651920	54653388	0.31	+	.	ID=g22093.t2;Parent=g22093;
OX031008.1_Pollenia_amentaria_genome_assembly,_chromosome:_3	AUGUSTUS	start_codon	54651920	54651922	.	+	0	ID=g22093.t2.start1;Parent=g22093.t2;
OX031008.1_Pollenia_amentaria_genome_assembly,_chromosome:_3	AUGUSTUS	CDS	54651920	54651951	0.55	+	0	ID=g22093.t2.CDS1;Parent=g22093.t2;
OX031008.1_Pollenia_amentaria_genome_assembly,_chromosome:_3	AUGUSTUS	exon	54651920	54651951	.	+	.	ID=g22093.t2.exon1;Parent=g22093.t2;
OX031008.1_Pollenia_amentaria_genome_assembly,_chromosome:_3	AUGUSTUS	intron	54651952	54652010	0.55	+	.	ID=g22093.t2.intron1;Parent=g22093.t2;
OX031008.1_Pollenia_amentaria_genome_assembly,_chromosome:_3	AUGUSTUS	CDS	54652011	54653388	0.5	+	1	ID=g22093.t2.CDS2;Parent=g22093.t2;
OX031008.1_Pollenia_amentaria_genome_assembly,_chromosome:_3	AUGUSTUS	exon	54652011	54653388	.	+	.	ID=g22093.t2.exon2;Parent=g22093.t2;
OX031008.1_Pollenia_amentaria_genome_assembly,_chromosome:_3	AUGUSTUS	stop_codon	54653386	54653388	.	+	0	ID=g22093.t2.stop1;Parent=g22093.t2;
OX031008.1_Pollenia_amentaria_genome_assembly,_chromosome:_3	AUGUSTUS	mRNA	54649739	54653388	0.36	+	.	ID=g22093.t3;Parent=g22093;
OX031008.1_Pollenia_amentaria_genome_assembly,_chromosome:_3	AUGUSTUS	start_codon	54649739	54649741	.	+	0	ID=g22093.t3.start1;Parent=g22093.t3;
OX031008.1_Pollenia_amentaria_genome_assembly,_chromosome:_3	AUGUSTUS	CDS	54649739	54650166	0.54	+	0	ID=g22093.t3.CDS1;Parent=g22093.t3;
OX031008.1_Pollenia_amentaria_genome_assembly,_chromosome:_3	AUGUSTUS	exon	54649739	54650166	.	+	.	ID=g22093.t3.exon1;Parent=g22093.t3;
OX031008.1_Pollenia_amentaria_genome_assembly,_chromosome:_3	AUGUSTUS	intron	54650167	54650264	0.54	+	.	ID=g22093.t3.intron1;Parent=g22093.t3;
OX031008.1_Pollenia_amentaria_genome_assembly,_chromosome:_3	AUGUSTUS	CDS	54650265	54653388	0.45	+	1	ID=g22093.t3.CDS2;Parent=g22093.t3;
OX031008.1_Pollenia_amentaria_genome_assembly,_chromosome:_3	AUGUSTUS	exon	54650265	54653388	.	+	.	ID=g22093.t3.exon2;Parent=g22093.t3;
OX031008.1_Pollenia_amentaria_genome_assembly,_chromosome:_3	AUGUSTUS	stop_codon	54653386	54653388	.	+	0	ID=g22093.t3.stop1;Parent=g22093.t3;
OX031008.1_Pollenia_amentaria_genome_assembly,_chromosome:_3	AUGUSTUS	mRNA	54648947	54651494	0.25	+	.	ID=g22093.t4;Parent=g22093;
OX031008.1_Pollenia_amentaria_genome_assembly,_chromosome:_3	AUGUSTUS	start_codon	54648947	54648949	.	+	0	ID=g22093.t4.start1;Parent=g22093.t4;
OX031008.1_Pollenia_amentaria_genome_assembly,_chromosome:_3	AUGUSTUS	CDS	54648947	54650166	0.52	+	0	ID=g22093.t4.CDS1;Parent=g22093.t4;
OX031008.1_Pollenia_amentaria_genome_assembly,_chromosome:_3	AUGUSTUS	exon	54648947	54650166	.	+	.	ID=g22093.t4.exon1;Parent=g22093.t4;
OX031008.1_Pollenia_amentaria_genome_assembly,_chromosome:_3	AUGUSTUS	intron	54650167	54650264	0.52	+	.	ID=g22093.t4.intron1;Parent=g22093.t4;
OX031008.1_Pollenia_amentaria_genome_assembly,_chromosome:_3	AUGUSTUS	CDS	54650265	54651356	0.38	+	1	ID=g22093.t4.CDS2;Parent=g22093.t4;
OX031008.1_Pollenia_amentaria_genome_assembly,_chromosome:_3	AUGUSTUS	exon	54650265	54651356	.	+	.	ID=g22093.t4.exon2;Parent=g22093.t4;
OX031008.1_Pollenia_amentaria_genome_assembly,_chromosome:_3	AUGUSTUS	intron	54651357	54651433	0.58	+	.	ID=g22093.t4.intron2;Parent=g22093.t4;
OX031008.1_Pollenia_amentaria_genome_assembly,_chromosome:_3	AUGUSTUS	CDS	54651434	54651494	0.58	+	1	ID=g22093.t4.CDS3;Parent=g22093.t4;
OX031008.1_Pollenia_amentaria_genome_assembly,_chromosome:_3	AUGUSTUS	exon	54651434	54651494	.	+	.	ID=g22093.t4.exon3;Parent=g22093.t4;
OX031008.1_Pollenia_amentaria_genome_assembly,_chromosome:_3	AUGUSTUS	stop_codon	54651492	54651494	.	+	0	ID=g22093.t4.stop1;Parent=g22093.t4;
OX031008.1_Pollenia_amentaria_genome_assembly,_chromosome:_3	AUGUSTUS	gene	54653963	54655249	.	+	.	ID=g22094;
OX031008.1_Pollenia_amentaria_genome_assembly,_chromosome:_3	AUGUSTUS	mRNA	54654428	54655249	1	+	.	ID=g22094.t1;Parent=g22094;
OX031008.1_Pollenia_amentaria_genome_assembly,_chromosome:_3	AUGUSTUS	start_codon	54654428	54654430	.	+	0	ID=g22094.t1.start1;Parent=g22094.t1;
OX031008.1_Pollenia_amentaria_genome_assembly,_chromosome:_3	AUGUSTUS	CDS	54654428	54655249	1	+	0	ID=g22094.t1.CDS1;Parent=g22094.t1;
OX031008.1_Pollenia_amentaria_genome_assembly,_chromosome:_3	AUGUSTUS	exon	54654428	54655249	.	+	.	ID=g22094.t1.exon1;Parent=g22094.t1;
OX031008.1_Pollenia_amentaria_genome_assembly,_chromosome:_3	AUGUSTUS	stop_codon	54655247	54655249	.	+	0	ID=g22094.t1.stop1;Parent=g22094.t1;
OX031008.1_Pollenia_amentaria_genome_assembly,_chromosome:_3	AUGUSTUS	mRNA	54653963	54655249	0.3	+	.	ID=g22094.t2;Parent=g22094;
OX031008.1_Pollenia_amentaria_genome_assembly,_chromosome:_3	AUGUSTUS	start_codon	54653963	54653965	.	+	0	ID=g22094.t2.start1;Parent=g22094.t2;
OX031008.1_Pollenia_amentaria_genome_assembly,_chromosome:_3	AUGUSTUS	CDS	54653963	54655249	0.3	+	0	ID=g22094.t2.CDS1;Parent=g22094.t2;
OX031008.1_Pollenia_amentaria_genome_assembly,_chromosome:_3	AUGUSTUS	exon	54653963	54655249	.	+	.	ID=g22094.t2.exon1;Parent=g22094.t2;
OX031008.1_Pollenia_amentaria_genome_assembly,_chromosome:_3	AUGUSTUS	stop_codon	54655247	54655249	.	+	0	ID=g22094.t2.stop1;Parent=g22094.t2;
OX031008.1_Pollenia_amentaria_genome_assembly,_chromosome:_3	AUGUSTUS	gene	54698020	54698443	.	-	.	ID=g22095;
OX031008.1_Pollenia_amentaria_genome_assembly,_chromosome:_3	AUGUSTUS	mRNA	54698020	54698319	1	-	.	ID=g22095.t1;Parent=g22095;
OX031008.1_Pollenia_amentaria_genome_assembly,_chromosome:_3	AUGUSTUS	stop_codon	54698020	54698022	.	-	0	ID=g22095.t1.stop1;Parent=g22095.t1;
OX031008.1_Pollenia_amentaria_genome_assembly,_chromosome:_3	AUGUSTUS	CDS	54698020	54698319	1	-	0	ID=g22095.t1.CDS1;Parent=g22095.t1;
OX031008.1_Pollenia_amentaria_genome_assembly,_chromosome:_3	AUGUSTUS	exon	54698020	54698319	.	-	.	ID=g22095.t1.exon1;Parent=g22095.t1;
OX031008.1_Pollenia_amentaria_genome_assembly,_chromosome:_3	AUGUSTUS	start_codon	54698317	54698319	.	-	0	ID=g22095.t1.start1;Parent=g22095.t1;
OX031008.1_Pollenia_amentaria_genome_assembly,_chromosome:_3	AUGUSTUS	mRNA	54698020	54698443	0.45	-	.	ID=g22095.t2;Parent=g22095;
OX031008.1_Pollenia_amentaria_genome_assembly,_chromosome:_3	AUGUSTUS	stop_codon	54698020	54698022	.	-	0	ID=g22095.t2.stop1;Parent=g22095.t2;
OX031008.1_Pollenia_amentaria_genome_assembly,_chromosome:_3	AUGUSTUS	CDS	54698020	54698268	0.92	-	0	ID=g22095.t2.CDS1;Parent=g22095.t2;
OX031008.1_Pollenia_amentaria_genome_assembly,_chromosome:_3	AUGUSTUS	exon	54698020	54698268	.	-	.	ID=g22095.t2.exon1;Parent=g22095.t2;
OX031008.1_Pollenia_amentaria_genome_assembly,_chromosome:_3	AUGUSTUS	intron	54698269	54698350	0.45	-	.	ID=g22095.t2.intron1;Parent=g22095.t2;
OX031008.1_Pollenia_amentaria_genome_assembly,_chromosome:_3	AUGUSTUS	CDS	54698351	54698443	0.46	-	0	ID=g22095.t2.CDS2;Parent=g22095.t2;
OX031008.1_Pollenia_amentaria_genome_assembly,_chromosome:_3	AUGUSTUS	exon	54698351	54698443	.	-	.	ID=g22095.t2.exon2;Parent=g22095.t2;
OX031008.1_Pollenia_amentaria_genome_assembly,_chromosome:_3	AUGUSTUS	start_codon	54698441	54698443	.	-	0	ID=g22095.t2.start1;Parent=g22095.t2;
OX031008.1_Pollenia_amentaria_genome_assembly,_chromosome:_3	AUGUSTUS	gene	54699131	54699424	.	-	.	ID=g22096;
OX031008.1_Pollenia_amentaria_genome_assembly,_chromosome:_3	AUGUSTUS	mRNA	54699131	54699424	1	-	.	ID=g22096.t1;Parent=g22096;
OX031008.1_Pollenia_amentaria_genome_assembly,_chromosome:_3	AUGUSTUS	stop_codon	54699131	54699133	.	-	0	ID=g22096.t1.stop1;Parent=g22096.t1;
OX031008.1_Pollenia_amentaria_genome_assembly,_chromosome:_3	AUGUSTUS	CDS	54699131	54699171	1	-	2	ID=g22096.t1.CDS1;Parent=g22096.t1;
OX031008.1_Pollenia_amentaria_genome_assembly,_chromosome:_3	AUGUSTUS	exon	54699131	54699171	.	-	.	ID=g22096.t1.exon1;Parent=g22096.t1;
OX031008.1_Pollenia_amentaria_genome_assembly,_chromosome:_3	AUGUSTUS	intron	54699172	54699228	1	-	.	ID=g22096.t1.intron1;Parent=g22096.t1;
OX031008.1_Pollenia_amentaria_genome_assembly,_chromosome:_3	AUGUSTUS	CDS	54699229	54699424	1	-	0	ID=g22096.t1.CDS2;Parent=g22096.t1;
OX031008.1_Pollenia_amentaria_genome_assembly,_chromosome:_3	AUGUSTUS	exon	54699229	54699424	.	-	.	ID=g22096.t1.exon2;Parent=g22096.t1;
OX031008.1_Pollenia_amentaria_genome_assembly,_chromosome:_3	AUGUSTUS	start_codon	54699422	54699424	.	-	0	ID=g22096.t1.start1;Parent=g22096.t1;
OX031008.1_Pollenia_amentaria_genome_assembly,_chromosome:_3	AUGUSTUS	gene	54711022	54715995	.	+	.	ID=g22097;
OX031008.1_Pollenia_amentaria_genome_assembly,_chromosome:_3	AUGUSTUS	mRNA	54711022	54715995	0.23	+	.	ID=g22097.t1;Parent=g22097;
OX031008.1_Pollenia_amentaria_genome_assembly,_chromosome:_3	AUGUSTUS	start_codon	54711022	54711024	.	+	0	ID=g22097.t1.start1;Parent=g22097.t1;
OX031008.1_Pollenia_amentaria_genome_assembly,_chromosome:_3	AUGUSTUS	CDS	54711022	54711814	0.74	+	0	ID=g22097.t1.CDS1;Parent=g22097.t1;
OX031008.1_Pollenia_amentaria_genome_assembly,_chromosome:_3	AUGUSTUS	exon	54711022	54711814	.	+	.	ID=g22097.t1.exon1;Parent=g22097.t1;
OX031008.1_Pollenia_amentaria_genome_assembly,_chromosome:_3	AUGUSTUS	intron	54711815	54711922	0.74	+	.	ID=g22097.t1.intron1;Parent=g22097.t1;
OX031008.1_Pollenia_amentaria_genome_assembly,_chromosome:_3	AUGUSTUS	CDS	54711923	54712508	0.8	+	2	ID=g22097.t1.CDS2;Parent=g22097.t1;
OX031008.1_Pollenia_amentaria_genome_assembly,_chromosome:_3	AUGUSTUS	exon	54711923	54712508	.	+	.	ID=g22097.t1.exon2;Parent=g22097.t1;
OX031008.1_Pollenia_amentaria_genome_assembly,_chromosome:_3	AUGUSTUS	intron	54712509	54712588	0.85	+	.	ID=g22097.t1.intron2;Parent=g22097.t1;
OX031008.1_Pollenia_amentaria_genome_assembly,_chromosome:_3	AUGUSTUS	CDS	54712589	54713439	0.5	+	1	ID=g22097.t1.CDS3;Parent=g22097.t1;
OX031008.1_Pollenia_amentaria_genome_assembly,_chromosome:_3	AUGUSTUS	exon	54712589	54713439	.	+	.	ID=g22097.t1.exon3;Parent=g22097.t1;
OX031008.1_Pollenia_amentaria_genome_assembly,_chromosome:_3	AUGUSTUS	intron	54713440	54715963	0.46	+	.	ID=g22097.t1.intron3;Parent=g22097.t1;
OX031008.1_Pollenia_amentaria_genome_assembly,_chromosome:_3	AUGUSTUS	CDS	54715964	54715995	0.73	+	2	ID=g22097.t1.CDS4;Parent=g22097.t1;
OX031008.1_Pollenia_amentaria_genome_assembly,_chromosome:_3	AUGUSTUS	exon	54715964	54715995	.	+	.	ID=g22097.t1.exon4;Parent=g22097.t1;
OX031008.1_Pollenia_amentaria_genome_assembly,_chromosome:_3	AUGUSTUS	stop_codon	54715993	54715995	.	+	0	ID=g22097.t1.stop1;Parent=g22097.t1;
OX031008.1_Pollenia_amentaria_genome_assembly,_chromosome:_3	AUGUSTUS	gene	54740563	54741162	.	-	.	ID=g22098;
OX031008.1_Pollenia_amentaria_genome_assembly,_chromosome:_3	AUGUSTUS	mRNA	54740563	54741162	0.95	-	.	ID=g22098.t1;Parent=g22098;
OX031008.1_Pollenia_amentaria_genome_assembly,_chromosome:_3	AUGUSTUS	stop_codon	54740563	54740565	.	-	0	ID=g22098.t1.stop1;Parent=g22098.t1;
OX031008.1_Pollenia_amentaria_genome_assembly,_chromosome:_3	AUGUSTUS	CDS	54740563	54740916	0.95	-	0	ID=g22098.t1.CDS1;Parent=g22098.t1;
OX031008.1_Pollenia_amentaria_genome_assembly,_chromosome:_3	AUGUSTUS	exon	54740563	54740916	.	-	.	ID=g22098.t1.exon1;Parent=g22098.t1;
OX031008.1_Pollenia_amentaria_genome_assembly,_chromosome:_3	AUGUSTUS	intron	54740917	54740985	0.95	-	.	ID=g22098.t1.intron1;Parent=g22098.t1;
OX031008.1_Pollenia_amentaria_genome_assembly,_chromosome:_3	AUGUSTUS	CDS	54740986	54741162	1	-	0	ID=g22098.t1.CDS2;Parent=g22098.t1;
OX031008.1_Pollenia_amentaria_genome_assembly,_chromosome:_3	AUGUSTUS	exon	54740986	54741162	.	-	.	ID=g22098.t1.exon2;Parent=g22098.t1;
OX031008.1_Pollenia_amentaria_genome_assembly,_chromosome:_3	AUGUSTUS	start_codon	54741160	54741162	.	-	0	ID=g22098.t1.start1;Parent=g22098.t1;
OX031008.1_Pollenia_amentaria_genome_assembly,_chromosome:_3	AUGUSTUS	gene	54741248	54741649	.	-	.	ID=g22099;
OX031008.1_Pollenia_amentaria_genome_assembly,_chromosome:_3	AUGUSTUS	mRNA	54741248	54741649	1	-	.	ID=g22099.t1;Parent=g22099;
OX031008.1_Pollenia_amentaria_genome_assembly,_chromosome:_3	AUGUSTUS	stop_codon	54741248	54741250	.	-	0	ID=g22099.t1.stop1;Parent=g22099.t1;
OX031008.1_Pollenia_amentaria_genome_assembly,_chromosome:_3	AUGUSTUS	CDS	54741248	54741649	1	-	0	ID=g22099.t1.CDS1;Parent=g22099.t1;
OX031008.1_Pollenia_amentaria_genome_assembly,_chromosome:_3	AUGUSTUS	exon	54741248	54741649	.	-	.	ID=g22099.t1.exon1;Parent=g22099.t1;
OX031008.1_Pollenia_amentaria_genome_assembly,_chromosome:_3	AUGUSTUS	start_codon	54741647	54741649	.	-	0	ID=g22099.t1.start1;Parent=g22099.t1;
OX031008.1_Pollenia_amentaria_genome_assembly,_chromosome:_3	AUGUSTUS	gene	54755730	54757699	.	-	.	ID=g22100;
OX031008.1_Pollenia_amentaria_genome_assembly,_chromosome:_3	AUGUSTUS	mRNA	54756979	54757699	0.95	-	.	ID=g22100.t1;Parent=g22100;
OX031008.1_Pollenia_amentaria_genome_assembly,_chromosome:_3	AUGUSTUS	stop_codon	54756979	54756981	.	-	0	ID=g22100.t1.stop1;Parent=g22100.t1;
OX031008.1_Pollenia_amentaria_genome_assembly,_chromosome:_3	AUGUSTUS	CDS	54756979	54757011	0.95	-	0	ID=g22100.t1.CDS1;Parent=g22100.t1;
OX031008.1_Pollenia_amentaria_genome_assembly,_chromosome:_3	AUGUSTUS	exon	54756979	54757011	.	-	.	ID=g22100.t1.exon1;Parent=g22100.t1;
OX031008.1_Pollenia_amentaria_genome_assembly,_chromosome:_3	AUGUSTUS	intron	54757012	54757135	0.95	-	.	ID=g22100.t1.intron1;Parent=g22100.t1;
OX031008.1_Pollenia_amentaria_genome_assembly,_chromosome:_3	AUGUSTUS	CDS	54757136	54757699	0.95	-	0	ID=g22100.t1.CDS2;Parent=g22100.t1;
OX031008.1_Pollenia_amentaria_genome_assembly,_chromosome:_3	AUGUSTUS	exon	54757136	54757699	.	-	.	ID=g22100.t1.exon2;Parent=g22100.t1;
OX031008.1_Pollenia_amentaria_genome_assembly,_chromosome:_3	AUGUSTUS	start_codon	54757697	54757699	.	-	0	ID=g22100.t1.start1;Parent=g22100.t1;
OX031008.1_Pollenia_amentaria_genome_assembly,_chromosome:_3	AUGUSTUS	mRNA	54755730	54757699	0.21	-	.	ID=g22100.t2;Parent=g22100;
OX031008.1_Pollenia_amentaria_genome_assembly,_chromosome:_3	AUGUSTUS	stop_codon	54755730	54755732	.	-	0	ID=g22100.t2.stop1;Parent=g22100.t2;
OX031008.1_Pollenia_amentaria_genome_assembly,_chromosome:_3	AUGUSTUS	CDS	54755730	54755905	0.48	-	2	ID=g22100.t2.CDS1;Parent=g22100.t2;
OX031008.1_Pollenia_amentaria_genome_assembly,_chromosome:_3	AUGUSTUS	exon	54755730	54755905	.	-	.	ID=g22100.t2.exon1;Parent=g22100.t2;
OX031008.1_Pollenia_amentaria_genome_assembly,_chromosome:_3	AUGUSTUS	intron	54755906	54757398	0.21	-	.	ID=g22100.t2.intron1;Parent=g22100.t2;
OX031008.1_Pollenia_amentaria_genome_assembly,_chromosome:_3	AUGUSTUS	CDS	54757399	54757699	0.44	-	0	ID=g22100.t2.CDS2;Parent=g22100.t2;
OX031008.1_Pollenia_amentaria_genome_assembly,_chromosome:_3	AUGUSTUS	exon	54757399	54757699	.	-	.	ID=g22100.t2.exon2;Parent=g22100.t2;
OX031008.1_Pollenia_amentaria_genome_assembly,_chromosome:_3	AUGUSTUS	start_codon	54757697	54757699	.	-	0	ID=g22100.t2.start1;Parent=g22100.t2;
OX031008.1_Pollenia_amentaria_genome_assembly,_chromosome:_3	AUGUSTUS	mRNA	54756932	54757699	0.86	-	.	ID=g22100.t3;Parent=g22100;
OX031008.1_Pollenia_amentaria_genome_assembly,_chromosome:_3	AUGUSTUS	stop_codon	54756932	54756934	.	-	0	ID=g22100.t3.stop1;Parent=g22100.t3;
OX031008.1_Pollenia_amentaria_genome_assembly,_chromosome:_3	AUGUSTUS	CDS	54756932	54757699	0.86	-	0	ID=g22100.t3.CDS1;Parent=g22100.t3;
OX031008.1_Pollenia_amentaria_genome_assembly,_chromosome:_3	AUGUSTUS	exon	54756932	54757699	.	-	.	ID=g22100.t3.exon1;Parent=g22100.t3;
OX031008.1_Pollenia_amentaria_genome_assembly,_chromosome:_3	AUGUSTUS	start_codon	54757697	54757699	.	-	0	ID=g22100.t3.start1;Parent=g22100.t3;
OX031008.1_Pollenia_amentaria_genome_assembly,_chromosome:_3	AUGUSTUS	gene	54755926	54756363	.	-	.	ID=g22101;
OX031008.1_Pollenia_amentaria_genome_assembly,_chromosome:_3	AUGUSTUS	mRNA	54755926	54756363	0.98	-	.	ID=g22101.t1;Parent=g22101;
OX031008.1_Pollenia_amentaria_genome_assembly,_chromosome:_3	AUGUSTUS	stop_codon	54755926	54755928	.	-	0	ID=g22101.t1.stop1;Parent=g22101.t1;
OX031008.1_Pollenia_amentaria_genome_assembly,_chromosome:_3	AUGUSTUS	CDS	54755926	54756363	0.98	-	0	ID=g22101.t1.CDS1;Parent=g22101.t1;
OX031008.1_Pollenia_amentaria_genome_assembly,_chromosome:_3	AUGUSTUS	exon	54755926	54756363	.	-	.	ID=g22101.t1.exon1;Parent=g22101.t1;
OX031008.1_Pollenia_amentaria_genome_assembly,_chromosome:_3	AUGUSTUS	start_codon	54756361	54756363	.	-	0	ID=g22101.t1.start1;Parent=g22101.t1;
OX031008.1_Pollenia_amentaria_genome_assembly,_chromosome:_3	AUGUSTUS	gene	54756515	54756781	.	-	.	ID=g22102;
OX031008.1_Pollenia_amentaria_genome_assembly,_chromosome:_3	AUGUSTUS	mRNA	54756515	54756781	0.51	-	.	ID=g22102.t1;Parent=g22102;
OX031008.1_Pollenia_amentaria_genome_assembly,_chromosome:_3	AUGUSTUS	stop_codon	54756515	54756517	.	-	0	ID=g22102.t1.stop1;Parent=g22102.t1;
OX031008.1_Pollenia_amentaria_genome_assembly,_chromosome:_3	AUGUSTUS	CDS	54756515	54756781	0.51	-	0	ID=g22102.t1.CDS1;Parent=g22102.t1;
OX031008.1_Pollenia_amentaria_genome_assembly,_chromosome:_3	AUGUSTUS	exon	54756515	54756781	.	-	.	ID=g22102.t1.exon1;Parent=g22102.t1;
OX031008.1_Pollenia_amentaria_genome_assembly,_chromosome:_3	AUGUSTUS	start_codon	54756779	54756781	.	-	0	ID=g22102.t1.start1;Parent=g22102.t1;
OX031008.1_Pollenia_amentaria_genome_assembly,_chromosome:_3	AUGUSTUS	gene	54757819	54759000	.	-	.	ID=g22103;
OX031008.1_Pollenia_amentaria_genome_assembly,_chromosome:_3	AUGUSTUS	mRNA	54757819	54759000	1	-	.	ID=g22103.t1;Parent=g22103;
OX031008.1_Pollenia_amentaria_genome_assembly,_chromosome:_3	AUGUSTUS	stop_codon	54757819	54757821	.	-	0	ID=g22103.t1.stop1;Parent=g22103.t1;
OX031008.1_Pollenia_amentaria_genome_assembly,_chromosome:_3	AUGUSTUS	CDS	54757819	54759000	1	-	0	ID=g22103.t1.CDS1;Parent=g22103.t1;
OX031008.1_Pollenia_amentaria_genome_assembly,_chromosome:_3	AUGUSTUS	exon	54757819	54759000	.	-	.	ID=g22103.t1.exon1;Parent=g22103.t1;
OX031008.1_Pollenia_amentaria_genome_assembly,_chromosome:_3	AUGUSTUS	start_codon	54758998	54759000	.	-	0	ID=g22103.t1.start1;Parent=g22103.t1;
OX031008.1_Pollenia_amentaria_genome_assembly,_chromosome:_3	AUGUSTUS	gene	54842124	54843693	.	+	.	ID=g22104;
OX031008.1_Pollenia_amentaria_genome_assembly,_chromosome:_3	AUGUSTUS	mRNA	54842124	54843693	0.67	+	.	ID=g22104.t1;Parent=g22104;
OX031008.1_Pollenia_amentaria_genome_assembly,_chromosome:_3	AUGUSTUS	start_codon	54842124	54842126	.	+	0	ID=g22104.t1.start1;Parent=g22104.t1;
OX031008.1_Pollenia_amentaria_genome_assembly,_chromosome:_3	AUGUSTUS	CDS	54842124	54842201	0.76	+	0	ID=g22104.t1.CDS1;Parent=g22104.t1;
OX031008.1_Pollenia_amentaria_genome_assembly,_chromosome:_3	AUGUSTUS	exon	54842124	54842201	.	+	.	ID=g22104.t1.exon1;Parent=g22104.t1;
OX031008.1_Pollenia_amentaria_genome_assembly,_chromosome:_3	AUGUSTUS	intron	54842202	54842269	1	+	.	ID=g22104.t1.intron1;Parent=g22104.t1;
OX031008.1_Pollenia_amentaria_genome_assembly,_chromosome:_3	AUGUSTUS	CDS	54842270	54842639	1	+	0	ID=g22104.t1.CDS2;Parent=g22104.t1;
OX031008.1_Pollenia_amentaria_genome_assembly,_chromosome:_3	AUGUSTUS	exon	54842270	54842639	.	+	.	ID=g22104.t1.exon2;Parent=g22104.t1;
OX031008.1_Pollenia_amentaria_genome_assembly,_chromosome:_3	AUGUSTUS	intron	54842640	54843502	0.86	+	.	ID=g22104.t1.intron2;Parent=g22104.t1;
OX031008.1_Pollenia_amentaria_genome_assembly,_chromosome:_3	AUGUSTUS	CDS	54843503	54843693	0.86	+	2	ID=g22104.t1.CDS3;Parent=g22104.t1;
OX031008.1_Pollenia_amentaria_genome_assembly,_chromosome:_3	AUGUSTUS	exon	54843503	54843693	.	+	.	ID=g22104.t1.exon3;Parent=g22104.t1;
OX031008.1_Pollenia_amentaria_genome_assembly,_chromosome:_3	AUGUSTUS	stop_codon	54843691	54843693	.	+	0	ID=g22104.t1.stop1;Parent=g22104.t1;
OX031008.1_Pollenia_amentaria_genome_assembly,_chromosome:_3	AUGUSTUS	gene	54853275	54854329	.	-	.	ID=g22105;
OX031008.1_Pollenia_amentaria_genome_assembly,_chromosome:_3	AUGUSTUS	mRNA	54853275	54854329	0.35	-	.	ID=g22105.t1;Parent=g22105;
OX031008.1_Pollenia_amentaria_genome_assembly,_chromosome:_3	AUGUSTUS	stop_codon	54853275	54853277	.	-	0	ID=g22105.t1.stop1;Parent=g22105.t1;
OX031008.1_Pollenia_amentaria_genome_assembly,_chromosome:_3	AUGUSTUS	CDS	54853275	54853981	0.43	-	2	ID=g22105.t1.CDS1;Parent=g22105.t1;
OX031008.1_Pollenia_amentaria_genome_assembly,_chromosome:_3	AUGUSTUS	exon	54853275	54853981	.	-	.	ID=g22105.t1.exon1;Parent=g22105.t1;
OX031008.1_Pollenia_amentaria_genome_assembly,_chromosome:_3	AUGUSTUS	intron	54853982	54854112	0.38	-	.	ID=g22105.t1.intron1;Parent=g22105.t1;
OX031008.1_Pollenia_amentaria_genome_assembly,_chromosome:_3	AUGUSTUS	CDS	54854113	54854329	0.39	-	0	ID=g22105.t1.CDS2;Parent=g22105.t1;
OX031008.1_Pollenia_amentaria_genome_assembly,_chromosome:_3	AUGUSTUS	exon	54854113	54854329	.	-	.	ID=g22105.t1.exon2;Parent=g22105.t1;
OX031008.1_Pollenia_amentaria_genome_assembly,_chromosome:_3	AUGUSTUS	start_codon	54854327	54854329	.	-	0	ID=g22105.t1.start1;Parent=g22105.t1;
OX031008.1_Pollenia_amentaria_genome_assembly,_chromosome:_3	AUGUSTUS	gene	54855315	54857264	.	-	.	ID=g22106;
OX031008.1_Pollenia_amentaria_genome_assembly,_chromosome:_3	AUGUSTUS	mRNA	54855315	54857264	0.58	-	.	ID=g22106.t1;Parent=g22106;
OX031008.1_Pollenia_amentaria_genome_assembly,_chromosome:_3	AUGUSTUS	stop_codon	54855315	54855317	.	-	0	ID=g22106.t1.stop1;Parent=g22106.t1;
OX031008.1_Pollenia_amentaria_genome_assembly,_chromosome:_3	AUGUSTUS	CDS	54855315	54855996	0.58	-	1	ID=g22106.t1.CDS1;Parent=g22106.t1;
OX031008.1_Pollenia_amentaria_genome_assembly,_chromosome:_3	AUGUSTUS	exon	54855315	54855996	.	-	.	ID=g22106.t1.exon1;Parent=g22106.t1;
OX031008.1_Pollenia_amentaria_genome_assembly,_chromosome:_3	AUGUSTUS	intron	54855997	54857256	0.58	-	.	ID=g22106.t1.intron1;Parent=g22106.t1;
OX031008.1_Pollenia_amentaria_genome_assembly,_chromosome:_3	AUGUSTUS	CDS	54857257	54857264	0.59	-	0	ID=g22106.t1.CDS2;Parent=g22106.t1;
OX031008.1_Pollenia_amentaria_genome_assembly,_chromosome:_3	AUGUSTUS	exon	54857257	54857264	.	-	.	ID=g22106.t1.exon2;Parent=g22106.t1;
OX031008.1_Pollenia_amentaria_genome_assembly,_chromosome:_3	AUGUSTUS	start_codon	54857262	54857264	.	-	0	ID=g22106.t1.start1;Parent=g22106.t1;
OX031008.1_Pollenia_amentaria_genome_assembly,_chromosome:_3	AUGUSTUS	gene	54869064	54869577	.	-	.	ID=g22107;
OX031008.1_Pollenia_amentaria_genome_assembly,_chromosome:_3	AUGUSTUS	mRNA	54869064	54869577	0.57	-	.	ID=g22107.t1;Parent=g22107;
OX031008.1_Pollenia_amentaria_genome_assembly,_chromosome:_3	AUGUSTUS	stop_codon	54869064	54869066	.	-	0	ID=g22107.t1.stop1;Parent=g22107.t1;
OX031008.1_Pollenia_amentaria_genome_assembly,_chromosome:_3	AUGUSTUS	CDS	54869064	54869189	0.58	-	0	ID=g22107.t1.CDS1;Parent=g22107.t1;
OX031008.1_Pollenia_amentaria_genome_assembly,_chromosome:_3	AUGUSTUS	exon	54869064	54869189	.	-	.	ID=g22107.t1.exon1;Parent=g22107.t1;
OX031008.1_Pollenia_amentaria_genome_assembly,_chromosome:_3	AUGUSTUS	intron	54869190	54869397	0.57	-	.	ID=g22107.t1.intron1;Parent=g22107.t1;
OX031008.1_Pollenia_amentaria_genome_assembly,_chromosome:_3	AUGUSTUS	CDS	54869398	54869577	0.99	-	0	ID=g22107.t1.CDS2;Parent=g22107.t1;
OX031008.1_Pollenia_amentaria_genome_assembly,_chromosome:_3	AUGUSTUS	exon	54869398	54869577	.	-	.	ID=g22107.t1.exon2;Parent=g22107.t1;
OX031008.1_Pollenia_amentaria_genome_assembly,_chromosome:_3	AUGUSTUS	start_codon	54869575	54869577	.	-	0	ID=g22107.t1.start1;Parent=g22107.t1;
OX031008.1_Pollenia_amentaria_genome_assembly,_chromosome:_3	AUGUSTUS	gene	54870105	54870476	.	-	.	ID=g22108;
OX031008.1_Pollenia_amentaria_genome_assembly,_chromosome:_3	AUGUSTUS	mRNA	54870105	54870476	0.96	-	.	ID=g22108.t1;Parent=g22108;
OX031008.1_Pollenia_amentaria_genome_assembly,_chromosome:_3	AUGUSTUS	stop_codon	54870105	54870107	.	-	0	ID=g22108.t1.stop1;Parent=g22108.t1;
OX031008.1_Pollenia_amentaria_genome_assembly,_chromosome:_3	AUGUSTUS	CDS	54870105	54870476	0.96	-	0	ID=g22108.t1.CDS1;Parent=g22108.t1;
OX031008.1_Pollenia_amentaria_genome_assembly,_chromosome:_3	AUGUSTUS	exon	54870105	54870476	.	-	.	ID=g22108.t1.exon1;Parent=g22108.t1;
OX031008.1_Pollenia_amentaria_genome_assembly,_chromosome:_3	AUGUSTUS	start_codon	54870474	54870476	.	-	0	ID=g22108.t1.start1;Parent=g22108.t1;
OX031008.1_Pollenia_amentaria_genome_assembly,_chromosome:_3	AUGUSTUS	mRNA	54870105	54870467	0.32	-	.	ID=g22108.t2;Parent=g22108;
OX031008.1_Pollenia_amentaria_genome_assembly,_chromosome:_3	AUGUSTUS	stop_codon	54870105	54870107	.	-	0	ID=g22108.t2.stop1;Parent=g22108.t2;
OX031008.1_Pollenia_amentaria_genome_assembly,_chromosome:_3	AUGUSTUS	CDS	54870105	54870467	0.32	-	0	ID=g22108.t2.CDS1;Parent=g22108.t2;
OX031008.1_Pollenia_amentaria_genome_assembly,_chromosome:_3	AUGUSTUS	exon	54870105	54870467	.	-	.	ID=g22108.t2.exon1;Parent=g22108.t2;
OX031008.1_Pollenia_amentaria_genome_assembly,_chromosome:_3	AUGUSTUS	start_codon	54870465	54870467	.	-	0	ID=g22108.t2.start1;Parent=g22108.t2;
OX031008.1_Pollenia_amentaria_genome_assembly,_chromosome:_3	AUGUSTUS	gene	54870638	54871036	.	-	.	ID=g22109;
OX031008.1_Pollenia_amentaria_genome_assembly,_chromosome:_3	AUGUSTUS	mRNA	54870638	54871036	1	-	.	ID=g22109.t1;Parent=g22109;
OX031008.1_Pollenia_amentaria_genome_assembly,_chromosome:_3	AUGUSTUS	stop_codon	54870638	54870640	.	-	0	ID=g22109.t1.stop1;Parent=g22109.t1;
OX031008.1_Pollenia_amentaria_genome_assembly,_chromosome:_3	AUGUSTUS	CDS	54870638	54871036	1	-	0	ID=g22109.t1.CDS1;Parent=g22109.t1;
OX031008.1_Pollenia_amentaria_genome_assembly,_chromosome:_3	AUGUSTUS	exon	54870638	54871036	.	-	.	ID=g22109.t1.exon1;Parent=g22109.t1;
OX031008.1_Pollenia_amentaria_genome_assembly,_chromosome:_3	AUGUSTUS	start_codon	54871034	54871036	.	-	0	ID=g22109.t1.start1;Parent=g22109.t1;
OX031008.1_Pollenia_amentaria_genome_assembly,_chromosome:_3	AUGUSTUS	gene	54871953	54872953	.	-	.	ID=g22110;
OX031008.1_Pollenia_amentaria_genome_assembly,_chromosome:_3	AUGUSTUS	mRNA	54871953	54872953	0.78	-	.	ID=g22110.t1;Parent=g22110;
OX031008.1_Pollenia_amentaria_genome_assembly,_chromosome:_3	AUGUSTUS	stop_codon	54871953	54871955	.	-	0	ID=g22110.t1.stop1;Parent=g22110.t1;
OX031008.1_Pollenia_amentaria_genome_assembly,_chromosome:_3	AUGUSTUS	CDS	54871953	54872362	1	-	2	ID=g22110.t1.CDS1;Parent=g22110.t1;
OX031008.1_Pollenia_amentaria_genome_assembly,_chromosome:_3	AUGUSTUS	exon	54871953	54872362	.	-	.	ID=g22110.t1.exon1;Parent=g22110.t1;
OX031008.1_Pollenia_amentaria_genome_assembly,_chromosome:_3	AUGUSTUS	intron	54872363	54872461	1	-	.	ID=g22110.t1.intron1;Parent=g22110.t1;
OX031008.1_Pollenia_amentaria_genome_assembly,_chromosome:_3	AUGUSTUS	CDS	54872462	54872559	0.79	-	1	ID=g22110.t1.CDS2;Parent=g22110.t1;
OX031008.1_Pollenia_amentaria_genome_assembly,_chromosome:_3	AUGUSTUS	exon	54872462	54872559	.	-	.	ID=g22110.t1.exon2;Parent=g22110.t1;
OX031008.1_Pollenia_amentaria_genome_assembly,_chromosome:_3	AUGUSTUS	intron	54872560	54872753	0.78	-	.	ID=g22110.t1.intron2;Parent=g22110.t1;
OX031008.1_Pollenia_amentaria_genome_assembly,_chromosome:_3	AUGUSTUS	CDS	54872754	54872953	0.89	-	0	ID=g22110.t1.CDS3;Parent=g22110.t1;
OX031008.1_Pollenia_amentaria_genome_assembly,_chromosome:_3	AUGUSTUS	exon	54872754	54872953	.	-	.	ID=g22110.t1.exon3;Parent=g22110.t1;
OX031008.1_Pollenia_amentaria_genome_assembly,_chromosome:_3	AUGUSTUS	start_codon	54872951	54872953	.	-	0	ID=g22110.t1.start1;Parent=g22110.t1;
OX031008.1_Pollenia_amentaria_genome_assembly,_chromosome:_3	AUGUSTUS	gene	54919352	54922119	.	-	.	ID=g22111;
OX031008.1_Pollenia_amentaria_genome_assembly,_chromosome:_3	AUGUSTUS	mRNA	54919352	54922119	0.62	-	.	ID=g22111.t1;Parent=g22111;
OX031008.1_Pollenia_amentaria_genome_assembly,_chromosome:_3	AUGUSTUS	stop_codon	54919352	54919354	.	-	0	ID=g22111.t1.stop1;Parent=g22111.t1;
OX031008.1_Pollenia_amentaria_genome_assembly,_chromosome:_3	AUGUSTUS	CDS	54919352	54919980	0.62	-	2	ID=g22111.t1.CDS1;Parent=g22111.t1;
OX031008.1_Pollenia_amentaria_genome_assembly,_chromosome:_3	AUGUSTUS	exon	54919352	54919980	.	-	.	ID=g22111.t1.exon1;Parent=g22111.t1;
OX031008.1_Pollenia_amentaria_genome_assembly,_chromosome:_3	AUGUSTUS	intron	54919981	54921923	0.62	-	.	ID=g22111.t1.intron1;Parent=g22111.t1;
OX031008.1_Pollenia_amentaria_genome_assembly,_chromosome:_3	AUGUSTUS	CDS	54921924	54922119	0.97	-	0	ID=g22111.t1.CDS2;Parent=g22111.t1;
OX031008.1_Pollenia_amentaria_genome_assembly,_chromosome:_3	AUGUSTUS	exon	54921924	54922119	.	-	.	ID=g22111.t1.exon2;Parent=g22111.t1;
OX031008.1_Pollenia_amentaria_genome_assembly,_chromosome:_3	AUGUSTUS	start_codon	54922117	54922119	.	-	0	ID=g22111.t1.start1;Parent=g22111.t1;
OX031008.1_Pollenia_amentaria_genome_assembly,_chromosome:_3	AUGUSTUS	gene	54922157	54923136	.	-	.	ID=g22112;
OX031008.1_Pollenia_amentaria_genome_assembly,_chromosome:_3	AUGUSTUS	mRNA	54922157	54923136	0.91	-	.	ID=g22112.t1;Parent=g22112;
OX031008.1_Pollenia_amentaria_genome_assembly,_chromosome:_3	AUGUSTUS	stop_codon	54922157	54922159	.	-	0	ID=g22112.t1.stop1;Parent=g22112.t1;
OX031008.1_Pollenia_amentaria_genome_assembly,_chromosome:_3	AUGUSTUS	CDS	54922157	54922162	0.95	-	0	ID=g22112.t1.CDS1;Parent=g22112.t1;
OX031008.1_Pollenia_amentaria_genome_assembly,_chromosome:_3	AUGUSTUS	exon	54922157	54922162	.	-	.	ID=g22112.t1.exon1;Parent=g22112.t1;
OX031008.1_Pollenia_amentaria_genome_assembly,_chromosome:_3	AUGUSTUS	intron	54922163	54922248	0.91	-	.	ID=g22112.t1.intron1;Parent=g22112.t1;
OX031008.1_Pollenia_amentaria_genome_assembly,_chromosome:_3	AUGUSTUS	CDS	54922249	54923136	0.93	-	0	ID=g22112.t1.CDS2;Parent=g22112.t1;
OX031008.1_Pollenia_amentaria_genome_assembly,_chromosome:_3	AUGUSTUS	exon	54922249	54923136	.	-	.	ID=g22112.t1.exon2;Parent=g22112.t1;
OX031008.1_Pollenia_amentaria_genome_assembly,_chromosome:_3	AUGUSTUS	start_codon	54923134	54923136	.	-	0	ID=g22112.t1.start1;Parent=g22112.t1;
OX031008.1_Pollenia_amentaria_genome_assembly,_chromosome:_3	AUGUSTUS	gene	54973360	54984262	.	-	.	ID=g22113;
OX031008.1_Pollenia_amentaria_genome_assembly,_chromosome:_3	AUGUSTUS	mRNA	54973360	54984262	1	-	.	ID=g22113.t1;Parent=g22113;
OX031008.1_Pollenia_amentaria_genome_assembly,_chromosome:_3	AUGUSTUS	stop_codon	54973360	54973362	.	-	0	ID=g22113.t1.stop1;Parent=g22113.t1;
OX031008.1_Pollenia_amentaria_genome_assembly,_chromosome:_3	AUGUSTUS	CDS	54973360	54975878	1	-	2	ID=g22113.t1.CDS1;Parent=g22113.t1;
OX031008.1_Pollenia_amentaria_genome_assembly,_chromosome:_3	AUGUSTUS	exon	54973360	54975878	.	-	.	ID=g22113.t1.exon1;Parent=g22113.t1;
OX031008.1_Pollenia_amentaria_genome_assembly,_chromosome:_3	AUGUSTUS	intron	54975879	54982713	1	-	.	ID=g22113.t1.intron1;Parent=g22113.t1;
OX031008.1_Pollenia_amentaria_genome_assembly,_chromosome:_3	AUGUSTUS	CDS	54982714	54982920	1	-	2	ID=g22113.t1.CDS2;Parent=g22113.t1;
OX031008.1_Pollenia_amentaria_genome_assembly,_chromosome:_3	AUGUSTUS	exon	54982714	54982920	.	-	.	ID=g22113.t1.exon2;Parent=g22113.t1;
OX031008.1_Pollenia_amentaria_genome_assembly,_chromosome:_3	AUGUSTUS	intron	54982921	54982983	1	-	.	ID=g22113.t1.intron2;Parent=g22113.t1;
OX031008.1_Pollenia_amentaria_genome_assembly,_chromosome:_3	AUGUSTUS	CDS	54982984	54983166	1	-	2	ID=g22113.t1.CDS3;Parent=g22113.t1;
OX031008.1_Pollenia_amentaria_genome_assembly,_chromosome:_3	AUGUSTUS	exon	54982984	54983166	.	-	.	ID=g22113.t1.exon3;Parent=g22113.t1;
OX031008.1_Pollenia_amentaria_genome_assembly,_chromosome:_3	AUGUSTUS	intron	54983167	54983245	1	-	.	ID=g22113.t1.intron3;Parent=g22113.t1;
OX031008.1_Pollenia_amentaria_genome_assembly,_chromosome:_3	AUGUSTUS	CDS	54983246	54983398	1	-	2	ID=g22113.t1.CDS4;Parent=g22113.t1;
OX031008.1_Pollenia_amentaria_genome_assembly,_chromosome:_3	AUGUSTUS	exon	54983246	54983398	.	-	.	ID=g22113.t1.exon4;Parent=g22113.t1;
OX031008.1_Pollenia_amentaria_genome_assembly,_chromosome:_3	AUGUSTUS	intron	54983399	54984207	1	-	.	ID=g22113.t1.intron4;Parent=g22113.t1;
OX031008.1_Pollenia_amentaria_genome_assembly,_chromosome:_3	AUGUSTUS	CDS	54984208	54984262	1	-	0	ID=g22113.t1.CDS5;Parent=g22113.t1;
OX031008.1_Pollenia_amentaria_genome_assembly,_chromosome:_3	AUGUSTUS	exon	54984208	54984262	.	-	.	ID=g22113.t1.exon5;Parent=g22113.t1;
OX031008.1_Pollenia_amentaria_genome_assembly,_chromosome:_3	AUGUSTUS	start_codon	54984260	54984262	.	-	0	ID=g22113.t1.start1;Parent=g22113.t1;
OX031008.1_Pollenia_amentaria_genome_assembly,_chromosome:_3	AUGUSTUS	gene	55391654	55393041	.	+	.	ID=g22114;
OX031008.1_Pollenia_amentaria_genome_assembly,_chromosome:_3	AUGUSTUS	mRNA	55391654	55393041	0.99	+	.	ID=g22114.t1;Parent=g22114;
OX031008.1_Pollenia_amentaria_genome_assembly,_chromosome:_3	AUGUSTUS	start_codon	55391654	55391656	.	+	0	ID=g22114.t1.start1;Parent=g22114.t1;
OX031008.1_Pollenia_amentaria_genome_assembly,_chromosome:_3	AUGUSTUS	CDS	55391654	55391898	0.99	+	0	ID=g22114.t1.CDS1;Parent=g22114.t1;
OX031008.1_Pollenia_amentaria_genome_assembly,_chromosome:_3	AUGUSTUS	exon	55391654	55391898	.	+	.	ID=g22114.t1.exon1;Parent=g22114.t1;
OX031008.1_Pollenia_amentaria_genome_assembly,_chromosome:_3	AUGUSTUS	intron	55391899	55392665	0.99	+	.	ID=g22114.t1.intron1;Parent=g22114.t1;
OX031008.1_Pollenia_amentaria_genome_assembly,_chromosome:_3	AUGUSTUS	CDS	55392666	55393041	1	+	1	ID=g22114.t1.CDS2;Parent=g22114.t1;
OX031008.1_Pollenia_amentaria_genome_assembly,_chromosome:_3	AUGUSTUS	exon	55392666	55393041	.	+	.	ID=g22114.t1.exon2;Parent=g22114.t1;
OX031008.1_Pollenia_amentaria_genome_assembly,_chromosome:_3	AUGUSTUS	stop_codon	55393039	55393041	.	+	0	ID=g22114.t1.stop1;Parent=g22114.t1;
OX031008.1_Pollenia_amentaria_genome_assembly,_chromosome:_3	AUGUSTUS	gene	55393072	55393650	.	+	.	ID=g22115;
OX031008.1_Pollenia_amentaria_genome_assembly,_chromosome:_3	AUGUSTUS	mRNA	55393072	55393650	0.98	+	.	ID=g22115.t1;Parent=g22115;
OX031008.1_Pollenia_amentaria_genome_assembly,_chromosome:_3	AUGUSTUS	start_codon	55393072	55393074	.	+	0	ID=g22115.t1.start1;Parent=g22115.t1;
OX031008.1_Pollenia_amentaria_genome_assembly,_chromosome:_3	AUGUSTUS	CDS	55393072	55393650	0.98	+	0	ID=g22115.t1.CDS1;Parent=g22115.t1;
OX031008.1_Pollenia_amentaria_genome_assembly,_chromosome:_3	AUGUSTUS	exon	55393072	55393650	.	+	.	ID=g22115.t1.exon1;Parent=g22115.t1;
OX031008.1_Pollenia_amentaria_genome_assembly,_chromosome:_3	AUGUSTUS	stop_codon	55393648	55393650	.	+	0	ID=g22115.t1.stop1;Parent=g22115.t1;
OX031008.1_Pollenia_amentaria_genome_assembly,_chromosome:_3	AUGUSTUS	gene	55394049	55394462	.	+	.	ID=g22116;
OX031008.1_Pollenia_amentaria_genome_assembly,_chromosome:_3	AUGUSTUS	mRNA	55394049	55394462	0.99	+	.	ID=g22116.t1;Parent=g22116;
OX031008.1_Pollenia_amentaria_genome_assembly,_chromosome:_3	AUGUSTUS	start_codon	55394049	55394051	.	+	0	ID=g22116.t1.start1;Parent=g22116.t1;
OX031008.1_Pollenia_amentaria_genome_assembly,_chromosome:_3	AUGUSTUS	CDS	55394049	55394462	0.99	+	0	ID=g22116.t1.CDS1;Parent=g22116.t1;
OX031008.1_Pollenia_amentaria_genome_assembly,_chromosome:_3	AUGUSTUS	exon	55394049	55394462	.	+	.	ID=g22116.t1.exon1;Parent=g22116.t1;
OX031008.1_Pollenia_amentaria_genome_assembly,_chromosome:_3	AUGUSTUS	stop_codon	55394460	55394462	.	+	0	ID=g22116.t1.stop1;Parent=g22116.t1;
OX031008.1_Pollenia_amentaria_genome_assembly,_chromosome:_3	AUGUSTUS	gene	55440809	55441456	.	-	.	ID=g22117;
OX031008.1_Pollenia_amentaria_genome_assembly,_chromosome:_3	AUGUSTUS	mRNA	55440809	55441456	1	-	.	ID=g22117.t1;Parent=g22117;
OX031008.1_Pollenia_amentaria_genome_assembly,_chromosome:_3	AUGUSTUS	stop_codon	55440809	55440811	.	-	0	ID=g22117.t1.stop1;Parent=g22117.t1;
OX031008.1_Pollenia_amentaria_genome_assembly,_chromosome:_3	AUGUSTUS	CDS	55440809	55441456	1	-	0	ID=g22117.t1.CDS1;Parent=g22117.t1;
OX031008.1_Pollenia_amentaria_genome_assembly,_chromosome:_3	AUGUSTUS	exon	55440809	55441456	.	-	.	ID=g22117.t1.exon1;Parent=g22117.t1;
OX031008.1_Pollenia_amentaria_genome_assembly,_chromosome:_3	AUGUSTUS	start_codon	55441454	55441456	.	-	0	ID=g22117.t1.start1;Parent=g22117.t1;
OX031008.1_Pollenia_amentaria_genome_assembly,_chromosome:_3	AUGUSTUS	gene	55441562	55442761	.	-	.	ID=g22118;
OX031008.1_Pollenia_amentaria_genome_assembly,_chromosome:_3	AUGUSTUS	mRNA	55441562	55442761	0.37	-	.	ID=g22118.t1;Parent=g22118;
OX031008.1_Pollenia_amentaria_genome_assembly,_chromosome:_3	AUGUSTUS	stop_codon	55441562	55441564	.	-	0	ID=g22118.t1.stop1;Parent=g22118.t1;
OX031008.1_Pollenia_amentaria_genome_assembly,_chromosome:_3	AUGUSTUS	CDS	55441562	55441751	0.37	-	1	ID=g22118.t1.CDS1;Parent=g22118.t1;
OX031008.1_Pollenia_amentaria_genome_assembly,_chromosome:_3	AUGUSTUS	exon	55441562	55441751	.	-	.	ID=g22118.t1.exon1;Parent=g22118.t1;
OX031008.1_Pollenia_amentaria_genome_assembly,_chromosome:_3	AUGUSTUS	intron	55441752	55442098	0.37	-	.	ID=g22118.t1.intron1;Parent=g22118.t1;
OX031008.1_Pollenia_amentaria_genome_assembly,_chromosome:_3	AUGUSTUS	CDS	55442099	55442186	0.57	-	2	ID=g22118.t1.CDS2;Parent=g22118.t1;
OX031008.1_Pollenia_amentaria_genome_assembly,_chromosome:_3	AUGUSTUS	exon	55442099	55442186	.	-	.	ID=g22118.t1.exon2;Parent=g22118.t1;
OX031008.1_Pollenia_amentaria_genome_assembly,_chromosome:_3	AUGUSTUS	intron	55442187	55442249	1	-	.	ID=g22118.t1.intron2;Parent=g22118.t1;
OX031008.1_Pollenia_amentaria_genome_assembly,_chromosome:_3	AUGUSTUS	CDS	55442250	55442541	1	-	0	ID=g22118.t1.CDS3;Parent=g22118.t1;
OX031008.1_Pollenia_amentaria_genome_assembly,_chromosome:_3	AUGUSTUS	exon	55442250	55442541	.	-	.	ID=g22118.t1.exon3;Parent=g22118.t1;
OX031008.1_Pollenia_amentaria_genome_assembly,_chromosome:_3	AUGUSTUS	intron	55442542	55442599	1	-	.	ID=g22118.t1.intron3;Parent=g22118.t1;
OX031008.1_Pollenia_amentaria_genome_assembly,_chromosome:_3	AUGUSTUS	CDS	55442600	55442761	1	-	0	ID=g22118.t1.CDS4;Parent=g22118.t1;
OX031008.1_Pollenia_amentaria_genome_assembly,_chromosome:_3	AUGUSTUS	exon	55442600	55442761	.	-	.	ID=g22118.t1.exon4;Parent=g22118.t1;
OX031008.1_Pollenia_amentaria_genome_assembly,_chromosome:_3	AUGUSTUS	start_codon	55442759	55442761	.	-	0	ID=g22118.t1.start1;Parent=g22118.t1;
OX031008.1_Pollenia_amentaria_genome_assembly,_chromosome:_3	AUGUSTUS	gene	55504649	55505263	.	-	.	ID=g22119;
OX031008.1_Pollenia_amentaria_genome_assembly,_chromosome:_3	AUGUSTUS	mRNA	55504649	55505263	0.65	-	.	ID=g22119.t1;Parent=g22119;
OX031008.1_Pollenia_amentaria_genome_assembly,_chromosome:_3	AUGUSTUS	stop_codon	55504649	55504651	.	-	0	ID=g22119.t1.stop1;Parent=g22119.t1;
OX031008.1_Pollenia_amentaria_genome_assembly,_chromosome:_3	AUGUSTUS	CDS	55504649	55504710	0.97	-	2	ID=g22119.t1.CDS1;Parent=g22119.t1;
OX031008.1_Pollenia_amentaria_genome_assembly,_chromosome:_3	AUGUSTUS	exon	55504649	55504710	.	-	.	ID=g22119.t1.exon1;Parent=g22119.t1;
OX031008.1_Pollenia_amentaria_genome_assembly,_chromosome:_3	AUGUSTUS	intron	55504711	55504844	0.93	-	.	ID=g22119.t1.intron1;Parent=g22119.t1;
OX031008.1_Pollenia_amentaria_genome_assembly,_chromosome:_3	AUGUSTUS	CDS	55504845	55505157	0.65	-	0	ID=g22119.t1.CDS2;Parent=g22119.t1;
OX031008.1_Pollenia_amentaria_genome_assembly,_chromosome:_3	AUGUSTUS	exon	55504845	55505157	.	-	.	ID=g22119.t1.exon2;Parent=g22119.t1;
OX031008.1_Pollenia_amentaria_genome_assembly,_chromosome:_3	AUGUSTUS	intron	55505158	55505215	0.65	-	.	ID=g22119.t1.intron2;Parent=g22119.t1;
OX031008.1_Pollenia_amentaria_genome_assembly,_chromosome:_3	AUGUSTUS	CDS	55505216	55505263	0.65	-	0	ID=g22119.t1.CDS3;Parent=g22119.t1;
OX031008.1_Pollenia_amentaria_genome_assembly,_chromosome:_3	AUGUSTUS	exon	55505216	55505263	.	-	.	ID=g22119.t1.exon3;Parent=g22119.t1;
OX031008.1_Pollenia_amentaria_genome_assembly,_chromosome:_3	AUGUSTUS	start_codon	55505261	55505263	.	-	0	ID=g22119.t1.start1;Parent=g22119.t1;
OX031008.1_Pollenia_amentaria_genome_assembly,_chromosome:_3	AUGUSTUS	mRNA	55504797	55505263	0.68	-	.	ID=g22119.t2;Parent=g22119;
OX031008.1_Pollenia_amentaria_genome_assembly,_chromosome:_3	AUGUSTUS	stop_codon	55504797	55504799	.	-	0	ID=g22119.t2.stop1;Parent=g22119.t2;
OX031008.1_Pollenia_amentaria_genome_assembly,_chromosome:_3	AUGUSTUS	CDS	55504797	55504949	0.69	-	0	ID=g22119.t2.CDS1;Parent=g22119.t2;
OX031008.1_Pollenia_amentaria_genome_assembly,_chromosome:_3	AUGUSTUS	exon	55504797	55504949	.	-	.	ID=g22119.t2.exon1;Parent=g22119.t2;
OX031008.1_Pollenia_amentaria_genome_assembly,_chromosome:_3	AUGUSTUS	intron	55504950	55505137	0.68	-	.	ID=g22119.t2.intron1;Parent=g22119.t2;
OX031008.1_Pollenia_amentaria_genome_assembly,_chromosome:_3	AUGUSTUS	CDS	55505138	55505263	0.71	-	0	ID=g22119.t2.CDS2;Parent=g22119.t2;
OX031008.1_Pollenia_amentaria_genome_assembly,_chromosome:_3	AUGUSTUS	exon	55505138	55505263	.	-	.	ID=g22119.t2.exon2;Parent=g22119.t2;
OX031008.1_Pollenia_amentaria_genome_assembly,_chromosome:_3	AUGUSTUS	start_codon	55505261	55505263	.	-	0	ID=g22119.t2.start1;Parent=g22119.t2;
OX031008.1_Pollenia_amentaria_genome_assembly,_chromosome:_3	AUGUSTUS	gene	55507678	55508097	.	-	.	ID=g22120;
OX031008.1_Pollenia_amentaria_genome_assembly,_chromosome:_3	AUGUSTUS	mRNA	55507678	55508097	0.99	-	.	ID=g22120.t1;Parent=g22120;
OX031008.1_Pollenia_amentaria_genome_assembly,_chromosome:_3	AUGUSTUS	stop_codon	55507678	55507680	.	-	0	ID=g22120.t1.stop1;Parent=g22120.t1;
OX031008.1_Pollenia_amentaria_genome_assembly,_chromosome:_3	AUGUSTUS	CDS	55507678	55508097	0.99	-	0	ID=g22120.t1.CDS1;Parent=g22120.t1;
OX031008.1_Pollenia_amentaria_genome_assembly,_chromosome:_3	AUGUSTUS	exon	55507678	55508097	.	-	.	ID=g22120.t1.exon1;Parent=g22120.t1;
OX031008.1_Pollenia_amentaria_genome_assembly,_chromosome:_3	AUGUSTUS	start_codon	55508095	55508097	.	-	0	ID=g22120.t1.start1;Parent=g22120.t1;
OX031008.1_Pollenia_amentaria_genome_assembly,_chromosome:_3	AUGUSTUS	gene	55655744	55656391	.	-	.	ID=g22121;
OX031008.1_Pollenia_amentaria_genome_assembly,_chromosome:_3	AUGUSTUS	mRNA	55655744	55656391	1	-	.	ID=g22121.t1;Parent=g22121;
OX031008.1_Pollenia_amentaria_genome_assembly,_chromosome:_3	AUGUSTUS	stop_codon	55655744	55655746	.	-	0	ID=g22121.t1.stop1;Parent=g22121.t1;
OX031008.1_Pollenia_amentaria_genome_assembly,_chromosome:_3	AUGUSTUS	CDS	55655744	55656391	1	-	0	ID=g22121.t1.CDS1;Parent=g22121.t1;
OX031008.1_Pollenia_amentaria_genome_assembly,_chromosome:_3	AUGUSTUS	exon	55655744	55656391	.	-	.	ID=g22121.t1.exon1;Parent=g22121.t1;
OX031008.1_Pollenia_amentaria_genome_assembly,_chromosome:_3	AUGUSTUS	start_codon	55656389	55656391	.	-	0	ID=g22121.t1.start1;Parent=g22121.t1;
OX031008.1_Pollenia_amentaria_genome_assembly,_chromosome:_3	AUGUSTUS	gene	55679142	55680152	.	-	.	ID=g22122;
OX031008.1_Pollenia_amentaria_genome_assembly,_chromosome:_3	AUGUSTUS	mRNA	55679142	55680152	0.64	-	.	ID=g22122.t1;Parent=g22122;
OX031008.1_Pollenia_amentaria_genome_assembly,_chromosome:_3	AUGUSTUS	stop_codon	55679142	55679144	.	-	0	ID=g22122.t1.stop1;Parent=g22122.t1;
OX031008.1_Pollenia_amentaria_genome_assembly,_chromosome:_3	AUGUSTUS	CDS	55679142	55679771	0.65	-	0	ID=g22122.t1.CDS1;Parent=g22122.t1;
OX031008.1_Pollenia_amentaria_genome_assembly,_chromosome:_3	AUGUSTUS	exon	55679142	55679771	.	-	.	ID=g22122.t1.exon1;Parent=g22122.t1;
OX031008.1_Pollenia_amentaria_genome_assembly,_chromosome:_3	AUGUSTUS	intron	55679772	55680095	0.64	-	.	ID=g22122.t1.intron1;Parent=g22122.t1;
OX031008.1_Pollenia_amentaria_genome_assembly,_chromosome:_3	AUGUSTUS	CDS	55680096	55680152	0.89	-	0	ID=g22122.t1.CDS2;Parent=g22122.t1;
OX031008.1_Pollenia_amentaria_genome_assembly,_chromosome:_3	AUGUSTUS	exon	55680096	55680152	.	-	.	ID=g22122.t1.exon2;Parent=g22122.t1;
OX031008.1_Pollenia_amentaria_genome_assembly,_chromosome:_3	AUGUSTUS	start_codon	55680150	55680152	.	-	0	ID=g22122.t1.start1;Parent=g22122.t1;
OX031008.1_Pollenia_amentaria_genome_assembly,_chromosome:_3	AUGUSTUS	gene	55716609	55717294	.	+	.	ID=g22123;
OX031008.1_Pollenia_amentaria_genome_assembly,_chromosome:_3	AUGUSTUS	mRNA	55716609	55717122	0.65	+	.	ID=g22123.t1;Parent=g22123;
OX031008.1_Pollenia_amentaria_genome_assembly,_chromosome:_3	AUGUSTUS	start_codon	55716609	55716611	.	+	0	ID=g22123.t1.start1;Parent=g22123.t1;
OX031008.1_Pollenia_amentaria_genome_assembly,_chromosome:_3	AUGUSTUS	CDS	55716609	55716654	0.65	+	0	ID=g22123.t1.CDS1;Parent=g22123.t1;
OX031008.1_Pollenia_amentaria_genome_assembly,_chromosome:_3	AUGUSTUS	exon	55716609	55716654	.	+	.	ID=g22123.t1.exon1;Parent=g22123.t1;
OX031008.1_Pollenia_amentaria_genome_assembly,_chromosome:_3	AUGUSTUS	intron	55716655	55716807	0.65	+	.	ID=g22123.t1.intron1;Parent=g22123.t1;
OX031008.1_Pollenia_amentaria_genome_assembly,_chromosome:_3	AUGUSTUS	CDS	55716808	55717021	0.83	+	2	ID=g22123.t1.CDS2;Parent=g22123.t1;
OX031008.1_Pollenia_amentaria_genome_assembly,_chromosome:_3	AUGUSTUS	exon	55716808	55717021	.	+	.	ID=g22123.t1.exon2;Parent=g22123.t1;
OX031008.1_Pollenia_amentaria_genome_assembly,_chromosome:_3	AUGUSTUS	intron	55717022	55717091	1	+	.	ID=g22123.t1.intron2;Parent=g22123.t1;
OX031008.1_Pollenia_amentaria_genome_assembly,_chromosome:_3	AUGUSTUS	CDS	55717092	55717122	1	+	1	ID=g22123.t1.CDS3;Parent=g22123.t1;
OX031008.1_Pollenia_amentaria_genome_assembly,_chromosome:_3	AUGUSTUS	exon	55717092	55717122	.	+	.	ID=g22123.t1.exon3;Parent=g22123.t1;
OX031008.1_Pollenia_amentaria_genome_assembly,_chromosome:_3	AUGUSTUS	stop_codon	55717120	55717122	.	+	0	ID=g22123.t1.stop1;Parent=g22123.t1;
OX031008.1_Pollenia_amentaria_genome_assembly,_chromosome:_3	AUGUSTUS	mRNA	55716609	55717294	0.72	+	.	ID=g22123.t2;Parent=g22123;
OX031008.1_Pollenia_amentaria_genome_assembly,_chromosome:_3	AUGUSTUS	start_codon	55716609	55716611	.	+	0	ID=g22123.t2.start1;Parent=g22123.t2;
OX031008.1_Pollenia_amentaria_genome_assembly,_chromosome:_3	AUGUSTUS	CDS	55716609	55716654	0.73	+	0	ID=g22123.t2.CDS1;Parent=g22123.t2;
OX031008.1_Pollenia_amentaria_genome_assembly,_chromosome:_3	AUGUSTUS	exon	55716609	55716654	.	+	.	ID=g22123.t2.exon1;Parent=g22123.t2;
OX031008.1_Pollenia_amentaria_genome_assembly,_chromosome:_3	AUGUSTUS	intron	55716655	55716807	0.72	+	.	ID=g22123.t2.intron1;Parent=g22123.t2;
OX031008.1_Pollenia_amentaria_genome_assembly,_chromosome:_3	AUGUSTUS	CDS	55716808	55717021	0.85	+	2	ID=g22123.t2.CDS2;Parent=g22123.t2;
OX031008.1_Pollenia_amentaria_genome_assembly,_chromosome:_3	AUGUSTUS	exon	55716808	55717021	.	+	.	ID=g22123.t2.exon2;Parent=g22123.t2;
OX031008.1_Pollenia_amentaria_genome_assembly,_chromosome:_3	AUGUSTUS	intron	55717022	55717091	1	+	.	ID=g22123.t2.intron2;Parent=g22123.t2;
OX031008.1_Pollenia_amentaria_genome_assembly,_chromosome:_3	AUGUSTUS	CDS	55717092	55717105	1	+	1	ID=g22123.t2.CDS3;Parent=g22123.t2;
OX031008.1_Pollenia_amentaria_genome_assembly,_chromosome:_3	AUGUSTUS	exon	55717092	55717105	.	+	.	ID=g22123.t2.exon3;Parent=g22123.t2;
OX031008.1_Pollenia_amentaria_genome_assembly,_chromosome:_3	AUGUSTUS	intron	55717106	55717277	1	+	.	ID=g22123.t2.intron3;Parent=g22123.t2;
OX031008.1_Pollenia_amentaria_genome_assembly,_chromosome:_3	AUGUSTUS	CDS	55717278	55717294	1	+	2	ID=g22123.t2.CDS4;Parent=g22123.t2;
OX031008.1_Pollenia_amentaria_genome_assembly,_chromosome:_3	AUGUSTUS	exon	55717278	55717294	.	+	.	ID=g22123.t2.exon4;Parent=g22123.t2;
OX031008.1_Pollenia_amentaria_genome_assembly,_chromosome:_3	AUGUSTUS	stop_codon	55717292	55717294	.	+	0	ID=g22123.t2.stop1;Parent=g22123.t2;
OX031008.1_Pollenia_amentaria_genome_assembly,_chromosome:_3	AUGUSTUS	gene	55723603	55724220	.	+	.	ID=g22124;
OX031008.1_Pollenia_amentaria_genome_assembly,_chromosome:_3	AUGUSTUS	mRNA	55723603	55724220	0.64	+	.	ID=g22124.t1;Parent=g22124;
OX031008.1_Pollenia_amentaria_genome_assembly,_chromosome:_3	AUGUSTUS	start_codon	55723603	55723605	.	+	0	ID=g22124.t1.start1;Parent=g22124.t1;
OX031008.1_Pollenia_amentaria_genome_assembly,_chromosome:_3	AUGUSTUS	CDS	55723603	55723629	0.64	+	0	ID=g22124.t1.CDS1;Parent=g22124.t1;
OX031008.1_Pollenia_amentaria_genome_assembly,_chromosome:_3	AUGUSTUS	exon	55723603	55723629	.	+	.	ID=g22124.t1.exon1;Parent=g22124.t1;
OX031008.1_Pollenia_amentaria_genome_assembly,_chromosome:_3	AUGUSTUS	intron	55723630	55723720	0.94	+	.	ID=g22124.t1.intron1;Parent=g22124.t1;
OX031008.1_Pollenia_amentaria_genome_assembly,_chromosome:_3	AUGUSTUS	CDS	55723721	55723734	0.94	+	0	ID=g22124.t1.CDS2;Parent=g22124.t1;
OX031008.1_Pollenia_amentaria_genome_assembly,_chromosome:_3	AUGUSTUS	exon	55723721	55723734	.	+	.	ID=g22124.t1.exon2;Parent=g22124.t1;
OX031008.1_Pollenia_amentaria_genome_assembly,_chromosome:_3	AUGUSTUS	intron	55723735	55723790	1	+	.	ID=g22124.t1.intron2;Parent=g22124.t1;
OX031008.1_Pollenia_amentaria_genome_assembly,_chromosome:_3	AUGUSTUS	CDS	55723791	55724220	0.94	+	1	ID=g22124.t1.CDS3;Parent=g22124.t1;
OX031008.1_Pollenia_amentaria_genome_assembly,_chromosome:_3	AUGUSTUS	exon	55723791	55724220	.	+	.	ID=g22124.t1.exon3;Parent=g22124.t1;
OX031008.1_Pollenia_amentaria_genome_assembly,_chromosome:_3	AUGUSTUS	stop_codon	55724218	55724220	.	+	0	ID=g22124.t1.stop1;Parent=g22124.t1;
OX031008.1_Pollenia_amentaria_genome_assembly,_chromosome:_3	GeneMark.hmm3	mRNA	55723696	55723841	.	+	.	ID=g22124.t2;Parent=g22124;
OX031008.1_Pollenia_amentaria_genome_assembly,_chromosome:_3	GeneMark.hmm3	start_codon	55723696	55723698	.	+	0	ID=g22124.t2.start1;Parent=g22124.t2;
OX031008.1_Pollenia_amentaria_genome_assembly,_chromosome:_3	GeneMark.hmm3	CDS	55723696	55723734	.	+	0	ID=g22124.t2.CDS1;Parent=g22124.t2;
OX031008.1_Pollenia_amentaria_genome_assembly,_chromosome:_3	GeneMark.hmm3	exon	55723696	55723734	0	+	.	ID=g22124.t2.exon1;Parent=g22124.t2;
OX031008.1_Pollenia_amentaria_genome_assembly,_chromosome:_3	GeneMark.hmm3	intron	55723735	55723790	.	+	0	ID=g22124.t2.intron1;Parent=g22124.t2;
OX031008.1_Pollenia_amentaria_genome_assembly,_chromosome:_3	GeneMark.hmm3	CDS	55723791	55723841	.	+	0	ID=g22124.t2.CDS2;Parent=g22124.t2;
OX031008.1_Pollenia_amentaria_genome_assembly,_chromosome:_3	GeneMark.hmm3	exon	55723791	55723841	0	+	.	ID=g22124.t2.exon2;Parent=g22124.t2;
OX031008.1_Pollenia_amentaria_genome_assembly,_chromosome:_3	GeneMark.hmm3	stop_codon	55723839	55723841	.	+	0	ID=g22124.t2.stop1;Parent=g22124.t2;
OX031008.1_Pollenia_amentaria_genome_assembly,_chromosome:_3	AUGUSTUS	gene	55724369	55725532	.	-	.	ID=g22125;
OX031008.1_Pollenia_amentaria_genome_assembly,_chromosome:_3	AUGUSTUS	mRNA	55724369	55725532	0.48	-	.	ID=g22125.t1;Parent=g22125;
OX031008.1_Pollenia_amentaria_genome_assembly,_chromosome:_3	AUGUSTUS	stop_codon	55724369	55724371	.	-	0	ID=g22125.t1.stop1;Parent=g22125.t1;
OX031008.1_Pollenia_amentaria_genome_assembly,_chromosome:_3	AUGUSTUS	CDS	55724369	55724492	0.61	-	1	ID=g22125.t1.CDS1;Parent=g22125.t1;
OX031008.1_Pollenia_amentaria_genome_assembly,_chromosome:_3	AUGUSTUS	exon	55724369	55724492	.	-	.	ID=g22125.t1.exon1;Parent=g22125.t1;
OX031008.1_Pollenia_amentaria_genome_assembly,_chromosome:_3	AUGUSTUS	intron	55724493	55724780	0.48	-	.	ID=g22125.t1.intron1;Parent=g22125.t1;
OX031008.1_Pollenia_amentaria_genome_assembly,_chromosome:_3	AUGUSTUS	CDS	55724781	55724854	0.76	-	0	ID=g22125.t1.CDS2;Parent=g22125.t1;
OX031008.1_Pollenia_amentaria_genome_assembly,_chromosome:_3	AUGUSTUS	exon	55724781	55724854	.	-	.	ID=g22125.t1.exon2;Parent=g22125.t1;
OX031008.1_Pollenia_amentaria_genome_assembly,_chromosome:_3	AUGUSTUS	intron	55724855	55724948	1	-	.	ID=g22125.t1.intron2;Parent=g22125.t1;
OX031008.1_Pollenia_amentaria_genome_assembly,_chromosome:_3	AUGUSTUS	CDS	55724949	55725360	1	-	1	ID=g22125.t1.CDS3;Parent=g22125.t1;
OX031008.1_Pollenia_amentaria_genome_assembly,_chromosome:_3	AUGUSTUS	exon	55724949	55725360	.	-	.	ID=g22125.t1.exon3;Parent=g22125.t1;
OX031008.1_Pollenia_amentaria_genome_assembly,_chromosome:_3	AUGUSTUS	intron	55725361	55725422	1	-	.	ID=g22125.t1.intron3;Parent=g22125.t1;
OX031008.1_Pollenia_amentaria_genome_assembly,_chromosome:_3	AUGUSTUS	CDS	55725423	55725532	1	-	0	ID=g22125.t1.CDS4;Parent=g22125.t1;
OX031008.1_Pollenia_amentaria_genome_assembly,_chromosome:_3	AUGUSTUS	exon	55725423	55725532	.	-	.	ID=g22125.t1.exon4;Parent=g22125.t1;
OX031008.1_Pollenia_amentaria_genome_assembly,_chromosome:_3	AUGUSTUS	start_codon	55725530	55725532	.	-	0	ID=g22125.t1.start1;Parent=g22125.t1;
OX031008.1_Pollenia_amentaria_genome_assembly,_chromosome:_3	GeneMark.hmm3	mRNA	55724747	55725451	.	-	.	ID=g22125.t2;Parent=g22125;
OX031008.1_Pollenia_amentaria_genome_assembly,_chromosome:_3	GeneMark.hmm3	stop_codon	55724747	55724749	.	-	0	ID=g22125.t2.stop1;Parent=g22125.t2;
OX031008.1_Pollenia_amentaria_genome_assembly,_chromosome:_3	GeneMark.hmm3	CDS	55724747	55724854	.	-	0	ID=g22125.t2.CDS1;Parent=g22125.t2;
OX031008.1_Pollenia_amentaria_genome_assembly,_chromosome:_3	GeneMark.hmm3	exon	55724747	55724854	0	-	.	ID=g22125.t2.exon1;Parent=g22125.t2;
OX031008.1_Pollenia_amentaria_genome_assembly,_chromosome:_3	GeneMark.hmm3	intron	55724855	55724948	.	-	1	ID=g22125.t2.intron1;Parent=g22125.t2;
OX031008.1_Pollenia_amentaria_genome_assembly,_chromosome:_3	GeneMark.hmm3	CDS	55724949	55725360	.	-	1	ID=g22125.t2.CDS2;Parent=g22125.t2;
OX031008.1_Pollenia_amentaria_genome_assembly,_chromosome:_3	GeneMark.hmm3	exon	55724949	55725360	0	-	.	ID=g22125.t2.exon2;Parent=g22125.t2;
OX031008.1_Pollenia_amentaria_genome_assembly,_chromosome:_3	GeneMark.hmm3	intron	55725361	55725422	.	-	0	ID=g22125.t2.intron2;Parent=g22125.t2;
OX031008.1_Pollenia_amentaria_genome_assembly,_chromosome:_3	GeneMark.hmm3	CDS	55725423	55725451	.	-	0	ID=g22125.t2.CDS3;Parent=g22125.t2;
OX031008.1_Pollenia_amentaria_genome_assembly,_chromosome:_3	GeneMark.hmm3	exon	55725423	55725451	0	-	.	ID=g22125.t2.exon3;Parent=g22125.t2;
OX031008.1_Pollenia_amentaria_genome_assembly,_chromosome:_3	GeneMark.hmm3	start_codon	55725449	55725451	.	-	0	ID=g22125.t2.start1;Parent=g22125.t2;
OX031008.1_Pollenia_amentaria_genome_assembly,_chromosome:_3	AUGUSTUS	gene	55794106	55794405	.	+	.	ID=g22126;
OX031008.1_Pollenia_amentaria_genome_assembly,_chromosome:_3	AUGUSTUS	mRNA	55794106	55794405	0.99	+	.	ID=g22126.t1;Parent=g22126;
OX031008.1_Pollenia_amentaria_genome_assembly,_chromosome:_3	AUGUSTUS	start_codon	55794106	55794108	.	+	0	ID=g22126.t1.start1;Parent=g22126.t1;
OX031008.1_Pollenia_amentaria_genome_assembly,_chromosome:_3	AUGUSTUS	CDS	55794106	55794405	0.99	+	0	ID=g22126.t1.CDS1;Parent=g22126.t1;
OX031008.1_Pollenia_amentaria_genome_assembly,_chromosome:_3	AUGUSTUS	exon	55794106	55794405	.	+	.	ID=g22126.t1.exon1;Parent=g22126.t1;
OX031008.1_Pollenia_amentaria_genome_assembly,_chromosome:_3	AUGUSTUS	stop_codon	55794403	55794405	.	+	0	ID=g22126.t1.stop1;Parent=g22126.t1;
OX031008.1_Pollenia_amentaria_genome_assembly,_chromosome:_3	AUGUSTUS	gene	55818876	55819148	.	-	.	ID=g22127;
OX031008.1_Pollenia_amentaria_genome_assembly,_chromosome:_3	AUGUSTUS	mRNA	55818876	55819148	0.93	-	.	ID=g22127.t1;Parent=g22127;
OX031008.1_Pollenia_amentaria_genome_assembly,_chromosome:_3	AUGUSTUS	stop_codon	55818876	55818878	.	-	0	ID=g22127.t1.stop1;Parent=g22127.t1;
OX031008.1_Pollenia_amentaria_genome_assembly,_chromosome:_3	AUGUSTUS	CDS	55818876	55819148	0.93	-	0	ID=g22127.t1.CDS1;Parent=g22127.t1;
OX031008.1_Pollenia_amentaria_genome_assembly,_chromosome:_3	AUGUSTUS	exon	55818876	55819148	.	-	.	ID=g22127.t1.exon1;Parent=g22127.t1;
OX031008.1_Pollenia_amentaria_genome_assembly,_chromosome:_3	AUGUSTUS	start_codon	55819146	55819148	.	-	0	ID=g22127.t1.start1;Parent=g22127.t1;
OX031008.1_Pollenia_amentaria_genome_assembly,_chromosome:_3	AUGUSTUS	gene	55819398	55820000	.	-	.	ID=g22128;
OX031008.1_Pollenia_amentaria_genome_assembly,_chromosome:_3	AUGUSTUS	mRNA	55819398	55820000	0.99	-	.	ID=g22128.t1;Parent=g22128;
OX031008.1_Pollenia_amentaria_genome_assembly,_chromosome:_3	AUGUSTUS	stop_codon	55819398	55819400	.	-	0	ID=g22128.t1.stop1;Parent=g22128.t1;
OX031008.1_Pollenia_amentaria_genome_assembly,_chromosome:_3	AUGUSTUS	CDS	55819398	55819454	0.99	-	0	ID=g22128.t1.CDS1;Parent=g22128.t1;
OX031008.1_Pollenia_amentaria_genome_assembly,_chromosome:_3	AUGUSTUS	exon	55819398	55819454	.	-	.	ID=g22128.t1.exon1;Parent=g22128.t1;
OX031008.1_Pollenia_amentaria_genome_assembly,_chromosome:_3	AUGUSTUS	intron	55819455	55819832	1	-	.	ID=g22128.t1.intron1;Parent=g22128.t1;
OX031008.1_Pollenia_amentaria_genome_assembly,_chromosome:_3	AUGUSTUS	CDS	55819833	55820000	1	-	0	ID=g22128.t1.CDS2;Parent=g22128.t1;
OX031008.1_Pollenia_amentaria_genome_assembly,_chromosome:_3	AUGUSTUS	exon	55819833	55820000	.	-	.	ID=g22128.t1.exon2;Parent=g22128.t1;
OX031008.1_Pollenia_amentaria_genome_assembly,_chromosome:_3	AUGUSTUS	start_codon	55819998	55820000	.	-	0	ID=g22128.t1.start1;Parent=g22128.t1;
OX031008.1_Pollenia_amentaria_genome_assembly,_chromosome:_3	AUGUSTUS	gene	55836378	55836948	.	+	.	ID=g22129;
OX031008.1_Pollenia_amentaria_genome_assembly,_chromosome:_3	AUGUSTUS	mRNA	55836378	55836948	0.7	+	.	ID=g22129.t1;Parent=g22129;
OX031008.1_Pollenia_amentaria_genome_assembly,_chromosome:_3	AUGUSTUS	start_codon	55836378	55836380	.	+	0	ID=g22129.t1.start1;Parent=g22129.t1;
OX031008.1_Pollenia_amentaria_genome_assembly,_chromosome:_3	AUGUSTUS	CDS	55836378	55836797	0.7	+	0	ID=g22129.t1.CDS1;Parent=g22129.t1;
OX031008.1_Pollenia_amentaria_genome_assembly,_chromosome:_3	AUGUSTUS	exon	55836378	55836797	.	+	.	ID=g22129.t1.exon1;Parent=g22129.t1;
OX031008.1_Pollenia_amentaria_genome_assembly,_chromosome:_3	AUGUSTUS	intron	55836798	55836858	0.7	+	.	ID=g22129.t1.intron1;Parent=g22129.t1;
OX031008.1_Pollenia_amentaria_genome_assembly,_chromosome:_3	AUGUSTUS	CDS	55836859	55836948	1	+	0	ID=g22129.t1.CDS2;Parent=g22129.t1;
OX031008.1_Pollenia_amentaria_genome_assembly,_chromosome:_3	AUGUSTUS	exon	55836859	55836948	.	+	.	ID=g22129.t1.exon2;Parent=g22129.t1;
OX031008.1_Pollenia_amentaria_genome_assembly,_chromosome:_3	AUGUSTUS	stop_codon	55836946	55836948	.	+	0	ID=g22129.t1.stop1;Parent=g22129.t1;
OX031008.1_Pollenia_amentaria_genome_assembly,_chromosome:_3	AUGUSTUS	gene	55837014	55837609	.	+	.	ID=g22130;
OX031008.1_Pollenia_amentaria_genome_assembly,_chromosome:_3	AUGUSTUS	mRNA	55837014	55837609	0.76	+	.	ID=g22130.t1;Parent=g22130;
OX031008.1_Pollenia_amentaria_genome_assembly,_chromosome:_3	AUGUSTUS	start_codon	55837014	55837016	.	+	0	ID=g22130.t1.start1;Parent=g22130.t1;
OX031008.1_Pollenia_amentaria_genome_assembly,_chromosome:_3	AUGUSTUS	CDS	55837014	55837406	0.77	+	0	ID=g22130.t1.CDS1;Parent=g22130.t1;
OX031008.1_Pollenia_amentaria_genome_assembly,_chromosome:_3	AUGUSTUS	exon	55837014	55837406	.	+	.	ID=g22130.t1.exon1;Parent=g22130.t1;
OX031008.1_Pollenia_amentaria_genome_assembly,_chromosome:_3	AUGUSTUS	intron	55837407	55837522	0.76	+	.	ID=g22130.t1.intron1;Parent=g22130.t1;
OX031008.1_Pollenia_amentaria_genome_assembly,_chromosome:_3	AUGUSTUS	CDS	55837523	55837609	0.76	+	0	ID=g22130.t1.CDS2;Parent=g22130.t1;
OX031008.1_Pollenia_amentaria_genome_assembly,_chromosome:_3	AUGUSTUS	exon	55837523	55837609	.	+	.	ID=g22130.t1.exon2;Parent=g22130.t1;
OX031008.1_Pollenia_amentaria_genome_assembly,_chromosome:_3	AUGUSTUS	stop_codon	55837607	55837609	.	+	0	ID=g22130.t1.stop1;Parent=g22130.t1;
OX031008.1_Pollenia_amentaria_genome_assembly,_chromosome:_3	AUGUSTUS	gene	55837821	55838412	.	+	.	ID=g22131;
OX031008.1_Pollenia_amentaria_genome_assembly,_chromosome:_3	AUGUSTUS	mRNA	55837821	55838412	0.75	+	.	ID=g22131.t1;Parent=g22131;
OX031008.1_Pollenia_amentaria_genome_assembly,_chromosome:_3	AUGUSTUS	start_codon	55837821	55837823	.	+	0	ID=g22131.t1.start1;Parent=g22131.t1;
OX031008.1_Pollenia_amentaria_genome_assembly,_chromosome:_3	AUGUSTUS	CDS	55837821	55838244	0.75	+	0	ID=g22131.t1.CDS1;Parent=g22131.t1;
OX031008.1_Pollenia_amentaria_genome_assembly,_chromosome:_3	AUGUSTUS	exon	55837821	55838244	.	+	.	ID=g22131.t1.exon1;Parent=g22131.t1;
OX031008.1_Pollenia_amentaria_genome_assembly,_chromosome:_3	AUGUSTUS	intron	55838245	55838314	0.99	+	.	ID=g22131.t1.intron1;Parent=g22131.t1;
OX031008.1_Pollenia_amentaria_genome_assembly,_chromosome:_3	AUGUSTUS	CDS	55838315	55838412	1	+	2	ID=g22131.t1.CDS2;Parent=g22131.t1;
OX031008.1_Pollenia_amentaria_genome_assembly,_chromosome:_3	AUGUSTUS	exon	55838315	55838412	.	+	.	ID=g22131.t1.exon2;Parent=g22131.t1;
OX031008.1_Pollenia_amentaria_genome_assembly,_chromosome:_3	AUGUSTUS	stop_codon	55838410	55838412	.	+	0	ID=g22131.t1.stop1;Parent=g22131.t1;
OX031008.1_Pollenia_amentaria_genome_assembly,_chromosome:_3	AUGUSTUS	gene	55867422	55868436	.	-	.	ID=g22132;
OX031008.1_Pollenia_amentaria_genome_assembly,_chromosome:_3	AUGUSTUS	mRNA	55867422	55868436	0.45	-	.	ID=g22132.t1;Parent=g22132;
OX031008.1_Pollenia_amentaria_genome_assembly,_chromosome:_3	AUGUSTUS	stop_codon	55867422	55867424	.	-	0	ID=g22132.t1.stop1;Parent=g22132.t1;
OX031008.1_Pollenia_amentaria_genome_assembly,_chromosome:_3	AUGUSTUS	CDS	55867422	55867783	0.78	-	2	ID=g22132.t1.CDS1;Parent=g22132.t1;
OX031008.1_Pollenia_amentaria_genome_assembly,_chromosome:_3	AUGUSTUS	exon	55867422	55867783	.	-	.	ID=g22132.t1.exon1;Parent=g22132.t1;
OX031008.1_Pollenia_amentaria_genome_assembly,_chromosome:_3	AUGUSTUS	intron	55867784	55867859	0.78	-	.	ID=g22132.t1.intron1;Parent=g22132.t1;
OX031008.1_Pollenia_amentaria_genome_assembly,_chromosome:_3	AUGUSTUS	CDS	55867860	55867946	0.51	-	2	ID=g22132.t1.CDS2;Parent=g22132.t1;
OX031008.1_Pollenia_amentaria_genome_assembly,_chromosome:_3	AUGUSTUS	exon	55867860	55867946	.	-	.	ID=g22132.t1.exon2;Parent=g22132.t1;
OX031008.1_Pollenia_amentaria_genome_assembly,_chromosome:_3	AUGUSTUS	intron	55867947	55868078	0.45	-	.	ID=g22132.t1.intron2;Parent=g22132.t1;
OX031008.1_Pollenia_amentaria_genome_assembly,_chromosome:_3	AUGUSTUS	CDS	55868079	55868436	0.47	-	0	ID=g22132.t1.CDS3;Parent=g22132.t1;
OX031008.1_Pollenia_amentaria_genome_assembly,_chromosome:_3	AUGUSTUS	exon	55868079	55868436	.	-	.	ID=g22132.t1.exon3;Parent=g22132.t1;
OX031008.1_Pollenia_amentaria_genome_assembly,_chromosome:_3	AUGUSTUS	start_codon	55868434	55868436	.	-	0	ID=g22132.t1.start1;Parent=g22132.t1;
OX031008.1_Pollenia_amentaria_genome_assembly,_chromosome:_3	AUGUSTUS	gene	55868640	55868984	.	-	.	ID=g22133;
OX031008.1_Pollenia_amentaria_genome_assembly,_chromosome:_3	AUGUSTUS	mRNA	55868640	55868984	0.99	-	.	ID=g22133.t1;Parent=g22133;
OX031008.1_Pollenia_amentaria_genome_assembly,_chromosome:_3	AUGUSTUS	stop_codon	55868640	55868642	.	-	0	ID=g22133.t1.stop1;Parent=g22133.t1;
OX031008.1_Pollenia_amentaria_genome_assembly,_chromosome:_3	AUGUSTUS	CDS	55868640	55868984	0.99	-	0	ID=g22133.t1.CDS1;Parent=g22133.t1;
OX031008.1_Pollenia_amentaria_genome_assembly,_chromosome:_3	AUGUSTUS	exon	55868640	55868984	.	-	.	ID=g22133.t1.exon1;Parent=g22133.t1;
OX031008.1_Pollenia_amentaria_genome_assembly,_chromosome:_3	AUGUSTUS	start_codon	55868982	55868984	.	-	0	ID=g22133.t1.start1;Parent=g22133.t1;
OX031008.1_Pollenia_amentaria_genome_assembly,_chromosome:_3	AUGUSTUS	gene	55890658	55890930	.	-	.	ID=g22134;
OX031008.1_Pollenia_amentaria_genome_assembly,_chromosome:_3	AUGUSTUS	mRNA	55890658	55890930	1	-	.	ID=g22134.t1;Parent=g22134;
OX031008.1_Pollenia_amentaria_genome_assembly,_chromosome:_3	AUGUSTUS	stop_codon	55890658	55890660	.	-	0	ID=g22134.t1.stop1;Parent=g22134.t1;
OX031008.1_Pollenia_amentaria_genome_assembly,_chromosome:_3	AUGUSTUS	CDS	55890658	55890930	1	-	0	ID=g22134.t1.CDS1;Parent=g22134.t1;
OX031008.1_Pollenia_amentaria_genome_assembly,_chromosome:_3	AUGUSTUS	exon	55890658	55890930	.	-	.	ID=g22134.t1.exon1;Parent=g22134.t1;
OX031008.1_Pollenia_amentaria_genome_assembly,_chromosome:_3	AUGUSTUS	start_codon	55890928	55890930	.	-	0	ID=g22134.t1.start1;Parent=g22134.t1;
OX031008.1_Pollenia_amentaria_genome_assembly,_chromosome:_3	AUGUSTUS	gene	55890658	55891492	.	-	.	ID=g22135;
OX031008.1_Pollenia_amentaria_genome_assembly,_chromosome:_3	AUGUSTUS	mRNA	55890658	55891492	0.7	-	.	ID=g22135.t1;Parent=g22135;
OX031008.1_Pollenia_amentaria_genome_assembly,_chromosome:_3	AUGUSTUS	stop_codon	55890658	55890660	.	-	0	ID=g22135.t1.stop1;Parent=g22135.t1;
OX031008.1_Pollenia_amentaria_genome_assembly,_chromosome:_3	AUGUSTUS	CDS	55890658	55890905	0.7	-	2	ID=g22135.t1.CDS1;Parent=g22135.t1;
OX031008.1_Pollenia_amentaria_genome_assembly,_chromosome:_3	AUGUSTUS	exon	55890658	55890905	.	-	.	ID=g22135.t1.exon1;Parent=g22135.t1;
OX031008.1_Pollenia_amentaria_genome_assembly,_chromosome:_3	AUGUSTUS	intron	55890906	55891380	0.7	-	.	ID=g22135.t1.intron1;Parent=g22135.t1;
OX031008.1_Pollenia_amentaria_genome_assembly,_chromosome:_3	AUGUSTUS	CDS	55891381	55891492	0.9	-	0	ID=g22135.t1.CDS2;Parent=g22135.t1;
OX031008.1_Pollenia_amentaria_genome_assembly,_chromosome:_3	AUGUSTUS	exon	55891381	55891492	.	-	.	ID=g22135.t1.exon2;Parent=g22135.t1;
OX031008.1_Pollenia_amentaria_genome_assembly,_chromosome:_3	AUGUSTUS	start_codon	55891490	55891492	.	-	0	ID=g22135.t1.start1;Parent=g22135.t1;
OX031008.1_Pollenia_amentaria_genome_assembly,_chromosome:_3	AUGUSTUS	mRNA	55891123	55891492	0.41	-	.	ID=g22135.t2;Parent=g22135;
OX031008.1_Pollenia_amentaria_genome_assembly,_chromosome:_3	AUGUSTUS	stop_codon	55891123	55891125	.	-	0	ID=g22135.t2.stop1;Parent=g22135.t2;
OX031008.1_Pollenia_amentaria_genome_assembly,_chromosome:_3	AUGUSTUS	CDS	55891123	55891310	0.41	-	2	ID=g22135.t2.CDS1;Parent=g22135.t2;
OX031008.1_Pollenia_amentaria_genome_assembly,_chromosome:_3	AUGUSTUS	exon	55891123	55891310	.	-	.	ID=g22135.t2.exon1;Parent=g22135.t2;
OX031008.1_Pollenia_amentaria_genome_assembly,_chromosome:_3	AUGUSTUS	intron	55891311	55891380	0.41	-	.	ID=g22135.t2.intron1;Parent=g22135.t2;
OX031008.1_Pollenia_amentaria_genome_assembly,_chromosome:_3	AUGUSTUS	CDS	55891381	55891492	0.72	-	0	ID=g22135.t2.CDS2;Parent=g22135.t2;
OX031008.1_Pollenia_amentaria_genome_assembly,_chromosome:_3	AUGUSTUS	exon	55891381	55891492	.	-	.	ID=g22135.t2.exon2;Parent=g22135.t2;
OX031008.1_Pollenia_amentaria_genome_assembly,_chromosome:_3	AUGUSTUS	start_codon	55891490	55891492	.	-	0	ID=g22135.t2.start1;Parent=g22135.t2;
OX031008.1_Pollenia_amentaria_genome_assembly,_chromosome:_3	AUGUSTUS	gene	55908500	55908832	.	+	.	ID=g22136;
OX031008.1_Pollenia_amentaria_genome_assembly,_chromosome:_3	AUGUSTUS	mRNA	55908500	55908832	1	+	.	ID=g22136.t1;Parent=g22136;
OX031008.1_Pollenia_amentaria_genome_assembly,_chromosome:_3	AUGUSTUS	start_codon	55908500	55908502	.	+	0	ID=g22136.t1.start1;Parent=g22136.t1;
OX031008.1_Pollenia_amentaria_genome_assembly,_chromosome:_3	AUGUSTUS	CDS	55908500	55908624	1	+	0	ID=g22136.t1.CDS1;Parent=g22136.t1;
OX031008.1_Pollenia_amentaria_genome_assembly,_chromosome:_3	AUGUSTUS	exon	55908500	55908624	.	+	.	ID=g22136.t1.exon1;Parent=g22136.t1;
OX031008.1_Pollenia_amentaria_genome_assembly,_chromosome:_3	AUGUSTUS	intron	55908625	55908681	1	+	.	ID=g22136.t1.intron1;Parent=g22136.t1;
OX031008.1_Pollenia_amentaria_genome_assembly,_chromosome:_3	AUGUSTUS	CDS	55908682	55908832	1	+	1	ID=g22136.t1.CDS2;Parent=g22136.t1;
OX031008.1_Pollenia_amentaria_genome_assembly,_chromosome:_3	AUGUSTUS	exon	55908682	55908832	.	+	.	ID=g22136.t1.exon2;Parent=g22136.t1;
OX031008.1_Pollenia_amentaria_genome_assembly,_chromosome:_3	AUGUSTUS	stop_codon	55908830	55908832	.	+	0	ID=g22136.t1.stop1;Parent=g22136.t1;
OX031008.1_Pollenia_amentaria_genome_assembly,_chromosome:_3	AUGUSTUS	gene	55908897	55909764	.	+	.	ID=g22137;
OX031008.1_Pollenia_amentaria_genome_assembly,_chromosome:_3	AUGUSTUS	mRNA	55908897	55909764	1	+	.	ID=g22137.t1;Parent=g22137;
OX031008.1_Pollenia_amentaria_genome_assembly,_chromosome:_3	AUGUSTUS	start_codon	55908897	55908899	.	+	0	ID=g22137.t1.start1;Parent=g22137.t1;
OX031008.1_Pollenia_amentaria_genome_assembly,_chromosome:_3	AUGUSTUS	CDS	55908897	55908993	1	+	0	ID=g22137.t1.CDS1;Parent=g22137.t1;
OX031008.1_Pollenia_amentaria_genome_assembly,_chromosome:_3	AUGUSTUS	exon	55908897	55908993	.	+	.	ID=g22137.t1.exon1;Parent=g22137.t1;
OX031008.1_Pollenia_amentaria_genome_assembly,_chromosome:_3	AUGUSTUS	intron	55908994	55909045	1	+	.	ID=g22137.t1.intron1;Parent=g22137.t1;
OX031008.1_Pollenia_amentaria_genome_assembly,_chromosome:_3	AUGUSTUS	CDS	55909046	55909146	1	+	2	ID=g22137.t1.CDS2;Parent=g22137.t1;
OX031008.1_Pollenia_amentaria_genome_assembly,_chromosome:_3	AUGUSTUS	exon	55909046	55909146	.	+	.	ID=g22137.t1.exon2;Parent=g22137.t1;
OX031008.1_Pollenia_amentaria_genome_assembly,_chromosome:_3	AUGUSTUS	intron	55909147	55909199	1	+	.	ID=g22137.t1.intron2;Parent=g22137.t1;
OX031008.1_Pollenia_amentaria_genome_assembly,_chromosome:_3	AUGUSTUS	CDS	55909200	55909347	1	+	0	ID=g22137.t1.CDS3;Parent=g22137.t1;
OX031008.1_Pollenia_amentaria_genome_assembly,_chromosome:_3	AUGUSTUS	exon	55909200	55909347	.	+	.	ID=g22137.t1.exon3;Parent=g22137.t1;
OX031008.1_Pollenia_amentaria_genome_assembly,_chromosome:_3	AUGUSTUS	intron	55909348	55909410	1	+	.	ID=g22137.t1.intron3;Parent=g22137.t1;
OX031008.1_Pollenia_amentaria_genome_assembly,_chromosome:_3	AUGUSTUS	CDS	55909411	55909496	1	+	2	ID=g22137.t1.CDS4;Parent=g22137.t1;
OX031008.1_Pollenia_amentaria_genome_assembly,_chromosome:_3	AUGUSTUS	exon	55909411	55909496	.	+	.	ID=g22137.t1.exon4;Parent=g22137.t1;
OX031008.1_Pollenia_amentaria_genome_assembly,_chromosome:_3	AUGUSTUS	intron	55909497	55909659	1	+	.	ID=g22137.t1.intron4;Parent=g22137.t1;
OX031008.1_Pollenia_amentaria_genome_assembly,_chromosome:_3	AUGUSTUS	CDS	55909660	55909764	1	+	0	ID=g22137.t1.CDS5;Parent=g22137.t1;
OX031008.1_Pollenia_amentaria_genome_assembly,_chromosome:_3	AUGUSTUS	exon	55909660	55909764	.	+	.	ID=g22137.t1.exon5;Parent=g22137.t1;
OX031008.1_Pollenia_amentaria_genome_assembly,_chromosome:_3	AUGUSTUS	stop_codon	55909762	55909764	.	+	0	ID=g22137.t1.stop1;Parent=g22137.t1;
OX031008.1_Pollenia_amentaria_genome_assembly,_chromosome:_3	AUGUSTUS	gene	55909970	55910723	.	-	.	ID=g22138;
OX031008.1_Pollenia_amentaria_genome_assembly,_chromosome:_3	AUGUSTUS	mRNA	55909970	55910723	1	-	.	ID=g22138.t1;Parent=g22138;
OX031008.1_Pollenia_amentaria_genome_assembly,_chromosome:_3	AUGUSTUS	stop_codon	55909970	55909972	.	-	0	ID=g22138.t1.stop1;Parent=g22138.t1;
OX031008.1_Pollenia_amentaria_genome_assembly,_chromosome:_3	AUGUSTUS	CDS	55909970	55910509	1	-	0	ID=g22138.t1.CDS1;Parent=g22138.t1;
OX031008.1_Pollenia_amentaria_genome_assembly,_chromosome:_3	AUGUSTUS	exon	55909970	55910509	.	-	.	ID=g22138.t1.exon1;Parent=g22138.t1;
OX031008.1_Pollenia_amentaria_genome_assembly,_chromosome:_3	AUGUSTUS	intron	55910510	55910579	1	-	.	ID=g22138.t1.intron1;Parent=g22138.t1;
OX031008.1_Pollenia_amentaria_genome_assembly,_chromosome:_3	AUGUSTUS	CDS	55910580	55910723	1	-	0	ID=g22138.t1.CDS2;Parent=g22138.t1;
OX031008.1_Pollenia_amentaria_genome_assembly,_chromosome:_3	AUGUSTUS	exon	55910580	55910723	.	-	.	ID=g22138.t1.exon2;Parent=g22138.t1;
OX031008.1_Pollenia_amentaria_genome_assembly,_chromosome:_3	AUGUSTUS	start_codon	55910721	55910723	.	-	0	ID=g22138.t1.start1;Parent=g22138.t1;
OX031008.1_Pollenia_amentaria_genome_assembly,_chromosome:_3	AUGUSTUS	gene	55963773	55964100	.	+	.	ID=g22139;
OX031008.1_Pollenia_amentaria_genome_assembly,_chromosome:_3	AUGUSTUS	mRNA	55963773	55964100	1	+	.	ID=g22139.t1;Parent=g22139;
OX031008.1_Pollenia_amentaria_genome_assembly,_chromosome:_3	AUGUSTUS	start_codon	55963773	55963775	.	+	0	ID=g22139.t1.start1;Parent=g22139.t1;
OX031008.1_Pollenia_amentaria_genome_assembly,_chromosome:_3	AUGUSTUS	CDS	55963773	55963955	1	+	0	ID=g22139.t1.CDS1;Parent=g22139.t1;
OX031008.1_Pollenia_amentaria_genome_assembly,_chromosome:_3	AUGUSTUS	exon	55963773	55963955	.	+	.	ID=g22139.t1.exon1;Parent=g22139.t1;
OX031008.1_Pollenia_amentaria_genome_assembly,_chromosome:_3	AUGUSTUS	intron	55963956	55964028	1	+	.	ID=g22139.t1.intron1;Parent=g22139.t1;
OX031008.1_Pollenia_amentaria_genome_assembly,_chromosome:_3	AUGUSTUS	CDS	55964029	55964100	1	+	0	ID=g22139.t1.CDS2;Parent=g22139.t1;
OX031008.1_Pollenia_amentaria_genome_assembly,_chromosome:_3	AUGUSTUS	exon	55964029	55964100	.	+	.	ID=g22139.t1.exon2;Parent=g22139.t1;
OX031008.1_Pollenia_amentaria_genome_assembly,_chromosome:_3	AUGUSTUS	stop_codon	55964098	55964100	.	+	0	ID=g22139.t1.stop1;Parent=g22139.t1;
OX031008.1_Pollenia_amentaria_genome_assembly,_chromosome:_3	AUGUSTUS	gene	55964281	55969795	.	-	.	ID=g22140;
OX031008.1_Pollenia_amentaria_genome_assembly,_chromosome:_3	AUGUSTUS	mRNA	55964281	55969795	.	-	.	ID=g22140.t1;Parent=g22140;
OX031008.1_Pollenia_amentaria_genome_assembly,_chromosome:_3	AUGUSTUS	stop_codon	55964281	55964283	.	-	0	ID=g22140.t1.stop1;Parent=g22140.t1;
OX031008.1_Pollenia_amentaria_genome_assembly,_chromosome:_3	AUGUSTUS	CDS	55964281	55964474	1	-	2	ID=g22140.t1.CDS1;Parent=g22140.t1;
OX031008.1_Pollenia_amentaria_genome_assembly,_chromosome:_3	AUGUSTUS	exon	55964281	55964474	.	-	.	ID=g22140.t1.exon1;Parent=g22140.t1;
OX031008.1_Pollenia_amentaria_genome_assembly,_chromosome:_3	AUGUSTUS	intron	55964475	55964523	1	-	.	ID=g22140.t1.intron1;Parent=g22140.t1;
OX031008.1_Pollenia_amentaria_genome_assembly,_chromosome:_3	AUGUSTUS	CDS	55964524	55964651	0.05	-	1	ID=g22140.t1.CDS2;Parent=g22140.t1;
OX031008.1_Pollenia_amentaria_genome_assembly,_chromosome:_3	AUGUSTUS	exon	55964524	55964651	.	-	.	ID=g22140.t1.exon2;Parent=g22140.t1;
OX031008.1_Pollenia_amentaria_genome_assembly,_chromosome:_3	AUGUSTUS	intron	55964652	55969697	0.04	-	.	ID=g22140.t1.intron2;Parent=g22140.t1;
OX031008.1_Pollenia_amentaria_genome_assembly,_chromosome:_3	AUGUSTUS	CDS	55969698	55969795	0.04	-	0	ID=g22140.t1.CDS3;Parent=g22140.t1;
OX031008.1_Pollenia_amentaria_genome_assembly,_chromosome:_3	AUGUSTUS	exon	55969698	55969795	.	-	.	ID=g22140.t1.exon3;Parent=g22140.t1;
OX031008.1_Pollenia_amentaria_genome_assembly,_chromosome:_3	AUGUSTUS	start_codon	55969793	55969795	.	-	0	ID=g22140.t1.start1;Parent=g22140.t1;
OX031008.1_Pollenia_amentaria_genome_assembly,_chromosome:_3	AUGUSTUS	gene	55985545	55991525	.	-	.	ID=g22141;
OX031008.1_Pollenia_amentaria_genome_assembly,_chromosome:_3	AUGUSTUS	mRNA	55985545	55991525	0.05	-	.	ID=g22141.t1;Parent=g22141;
OX031008.1_Pollenia_amentaria_genome_assembly,_chromosome:_3	AUGUSTUS	stop_codon	55985545	55985547	.	-	0	ID=g22141.t1.stop1;Parent=g22141.t1;
OX031008.1_Pollenia_amentaria_genome_assembly,_chromosome:_3	AUGUSTUS	CDS	55985545	55986026	0.86	-	2	ID=g22141.t1.CDS1;Parent=g22141.t1;
OX031008.1_Pollenia_amentaria_genome_assembly,_chromosome:_3	AUGUSTUS	exon	55985545	55986026	.	-	.	ID=g22141.t1.exon1;Parent=g22141.t1;
OX031008.1_Pollenia_amentaria_genome_assembly,_chromosome:_3	AUGUSTUS	intron	55986027	55986092	0.58	-	.	ID=g22141.t1.intron1;Parent=g22141.t1;
OX031008.1_Pollenia_amentaria_genome_assembly,_chromosome:_3	AUGUSTUS	CDS	55986093	55986772	0.32	-	1	ID=g22141.t1.CDS2;Parent=g22141.t1;
OX031008.1_Pollenia_amentaria_genome_assembly,_chromosome:_3	AUGUSTUS	exon	55986093	55986772	.	-	.	ID=g22141.t1.exon2;Parent=g22141.t1;
OX031008.1_Pollenia_amentaria_genome_assembly,_chromosome:_3	AUGUSTUS	intron	55986773	55986912	0.39	-	.	ID=g22141.t1.intron2;Parent=g22141.t1;
OX031008.1_Pollenia_amentaria_genome_assembly,_chromosome:_3	AUGUSTUS	CDS	55986913	55987109	0.4	-	0	ID=g22141.t1.CDS3;Parent=g22141.t1;
OX031008.1_Pollenia_amentaria_genome_assembly,_chromosome:_3	AUGUSTUS	exon	55986913	55987109	.	-	.	ID=g22141.t1.exon3;Parent=g22141.t1;
OX031008.1_Pollenia_amentaria_genome_assembly,_chromosome:_3	AUGUSTUS	intron	55987110	55987167	0.4	-	.	ID=g22141.t1.intron3;Parent=g22141.t1;
OX031008.1_Pollenia_amentaria_genome_assembly,_chromosome:_3	AUGUSTUS	CDS	55987168	55987400	0.28	-	2	ID=g22141.t1.CDS4;Parent=g22141.t1;
OX031008.1_Pollenia_amentaria_genome_assembly,_chromosome:_3	AUGUSTUS	exon	55987168	55987400	.	-	.	ID=g22141.t1.exon4;Parent=g22141.t1;
OX031008.1_Pollenia_amentaria_genome_assembly,_chromosome:_3	AUGUSTUS	intron	55987401	55987460	0.55	-	.	ID=g22141.t1.intron4;Parent=g22141.t1;
OX031008.1_Pollenia_amentaria_genome_assembly,_chromosome:_3	AUGUSTUS	CDS	55987461	55987596	0.49	-	0	ID=g22141.t1.CDS5;Parent=g22141.t1;
OX031008.1_Pollenia_amentaria_genome_assembly,_chromosome:_3	AUGUSTUS	exon	55987461	55987596	.	-	.	ID=g22141.t1.exon5;Parent=g22141.t1;
OX031008.1_Pollenia_amentaria_genome_assembly,_chromosome:_3	AUGUSTUS	intron	55987597	55988043	0.71	-	.	ID=g22141.t1.intron5;Parent=g22141.t1;
OX031008.1_Pollenia_amentaria_genome_assembly,_chromosome:_3	AUGUSTUS	CDS	55988044	55988973	0.38	-	0	ID=g22141.t1.CDS6;Parent=g22141.t1;
OX031008.1_Pollenia_amentaria_genome_assembly,_chromosome:_3	AUGUSTUS	exon	55988044	55988973	.	-	.	ID=g22141.t1.exon6;Parent=g22141.t1;
OX031008.1_Pollenia_amentaria_genome_assembly,_chromosome:_3	AUGUSTUS	intron	55988974	55991390	0.51	-	.	ID=g22141.t1.intron6;Parent=g22141.t1;
OX031008.1_Pollenia_amentaria_genome_assembly,_chromosome:_3	AUGUSTUS	CDS	55991391	55991525	0.64	-	0	ID=g22141.t1.CDS7;Parent=g22141.t1;
OX031008.1_Pollenia_amentaria_genome_assembly,_chromosome:_3	AUGUSTUS	exon	55991391	55991525	.	-	.	ID=g22141.t1.exon7;Parent=g22141.t1;
OX031008.1_Pollenia_amentaria_genome_assembly,_chromosome:_3	AUGUSTUS	start_codon	55991523	55991525	.	-	0	ID=g22141.t1.start1;Parent=g22141.t1;
OX031008.1_Pollenia_amentaria_genome_assembly,_chromosome:_3	GeneMark.hmm3	gene	56002163	56002658	.	+	.	ID=g22142;
OX031008.1_Pollenia_amentaria_genome_assembly,_chromosome:_3	GeneMark.hmm3	mRNA	56002163	56002658	.	+	.	ID=g22142.t1;Parent=g22142;
OX031008.1_Pollenia_amentaria_genome_assembly,_chromosome:_3	GeneMark.hmm3	start_codon	56002163	56002165	.	+	0	ID=g22142.t1.start1;Parent=g22142.t1;
OX031008.1_Pollenia_amentaria_genome_assembly,_chromosome:_3	GeneMark.hmm3	CDS	56002163	56002226	.	+	0	ID=g22142.t1.CDS1;Parent=g22142.t1;
OX031008.1_Pollenia_amentaria_genome_assembly,_chromosome:_3	GeneMark.hmm3	exon	56002163	56002226	0	+	.	ID=g22142.t1.exon1;Parent=g22142.t1;
OX031008.1_Pollenia_amentaria_genome_assembly,_chromosome:_3	GeneMark.hmm3	intron	56002227	56002575	.	+	2	ID=g22142.t1.intron1;Parent=g22142.t1;
OX031008.1_Pollenia_amentaria_genome_assembly,_chromosome:_3	GeneMark.hmm3	CDS	56002576	56002658	.	+	2	ID=g22142.t1.CDS2;Parent=g22142.t1;
OX031008.1_Pollenia_amentaria_genome_assembly,_chromosome:_3	GeneMark.hmm3	exon	56002576	56002658	0	+	.	ID=g22142.t1.exon2;Parent=g22142.t1;
OX031008.1_Pollenia_amentaria_genome_assembly,_chromosome:_3	GeneMark.hmm3	stop_codon	56002656	56002658	.	+	0	ID=g22142.t1.stop1;Parent=g22142.t1;
OX031008.1_Pollenia_amentaria_genome_assembly,_chromosome:_3	AUGUSTUS	gene	56003242	56015444	.	-	.	ID=g22143;
OX031008.1_Pollenia_amentaria_genome_assembly,_chromosome:_3	AUGUSTUS	mRNA	56003242	56015444	0.62	-	.	ID=g22143.t1;Parent=g22143;
OX031008.1_Pollenia_amentaria_genome_assembly,_chromosome:_3	AUGUSTUS	stop_codon	56003242	56003244	.	-	0	ID=g22143.t1.stop1;Parent=g22143.t1;
OX031008.1_Pollenia_amentaria_genome_assembly,_chromosome:_3	AUGUSTUS	CDS	56003242	56003451	0.87	-	0	ID=g22143.t1.CDS1;Parent=g22143.t1;
OX031008.1_Pollenia_amentaria_genome_assembly,_chromosome:_3	AUGUSTUS	exon	56003242	56003451	.	-	.	ID=g22143.t1.exon1;Parent=g22143.t1;
OX031008.1_Pollenia_amentaria_genome_assembly,_chromosome:_3	AUGUSTUS	intron	56003452	56003539	0.87	-	.	ID=g22143.t1.intron1;Parent=g22143.t1;
OX031008.1_Pollenia_amentaria_genome_assembly,_chromosome:_3	AUGUSTUS	CDS	56003540	56003735	0.89	-	1	ID=g22143.t1.CDS2;Parent=g22143.t1;
OX031008.1_Pollenia_amentaria_genome_assembly,_chromosome:_3	AUGUSTUS	exon	56003540	56003735	.	-	.	ID=g22143.t1.exon2;Parent=g22143.t1;
OX031008.1_Pollenia_amentaria_genome_assembly,_chromosome:_3	AUGUSTUS	intron	56003736	56003799	1	-	.	ID=g22143.t1.intron2;Parent=g22143.t1;
OX031008.1_Pollenia_amentaria_genome_assembly,_chromosome:_3	AUGUSTUS	CDS	56003800	56003944	1	-	2	ID=g22143.t1.CDS3;Parent=g22143.t1;
OX031008.1_Pollenia_amentaria_genome_assembly,_chromosome:_3	AUGUSTUS	exon	56003800	56003944	.	-	.	ID=g22143.t1.exon3;Parent=g22143.t1;
OX031008.1_Pollenia_amentaria_genome_assembly,_chromosome:_3	AUGUSTUS	intron	56003945	56015389	0.72	-	.	ID=g22143.t1.intron3;Parent=g22143.t1;
OX031008.1_Pollenia_amentaria_genome_assembly,_chromosome:_3	AUGUSTUS	CDS	56015390	56015444	0.72	-	0	ID=g22143.t1.CDS4;Parent=g22143.t1;
OX031008.1_Pollenia_amentaria_genome_assembly,_chromosome:_3	AUGUSTUS	exon	56015390	56015444	.	-	.	ID=g22143.t1.exon4;Parent=g22143.t1;
OX031008.1_Pollenia_amentaria_genome_assembly,_chromosome:_3	AUGUSTUS	start_codon	56015442	56015444	.	-	0	ID=g22143.t1.start1;Parent=g22143.t1;
OX031008.1_Pollenia_amentaria_genome_assembly,_chromosome:_3	AUGUSTUS	gene	56046824	56047414	.	+	.	ID=g22144;
OX031008.1_Pollenia_amentaria_genome_assembly,_chromosome:_3	AUGUSTUS	mRNA	56046824	56047414	0.92	+	.	ID=g22144.t1;Parent=g22144;
OX031008.1_Pollenia_amentaria_genome_assembly,_chromosome:_3	AUGUSTUS	start_codon	56046824	56046826	.	+	0	ID=g22144.t1.start1;Parent=g22144.t1;
OX031008.1_Pollenia_amentaria_genome_assembly,_chromosome:_3	AUGUSTUS	CDS	56046824	56047414	0.92	+	0	ID=g22144.t1.CDS1;Parent=g22144.t1;
OX031008.1_Pollenia_amentaria_genome_assembly,_chromosome:_3	AUGUSTUS	exon	56046824	56047414	.	+	.	ID=g22144.t1.exon1;Parent=g22144.t1;
OX031008.1_Pollenia_amentaria_genome_assembly,_chromosome:_3	AUGUSTUS	stop_codon	56047412	56047414	.	+	0	ID=g22144.t1.stop1;Parent=g22144.t1;
OX031008.1_Pollenia_amentaria_genome_assembly,_chromosome:_3	AUGUSTUS	gene	56047613	56049832	.	+	.	ID=g22145;
OX031008.1_Pollenia_amentaria_genome_assembly,_chromosome:_3	AUGUSTUS	mRNA	56047613	56049832	0.78	+	.	ID=g22145.t1;Parent=g22145;
OX031008.1_Pollenia_amentaria_genome_assembly,_chromosome:_3	AUGUSTUS	start_codon	56047613	56047615	.	+	0	ID=g22145.t1.start1;Parent=g22145.t1;
OX031008.1_Pollenia_amentaria_genome_assembly,_chromosome:_3	AUGUSTUS	CDS	56047613	56047861	0.84	+	0	ID=g22145.t1.CDS1;Parent=g22145.t1;
OX031008.1_Pollenia_amentaria_genome_assembly,_chromosome:_3	AUGUSTUS	exon	56047613	56047861	.	+	.	ID=g22145.t1.exon1;Parent=g22145.t1;
OX031008.1_Pollenia_amentaria_genome_assembly,_chromosome:_3	AUGUSTUS	intron	56047862	56049742	0.78	+	.	ID=g22145.t1.intron1;Parent=g22145.t1;
OX031008.1_Pollenia_amentaria_genome_assembly,_chromosome:_3	AUGUSTUS	CDS	56049743	56049832	0.86	+	0	ID=g22145.t1.CDS2;Parent=g22145.t1;
OX031008.1_Pollenia_amentaria_genome_assembly,_chromosome:_3	AUGUSTUS	exon	56049743	56049832	.	+	.	ID=g22145.t1.exon2;Parent=g22145.t1;
OX031008.1_Pollenia_amentaria_genome_assembly,_chromosome:_3	AUGUSTUS	stop_codon	56049830	56049832	.	+	0	ID=g22145.t1.stop1;Parent=g22145.t1;
OX031008.1_Pollenia_amentaria_genome_assembly,_chromosome:_3	AUGUSTUS	gene	56073458	56073844	.	+	.	ID=g22146;
OX031008.1_Pollenia_amentaria_genome_assembly,_chromosome:_3	AUGUSTUS	mRNA	56073458	56073844	1	+	.	ID=g22146.t1;Parent=g22146;
OX031008.1_Pollenia_amentaria_genome_assembly,_chromosome:_3	AUGUSTUS	start_codon	56073458	56073460	.	+	0	ID=g22146.t1.start1;Parent=g22146.t1;
OX031008.1_Pollenia_amentaria_genome_assembly,_chromosome:_3	AUGUSTUS	CDS	56073458	56073844	1	+	0	ID=g22146.t1.CDS1;Parent=g22146.t1;
OX031008.1_Pollenia_amentaria_genome_assembly,_chromosome:_3	AUGUSTUS	exon	56073458	56073844	.	+	.	ID=g22146.t1.exon1;Parent=g22146.t1;
OX031008.1_Pollenia_amentaria_genome_assembly,_chromosome:_3	AUGUSTUS	stop_codon	56073842	56073844	.	+	0	ID=g22146.t1.stop1;Parent=g22146.t1;
OX031008.1_Pollenia_amentaria_genome_assembly,_chromosome:_3	AUGUSTUS	gene	56074120	56074629	.	+	.	ID=g22147;
OX031008.1_Pollenia_amentaria_genome_assembly,_chromosome:_3	AUGUSTUS	mRNA	56074120	56074629	1	+	.	ID=g22147.t1;Parent=g22147;
OX031008.1_Pollenia_amentaria_genome_assembly,_chromosome:_3	AUGUSTUS	start_codon	56074120	56074122	.	+	0	ID=g22147.t1.start1;Parent=g22147.t1;
OX031008.1_Pollenia_amentaria_genome_assembly,_chromosome:_3	AUGUSTUS	CDS	56074120	56074629	1	+	0	ID=g22147.t1.CDS1;Parent=g22147.t1;
OX031008.1_Pollenia_amentaria_genome_assembly,_chromosome:_3	AUGUSTUS	exon	56074120	56074629	.	+	.	ID=g22147.t1.exon1;Parent=g22147.t1;
OX031008.1_Pollenia_amentaria_genome_assembly,_chromosome:_3	AUGUSTUS	stop_codon	56074627	56074629	.	+	0	ID=g22147.t1.stop1;Parent=g22147.t1;
OX031008.1_Pollenia_amentaria_genome_assembly,_chromosome:_3	AUGUSTUS	gene	56075000	56076080	.	+	.	ID=g22148;
OX031008.1_Pollenia_amentaria_genome_assembly,_chromosome:_3	AUGUSTUS	mRNA	56075000	56076080	0.54	+	.	ID=g22148.t1;Parent=g22148;
OX031008.1_Pollenia_amentaria_genome_assembly,_chromosome:_3	AUGUSTUS	start_codon	56075000	56075002	.	+	0	ID=g22148.t1.start1;Parent=g22148.t1;
OX031008.1_Pollenia_amentaria_genome_assembly,_chromosome:_3	AUGUSTUS	CDS	56075000	56075957	0.86	+	0	ID=g22148.t1.CDS1;Parent=g22148.t1;
OX031008.1_Pollenia_amentaria_genome_assembly,_chromosome:_3	AUGUSTUS	exon	56075000	56075957	.	+	.	ID=g22148.t1.exon1;Parent=g22148.t1;
OX031008.1_Pollenia_amentaria_genome_assembly,_chromosome:_3	AUGUSTUS	intron	56075958	56076072	0.54	+	.	ID=g22148.t1.intron1;Parent=g22148.t1;
OX031008.1_Pollenia_amentaria_genome_assembly,_chromosome:_3	AUGUSTUS	CDS	56076073	56076080	0.54	+	2	ID=g22148.t1.CDS2;Parent=g22148.t1;
OX031008.1_Pollenia_amentaria_genome_assembly,_chromosome:_3	AUGUSTUS	exon	56076073	56076080	.	+	.	ID=g22148.t1.exon2;Parent=g22148.t1;
OX031008.1_Pollenia_amentaria_genome_assembly,_chromosome:_3	AUGUSTUS	stop_codon	56076078	56076080	.	+	0	ID=g22148.t1.stop1;Parent=g22148.t1;
OX031008.1_Pollenia_amentaria_genome_assembly,_chromosome:_3	AUGUSTUS	gene	56162013	56162852	.	-	.	ID=g22149;
OX031008.1_Pollenia_amentaria_genome_assembly,_chromosome:_3	AUGUSTUS	mRNA	56162013	56162852	1	-	.	ID=g22149.t1;Parent=g22149;
OX031008.1_Pollenia_amentaria_genome_assembly,_chromosome:_3	AUGUSTUS	stop_codon	56162013	56162015	.	-	0	ID=g22149.t1.stop1;Parent=g22149.t1;
OX031008.1_Pollenia_amentaria_genome_assembly,_chromosome:_3	AUGUSTUS	CDS	56162013	56162597	1	-	0	ID=g22149.t1.CDS1;Parent=g22149.t1;
OX031008.1_Pollenia_amentaria_genome_assembly,_chromosome:_3	AUGUSTUS	exon	56162013	56162597	.	-	.	ID=g22149.t1.exon1;Parent=g22149.t1;
OX031008.1_Pollenia_amentaria_genome_assembly,_chromosome:_3	AUGUSTUS	intron	56162598	56162669	1	-	.	ID=g22149.t1.intron1;Parent=g22149.t1;
OX031008.1_Pollenia_amentaria_genome_assembly,_chromosome:_3	AUGUSTUS	CDS	56162670	56162852	1	-	0	ID=g22149.t1.CDS2;Parent=g22149.t1;
OX031008.1_Pollenia_amentaria_genome_assembly,_chromosome:_3	AUGUSTUS	exon	56162670	56162852	.	-	.	ID=g22149.t1.exon2;Parent=g22149.t1;
OX031008.1_Pollenia_amentaria_genome_assembly,_chromosome:_3	AUGUSTUS	start_codon	56162850	56162852	.	-	0	ID=g22149.t1.start1;Parent=g22149.t1;
OX031008.1_Pollenia_amentaria_genome_assembly,_chromosome:_3	AUGUSTUS	gene	56206816	56208605	.	-	.	ID=g22150;
OX031008.1_Pollenia_amentaria_genome_assembly,_chromosome:_3	AUGUSTUS	mRNA	56206816	56208605	0.99	-	.	ID=g22150.t1;Parent=g22150;
OX031008.1_Pollenia_amentaria_genome_assembly,_chromosome:_3	AUGUSTUS	stop_codon	56206816	56206818	.	-	0	ID=g22150.t1.stop1;Parent=g22150.t1;
OX031008.1_Pollenia_amentaria_genome_assembly,_chromosome:_3	AUGUSTUS	CDS	56206816	56207288	1	-	2	ID=g22150.t1.CDS1;Parent=g22150.t1;
OX031008.1_Pollenia_amentaria_genome_assembly,_chromosome:_3	AUGUSTUS	exon	56206816	56207288	.	-	.	ID=g22150.t1.exon1;Parent=g22150.t1;
OX031008.1_Pollenia_amentaria_genome_assembly,_chromosome:_3	AUGUSTUS	intron	56207289	56207349	1	-	.	ID=g22150.t1.intron1;Parent=g22150.t1;
OX031008.1_Pollenia_amentaria_genome_assembly,_chromosome:_3	AUGUSTUS	CDS	56207350	56207433	0.99	-	2	ID=g22150.t1.CDS2;Parent=g22150.t1;
OX031008.1_Pollenia_amentaria_genome_assembly,_chromosome:_3	AUGUSTUS	exon	56207350	56207433	.	-	.	ID=g22150.t1.exon2;Parent=g22150.t1;
OX031008.1_Pollenia_amentaria_genome_assembly,_chromosome:_3	AUGUSTUS	intron	56207434	56207599	0.99	-	.	ID=g22150.t1.intron2;Parent=g22150.t1;
OX031008.1_Pollenia_amentaria_genome_assembly,_chromosome:_3	AUGUSTUS	CDS	56207600	56207630	1	-	0	ID=g22150.t1.CDS3;Parent=g22150.t1;
OX031008.1_Pollenia_amentaria_genome_assembly,_chromosome:_3	AUGUSTUS	exon	56207600	56207630	.	-	.	ID=g22150.t1.exon3;Parent=g22150.t1;
OX031008.1_Pollenia_amentaria_genome_assembly,_chromosome:_3	AUGUSTUS	intron	56207631	56207693	1	-	.	ID=g22150.t1.intron3;Parent=g22150.t1;
OX031008.1_Pollenia_amentaria_genome_assembly,_chromosome:_3	AUGUSTUS	CDS	56207694	56207867	1	-	0	ID=g22150.t1.CDS4;Parent=g22150.t1;
OX031008.1_Pollenia_amentaria_genome_assembly,_chromosome:_3	AUGUSTUS	exon	56207694	56207867	.	-	.	ID=g22150.t1.exon4;Parent=g22150.t1;
OX031008.1_Pollenia_amentaria_genome_assembly,_chromosome:_3	AUGUSTUS	intron	56207868	56207924	1	-	.	ID=g22150.t1.intron4;Parent=g22150.t1;
OX031008.1_Pollenia_amentaria_genome_assembly,_chromosome:_3	AUGUSTUS	CDS	56207925	56208261	1	-	1	ID=g22150.t1.CDS5;Parent=g22150.t1;
OX031008.1_Pollenia_amentaria_genome_assembly,_chromosome:_3	AUGUSTUS	exon	56207925	56208261	.	-	.	ID=g22150.t1.exon5;Parent=g22150.t1;
OX031008.1_Pollenia_amentaria_genome_assembly,_chromosome:_3	AUGUSTUS	intron	56208262	56208321	1	-	.	ID=g22150.t1.intron5;Parent=g22150.t1;
OX031008.1_Pollenia_amentaria_genome_assembly,_chromosome:_3	AUGUSTUS	CDS	56208322	56208508	1	-	2	ID=g22150.t1.CDS6;Parent=g22150.t1;
OX031008.1_Pollenia_amentaria_genome_assembly,_chromosome:_3	AUGUSTUS	exon	56208322	56208508	.	-	.	ID=g22150.t1.exon6;Parent=g22150.t1;
OX031008.1_Pollenia_amentaria_genome_assembly,_chromosome:_3	AUGUSTUS	intron	56208509	56208562	1	-	.	ID=g22150.t1.intron6;Parent=g22150.t1;
OX031008.1_Pollenia_amentaria_genome_assembly,_chromosome:_3	AUGUSTUS	CDS	56208563	56208605	1	-	0	ID=g22150.t1.CDS7;Parent=g22150.t1;
OX031008.1_Pollenia_amentaria_genome_assembly,_chromosome:_3	AUGUSTUS	exon	56208563	56208605	.	-	.	ID=g22150.t1.exon7;Parent=g22150.t1;
OX031008.1_Pollenia_amentaria_genome_assembly,_chromosome:_3	AUGUSTUS	start_codon	56208603	56208605	.	-	0	ID=g22150.t1.start1;Parent=g22150.t1;
OX031008.1_Pollenia_amentaria_genome_assembly,_chromosome:_3	AUGUSTUS	gene	56208807	56209425	.	-	.	ID=g22151;
OX031008.1_Pollenia_amentaria_genome_assembly,_chromosome:_3	AUGUSTUS	mRNA	56208807	56209425	1	-	.	ID=g22151.t1;Parent=g22151;
OX031008.1_Pollenia_amentaria_genome_assembly,_chromosome:_3	AUGUSTUS	stop_codon	56208807	56208809	.	-	0	ID=g22151.t1.stop1;Parent=g22151.t1;
OX031008.1_Pollenia_amentaria_genome_assembly,_chromosome:_3	AUGUSTUS	CDS	56208807	56209062	1	-	1	ID=g22151.t1.CDS1;Parent=g22151.t1;
OX031008.1_Pollenia_amentaria_genome_assembly,_chromosome:_3	AUGUSTUS	exon	56208807	56209062	.	-	.	ID=g22151.t1.exon1;Parent=g22151.t1;
OX031008.1_Pollenia_amentaria_genome_assembly,_chromosome:_3	AUGUSTUS	intron	56209063	56209114	1	-	.	ID=g22151.t1.intron1;Parent=g22151.t1;
OX031008.1_Pollenia_amentaria_genome_assembly,_chromosome:_3	AUGUSTUS	CDS	56209115	56209367	1	-	2	ID=g22151.t1.CDS2;Parent=g22151.t1;
OX031008.1_Pollenia_amentaria_genome_assembly,_chromosome:_3	AUGUSTUS	exon	56209115	56209367	.	-	.	ID=g22151.t1.exon2;Parent=g22151.t1;
OX031008.1_Pollenia_amentaria_genome_assembly,_chromosome:_3	AUGUSTUS	intron	56209368	56209421	1	-	.	ID=g22151.t1.intron2;Parent=g22151.t1;
OX031008.1_Pollenia_amentaria_genome_assembly,_chromosome:_3	AUGUSTUS	CDS	56209422	56209425	1	-	0	ID=g22151.t1.CDS3;Parent=g22151.t1;
OX031008.1_Pollenia_amentaria_genome_assembly,_chromosome:_3	AUGUSTUS	exon	56209422	56209425	.	-	.	ID=g22151.t1.exon3;Parent=g22151.t1;
OX031008.1_Pollenia_amentaria_genome_assembly,_chromosome:_3	AUGUSTUS	start_codon	56209423	56209425	.	-	0	ID=g22151.t1.start1;Parent=g22151.t1;
OX031008.1_Pollenia_amentaria_genome_assembly,_chromosome:_3	AUGUSTUS	gene	56213206	56214210	.	+	.	ID=g22152;
OX031008.1_Pollenia_amentaria_genome_assembly,_chromosome:_3	AUGUSTUS	mRNA	56213206	56214210	1	+	.	ID=g22152.t1;Parent=g22152;
OX031008.1_Pollenia_amentaria_genome_assembly,_chromosome:_3	AUGUSTUS	start_codon	56213206	56213208	.	+	0	ID=g22152.t1.start1;Parent=g22152.t1;
OX031008.1_Pollenia_amentaria_genome_assembly,_chromosome:_3	AUGUSTUS	CDS	56213206	56214210	1	+	0	ID=g22152.t1.CDS1;Parent=g22152.t1;
OX031008.1_Pollenia_amentaria_genome_assembly,_chromosome:_3	AUGUSTUS	exon	56213206	56214210	.	+	.	ID=g22152.t1.exon1;Parent=g22152.t1;
OX031008.1_Pollenia_amentaria_genome_assembly,_chromosome:_3	AUGUSTUS	stop_codon	56214208	56214210	.	+	0	ID=g22152.t1.stop1;Parent=g22152.t1;
OX031008.1_Pollenia_amentaria_genome_assembly,_chromosome:_3	GeneMark.hmm3	mRNA	56213239	56214210	.	+	.	ID=g22152.t2;Parent=g22152;
OX031008.1_Pollenia_amentaria_genome_assembly,_chromosome:_3	GeneMark.hmm3	CDS	56213239	56214210	.	+	0	ID=g22152.t2.CDS1;Parent=g22152.t2;
OX031008.1_Pollenia_amentaria_genome_assembly,_chromosome:_3	GeneMark.hmm3	exon	56213239	56214210	.	+	0	ID=g22152.t2.exon1;Parent=g22152.t2;
OX031008.1_Pollenia_amentaria_genome_assembly,_chromosome:_3	AUGUSTUS	gene	56217517	56222727	.	-	.	ID=g22153;
OX031008.1_Pollenia_amentaria_genome_assembly,_chromosome:_3	AUGUSTUS	mRNA	56217517	56222727	0.65	-	.	ID=g22153.t1;Parent=g22153;
OX031008.1_Pollenia_amentaria_genome_assembly,_chromosome:_3	AUGUSTUS	stop_codon	56217517	56217519	.	-	0	ID=g22153.t1.stop1;Parent=g22153.t1;
OX031008.1_Pollenia_amentaria_genome_assembly,_chromosome:_3	AUGUSTUS	CDS	56217517	56217714	1	-	0	ID=g22153.t1.CDS1;Parent=g22153.t1;
OX031008.1_Pollenia_amentaria_genome_assembly,_chromosome:_3	AUGUSTUS	exon	56217517	56217714	.	-	.	ID=g22153.t1.exon1;Parent=g22153.t1;
OX031008.1_Pollenia_amentaria_genome_assembly,_chromosome:_3	AUGUSTUS	intron	56217715	56217800	1	-	.	ID=g22153.t1.intron1;Parent=g22153.t1;
OX031008.1_Pollenia_amentaria_genome_assembly,_chromosome:_3	AUGUSTUS	CDS	56217801	56220726	1	-	1	ID=g22153.t1.CDS2;Parent=g22153.t1;
OX031008.1_Pollenia_amentaria_genome_assembly,_chromosome:_3	AUGUSTUS	exon	56217801	56220726	.	-	.	ID=g22153.t1.exon2;Parent=g22153.t1;
OX031008.1_Pollenia_amentaria_genome_assembly,_chromosome:_3	AUGUSTUS	intron	56220727	56221078	0.99	-	.	ID=g22153.t1.intron2;Parent=g22153.t1;
OX031008.1_Pollenia_amentaria_genome_assembly,_chromosome:_3	AUGUSTUS	CDS	56221079	56222727	0.65	-	0	ID=g22153.t1.CDS3;Parent=g22153.t1;
OX031008.1_Pollenia_amentaria_genome_assembly,_chromosome:_3	AUGUSTUS	exon	56221079	56222727	.	-	.	ID=g22153.t1.exon3;Parent=g22153.t1;
OX031008.1_Pollenia_amentaria_genome_assembly,_chromosome:_3	AUGUSTUS	start_codon	56222725	56222727	.	-	0	ID=g22153.t1.start1;Parent=g22153.t1;
OX031008.1_Pollenia_amentaria_genome_assembly,_chromosome:_3	AUGUSTUS	gene	56223760	56224266	.	-	.	ID=g22154;
OX031008.1_Pollenia_amentaria_genome_assembly,_chromosome:_3	AUGUSTUS	mRNA	56223760	56224266	0.8	-	.	ID=g22154.t1;Parent=g22154;
OX031008.1_Pollenia_amentaria_genome_assembly,_chromosome:_3	AUGUSTUS	stop_codon	56223760	56223762	.	-	0	ID=g22154.t1.stop1;Parent=g22154.t1;
OX031008.1_Pollenia_amentaria_genome_assembly,_chromosome:_3	AUGUSTUS	CDS	56223760	56224097	0.8	-	2	ID=g22154.t1.CDS1;Parent=g22154.t1;
OX031008.1_Pollenia_amentaria_genome_assembly,_chromosome:_3	AUGUSTUS	exon	56223760	56224097	.	-	.	ID=g22154.t1.exon1;Parent=g22154.t1;
OX031008.1_Pollenia_amentaria_genome_assembly,_chromosome:_3	AUGUSTUS	intron	56224098	56224175	0.8	-	.	ID=g22154.t1.intron1;Parent=g22154.t1;
OX031008.1_Pollenia_amentaria_genome_assembly,_chromosome:_3	AUGUSTUS	CDS	56224176	56224266	1	-	0	ID=g22154.t1.CDS2;Parent=g22154.t1;
OX031008.1_Pollenia_amentaria_genome_assembly,_chromosome:_3	AUGUSTUS	exon	56224176	56224266	.	-	.	ID=g22154.t1.exon2;Parent=g22154.t1;
OX031008.1_Pollenia_amentaria_genome_assembly,_chromosome:_3	AUGUSTUS	start_codon	56224264	56224266	.	-	0	ID=g22154.t1.start1;Parent=g22154.t1;
OX031008.1_Pollenia_amentaria_genome_assembly,_chromosome:_3	AUGUSTUS	gene	56225576	56230651	.	+	.	ID=g22155;
OX031008.1_Pollenia_amentaria_genome_assembly,_chromosome:_3	AUGUSTUS	mRNA	56225576	56230651	0.44	+	.	ID=g22155.t1;Parent=g22155;
OX031008.1_Pollenia_amentaria_genome_assembly,_chromosome:_3	AUGUSTUS	start_codon	56225576	56225578	.	+	0	ID=g22155.t1.start1;Parent=g22155.t1;
OX031008.1_Pollenia_amentaria_genome_assembly,_chromosome:_3	AUGUSTUS	CDS	56225576	56225628	0.56	+	0	ID=g22155.t1.CDS1;Parent=g22155.t1;
OX031008.1_Pollenia_amentaria_genome_assembly,_chromosome:_3	AUGUSTUS	exon	56225576	56225628	.	+	.	ID=g22155.t1.exon1;Parent=g22155.t1;
OX031008.1_Pollenia_amentaria_genome_assembly,_chromosome:_3	AUGUSTUS	intron	56225629	56230494	0.44	+	.	ID=g22155.t1.intron1;Parent=g22155.t1;
OX031008.1_Pollenia_amentaria_genome_assembly,_chromosome:_3	AUGUSTUS	CDS	56230495	56230651	0.55	+	1	ID=g22155.t1.CDS2;Parent=g22155.t1;
OX031008.1_Pollenia_amentaria_genome_assembly,_chromosome:_3	AUGUSTUS	exon	56230495	56230651	.	+	.	ID=g22155.t1.exon2;Parent=g22155.t1;
OX031008.1_Pollenia_amentaria_genome_assembly,_chromosome:_3	AUGUSTUS	stop_codon	56230649	56230651	.	+	0	ID=g22155.t1.stop1;Parent=g22155.t1;
OX031008.1_Pollenia_amentaria_genome_assembly,_chromosome:_3	AUGUSTUS	gene	56229691	56230651	.	+	.	ID=g22156;
OX031008.1_Pollenia_amentaria_genome_assembly,_chromosome:_3	AUGUSTUS	mRNA	56229691	56230651	0.31	+	.	ID=g22156.t1;Parent=g22156;
OX031008.1_Pollenia_amentaria_genome_assembly,_chromosome:_3	AUGUSTUS	start_codon	56229691	56229693	.	+	0	ID=g22156.t1.start1;Parent=g22156.t1;
OX031008.1_Pollenia_amentaria_genome_assembly,_chromosome:_3	AUGUSTUS	CDS	56229691	56229819	0.31	+	0	ID=g22156.t1.CDS1;Parent=g22156.t1;
OX031008.1_Pollenia_amentaria_genome_assembly,_chromosome:_3	AUGUSTUS	exon	56229691	56229819	.	+	.	ID=g22156.t1.exon1;Parent=g22156.t1;
OX031008.1_Pollenia_amentaria_genome_assembly,_chromosome:_3	AUGUSTUS	intron	56229820	56230336	0.31	+	.	ID=g22156.t1.intron1;Parent=g22156.t1;
OX031008.1_Pollenia_amentaria_genome_assembly,_chromosome:_3	AUGUSTUS	CDS	56230337	56230651	0.37	+	0	ID=g22156.t1.CDS2;Parent=g22156.t1;
OX031008.1_Pollenia_amentaria_genome_assembly,_chromosome:_3	AUGUSTUS	exon	56230337	56230651	.	+	.	ID=g22156.t1.exon2;Parent=g22156.t1;
OX031008.1_Pollenia_amentaria_genome_assembly,_chromosome:_3	AUGUSTUS	stop_codon	56230649	56230651	.	+	0	ID=g22156.t1.stop1;Parent=g22156.t1;
OX031008.1_Pollenia_amentaria_genome_assembly,_chromosome:_3	AUGUSTUS	gene	56232340	56232711	.	+	.	ID=g22157;
OX031008.1_Pollenia_amentaria_genome_assembly,_chromosome:_3	AUGUSTUS	mRNA	56232340	56232711	1	+	.	ID=g22157.t1;Parent=g22157;
OX031008.1_Pollenia_amentaria_genome_assembly,_chromosome:_3	AUGUSTUS	start_codon	56232340	56232342	.	+	0	ID=g22157.t1.start1;Parent=g22157.t1;
OX031008.1_Pollenia_amentaria_genome_assembly,_chromosome:_3	AUGUSTUS	CDS	56232340	56232711	1	+	0	ID=g22157.t1.CDS1;Parent=g22157.t1;
OX031008.1_Pollenia_amentaria_genome_assembly,_chromosome:_3	AUGUSTUS	exon	56232340	56232711	.	+	.	ID=g22157.t1.exon1;Parent=g22157.t1;
OX031008.1_Pollenia_amentaria_genome_assembly,_chromosome:_3	AUGUSTUS	stop_codon	56232709	56232711	.	+	0	ID=g22157.t1.stop1;Parent=g22157.t1;
OX031008.1_Pollenia_amentaria_genome_assembly,_chromosome:_3	AUGUSTUS	gene	56233441	56234315	.	+	.	ID=g22158;
OX031008.1_Pollenia_amentaria_genome_assembly,_chromosome:_3	AUGUSTUS	mRNA	56233441	56234315	0.69	+	.	ID=g22158.t1;Parent=g22158;
OX031008.1_Pollenia_amentaria_genome_assembly,_chromosome:_3	AUGUSTUS	start_codon	56233441	56233443	.	+	0	ID=g22158.t1.start1;Parent=g22158.t1;
OX031008.1_Pollenia_amentaria_genome_assembly,_chromosome:_3	AUGUSTUS	CDS	56233441	56233632	0.95	+	0	ID=g22158.t1.CDS1;Parent=g22158.t1;
OX031008.1_Pollenia_amentaria_genome_assembly,_chromosome:_3	AUGUSTUS	exon	56233441	56233632	.	+	.	ID=g22158.t1.exon1;Parent=g22158.t1;
OX031008.1_Pollenia_amentaria_genome_assembly,_chromosome:_3	AUGUSTUS	intron	56233633	56234243	0.69	+	.	ID=g22158.t1.intron1;Parent=g22158.t1;
OX031008.1_Pollenia_amentaria_genome_assembly,_chromosome:_3	AUGUSTUS	CDS	56234244	56234315	0.69	+	0	ID=g22158.t1.CDS2;Parent=g22158.t1;
OX031008.1_Pollenia_amentaria_genome_assembly,_chromosome:_3	AUGUSTUS	exon	56234244	56234315	.	+	.	ID=g22158.t1.exon2;Parent=g22158.t1;
OX031008.1_Pollenia_amentaria_genome_assembly,_chromosome:_3	AUGUSTUS	stop_codon	56234313	56234315	.	+	0	ID=g22158.t1.stop1;Parent=g22158.t1;
OX031008.1_Pollenia_amentaria_genome_assembly,_chromosome:_3	AUGUSTUS	gene	56234352	56234576	.	+	.	ID=g22159;
OX031008.1_Pollenia_amentaria_genome_assembly,_chromosome:_3	AUGUSTUS	mRNA	56234352	56234576	0.94	+	.	ID=g22159.t1;Parent=g22159;
OX031008.1_Pollenia_amentaria_genome_assembly,_chromosome:_3	AUGUSTUS	start_codon	56234352	56234354	.	+	0	ID=g22159.t1.start1;Parent=g22159.t1;
OX031008.1_Pollenia_amentaria_genome_assembly,_chromosome:_3	AUGUSTUS	CDS	56234352	56234576	0.94	+	0	ID=g22159.t1.CDS1;Parent=g22159.t1;
OX031008.1_Pollenia_amentaria_genome_assembly,_chromosome:_3	AUGUSTUS	exon	56234352	56234576	.	+	.	ID=g22159.t1.exon1;Parent=g22159.t1;
OX031008.1_Pollenia_amentaria_genome_assembly,_chromosome:_3	AUGUSTUS	stop_codon	56234574	56234576	.	+	0	ID=g22159.t1.stop1;Parent=g22159.t1;
OX031008.1_Pollenia_amentaria_genome_assembly,_chromosome:_3	AUGUSTUS	gene	56235316	56235927	.	+	.	ID=g22160;
OX031008.1_Pollenia_amentaria_genome_assembly,_chromosome:_3	AUGUSTUS	mRNA	56235316	56235927	1	+	.	ID=g22160.t1;Parent=g22160;
OX031008.1_Pollenia_amentaria_genome_assembly,_chromosome:_3	AUGUSTUS	start_codon	56235316	56235318	.	+	0	ID=g22160.t1.start1;Parent=g22160.t1;
OX031008.1_Pollenia_amentaria_genome_assembly,_chromosome:_3	AUGUSTUS	CDS	56235316	56235927	1	+	0	ID=g22160.t1.CDS1;Parent=g22160.t1;
OX031008.1_Pollenia_amentaria_genome_assembly,_chromosome:_3	AUGUSTUS	exon	56235316	56235927	.	+	.	ID=g22160.t1.exon1;Parent=g22160.t1;
OX031008.1_Pollenia_amentaria_genome_assembly,_chromosome:_3	AUGUSTUS	stop_codon	56235925	56235927	.	+	0	ID=g22160.t1.stop1;Parent=g22160.t1;
OX031008.1_Pollenia_amentaria_genome_assembly,_chromosome:_3	AUGUSTUS	gene	56235991	56236732	.	+	.	ID=g22161;
OX031008.1_Pollenia_amentaria_genome_assembly,_chromosome:_3	AUGUSTUS	mRNA	56235991	56236732	0.77	+	.	ID=g22161.t1;Parent=g22161;
OX031008.1_Pollenia_amentaria_genome_assembly,_chromosome:_3	AUGUSTUS	start_codon	56235991	56235993	.	+	0	ID=g22161.t1.start1;Parent=g22161.t1;
OX031008.1_Pollenia_amentaria_genome_assembly,_chromosome:_3	AUGUSTUS	CDS	56235991	56236541	0.8	+	0	ID=g22161.t1.CDS1;Parent=g22161.t1;
OX031008.1_Pollenia_amentaria_genome_assembly,_chromosome:_3	AUGUSTUS	exon	56235991	56236541	.	+	.	ID=g22161.t1.exon1;Parent=g22161.t1;
OX031008.1_Pollenia_amentaria_genome_assembly,_chromosome:_3	AUGUSTUS	intron	56236542	56236629	0.77	+	.	ID=g22161.t1.intron1;Parent=g22161.t1;
OX031008.1_Pollenia_amentaria_genome_assembly,_chromosome:_3	AUGUSTUS	CDS	56236630	56236732	0.96	+	1	ID=g22161.t1.CDS2;Parent=g22161.t1;
OX031008.1_Pollenia_amentaria_genome_assembly,_chromosome:_3	AUGUSTUS	exon	56236630	56236732	.	+	.	ID=g22161.t1.exon2;Parent=g22161.t1;
OX031008.1_Pollenia_amentaria_genome_assembly,_chromosome:_3	AUGUSTUS	stop_codon	56236730	56236732	.	+	0	ID=g22161.t1.stop1;Parent=g22161.t1;
OX031008.1_Pollenia_amentaria_genome_assembly,_chromosome:_3	AUGUSTUS	mRNA	56235991	56236732	0.62	+	.	ID=g22161.t2;Parent=g22161;
OX031008.1_Pollenia_amentaria_genome_assembly,_chromosome:_3	AUGUSTUS	start_codon	56235991	56235993	.	+	0	ID=g22161.t2.start1;Parent=g22161.t2;
OX031008.1_Pollenia_amentaria_genome_assembly,_chromosome:_3	AUGUSTUS	CDS	56235991	56236175	0.62	+	0	ID=g22161.t2.CDS1;Parent=g22161.t2;
OX031008.1_Pollenia_amentaria_genome_assembly,_chromosome:_3	AUGUSTUS	exon	56235991	56236175	.	+	.	ID=g22161.t2.exon1;Parent=g22161.t2;
OX031008.1_Pollenia_amentaria_genome_assembly,_chromosome:_3	AUGUSTUS	intron	56236176	56236629	0.62	+	.	ID=g22161.t2.intron1;Parent=g22161.t2;
OX031008.1_Pollenia_amentaria_genome_assembly,_chromosome:_3	AUGUSTUS	CDS	56236630	56236732	0.99	+	1	ID=g22161.t2.CDS2;Parent=g22161.t2;
OX031008.1_Pollenia_amentaria_genome_assembly,_chromosome:_3	AUGUSTUS	exon	56236630	56236732	.	+	.	ID=g22161.t2.exon2;Parent=g22161.t2;
OX031008.1_Pollenia_amentaria_genome_assembly,_chromosome:_3	AUGUSTUS	stop_codon	56236730	56236732	.	+	0	ID=g22161.t2.stop1;Parent=g22161.t2;
OX031008.1_Pollenia_amentaria_genome_assembly,_chromosome:_3	AUGUSTUS	gene	56240298	56240588	.	-	.	ID=g22162;
OX031008.1_Pollenia_amentaria_genome_assembly,_chromosome:_3	AUGUSTUS	mRNA	56240298	56240588	0.72	-	.	ID=g22162.t1;Parent=g22162;
OX031008.1_Pollenia_amentaria_genome_assembly,_chromosome:_3	AUGUSTUS	stop_codon	56240298	56240300	.	-	0	ID=g22162.t1.stop1;Parent=g22162.t1;
OX031008.1_Pollenia_amentaria_genome_assembly,_chromosome:_3	AUGUSTUS	CDS	56240298	56240588	0.72	-	0	ID=g22162.t1.CDS1;Parent=g22162.t1;
OX031008.1_Pollenia_amentaria_genome_assembly,_chromosome:_3	AUGUSTUS	exon	56240298	56240588	.	-	.	ID=g22162.t1.exon1;Parent=g22162.t1;
OX031008.1_Pollenia_amentaria_genome_assembly,_chromosome:_3	AUGUSTUS	start_codon	56240586	56240588	.	-	0	ID=g22162.t1.start1;Parent=g22162.t1;
OX031008.1_Pollenia_amentaria_genome_assembly,_chromosome:_3	AUGUSTUS	gene	56240298	56244282	.	-	.	ID=g22163;
OX031008.1_Pollenia_amentaria_genome_assembly,_chromosome:_3	AUGUSTUS	mRNA	56240298	56244282	0.55	-	.	ID=g22163.t1;Parent=g22163;
OX031008.1_Pollenia_amentaria_genome_assembly,_chromosome:_3	AUGUSTUS	stop_codon	56240298	56240300	.	-	0	ID=g22163.t1.stop1;Parent=g22163.t1;
OX031008.1_Pollenia_amentaria_genome_assembly,_chromosome:_3	AUGUSTUS	CDS	56240298	56241307	0.99	-	2	ID=g22163.t1.CDS1;Parent=g22163.t1;
OX031008.1_Pollenia_amentaria_genome_assembly,_chromosome:_3	AUGUSTUS	exon	56240298	56241307	.	-	.	ID=g22163.t1.exon1;Parent=g22163.t1;
OX031008.1_Pollenia_amentaria_genome_assembly,_chromosome:_3	AUGUSTUS	intron	56241308	56243666	0.9	-	.	ID=g22163.t1.intron1;Parent=g22163.t1;
OX031008.1_Pollenia_amentaria_genome_assembly,_chromosome:_3	AUGUSTUS	CDS	56243667	56244282	0.56	-	0	ID=g22163.t1.CDS2;Parent=g22163.t1;
OX031008.1_Pollenia_amentaria_genome_assembly,_chromosome:_3	AUGUSTUS	exon	56243667	56244282	.	-	.	ID=g22163.t1.exon2;Parent=g22163.t1;
OX031008.1_Pollenia_amentaria_genome_assembly,_chromosome:_3	AUGUSTUS	start_codon	56244280	56244282	.	-	0	ID=g22163.t1.start1;Parent=g22163.t1;
OX031008.1_Pollenia_amentaria_genome_assembly,_chromosome:_3	AUGUSTUS	mRNA	56243653	56244282	0.75	-	.	ID=g22163.t2;Parent=g22163;
OX031008.1_Pollenia_amentaria_genome_assembly,_chromosome:_3	AUGUSTUS	stop_codon	56243653	56243655	.	-	0	ID=g22163.t2.stop1;Parent=g22163.t2;
OX031008.1_Pollenia_amentaria_genome_assembly,_chromosome:_3	AUGUSTUS	CDS	56243653	56244282	0.75	-	0	ID=g22163.t2.CDS1;Parent=g22163.t2;
OX031008.1_Pollenia_amentaria_genome_assembly,_chromosome:_3	AUGUSTUS	exon	56243653	56244282	.	-	.	ID=g22163.t2.exon1;Parent=g22163.t2;
OX031008.1_Pollenia_amentaria_genome_assembly,_chromosome:_3	AUGUSTUS	start_codon	56244280	56244282	.	-	0	ID=g22163.t2.start1;Parent=g22163.t2;
OX031008.1_Pollenia_amentaria_genome_assembly,_chromosome:_3	AUGUSTUS	gene	56245532	56246444	.	+	.	ID=g22164;
OX031008.1_Pollenia_amentaria_genome_assembly,_chromosome:_3	AUGUSTUS	mRNA	56245532	56246444	1	+	.	ID=g22164.t1;Parent=g22164;
OX031008.1_Pollenia_amentaria_genome_assembly,_chromosome:_3	AUGUSTUS	start_codon	56245532	56245534	.	+	0	ID=g22164.t1.start1;Parent=g22164.t1;
OX031008.1_Pollenia_amentaria_genome_assembly,_chromosome:_3	AUGUSTUS	CDS	56245532	56245646	1	+	0	ID=g22164.t1.CDS1;Parent=g22164.t1;
OX031008.1_Pollenia_amentaria_genome_assembly,_chromosome:_3	AUGUSTUS	exon	56245532	56245646	.	+	.	ID=g22164.t1.exon1;Parent=g22164.t1;
OX031008.1_Pollenia_amentaria_genome_assembly,_chromosome:_3	AUGUSTUS	intron	56245647	56245698	1	+	.	ID=g22164.t1.intron1;Parent=g22164.t1;
OX031008.1_Pollenia_amentaria_genome_assembly,_chromosome:_3	AUGUSTUS	CDS	56245699	56246444	1	+	2	ID=g22164.t1.CDS2;Parent=g22164.t1;
OX031008.1_Pollenia_amentaria_genome_assembly,_chromosome:_3	AUGUSTUS	exon	56245699	56246444	.	+	.	ID=g22164.t1.exon2;Parent=g22164.t1;
OX031008.1_Pollenia_amentaria_genome_assembly,_chromosome:_3	AUGUSTUS	stop_codon	56246442	56246444	.	+	0	ID=g22164.t1.stop1;Parent=g22164.t1;
OX031008.1_Pollenia_amentaria_genome_assembly,_chromosome:_3	AUGUSTUS	gene	56262452	56262988	.	-	.	ID=g22165;
OX031008.1_Pollenia_amentaria_genome_assembly,_chromosome:_3	AUGUSTUS	mRNA	56262452	56262988	1	-	.	ID=g22165.t1;Parent=g22165;
OX031008.1_Pollenia_amentaria_genome_assembly,_chromosome:_3	AUGUSTUS	stop_codon	56262452	56262454	.	-	0	ID=g22165.t1.stop1;Parent=g22165.t1;
OX031008.1_Pollenia_amentaria_genome_assembly,_chromosome:_3	AUGUSTUS	CDS	56262452	56262742	1	-	0	ID=g22165.t1.CDS1;Parent=g22165.t1;
OX031008.1_Pollenia_amentaria_genome_assembly,_chromosome:_3	AUGUSTUS	exon	56262452	56262742	.	-	.	ID=g22165.t1.exon1;Parent=g22165.t1;
OX031008.1_Pollenia_amentaria_genome_assembly,_chromosome:_3	AUGUSTUS	intron	56262743	56262805	1	-	.	ID=g22165.t1.intron1;Parent=g22165.t1;
OX031008.1_Pollenia_amentaria_genome_assembly,_chromosome:_3	AUGUSTUS	CDS	56262806	56262988	1	-	0	ID=g22165.t1.CDS2;Parent=g22165.t1;
OX031008.1_Pollenia_amentaria_genome_assembly,_chromosome:_3	AUGUSTUS	exon	56262806	56262988	.	-	.	ID=g22165.t1.exon2;Parent=g22165.t1;
OX031008.1_Pollenia_amentaria_genome_assembly,_chromosome:_3	AUGUSTUS	start_codon	56262986	56262988	.	-	0	ID=g22165.t1.start1;Parent=g22165.t1;
OX031008.1_Pollenia_amentaria_genome_assembly,_chromosome:_3	AUGUSTUS	gene	56314792	56315733	.	+	.	ID=g22166;
OX031008.1_Pollenia_amentaria_genome_assembly,_chromosome:_3	AUGUSTUS	mRNA	56314792	56315733	1	+	.	ID=g22166.t1;Parent=g22166;
OX031008.1_Pollenia_amentaria_genome_assembly,_chromosome:_3	AUGUSTUS	start_codon	56314792	56314794	.	+	0	ID=g22166.t1.start1;Parent=g22166.t1;
OX031008.1_Pollenia_amentaria_genome_assembly,_chromosome:_3	AUGUSTUS	CDS	56314792	56315733	1	+	0	ID=g22166.t1.CDS1;Parent=g22166.t1;
OX031008.1_Pollenia_amentaria_genome_assembly,_chromosome:_3	AUGUSTUS	exon	56314792	56315733	.	+	.	ID=g22166.t1.exon1;Parent=g22166.t1;
OX031008.1_Pollenia_amentaria_genome_assembly,_chromosome:_3	AUGUSTUS	stop_codon	56315731	56315733	.	+	0	ID=g22166.t1.stop1;Parent=g22166.t1;
OX031008.1_Pollenia_amentaria_genome_assembly,_chromosome:_3	AUGUSTUS	gene	56315787	56326669	.	+	.	ID=g22167;
OX031008.1_Pollenia_amentaria_genome_assembly,_chromosome:_3	AUGUSTUS	mRNA	56315787	56326669	0.16	+	.	ID=g22167.t1;Parent=g22167;
OX031008.1_Pollenia_amentaria_genome_assembly,_chromosome:_3	AUGUSTUS	start_codon	56315787	56315789	.	+	0	ID=g22167.t1.start1;Parent=g22167.t1;
OX031008.1_Pollenia_amentaria_genome_assembly,_chromosome:_3	AUGUSTUS	CDS	56315787	56315918	0.7	+	0	ID=g22167.t1.CDS1;Parent=g22167.t1;
OX031008.1_Pollenia_amentaria_genome_assembly,_chromosome:_3	AUGUSTUS	exon	56315787	56315918	.	+	.	ID=g22167.t1.exon1;Parent=g22167.t1;
OX031008.1_Pollenia_amentaria_genome_assembly,_chromosome:_3	AUGUSTUS	intron	56315919	56316023	0.54	+	.	ID=g22167.t1.intron1;Parent=g22167.t1;
OX031008.1_Pollenia_amentaria_genome_assembly,_chromosome:_3	AUGUSTUS	CDS	56316024	56316076	0.76	+	0	ID=g22167.t1.CDS2;Parent=g22167.t1;
OX031008.1_Pollenia_amentaria_genome_assembly,_chromosome:_3	AUGUSTUS	exon	56316024	56316076	.	+	.	ID=g22167.t1.exon2;Parent=g22167.t1;
OX031008.1_Pollenia_amentaria_genome_assembly,_chromosome:_3	AUGUSTUS	intron	56316077	56317936	1	+	.	ID=g22167.t1.intron2;Parent=g22167.t1;
OX031008.1_Pollenia_amentaria_genome_assembly,_chromosome:_3	AUGUSTUS	CDS	56317937	56318037	0.63	+	1	ID=g22167.t1.CDS3;Parent=g22167.t1;
OX031008.1_Pollenia_amentaria_genome_assembly,_chromosome:_3	AUGUSTUS	exon	56317937	56318037	.	+	.	ID=g22167.t1.exon3;Parent=g22167.t1;
OX031008.1_Pollenia_amentaria_genome_assembly,_chromosome:_3	AUGUSTUS	intron	56318038	56318736	0.45	+	.	ID=g22167.t1.intron3;Parent=g22167.t1;
OX031008.1_Pollenia_amentaria_genome_assembly,_chromosome:_3	AUGUSTUS	CDS	56318737	56319027	0.45	+	2	ID=g22167.t1.CDS4;Parent=g22167.t1;
OX031008.1_Pollenia_amentaria_genome_assembly,_chromosome:_3	AUGUSTUS	exon	56318737	56319027	.	+	.	ID=g22167.t1.exon4;Parent=g22167.t1;
OX031008.1_Pollenia_amentaria_genome_assembly,_chromosome:_3	AUGUSTUS	intron	56319028	56324499	0.45	+	.	ID=g22167.t1.intron4;Parent=g22167.t1;
OX031008.1_Pollenia_amentaria_genome_assembly,_chromosome:_3	AUGUSTUS	CDS	56324500	56325738	0.79	+	2	ID=g22167.t1.CDS5;Parent=g22167.t1;
OX031008.1_Pollenia_amentaria_genome_assembly,_chromosome:_3	AUGUSTUS	exon	56324500	56325738	.	+	.	ID=g22167.t1.exon5;Parent=g22167.t1;
OX031008.1_Pollenia_amentaria_genome_assembly,_chromosome:_3	AUGUSTUS	intron	56325739	56326568	0.79	+	.	ID=g22167.t1.intron5;Parent=g22167.t1;
OX031008.1_Pollenia_amentaria_genome_assembly,_chromosome:_3	AUGUSTUS	CDS	56326569	56326669	0.95	+	2	ID=g22167.t1.CDS6;Parent=g22167.t1;
OX031008.1_Pollenia_amentaria_genome_assembly,_chromosome:_3	AUGUSTUS	exon	56326569	56326669	.	+	.	ID=g22167.t1.exon6;Parent=g22167.t1;
OX031008.1_Pollenia_amentaria_genome_assembly,_chromosome:_3	AUGUSTUS	stop_codon	56326667	56326669	.	+	0	ID=g22167.t1.stop1;Parent=g22167.t1;
OX031008.1_Pollenia_amentaria_genome_assembly,_chromosome:_3	AUGUSTUS	gene	56327366	56328365	.	+	.	ID=g22168;
OX031008.1_Pollenia_amentaria_genome_assembly,_chromosome:_3	AUGUSTUS	mRNA	56327366	56328365	0.18	+	.	ID=g22168.t1;Parent=g22168;
OX031008.1_Pollenia_amentaria_genome_assembly,_chromosome:_3	AUGUSTUS	start_codon	56327366	56327368	.	+	0	ID=g22168.t1.start1;Parent=g22168.t1;
OX031008.1_Pollenia_amentaria_genome_assembly,_chromosome:_3	AUGUSTUS	CDS	56327366	56327440	1	+	0	ID=g22168.t1.CDS1;Parent=g22168.t1;
OX031008.1_Pollenia_amentaria_genome_assembly,_chromosome:_3	AUGUSTUS	exon	56327366	56327440	.	+	.	ID=g22168.t1.exon1;Parent=g22168.t1;
OX031008.1_Pollenia_amentaria_genome_assembly,_chromosome:_3	AUGUSTUS	intron	56327441	56328068	0.18	+	.	ID=g22168.t1.intron1;Parent=g22168.t1;
OX031008.1_Pollenia_amentaria_genome_assembly,_chromosome:_3	AUGUSTUS	CDS	56328069	56328365	0.18	+	0	ID=g22168.t1.CDS2;Parent=g22168.t1;
OX031008.1_Pollenia_amentaria_genome_assembly,_chromosome:_3	AUGUSTUS	exon	56328069	56328365	.	+	.	ID=g22168.t1.exon2;Parent=g22168.t1;
OX031008.1_Pollenia_amentaria_genome_assembly,_chromosome:_3	AUGUSTUS	stop_codon	56328363	56328365	.	+	0	ID=g22168.t1.stop1;Parent=g22168.t1;
OX031008.1_Pollenia_amentaria_genome_assembly,_chromosome:_3	AUGUSTUS	gene	56328522	56329456	.	+	.	ID=g22169;
OX031008.1_Pollenia_amentaria_genome_assembly,_chromosome:_3	AUGUSTUS	mRNA	56328522	56328725	1	+	.	ID=g22169.t1;Parent=g22169;
OX031008.1_Pollenia_amentaria_genome_assembly,_chromosome:_3	AUGUSTUS	start_codon	56328522	56328524	.	+	0	ID=g22169.t1.start1;Parent=g22169.t1;
OX031008.1_Pollenia_amentaria_genome_assembly,_chromosome:_3	AUGUSTUS	CDS	56328522	56328725	1	+	0	ID=g22169.t1.CDS1;Parent=g22169.t1;
OX031008.1_Pollenia_amentaria_genome_assembly,_chromosome:_3	AUGUSTUS	exon	56328522	56328725	.	+	.	ID=g22169.t1.exon1;Parent=g22169.t1;
OX031008.1_Pollenia_amentaria_genome_assembly,_chromosome:_3	AUGUSTUS	stop_codon	56328723	56328725	.	+	0	ID=g22169.t1.stop1;Parent=g22169.t1;
OX031008.1_Pollenia_amentaria_genome_assembly,_chromosome:_3	AUGUSTUS	mRNA	56328522	56329456	0.23	+	.	ID=g22169.t2;Parent=g22169;
OX031008.1_Pollenia_amentaria_genome_assembly,_chromosome:_3	AUGUSTUS	start_codon	56328522	56328524	.	+	0	ID=g22169.t2.start1;Parent=g22169.t2;
OX031008.1_Pollenia_amentaria_genome_assembly,_chromosome:_3	AUGUSTUS	CDS	56328522	56328591	0.57	+	0	ID=g22169.t2.CDS1;Parent=g22169.t2;
OX031008.1_Pollenia_amentaria_genome_assembly,_chromosome:_3	AUGUSTUS	exon	56328522	56328591	.	+	.	ID=g22169.t2.exon1;Parent=g22169.t2;
OX031008.1_Pollenia_amentaria_genome_assembly,_chromosome:_3	AUGUSTUS	intron	56328592	56328725	0.38	+	.	ID=g22169.t2.intron1;Parent=g22169.t2;
OX031008.1_Pollenia_amentaria_genome_assembly,_chromosome:_3	AUGUSTUS	CDS	56328726	56329074	0.26	+	2	ID=g22169.t2.CDS2;Parent=g22169.t2;
OX031008.1_Pollenia_amentaria_genome_assembly,_chromosome:_3	AUGUSTUS	exon	56328726	56329074	.	+	.	ID=g22169.t2.exon2;Parent=g22169.t2;
OX031008.1_Pollenia_amentaria_genome_assembly,_chromosome:_3	AUGUSTUS	intron	56329075	56329281	0.6	+	.	ID=g22169.t2.intron2;Parent=g22169.t2;
OX031008.1_Pollenia_amentaria_genome_assembly,_chromosome:_3	AUGUSTUS	CDS	56329282	56329456	0.6	+	1	ID=g22169.t2.CDS3;Parent=g22169.t2;
OX031008.1_Pollenia_amentaria_genome_assembly,_chromosome:_3	AUGUSTUS	exon	56329282	56329456	.	+	.	ID=g22169.t2.exon3;Parent=g22169.t2;
OX031008.1_Pollenia_amentaria_genome_assembly,_chromosome:_3	AUGUSTUS	stop_codon	56329454	56329456	.	+	0	ID=g22169.t2.stop1;Parent=g22169.t2;
OX031008.1_Pollenia_amentaria_genome_assembly,_chromosome:_3	AUGUSTUS	mRNA	56328887	56329456	0.73	+	.	ID=g22169.t3;Parent=g22169;
OX031008.1_Pollenia_amentaria_genome_assembly,_chromosome:_3	AUGUSTUS	start_codon	56328887	56328889	.	+	0	ID=g22169.t3.start1;Parent=g22169.t3;
OX031008.1_Pollenia_amentaria_genome_assembly,_chromosome:_3	AUGUSTUS	CDS	56328887	56329074	0.73	+	0	ID=g22169.t3.CDS1;Parent=g22169.t3;
OX031008.1_Pollenia_amentaria_genome_assembly,_chromosome:_3	AUGUSTUS	exon	56328887	56329074	.	+	.	ID=g22169.t3.exon1;Parent=g22169.t3;
OX031008.1_Pollenia_amentaria_genome_assembly,_chromosome:_3	AUGUSTUS	intron	56329075	56329281	0.73	+	.	ID=g22169.t3.intron1;Parent=g22169.t3;
OX031008.1_Pollenia_amentaria_genome_assembly,_chromosome:_3	AUGUSTUS	CDS	56329282	56329456	0.73	+	1	ID=g22169.t3.CDS2;Parent=g22169.t3;
OX031008.1_Pollenia_amentaria_genome_assembly,_chromosome:_3	AUGUSTUS	exon	56329282	56329456	.	+	.	ID=g22169.t3.exon2;Parent=g22169.t3;
OX031008.1_Pollenia_amentaria_genome_assembly,_chromosome:_3	AUGUSTUS	stop_codon	56329454	56329456	.	+	0	ID=g22169.t3.stop1;Parent=g22169.t3;
OX031008.1_Pollenia_amentaria_genome_assembly,_chromosome:_3	AUGUSTUS	gene	56329645	56330235	.	+	.	ID=g22170;
OX031008.1_Pollenia_amentaria_genome_assembly,_chromosome:_3	AUGUSTUS	mRNA	56329645	56330235	1	+	.	ID=g22170.t1;Parent=g22170;
OX031008.1_Pollenia_amentaria_genome_assembly,_chromosome:_3	AUGUSTUS	start_codon	56329645	56329647	.	+	0	ID=g22170.t1.start1;Parent=g22170.t1;
OX031008.1_Pollenia_amentaria_genome_assembly,_chromosome:_3	AUGUSTUS	CDS	56329645	56330235	1	+	0	ID=g22170.t1.CDS1;Parent=g22170.t1;
OX031008.1_Pollenia_amentaria_genome_assembly,_chromosome:_3	AUGUSTUS	exon	56329645	56330235	.	+	.	ID=g22170.t1.exon1;Parent=g22170.t1;
OX031008.1_Pollenia_amentaria_genome_assembly,_chromosome:_3	AUGUSTUS	stop_codon	56330233	56330235	.	+	0	ID=g22170.t1.stop1;Parent=g22170.t1;
OX031008.1_Pollenia_amentaria_genome_assembly,_chromosome:_3	AUGUSTUS	gene	56330338	56330688	.	+	.	ID=g22171;
OX031008.1_Pollenia_amentaria_genome_assembly,_chromosome:_3	AUGUSTUS	mRNA	56330338	56330688	0.98	+	.	ID=g22171.t1;Parent=g22171;
OX031008.1_Pollenia_amentaria_genome_assembly,_chromosome:_3	AUGUSTUS	start_codon	56330338	56330340	.	+	0	ID=g22171.t1.start1;Parent=g22171.t1;
OX031008.1_Pollenia_amentaria_genome_assembly,_chromosome:_3	AUGUSTUS	CDS	56330338	56330688	0.98	+	0	ID=g22171.t1.CDS1;Parent=g22171.t1;
OX031008.1_Pollenia_amentaria_genome_assembly,_chromosome:_3	AUGUSTUS	exon	56330338	56330688	.	+	.	ID=g22171.t1.exon1;Parent=g22171.t1;
OX031008.1_Pollenia_amentaria_genome_assembly,_chromosome:_3	AUGUSTUS	stop_codon	56330686	56330688	.	+	0	ID=g22171.t1.stop1;Parent=g22171.t1;
OX031008.1_Pollenia_amentaria_genome_assembly,_chromosome:_3	AUGUSTUS	gene	56338191	56338905	.	-	.	ID=g22172;
OX031008.1_Pollenia_amentaria_genome_assembly,_chromosome:_3	AUGUSTUS	mRNA	56338191	56338905	0.36	-	.	ID=g22172.t1;Parent=g22172;
OX031008.1_Pollenia_amentaria_genome_assembly,_chromosome:_3	AUGUSTUS	stop_codon	56338191	56338193	.	-	0	ID=g22172.t1.stop1;Parent=g22172.t1;
OX031008.1_Pollenia_amentaria_genome_assembly,_chromosome:_3	AUGUSTUS	CDS	56338191	56338341	0.55	-	1	ID=g22172.t1.CDS1;Parent=g22172.t1;
OX031008.1_Pollenia_amentaria_genome_assembly,_chromosome:_3	AUGUSTUS	exon	56338191	56338341	.	-	.	ID=g22172.t1.exon1;Parent=g22172.t1;
OX031008.1_Pollenia_amentaria_genome_assembly,_chromosome:_3	AUGUSTUS	intron	56338342	56338384	0.55	-	.	ID=g22172.t1.intron1;Parent=g22172.t1;
OX031008.1_Pollenia_amentaria_genome_assembly,_chromosome:_3	AUGUSTUS	CDS	56338385	56338625	0.69	-	2	ID=g22172.t1.CDS2;Parent=g22172.t1;
OX031008.1_Pollenia_amentaria_genome_assembly,_chromosome:_3	AUGUSTUS	exon	56338385	56338625	.	-	.	ID=g22172.t1.exon2;Parent=g22172.t1;
OX031008.1_Pollenia_amentaria_genome_assembly,_chromosome:_3	AUGUSTUS	intron	56338626	56338889	0.65	-	.	ID=g22172.t1.intron2;Parent=g22172.t1;
OX031008.1_Pollenia_amentaria_genome_assembly,_chromosome:_3	AUGUSTUS	CDS	56338890	56338905	0.79	-	0	ID=g22172.t1.CDS3;Parent=g22172.t1;
OX031008.1_Pollenia_amentaria_genome_assembly,_chromosome:_3	AUGUSTUS	exon	56338890	56338905	.	-	.	ID=g22172.t1.exon3;Parent=g22172.t1;
OX031008.1_Pollenia_amentaria_genome_assembly,_chromosome:_3	AUGUSTUS	start_codon	56338903	56338905	.	-	0	ID=g22172.t1.start1;Parent=g22172.t1;
OX031008.1_Pollenia_amentaria_genome_assembly,_chromosome:_3	AUGUSTUS	gene	56389040	56389733	.	-	.	ID=g22173;
OX031008.1_Pollenia_amentaria_genome_assembly,_chromosome:_3	AUGUSTUS	mRNA	56389040	56389733	0.98	-	.	ID=g22173.t1;Parent=g22173;
OX031008.1_Pollenia_amentaria_genome_assembly,_chromosome:_3	AUGUSTUS	stop_codon	56389040	56389042	.	-	0	ID=g22173.t1.stop1;Parent=g22173.t1;
OX031008.1_Pollenia_amentaria_genome_assembly,_chromosome:_3	AUGUSTUS	CDS	56389040	56389455	0.98	-	2	ID=g22173.t1.CDS1;Parent=g22173.t1;
OX031008.1_Pollenia_amentaria_genome_assembly,_chromosome:_3	AUGUSTUS	exon	56389040	56389455	.	-	.	ID=g22173.t1.exon1;Parent=g22173.t1;
OX031008.1_Pollenia_amentaria_genome_assembly,_chromosome:_3	AUGUSTUS	intron	56389456	56389624	0.98	-	.	ID=g22173.t1.intron1;Parent=g22173.t1;
OX031008.1_Pollenia_amentaria_genome_assembly,_chromosome:_3	AUGUSTUS	CDS	56389625	56389733	1	-	0	ID=g22173.t1.CDS2;Parent=g22173.t1;
OX031008.1_Pollenia_amentaria_genome_assembly,_chromosome:_3	AUGUSTUS	exon	56389625	56389733	.	-	.	ID=g22173.t1.exon2;Parent=g22173.t1;
OX031008.1_Pollenia_amentaria_genome_assembly,_chromosome:_3	AUGUSTUS	start_codon	56389731	56389733	.	-	0	ID=g22173.t1.start1;Parent=g22173.t1;
OX031008.1_Pollenia_amentaria_genome_assembly,_chromosome:_3	AUGUSTUS	gene	56432896	56433681	.	-	.	ID=g22174;
OX031008.1_Pollenia_amentaria_genome_assembly,_chromosome:_3	AUGUSTUS	mRNA	56432896	56433681	1	-	.	ID=g22174.t1;Parent=g22174;
OX031008.1_Pollenia_amentaria_genome_assembly,_chromosome:_3	AUGUSTUS	stop_codon	56432896	56432898	.	-	0	ID=g22174.t1.stop1;Parent=g22174.t1;
OX031008.1_Pollenia_amentaria_genome_assembly,_chromosome:_3	AUGUSTUS	CDS	56432896	56433681	1	-	0	ID=g22174.t1.CDS1;Parent=g22174.t1;
OX031008.1_Pollenia_amentaria_genome_assembly,_chromosome:_3	AUGUSTUS	exon	56432896	56433681	.	-	.	ID=g22174.t1.exon1;Parent=g22174.t1;
OX031008.1_Pollenia_amentaria_genome_assembly,_chromosome:_3	AUGUSTUS	start_codon	56433679	56433681	.	-	0	ID=g22174.t1.start1;Parent=g22174.t1;
OX031008.1_Pollenia_amentaria_genome_assembly,_chromosome:_3	AUGUSTUS	gene	56433821	56434681	.	-	.	ID=g22175;
OX031008.1_Pollenia_amentaria_genome_assembly,_chromosome:_3	AUGUSTUS	mRNA	56433821	56434681	1	-	.	ID=g22175.t1;Parent=g22175;
OX031008.1_Pollenia_amentaria_genome_assembly,_chromosome:_3	AUGUSTUS	stop_codon	56433821	56433823	.	-	0	ID=g22175.t1.stop1;Parent=g22175.t1;
OX031008.1_Pollenia_amentaria_genome_assembly,_chromosome:_3	AUGUSTUS	CDS	56433821	56434681	1	-	0	ID=g22175.t1.CDS1;Parent=g22175.t1;
OX031008.1_Pollenia_amentaria_genome_assembly,_chromosome:_3	AUGUSTUS	exon	56433821	56434681	.	-	.	ID=g22175.t1.exon1;Parent=g22175.t1;
OX031008.1_Pollenia_amentaria_genome_assembly,_chromosome:_3	AUGUSTUS	start_codon	56434679	56434681	.	-	0	ID=g22175.t1.start1;Parent=g22175.t1;
OX031008.1_Pollenia_amentaria_genome_assembly,_chromosome:_3	AUGUSTUS	gene	56434756	56436742	.	-	.	ID=g22176;
OX031008.1_Pollenia_amentaria_genome_assembly,_chromosome:_3	AUGUSTUS	mRNA	56434756	56436742	0.98	-	.	ID=g22176.t1;Parent=g22176;
OX031008.1_Pollenia_amentaria_genome_assembly,_chromosome:_3	AUGUSTUS	stop_codon	56434756	56434758	.	-	0	ID=g22176.t1.stop1;Parent=g22176.t1;
OX031008.1_Pollenia_amentaria_genome_assembly,_chromosome:_3	AUGUSTUS	CDS	56434756	56434825	0.98	-	1	ID=g22176.t1.CDS1;Parent=g22176.t1;
OX031008.1_Pollenia_amentaria_genome_assembly,_chromosome:_3	AUGUSTUS	exon	56434756	56434825	.	-	.	ID=g22176.t1.exon1;Parent=g22176.t1;
OX031008.1_Pollenia_amentaria_genome_assembly,_chromosome:_3	AUGUSTUS	intron	56434826	56434925	0.98	-	.	ID=g22176.t1.intron1;Parent=g22176.t1;
OX031008.1_Pollenia_amentaria_genome_assembly,_chromosome:_3	AUGUSTUS	CDS	56434926	56436742	0.98	-	0	ID=g22176.t1.CDS2;Parent=g22176.t1;
OX031008.1_Pollenia_amentaria_genome_assembly,_chromosome:_3	AUGUSTUS	exon	56434926	56436742	.	-	.	ID=g22176.t1.exon2;Parent=g22176.t1;
OX031008.1_Pollenia_amentaria_genome_assembly,_chromosome:_3	AUGUSTUS	start_codon	56436740	56436742	.	-	0	ID=g22176.t1.start1;Parent=g22176.t1;
OX031008.1_Pollenia_amentaria_genome_assembly,_chromosome:_3	AUGUSTUS	gene	56452649	56454102	.	+	.	ID=g22177;
OX031008.1_Pollenia_amentaria_genome_assembly,_chromosome:_3	AUGUSTUS	mRNA	56452649	56454102	1	+	.	ID=g22177.t1;Parent=g22177;
OX031008.1_Pollenia_amentaria_genome_assembly,_chromosome:_3	AUGUSTUS	start_codon	56452649	56452651	.	+	0	ID=g22177.t1.start1;Parent=g22177.t1;
OX031008.1_Pollenia_amentaria_genome_assembly,_chromosome:_3	AUGUSTUS	CDS	56452649	56453592	1	+	0	ID=g22177.t1.CDS1;Parent=g22177.t1;
OX031008.1_Pollenia_amentaria_genome_assembly,_chromosome:_3	AUGUSTUS	exon	56452649	56453592	.	+	.	ID=g22177.t1.exon1;Parent=g22177.t1;
OX031008.1_Pollenia_amentaria_genome_assembly,_chromosome:_3	AUGUSTUS	intron	56453593	56453652	1	+	.	ID=g22177.t1.intron1;Parent=g22177.t1;
OX031008.1_Pollenia_amentaria_genome_assembly,_chromosome:_3	AUGUSTUS	CDS	56453653	56453846	1	+	1	ID=g22177.t1.CDS2;Parent=g22177.t1;
OX031008.1_Pollenia_amentaria_genome_assembly,_chromosome:_3	AUGUSTUS	exon	56453653	56453846	.	+	.	ID=g22177.t1.exon2;Parent=g22177.t1;
OX031008.1_Pollenia_amentaria_genome_assembly,_chromosome:_3	AUGUSTUS	intron	56453847	56453899	1	+	.	ID=g22177.t1.intron2;Parent=g22177.t1;
OX031008.1_Pollenia_amentaria_genome_assembly,_chromosome:_3	AUGUSTUS	CDS	56453900	56454102	1	+	2	ID=g22177.t1.CDS3;Parent=g22177.t1;
OX031008.1_Pollenia_amentaria_genome_assembly,_chromosome:_3	AUGUSTUS	exon	56453900	56454102	.	+	.	ID=g22177.t1.exon3;Parent=g22177.t1;
OX031008.1_Pollenia_amentaria_genome_assembly,_chromosome:_3	AUGUSTUS	stop_codon	56454100	56454102	.	+	0	ID=g22177.t1.stop1;Parent=g22177.t1;
OX031008.1_Pollenia_amentaria_genome_assembly,_chromosome:_3	AUGUSTUS	gene	56465288	56467579	.	+	.	ID=g22178;
OX031008.1_Pollenia_amentaria_genome_assembly,_chromosome:_3	AUGUSTUS	mRNA	56465288	56467579	0.98	+	.	ID=g22178.t1;Parent=g22178;
OX031008.1_Pollenia_amentaria_genome_assembly,_chromosome:_3	AUGUSTUS	start_codon	56465288	56465290	.	+	0	ID=g22178.t1.start1;Parent=g22178.t1;
OX031008.1_Pollenia_amentaria_genome_assembly,_chromosome:_3	AUGUSTUS	CDS	56465288	56467579	0.98	+	0	ID=g22178.t1.CDS1;Parent=g22178.t1;
OX031008.1_Pollenia_amentaria_genome_assembly,_chromosome:_3	AUGUSTUS	exon	56465288	56467579	.	+	.	ID=g22178.t1.exon1;Parent=g22178.t1;
OX031008.1_Pollenia_amentaria_genome_assembly,_chromosome:_3	AUGUSTUS	stop_codon	56467577	56467579	.	+	0	ID=g22178.t1.stop1;Parent=g22178.t1;
OX031008.1_Pollenia_amentaria_genome_assembly,_chromosome:_3	AUGUSTUS	gene	56517133	56517406	.	+	.	ID=g22179;
OX031008.1_Pollenia_amentaria_genome_assembly,_chromosome:_3	AUGUSTUS	mRNA	56517133	56517406	0.8	+	.	ID=g22179.t1;Parent=g22179;
OX031008.1_Pollenia_amentaria_genome_assembly,_chromosome:_3	AUGUSTUS	start_codon	56517133	56517135	.	+	0	ID=g22179.t1.start1;Parent=g22179.t1;
OX031008.1_Pollenia_amentaria_genome_assembly,_chromosome:_3	AUGUSTUS	CDS	56517133	56517311	0.8	+	0	ID=g22179.t1.CDS1;Parent=g22179.t1;
OX031008.1_Pollenia_amentaria_genome_assembly,_chromosome:_3	AUGUSTUS	exon	56517133	56517311	.	+	.	ID=g22179.t1.exon1;Parent=g22179.t1;
OX031008.1_Pollenia_amentaria_genome_assembly,_chromosome:_3	AUGUSTUS	intron	56517312	56517369	1	+	.	ID=g22179.t1.intron1;Parent=g22179.t1;
OX031008.1_Pollenia_amentaria_genome_assembly,_chromosome:_3	AUGUSTUS	CDS	56517370	56517406	1	+	1	ID=g22179.t1.CDS2;Parent=g22179.t1;
OX031008.1_Pollenia_amentaria_genome_assembly,_chromosome:_3	AUGUSTUS	exon	56517370	56517406	.	+	.	ID=g22179.t1.exon2;Parent=g22179.t1;
OX031008.1_Pollenia_amentaria_genome_assembly,_chromosome:_3	AUGUSTUS	stop_codon	56517404	56517406	.	+	0	ID=g22179.t1.stop1;Parent=g22179.t1;
OX031008.1_Pollenia_amentaria_genome_assembly,_chromosome:_3	GeneMark.hmm3	mRNA	56517139	56517406	.	+	.	ID=g22179.t2;Parent=g22179;
OX031008.1_Pollenia_amentaria_genome_assembly,_chromosome:_3	GeneMark.hmm3	start_codon	56517139	56517141	.	+	0	ID=g22179.t2.start1;Parent=g22179.t2;
OX031008.1_Pollenia_amentaria_genome_assembly,_chromosome:_3	GeneMark.hmm3	CDS	56517139	56517311	.	+	0	ID=g22179.t2.CDS1;Parent=g22179.t2;
OX031008.1_Pollenia_amentaria_genome_assembly,_chromosome:_3	GeneMark.hmm3	exon	56517139	56517311	0	+	.	ID=g22179.t2.exon1;Parent=g22179.t2;
OX031008.1_Pollenia_amentaria_genome_assembly,_chromosome:_3	GeneMark.hmm3	intron	56517312	56517369	.	+	1	ID=g22179.t2.intron1;Parent=g22179.t2;
OX031008.1_Pollenia_amentaria_genome_assembly,_chromosome:_3	GeneMark.hmm3	CDS	56517370	56517406	.	+	1	ID=g22179.t2.CDS2;Parent=g22179.t2;
OX031008.1_Pollenia_amentaria_genome_assembly,_chromosome:_3	GeneMark.hmm3	exon	56517370	56517406	0	+	.	ID=g22179.t2.exon2;Parent=g22179.t2;
OX031008.1_Pollenia_amentaria_genome_assembly,_chromosome:_3	GeneMark.hmm3	stop_codon	56517404	56517406	.	+	0	ID=g22179.t2.stop1;Parent=g22179.t2;
OX031008.1_Pollenia_amentaria_genome_assembly,_chromosome:_3	AUGUSTUS	gene	56517439	56517804	.	+	.	ID=g22180;
OX031008.1_Pollenia_amentaria_genome_assembly,_chromosome:_3	AUGUSTUS	mRNA	56517439	56517804	0.91	+	.	ID=g22180.t1;Parent=g22180;
OX031008.1_Pollenia_amentaria_genome_assembly,_chromosome:_3	AUGUSTUS	start_codon	56517439	56517441	.	+	0	ID=g22180.t1.start1;Parent=g22180.t1;
OX031008.1_Pollenia_amentaria_genome_assembly,_chromosome:_3	AUGUSTUS	CDS	56517439	56517657	0.93	+	0	ID=g22180.t1.CDS1;Parent=g22180.t1;
OX031008.1_Pollenia_amentaria_genome_assembly,_chromosome:_3	AUGUSTUS	exon	56517439	56517657	.	+	.	ID=g22180.t1.exon1;Parent=g22180.t1;
OX031008.1_Pollenia_amentaria_genome_assembly,_chromosome:_3	AUGUSTUS	intron	56517658	56517720	0.99	+	.	ID=g22180.t1.intron1;Parent=g22180.t1;
OX031008.1_Pollenia_amentaria_genome_assembly,_chromosome:_3	AUGUSTUS	CDS	56517721	56517804	0.97	+	0	ID=g22180.t1.CDS2;Parent=g22180.t1;
OX031008.1_Pollenia_amentaria_genome_assembly,_chromosome:_3	AUGUSTUS	exon	56517721	56517804	.	+	.	ID=g22180.t1.exon2;Parent=g22180.t1;
OX031008.1_Pollenia_amentaria_genome_assembly,_chromosome:_3	AUGUSTUS	stop_codon	56517802	56517804	.	+	0	ID=g22180.t1.stop1;Parent=g22180.t1;
OX031008.1_Pollenia_amentaria_genome_assembly,_chromosome:_3	AUGUSTUS	gene	56577542	56578266	.	-	.	ID=g22181;
OX031008.1_Pollenia_amentaria_genome_assembly,_chromosome:_3	AUGUSTUS	mRNA	56577542	56578266	0.55	-	.	ID=g22181.t1;Parent=g22181;
OX031008.1_Pollenia_amentaria_genome_assembly,_chromosome:_3	AUGUSTUS	stop_codon	56577542	56577544	.	-	0	ID=g22181.t1.stop1;Parent=g22181.t1;
OX031008.1_Pollenia_amentaria_genome_assembly,_chromosome:_3	AUGUSTUS	CDS	56577542	56577628	1	-	0	ID=g22181.t1.CDS1;Parent=g22181.t1;
OX031008.1_Pollenia_amentaria_genome_assembly,_chromosome:_3	AUGUSTUS	exon	56577542	56577628	.	-	.	ID=g22181.t1.exon1;Parent=g22181.t1;
OX031008.1_Pollenia_amentaria_genome_assembly,_chromosome:_3	AUGUSTUS	intron	56577629	56577835	1	-	.	ID=g22181.t1.intron1;Parent=g22181.t1;
OX031008.1_Pollenia_amentaria_genome_assembly,_chromosome:_3	AUGUSTUS	CDS	56577836	56577997	1	-	0	ID=g22181.t1.CDS2;Parent=g22181.t1;
OX031008.1_Pollenia_amentaria_genome_assembly,_chromosome:_3	AUGUSTUS	exon	56577836	56577997	.	-	.	ID=g22181.t1.exon2;Parent=g22181.t1;
OX031008.1_Pollenia_amentaria_genome_assembly,_chromosome:_3	AUGUSTUS	intron	56577998	56578059	1	-	.	ID=g22181.t1.intron2;Parent=g22181.t1;
OX031008.1_Pollenia_amentaria_genome_assembly,_chromosome:_3	AUGUSTUS	CDS	56578060	56578266	0.55	-	0	ID=g22181.t1.CDS3;Parent=g22181.t1;
OX031008.1_Pollenia_amentaria_genome_assembly,_chromosome:_3	AUGUSTUS	exon	56578060	56578266	.	-	.	ID=g22181.t1.exon3;Parent=g22181.t1;
OX031008.1_Pollenia_amentaria_genome_assembly,_chromosome:_3	AUGUSTUS	start_codon	56578264	56578266	.	-	0	ID=g22181.t1.start1;Parent=g22181.t1;
OX031008.1_Pollenia_amentaria_genome_assembly,_chromosome:_3	AUGUSTUS	gene	56612671	56615455	.	+	.	ID=g22182;
OX031008.1_Pollenia_amentaria_genome_assembly,_chromosome:_3	AUGUSTUS	mRNA	56612671	56615455	0.13	+	.	ID=g22182.t1;Parent=g22182;
OX031008.1_Pollenia_amentaria_genome_assembly,_chromosome:_3	AUGUSTUS	start_codon	56612671	56612673	.	+	0	ID=g22182.t1.start1;Parent=g22182.t1;
OX031008.1_Pollenia_amentaria_genome_assembly,_chromosome:_3	AUGUSTUS	CDS	56612671	56612860	1	+	0	ID=g22182.t1.CDS1;Parent=g22182.t1;
OX031008.1_Pollenia_amentaria_genome_assembly,_chromosome:_3	AUGUSTUS	exon	56612671	56612860	.	+	.	ID=g22182.t1.exon1;Parent=g22182.t1;
OX031008.1_Pollenia_amentaria_genome_assembly,_chromosome:_3	AUGUSTUS	intron	56612861	56613182	0.51	+	.	ID=g22182.t1.intron1;Parent=g22182.t1;
OX031008.1_Pollenia_amentaria_genome_assembly,_chromosome:_3	AUGUSTUS	CDS	56613183	56613386	0.47	+	2	ID=g22182.t1.CDS2;Parent=g22182.t1;
OX031008.1_Pollenia_amentaria_genome_assembly,_chromosome:_3	AUGUSTUS	exon	56613183	56613386	.	+	.	ID=g22182.t1.exon2;Parent=g22182.t1;
OX031008.1_Pollenia_amentaria_genome_assembly,_chromosome:_3	AUGUSTUS	intron	56613387	56613482	0.43	+	.	ID=g22182.t1.intron2;Parent=g22182.t1;
OX031008.1_Pollenia_amentaria_genome_assembly,_chromosome:_3	AUGUSTUS	CDS	56613483	56613798	0.38	+	2	ID=g22182.t1.CDS3;Parent=g22182.t1;
OX031008.1_Pollenia_amentaria_genome_assembly,_chromosome:_3	AUGUSTUS	exon	56613483	56613798	.	+	.	ID=g22182.t1.exon3;Parent=g22182.t1;
OX031008.1_Pollenia_amentaria_genome_assembly,_chromosome:_3	AUGUSTUS	intron	56613799	56613879	0.78	+	.	ID=g22182.t1.intron3;Parent=g22182.t1;
OX031008.1_Pollenia_amentaria_genome_assembly,_chromosome:_3	AUGUSTUS	CDS	56613880	56614139	0.81	+	1	ID=g22182.t1.CDS4;Parent=g22182.t1;
OX031008.1_Pollenia_amentaria_genome_assembly,_chromosome:_3	AUGUSTUS	exon	56613880	56614139	.	+	.	ID=g22182.t1.exon4;Parent=g22182.t1;
OX031008.1_Pollenia_amentaria_genome_assembly,_chromosome:_3	AUGUSTUS	intron	56614140	56614952	0.59	+	.	ID=g22182.t1.intron4;Parent=g22182.t1;
OX031008.1_Pollenia_amentaria_genome_assembly,_chromosome:_3	AUGUSTUS	CDS	56614953	56615455	0.59	+	2	ID=g22182.t1.CDS5;Parent=g22182.t1;
OX031008.1_Pollenia_amentaria_genome_assembly,_chromosome:_3	AUGUSTUS	exon	56614953	56615455	.	+	.	ID=g22182.t1.exon5;Parent=g22182.t1;
OX031008.1_Pollenia_amentaria_genome_assembly,_chromosome:_3	AUGUSTUS	stop_codon	56615453	56615455	.	+	0	ID=g22182.t1.stop1;Parent=g22182.t1;
OX031008.1_Pollenia_amentaria_genome_assembly,_chromosome:_3	AUGUSTUS	gene	56625596	56625988	.	+	.	ID=g22183;
OX031008.1_Pollenia_amentaria_genome_assembly,_chromosome:_3	AUGUSTUS	mRNA	56625596	56625988	0.98	+	.	ID=g22183.t1;Parent=g22183;
OX031008.1_Pollenia_amentaria_genome_assembly,_chromosome:_3	AUGUSTUS	start_codon	56625596	56625598	.	+	0	ID=g22183.t1.start1;Parent=g22183.t1;
OX031008.1_Pollenia_amentaria_genome_assembly,_chromosome:_3	AUGUSTUS	CDS	56625596	56625622	0.98	+	0	ID=g22183.t1.CDS1;Parent=g22183.t1;
OX031008.1_Pollenia_amentaria_genome_assembly,_chromosome:_3	AUGUSTUS	exon	56625596	56625622	.	+	.	ID=g22183.t1.exon1;Parent=g22183.t1;
OX031008.1_Pollenia_amentaria_genome_assembly,_chromosome:_3	AUGUSTUS	intron	56625623	56625757	0.98	+	.	ID=g22183.t1.intron1;Parent=g22183.t1;
OX031008.1_Pollenia_amentaria_genome_assembly,_chromosome:_3	AUGUSTUS	CDS	56625758	56625988	1	+	0	ID=g22183.t1.CDS2;Parent=g22183.t1;
OX031008.1_Pollenia_amentaria_genome_assembly,_chromosome:_3	AUGUSTUS	exon	56625758	56625988	.	+	.	ID=g22183.t1.exon2;Parent=g22183.t1;
OX031008.1_Pollenia_amentaria_genome_assembly,_chromosome:_3	AUGUSTUS	stop_codon	56625986	56625988	.	+	0	ID=g22183.t1.stop1;Parent=g22183.t1;
OX031008.1_Pollenia_amentaria_genome_assembly,_chromosome:_3	AUGUSTUS	gene	56626165	56628487	.	+	.	ID=g22184;
OX031008.1_Pollenia_amentaria_genome_assembly,_chromosome:_3	AUGUSTUS	mRNA	56626165	56627487	0.63	+	.	ID=g22184.t1;Parent=g22184;
OX031008.1_Pollenia_amentaria_genome_assembly,_chromosome:_3	AUGUSTUS	start_codon	56626165	56626167	.	+	0	ID=g22184.t1.start1;Parent=g22184.t1;
OX031008.1_Pollenia_amentaria_genome_assembly,_chromosome:_3	AUGUSTUS	CDS	56626165	56626283	1	+	0	ID=g22184.t1.CDS1;Parent=g22184.t1;
OX031008.1_Pollenia_amentaria_genome_assembly,_chromosome:_3	AUGUSTUS	exon	56626165	56626283	.	+	.	ID=g22184.t1.exon1;Parent=g22184.t1;
OX031008.1_Pollenia_amentaria_genome_assembly,_chromosome:_3	AUGUSTUS	intron	56626284	56626332	0.79	+	.	ID=g22184.t1.intron1;Parent=g22184.t1;
OX031008.1_Pollenia_amentaria_genome_assembly,_chromosome:_3	AUGUSTUS	CDS	56626333	56627075	0.74	+	1	ID=g22184.t1.CDS2;Parent=g22184.t1;
OX031008.1_Pollenia_amentaria_genome_assembly,_chromosome:_3	AUGUSTUS	exon	56626333	56627075	.	+	.	ID=g22184.t1.exon2;Parent=g22184.t1;
OX031008.1_Pollenia_amentaria_genome_assembly,_chromosome:_3	AUGUSTUS	intron	56627076	56627140	0.94	+	.	ID=g22184.t1.intron2;Parent=g22184.t1;
OX031008.1_Pollenia_amentaria_genome_assembly,_chromosome:_3	AUGUSTUS	CDS	56627141	56627487	0.8	+	2	ID=g22184.t1.CDS3;Parent=g22184.t1;
OX031008.1_Pollenia_amentaria_genome_assembly,_chromosome:_3	AUGUSTUS	exon	56627141	56627487	.	+	.	ID=g22184.t1.exon3;Parent=g22184.t1;
OX031008.1_Pollenia_amentaria_genome_assembly,_chromosome:_3	AUGUSTUS	stop_codon	56627485	56627487	.	+	0	ID=g22184.t1.stop1;Parent=g22184.t1;
OX031008.1_Pollenia_amentaria_genome_assembly,_chromosome:_3	AUGUSTUS	mRNA	56626165	56628487	0.16	+	.	ID=g22184.t2;Parent=g22184;
OX031008.1_Pollenia_amentaria_genome_assembly,_chromosome:_3	AUGUSTUS	start_codon	56626165	56626167	.	+	0	ID=g22184.t2.start1;Parent=g22184.t2;
OX031008.1_Pollenia_amentaria_genome_assembly,_chromosome:_3	AUGUSTUS	CDS	56626165	56626283	0.61	+	0	ID=g22184.t2.CDS1;Parent=g22184.t2;
OX031008.1_Pollenia_amentaria_genome_assembly,_chromosome:_3	AUGUSTUS	exon	56626165	56626283	.	+	.	ID=g22184.t2.exon1;Parent=g22184.t2;
OX031008.1_Pollenia_amentaria_genome_assembly,_chromosome:_3	AUGUSTUS	intron	56626284	56626332	0.44	+	.	ID=g22184.t2.intron1;Parent=g22184.t2;
OX031008.1_Pollenia_amentaria_genome_assembly,_chromosome:_3	AUGUSTUS	CDS	56626333	56627075	0.52	+	1	ID=g22184.t2.CDS2;Parent=g22184.t2;
OX031008.1_Pollenia_amentaria_genome_assembly,_chromosome:_3	AUGUSTUS	exon	56626333	56627075	.	+	.	ID=g22184.t2.exon2;Parent=g22184.t2;
OX031008.1_Pollenia_amentaria_genome_assembly,_chromosome:_3	AUGUSTUS	intron	56627076	56627140	0.92	+	.	ID=g22184.t2.intron2;Parent=g22184.t2;
OX031008.1_Pollenia_amentaria_genome_assembly,_chromosome:_3	AUGUSTUS	CDS	56627141	56627446	0.93	+	2	ID=g22184.t2.CDS3;Parent=g22184.t2;
OX031008.1_Pollenia_amentaria_genome_assembly,_chromosome:_3	AUGUSTUS	exon	56627141	56627446	.	+	.	ID=g22184.t2.exon3;Parent=g22184.t2;
OX031008.1_Pollenia_amentaria_genome_assembly,_chromosome:_3	AUGUSTUS	intron	56627447	56627706	1	+	.	ID=g22184.t2.intron3;Parent=g22184.t2;
OX031008.1_Pollenia_amentaria_genome_assembly,_chromosome:_3	AUGUSTUS	CDS	56627707	56628077	0.59	+	2	ID=g22184.t2.CDS4;Parent=g22184.t2;
OX031008.1_Pollenia_amentaria_genome_assembly,_chromosome:_3	AUGUSTUS	exon	56627707	56628077	.	+	.	ID=g22184.t2.exon4;Parent=g22184.t2;
OX031008.1_Pollenia_amentaria_genome_assembly,_chromosome:_3	AUGUSTUS	intron	56628078	56628175	0.6	+	.	ID=g22184.t2.intron4;Parent=g22184.t2;
OX031008.1_Pollenia_amentaria_genome_assembly,_chromosome:_3	AUGUSTUS	CDS	56628176	56628487	0.44	+	0	ID=g22184.t2.CDS5;Parent=g22184.t2;
OX031008.1_Pollenia_amentaria_genome_assembly,_chromosome:_3	AUGUSTUS	exon	56628176	56628487	.	+	.	ID=g22184.t2.exon5;Parent=g22184.t2;
OX031008.1_Pollenia_amentaria_genome_assembly,_chromosome:_3	AUGUSTUS	stop_codon	56628485	56628487	.	+	0	ID=g22184.t2.stop1;Parent=g22184.t2;
OX031008.1_Pollenia_amentaria_genome_assembly,_chromosome:_3	AUGUSTUS	mRNA	56626165	56628487	0.1	+	.	ID=g22184.t3;Parent=g22184;
OX031008.1_Pollenia_amentaria_genome_assembly,_chromosome:_3	AUGUSTUS	start_codon	56626165	56626167	.	+	0	ID=g22184.t3.start1;Parent=g22184.t3;
OX031008.1_Pollenia_amentaria_genome_assembly,_chromosome:_3	AUGUSTUS	CDS	56626165	56626251	0.43	+	0	ID=g22184.t3.CDS1;Parent=g22184.t3;
OX031008.1_Pollenia_amentaria_genome_assembly,_chromosome:_3	AUGUSTUS	exon	56626165	56626251	.	+	.	ID=g22184.t3.exon1;Parent=g22184.t3;
OX031008.1_Pollenia_amentaria_genome_assembly,_chromosome:_3	AUGUSTUS	intron	56626252	56627277	0.41	+	.	ID=g22184.t3.intron1;Parent=g22184.t3;
OX031008.1_Pollenia_amentaria_genome_assembly,_chromosome:_3	AUGUSTUS	CDS	56627278	56627446	0.42	+	0	ID=g22184.t3.CDS2;Parent=g22184.t3;
OX031008.1_Pollenia_amentaria_genome_assembly,_chromosome:_3	AUGUSTUS	exon	56627278	56627446	.	+	.	ID=g22184.t3.exon2;Parent=g22184.t3;
OX031008.1_Pollenia_amentaria_genome_assembly,_chromosome:_3	AUGUSTUS	intron	56627447	56627706	0.92	+	.	ID=g22184.t3.intron2;Parent=g22184.t3;
OX031008.1_Pollenia_amentaria_genome_assembly,_chromosome:_3	AUGUSTUS	CDS	56627707	56628077	0.52	+	2	ID=g22184.t3.CDS3;Parent=g22184.t3;
OX031008.1_Pollenia_amentaria_genome_assembly,_chromosome:_3	AUGUSTUS	exon	56627707	56628077	.	+	.	ID=g22184.t3.exon3;Parent=g22184.t3;
OX031008.1_Pollenia_amentaria_genome_assembly,_chromosome:_3	AUGUSTUS	intron	56628078	56628175	0.52	+	.	ID=g22184.t3.intron3;Parent=g22184.t3;
OX031008.1_Pollenia_amentaria_genome_assembly,_chromosome:_3	AUGUSTUS	CDS	56628176	56628487	0.41	+	0	ID=g22184.t3.CDS4;Parent=g22184.t3;
OX031008.1_Pollenia_amentaria_genome_assembly,_chromosome:_3	AUGUSTUS	exon	56628176	56628487	.	+	.	ID=g22184.t3.exon4;Parent=g22184.t3;
OX031008.1_Pollenia_amentaria_genome_assembly,_chromosome:_3	AUGUSTUS	stop_codon	56628485	56628487	.	+	0	ID=g22184.t3.stop1;Parent=g22184.t3;
OX031008.1_Pollenia_amentaria_genome_assembly,_chromosome:_3	AUGUSTUS	gene	56628584	56629156	.	+	.	ID=g22185;
OX031008.1_Pollenia_amentaria_genome_assembly,_chromosome:_3	AUGUSTUS	mRNA	56628584	56629156	0.66	+	.	ID=g22185.t1;Parent=g22185;
OX031008.1_Pollenia_amentaria_genome_assembly,_chromosome:_3	AUGUSTUS	start_codon	56628584	56628586	.	+	0	ID=g22185.t1.start1;Parent=g22185.t1;
OX031008.1_Pollenia_amentaria_genome_assembly,_chromosome:_3	AUGUSTUS	CDS	56628584	56629156	0.66	+	0	ID=g22185.t1.CDS1;Parent=g22185.t1;
OX031008.1_Pollenia_amentaria_genome_assembly,_chromosome:_3	AUGUSTUS	exon	56628584	56629156	.	+	.	ID=g22185.t1.exon1;Parent=g22185.t1;
OX031008.1_Pollenia_amentaria_genome_assembly,_chromosome:_3	AUGUSTUS	stop_codon	56629154	56629156	.	+	0	ID=g22185.t1.stop1;Parent=g22185.t1;
OX031008.1_Pollenia_amentaria_genome_assembly,_chromosome:_3	AUGUSTUS	gene	56643232	56644383	.	-	.	ID=g22186;
OX031008.1_Pollenia_amentaria_genome_assembly,_chromosome:_3	AUGUSTUS	mRNA	56643232	56644383	0.99	-	.	ID=g22186.t1;Parent=g22186;
OX031008.1_Pollenia_amentaria_genome_assembly,_chromosome:_3	AUGUSTUS	stop_codon	56643232	56643234	.	-	0	ID=g22186.t1.stop1;Parent=g22186.t1;
OX031008.1_Pollenia_amentaria_genome_assembly,_chromosome:_3	AUGUSTUS	CDS	56643232	56643613	0.99	-	1	ID=g22186.t1.CDS1;Parent=g22186.t1;
OX031008.1_Pollenia_amentaria_genome_assembly,_chromosome:_3	AUGUSTUS	exon	56643232	56643613	.	-	.	ID=g22186.t1.exon1;Parent=g22186.t1;
OX031008.1_Pollenia_amentaria_genome_assembly,_chromosome:_3	AUGUSTUS	intron	56643614	56644345	0.99	-	.	ID=g22186.t1.intron1;Parent=g22186.t1;
OX031008.1_Pollenia_amentaria_genome_assembly,_chromosome:_3	AUGUSTUS	CDS	56644346	56644383	0.99	-	0	ID=g22186.t1.CDS2;Parent=g22186.t1;
OX031008.1_Pollenia_amentaria_genome_assembly,_chromosome:_3	AUGUSTUS	exon	56644346	56644383	.	-	.	ID=g22186.t1.exon2;Parent=g22186.t1;
OX031008.1_Pollenia_amentaria_genome_assembly,_chromosome:_3	AUGUSTUS	start_codon	56644381	56644383	.	-	0	ID=g22186.t1.start1;Parent=g22186.t1;
OX031008.1_Pollenia_amentaria_genome_assembly,_chromosome:_3	AUGUSTUS	gene	56691520	56691813	.	-	.	ID=g22187;
OX031008.1_Pollenia_amentaria_genome_assembly,_chromosome:_3	AUGUSTUS	mRNA	56691520	56691813	1	-	.	ID=g22187.t1;Parent=g22187;
OX031008.1_Pollenia_amentaria_genome_assembly,_chromosome:_3	AUGUSTUS	stop_codon	56691520	56691522	.	-	0	ID=g22187.t1.stop1;Parent=g22187.t1;
OX031008.1_Pollenia_amentaria_genome_assembly,_chromosome:_3	AUGUSTUS	CDS	56691520	56691813	1	-	0	ID=g22187.t1.CDS1;Parent=g22187.t1;
OX031008.1_Pollenia_amentaria_genome_assembly,_chromosome:_3	AUGUSTUS	exon	56691520	56691813	.	-	.	ID=g22187.t1.exon1;Parent=g22187.t1;
OX031008.1_Pollenia_amentaria_genome_assembly,_chromosome:_3	AUGUSTUS	start_codon	56691811	56691813	.	-	0	ID=g22187.t1.start1;Parent=g22187.t1;
OX031008.1_Pollenia_amentaria_genome_assembly,_chromosome:_3	AUGUSTUS	gene	56696182	56697060	.	-	.	ID=g22188;
OX031008.1_Pollenia_amentaria_genome_assembly,_chromosome:_3	AUGUSTUS	mRNA	56696344	56697060	1	-	.	ID=g22188.t1;Parent=g22188;
OX031008.1_Pollenia_amentaria_genome_assembly,_chromosome:_3	AUGUSTUS	stop_codon	56696344	56696346	.	-	0	ID=g22188.t1.stop1;Parent=g22188.t1;
OX031008.1_Pollenia_amentaria_genome_assembly,_chromosome:_3	AUGUSTUS	CDS	56696344	56697060	1	-	0	ID=g22188.t1.CDS1;Parent=g22188.t1;
OX031008.1_Pollenia_amentaria_genome_assembly,_chromosome:_3	AUGUSTUS	exon	56696344	56697060	.	-	.	ID=g22188.t1.exon1;Parent=g22188.t1;
OX031008.1_Pollenia_amentaria_genome_assembly,_chromosome:_3	AUGUSTUS	start_codon	56697058	56697060	.	-	0	ID=g22188.t1.start1;Parent=g22188.t1;
OX031008.1_Pollenia_amentaria_genome_assembly,_chromosome:_3	AUGUSTUS	mRNA	56696182	56697060	0.47	-	.	ID=g22188.t2;Parent=g22188;
OX031008.1_Pollenia_amentaria_genome_assembly,_chromosome:_3	AUGUSTUS	stop_codon	56696182	56696184	.	-	0	ID=g22188.t2.stop1;Parent=g22188.t2;
OX031008.1_Pollenia_amentaria_genome_assembly,_chromosome:_3	AUGUSTUS	CDS	56696182	56696300	0.82	-	2	ID=g22188.t2.CDS1;Parent=g22188.t2;
OX031008.1_Pollenia_amentaria_genome_assembly,_chromosome:_3	AUGUSTUS	exon	56696182	56696300	.	-	.	ID=g22188.t2.exon1;Parent=g22188.t2;
OX031008.1_Pollenia_amentaria_genome_assembly,_chromosome:_3	AUGUSTUS	intron	56696301	56696432	0.47	-	.	ID=g22188.t2.intron1;Parent=g22188.t2;
OX031008.1_Pollenia_amentaria_genome_assembly,_chromosome:_3	AUGUSTUS	CDS	56696433	56697060	0.54	-	0	ID=g22188.t2.CDS2;Parent=g22188.t2;
OX031008.1_Pollenia_amentaria_genome_assembly,_chromosome:_3	AUGUSTUS	exon	56696433	56697060	.	-	.	ID=g22188.t2.exon2;Parent=g22188.t2;
OX031008.1_Pollenia_amentaria_genome_assembly,_chromosome:_3	AUGUSTUS	start_codon	56697058	56697060	.	-	0	ID=g22188.t2.start1;Parent=g22188.t2;
OX031008.1_Pollenia_amentaria_genome_assembly,_chromosome:_3	AUGUSTUS	gene	56697118	56697453	.	-	.	ID=g22189;
OX031008.1_Pollenia_amentaria_genome_assembly,_chromosome:_3	AUGUSTUS	mRNA	56697118	56697453	1	-	.	ID=g22189.t1;Parent=g22189;
OX031008.1_Pollenia_amentaria_genome_assembly,_chromosome:_3	AUGUSTUS	stop_codon	56697118	56697120	.	-	0	ID=g22189.t1.stop1;Parent=g22189.t1;
OX031008.1_Pollenia_amentaria_genome_assembly,_chromosome:_3	AUGUSTUS	CDS	56697118	56697453	1	-	0	ID=g22189.t1.CDS1;Parent=g22189.t1;
OX031008.1_Pollenia_amentaria_genome_assembly,_chromosome:_3	AUGUSTUS	exon	56697118	56697453	.	-	.	ID=g22189.t1.exon1;Parent=g22189.t1;
OX031008.1_Pollenia_amentaria_genome_assembly,_chromosome:_3	AUGUSTUS	start_codon	56697451	56697453	.	-	0	ID=g22189.t1.start1;Parent=g22189.t1;
OX031008.1_Pollenia_amentaria_genome_assembly,_chromosome:_3	AUGUSTUS	gene	56700077	56701597	.	-	.	ID=g22190;
OX031008.1_Pollenia_amentaria_genome_assembly,_chromosome:_3	AUGUSTUS	mRNA	56700077	56701597	1	-	.	ID=g22190.t1;Parent=g22190;
OX031008.1_Pollenia_amentaria_genome_assembly,_chromosome:_3	AUGUSTUS	stop_codon	56700077	56700079	.	-	0	ID=g22190.t1.stop1;Parent=g22190.t1;
OX031008.1_Pollenia_amentaria_genome_assembly,_chromosome:_3	AUGUSTUS	CDS	56700077	56701597	1	-	0	ID=g22190.t1.CDS1;Parent=g22190.t1;
OX031008.1_Pollenia_amentaria_genome_assembly,_chromosome:_3	AUGUSTUS	exon	56700077	56701597	.	-	.	ID=g22190.t1.exon1;Parent=g22190.t1;
OX031008.1_Pollenia_amentaria_genome_assembly,_chromosome:_3	AUGUSTUS	start_codon	56701595	56701597	.	-	0	ID=g22190.t1.start1;Parent=g22190.t1;
OX031008.1_Pollenia_amentaria_genome_assembly,_chromosome:_3	AUGUSTUS	gene	56704403	56705518	.	+	.	ID=g22191;
OX031008.1_Pollenia_amentaria_genome_assembly,_chromosome:_3	AUGUSTUS	mRNA	56704403	56705518	0.86	+	.	ID=g22191.t1;Parent=g22191;
OX031008.1_Pollenia_amentaria_genome_assembly,_chromosome:_3	AUGUSTUS	start_codon	56704403	56704405	.	+	0	ID=g22191.t1.start1;Parent=g22191.t1;
OX031008.1_Pollenia_amentaria_genome_assembly,_chromosome:_3	AUGUSTUS	CDS	56704403	56705518	0.86	+	0	ID=g22191.t1.CDS1;Parent=g22191.t1;
OX031008.1_Pollenia_amentaria_genome_assembly,_chromosome:_3	AUGUSTUS	exon	56704403	56705518	.	+	.	ID=g22191.t1.exon1;Parent=g22191.t1;
OX031008.1_Pollenia_amentaria_genome_assembly,_chromosome:_3	AUGUSTUS	stop_codon	56705516	56705518	.	+	0	ID=g22191.t1.stop1;Parent=g22191.t1;
OX031008.1_Pollenia_amentaria_genome_assembly,_chromosome:_3	AUGUSTUS	gene	56705587	56707650	.	+	.	ID=g22192;
OX031008.1_Pollenia_amentaria_genome_assembly,_chromosome:_3	AUGUSTUS	mRNA	56705587	56707650	0.51	+	.	ID=g22192.t1;Parent=g22192;
OX031008.1_Pollenia_amentaria_genome_assembly,_chromosome:_3	AUGUSTUS	start_codon	56705587	56705589	.	+	0	ID=g22192.t1.start1;Parent=g22192.t1;
OX031008.1_Pollenia_amentaria_genome_assembly,_chromosome:_3	AUGUSTUS	CDS	56705587	56706129	0.71	+	0	ID=g22192.t1.CDS1;Parent=g22192.t1;
OX031008.1_Pollenia_amentaria_genome_assembly,_chromosome:_3	AUGUSTUS	exon	56705587	56706129	.	+	.	ID=g22192.t1.exon1;Parent=g22192.t1;
OX031008.1_Pollenia_amentaria_genome_assembly,_chromosome:_3	AUGUSTUS	intron	56706130	56706207	0.79	+	.	ID=g22192.t1.intron1;Parent=g22192.t1;
OX031008.1_Pollenia_amentaria_genome_assembly,_chromosome:_3	AUGUSTUS	CDS	56706208	56706951	0.64	+	0	ID=g22192.t1.CDS2;Parent=g22192.t1;
OX031008.1_Pollenia_amentaria_genome_assembly,_chromosome:_3	AUGUSTUS	exon	56706208	56706951	.	+	.	ID=g22192.t1.exon2;Parent=g22192.t1;
OX031008.1_Pollenia_amentaria_genome_assembly,_chromosome:_3	AUGUSTUS	intron	56706952	56707014	0.81	+	.	ID=g22192.t1.intron2;Parent=g22192.t1;
OX031008.1_Pollenia_amentaria_genome_assembly,_chromosome:_3	AUGUSTUS	CDS	56707015	56707650	0.78	+	0	ID=g22192.t1.CDS3;Parent=g22192.t1;
OX031008.1_Pollenia_amentaria_genome_assembly,_chromosome:_3	AUGUSTUS	exon	56707015	56707650	.	+	.	ID=g22192.t1.exon3;Parent=g22192.t1;
OX031008.1_Pollenia_amentaria_genome_assembly,_chromosome:_3	AUGUSTUS	stop_codon	56707648	56707650	.	+	0	ID=g22192.t1.stop1;Parent=g22192.t1;
OX031008.1_Pollenia_amentaria_genome_assembly,_chromosome:_3	AUGUSTUS	gene	56708631	56710263	.	-	.	ID=g22193;
OX031008.1_Pollenia_amentaria_genome_assembly,_chromosome:_3	AUGUSTUS	mRNA	56709124	56710263	0.99	-	.	ID=g22193.t1;Parent=g22193;
OX031008.1_Pollenia_amentaria_genome_assembly,_chromosome:_3	AUGUSTUS	stop_codon	56709124	56709126	.	-	0	ID=g22193.t1.stop1;Parent=g22193.t1;
OX031008.1_Pollenia_amentaria_genome_assembly,_chromosome:_3	AUGUSTUS	CDS	56709124	56710263	0.99	-	0	ID=g22193.t1.CDS1;Parent=g22193.t1;
OX031008.1_Pollenia_amentaria_genome_assembly,_chromosome:_3	AUGUSTUS	exon	56709124	56710263	.	-	.	ID=g22193.t1.exon1;Parent=g22193.t1;
OX031008.1_Pollenia_amentaria_genome_assembly,_chromosome:_3	AUGUSTUS	start_codon	56710261	56710263	.	-	0	ID=g22193.t1.start1;Parent=g22193.t1;
OX031008.1_Pollenia_amentaria_genome_assembly,_chromosome:_3	AUGUSTUS	mRNA	56708631	56710263	0.8	-	.	ID=g22193.t2;Parent=g22193;
OX031008.1_Pollenia_amentaria_genome_assembly,_chromosome:_3	AUGUSTUS	stop_codon	56708631	56708633	.	-	0	ID=g22193.t2.stop1;Parent=g22193.t2;
OX031008.1_Pollenia_amentaria_genome_assembly,_chromosome:_3	AUGUSTUS	CDS	56708631	56708732	0.95	-	0	ID=g22193.t2.CDS1;Parent=g22193.t2;
OX031008.1_Pollenia_amentaria_genome_assembly,_chromosome:_3	AUGUSTUS	exon	56708631	56708732	.	-	.	ID=g22193.t2.exon1;Parent=g22193.t2;
OX031008.1_Pollenia_amentaria_genome_assembly,_chromosome:_3	AUGUSTUS	intron	56708733	56709543	0.8	-	.	ID=g22193.t2.intron1;Parent=g22193.t2;
OX031008.1_Pollenia_amentaria_genome_assembly,_chromosome:_3	AUGUSTUS	CDS	56709544	56710263	0.8	-	0	ID=g22193.t2.CDS2;Parent=g22193.t2;
OX031008.1_Pollenia_amentaria_genome_assembly,_chromosome:_3	AUGUSTUS	exon	56709544	56710263	.	-	.	ID=g22193.t2.exon2;Parent=g22193.t2;
OX031008.1_Pollenia_amentaria_genome_assembly,_chromosome:_3	AUGUSTUS	start_codon	56710261	56710263	.	-	0	ID=g22193.t2.start1;Parent=g22193.t2;
OX031008.1_Pollenia_amentaria_genome_assembly,_chromosome:_3	AUGUSTUS	gene	56725709	56728230	.	-	.	ID=g22194;
OX031008.1_Pollenia_amentaria_genome_assembly,_chromosome:_3	AUGUSTUS	mRNA	56725709	56728230	0.17	-	.	ID=g22194.t1;Parent=g22194;
OX031008.1_Pollenia_amentaria_genome_assembly,_chromosome:_3	AUGUSTUS	stop_codon	56725709	56725711	.	-	0	ID=g22194.t1.stop1;Parent=g22194.t1;
OX031008.1_Pollenia_amentaria_genome_assembly,_chromosome:_3	AUGUSTUS	CDS	56725709	56726401	0.64	-	0	ID=g22194.t1.CDS1;Parent=g22194.t1;
OX031008.1_Pollenia_amentaria_genome_assembly,_chromosome:_3	AUGUSTUS	exon	56725709	56726401	.	-	.	ID=g22194.t1.exon1;Parent=g22194.t1;
OX031008.1_Pollenia_amentaria_genome_assembly,_chromosome:_3	AUGUSTUS	intron	56726402	56726825	0.39	-	.	ID=g22194.t1.intron1;Parent=g22194.t1;
OX031008.1_Pollenia_amentaria_genome_assembly,_chromosome:_3	AUGUSTUS	CDS	56726826	56728064	0.22	-	0	ID=g22194.t1.CDS2;Parent=g22194.t1;
OX031008.1_Pollenia_amentaria_genome_assembly,_chromosome:_3	AUGUSTUS	exon	56726826	56728064	.	-	.	ID=g22194.t1.exon2;Parent=g22194.t1;
OX031008.1_Pollenia_amentaria_genome_assembly,_chromosome:_3	AUGUSTUS	intron	56728065	56728149	0.74	-	.	ID=g22194.t1.intron2;Parent=g22194.t1;
OX031008.1_Pollenia_amentaria_genome_assembly,_chromosome:_3	AUGUSTUS	CDS	56728150	56728230	0.95	-	0	ID=g22194.t1.CDS3;Parent=g22194.t1;
OX031008.1_Pollenia_amentaria_genome_assembly,_chromosome:_3	AUGUSTUS	exon	56728150	56728230	.	-	.	ID=g22194.t1.exon3;Parent=g22194.t1;
OX031008.1_Pollenia_amentaria_genome_assembly,_chromosome:_3	AUGUSTUS	start_codon	56728228	56728230	.	-	0	ID=g22194.t1.start1;Parent=g22194.t1;
OX031008.1_Pollenia_amentaria_genome_assembly,_chromosome:_3	AUGUSTUS	gene	56739164	56740464	.	+	.	ID=g22195;
OX031008.1_Pollenia_amentaria_genome_assembly,_chromosome:_3	AUGUSTUS	mRNA	56739164	56740464	1	+	.	ID=g22195.t1;Parent=g22195;
OX031008.1_Pollenia_amentaria_genome_assembly,_chromosome:_3	AUGUSTUS	start_codon	56739164	56739166	.	+	0	ID=g22195.t1.start1;Parent=g22195.t1;
OX031008.1_Pollenia_amentaria_genome_assembly,_chromosome:_3	AUGUSTUS	CDS	56739164	56739224	1	+	0	ID=g22195.t1.CDS1;Parent=g22195.t1;
OX031008.1_Pollenia_amentaria_genome_assembly,_chromosome:_3	AUGUSTUS	exon	56739164	56739224	.	+	.	ID=g22195.t1.exon1;Parent=g22195.t1;
OX031008.1_Pollenia_amentaria_genome_assembly,_chromosome:_3	AUGUSTUS	intron	56739225	56739295	1	+	.	ID=g22195.t1.intron1;Parent=g22195.t1;
OX031008.1_Pollenia_amentaria_genome_assembly,_chromosome:_3	AUGUSTUS	CDS	56739296	56739573	1	+	2	ID=g22195.t1.CDS2;Parent=g22195.t1;
OX031008.1_Pollenia_amentaria_genome_assembly,_chromosome:_3	AUGUSTUS	exon	56739296	56739573	.	+	.	ID=g22195.t1.exon2;Parent=g22195.t1;
OX031008.1_Pollenia_amentaria_genome_assembly,_chromosome:_3	AUGUSTUS	intron	56739574	56739636	1	+	.	ID=g22195.t1.intron2;Parent=g22195.t1;
OX031008.1_Pollenia_amentaria_genome_assembly,_chromosome:_3	AUGUSTUS	CDS	56739637	56740464	1	+	0	ID=g22195.t1.CDS3;Parent=g22195.t1;
OX031008.1_Pollenia_amentaria_genome_assembly,_chromosome:_3	AUGUSTUS	exon	56739637	56740464	.	+	.	ID=g22195.t1.exon3;Parent=g22195.t1;
OX031008.1_Pollenia_amentaria_genome_assembly,_chromosome:_3	AUGUSTUS	stop_codon	56740462	56740464	.	+	0	ID=g22195.t1.stop1;Parent=g22195.t1;
OX031008.1_Pollenia_amentaria_genome_assembly,_chromosome:_3	AUGUSTUS	gene	56773717	56777825	.	-	.	ID=g22196;
OX031008.1_Pollenia_amentaria_genome_assembly,_chromosome:_3	AUGUSTUS	mRNA	56773717	56777825	0.68	-	.	ID=g22196.t1;Parent=g22196;
OX031008.1_Pollenia_amentaria_genome_assembly,_chromosome:_3	AUGUSTUS	stop_codon	56773717	56773719	.	-	0	ID=g22196.t1.stop1;Parent=g22196.t1;
OX031008.1_Pollenia_amentaria_genome_assembly,_chromosome:_3	AUGUSTUS	CDS	56773717	56773897	0.92	-	1	ID=g22196.t1.CDS1;Parent=g22196.t1;
OX031008.1_Pollenia_amentaria_genome_assembly,_chromosome:_3	AUGUSTUS	exon	56773717	56773897	.	-	.	ID=g22196.t1.exon1;Parent=g22196.t1;
OX031008.1_Pollenia_amentaria_genome_assembly,_chromosome:_3	AUGUSTUS	intron	56773898	56776687	0.89	-	.	ID=g22196.t1.intron1;Parent=g22196.t1;
OX031008.1_Pollenia_amentaria_genome_assembly,_chromosome:_3	AUGUSTUS	CDS	56776688	56777089	0.86	-	1	ID=g22196.t1.CDS2;Parent=g22196.t1;
OX031008.1_Pollenia_amentaria_genome_assembly,_chromosome:_3	AUGUSTUS	exon	56776688	56777089	.	-	.	ID=g22196.t1.exon2;Parent=g22196.t1;
OX031008.1_Pollenia_amentaria_genome_assembly,_chromosome:_3	AUGUSTUS	intron	56777090	56777772	0.74	-	.	ID=g22196.t1.intron2;Parent=g22196.t1;
OX031008.1_Pollenia_amentaria_genome_assembly,_chromosome:_3	AUGUSTUS	CDS	56777773	56777825	0.74	-	0	ID=g22196.t1.CDS3;Parent=g22196.t1;
OX031008.1_Pollenia_amentaria_genome_assembly,_chromosome:_3	AUGUSTUS	exon	56777773	56777825	.	-	.	ID=g22196.t1.exon3;Parent=g22196.t1;
OX031008.1_Pollenia_amentaria_genome_assembly,_chromosome:_3	AUGUSTUS	start_codon	56777823	56777825	.	-	0	ID=g22196.t1.start1;Parent=g22196.t1;
OX031008.1_Pollenia_amentaria_genome_assembly,_chromosome:_3	AUGUSTUS	mRNA	56773717	56777825	0.47	-	.	ID=g22196.t2;Parent=g22196;
OX031008.1_Pollenia_amentaria_genome_assembly,_chromosome:_3	AUGUSTUS	stop_codon	56773717	56773719	.	-	0	ID=g22196.t2.stop1;Parent=g22196.t2;
OX031008.1_Pollenia_amentaria_genome_assembly,_chromosome:_3	AUGUSTUS	CDS	56773717	56777072	0.84	-	2	ID=g22196.t2.CDS1;Parent=g22196.t2;
OX031008.1_Pollenia_amentaria_genome_assembly,_chromosome:_3	AUGUSTUS	exon	56773717	56777072	.	-	.	ID=g22196.t2.exon1;Parent=g22196.t2;
OX031008.1_Pollenia_amentaria_genome_assembly,_chromosome:_3	AUGUSTUS	intron	56777073	56777134	0.56	-	.	ID=g22196.t2.intron1;Parent=g22196.t2;
OX031008.1_Pollenia_amentaria_genome_assembly,_chromosome:_3	AUGUSTUS	CDS	56777135	56777825	0.56	-	0	ID=g22196.t2.CDS2;Parent=g22196.t2;
OX031008.1_Pollenia_amentaria_genome_assembly,_chromosome:_3	AUGUSTUS	exon	56777135	56777825	.	-	.	ID=g22196.t2.exon2;Parent=g22196.t2;
OX031008.1_Pollenia_amentaria_genome_assembly,_chromosome:_3	AUGUSTUS	start_codon	56777823	56777825	.	-	0	ID=g22196.t2.start1;Parent=g22196.t2;
OX031008.1_Pollenia_amentaria_genome_assembly,_chromosome:_3	AUGUSTUS	mRNA	56776523	56777825	0.18	-	.	ID=g22196.t3;Parent=g22196;
OX031008.1_Pollenia_amentaria_genome_assembly,_chromosome:_3	AUGUSTUS	stop_codon	56776523	56776525	.	-	0	ID=g22196.t3.stop1;Parent=g22196.t3;
OX031008.1_Pollenia_amentaria_genome_assembly,_chromosome:_3	AUGUSTUS	CDS	56776523	56776538	0.3	-	1	ID=g22196.t3.CDS1;Parent=g22196.t3;
OX031008.1_Pollenia_amentaria_genome_assembly,_chromosome:_3	AUGUSTUS	exon	56776523	56776538	.	-	.	ID=g22196.t3.exon1;Parent=g22196.t3;
OX031008.1_Pollenia_amentaria_genome_assembly,_chromosome:_3	AUGUSTUS	intron	56776539	56776687	0.29	-	.	ID=g22196.t3.intron1;Parent=g22196.t3;
OX031008.1_Pollenia_amentaria_genome_assembly,_chromosome:_3	AUGUSTUS	CDS	56776688	56777089	0.39	-	1	ID=g22196.t3.CDS2;Parent=g22196.t3;
OX031008.1_Pollenia_amentaria_genome_assembly,_chromosome:_3	AUGUSTUS	exon	56776688	56777089	.	-	.	ID=g22196.t3.exon2;Parent=g22196.t3;
OX031008.1_Pollenia_amentaria_genome_assembly,_chromosome:_3	AUGUSTUS	intron	56777090	56777772	0.64	-	.	ID=g22196.t3.intron2;Parent=g22196.t3;
OX031008.1_Pollenia_amentaria_genome_assembly,_chromosome:_3	AUGUSTUS	CDS	56777773	56777825	0.64	-	0	ID=g22196.t3.CDS3;Parent=g22196.t3;
OX031008.1_Pollenia_amentaria_genome_assembly,_chromosome:_3	AUGUSTUS	exon	56777773	56777825	.	-	.	ID=g22196.t3.exon3;Parent=g22196.t3;
OX031008.1_Pollenia_amentaria_genome_assembly,_chromosome:_3	AUGUSTUS	start_codon	56777823	56777825	.	-	0	ID=g22196.t3.start1;Parent=g22196.t3;
OX031008.1_Pollenia_amentaria_genome_assembly,_chromosome:_3	AUGUSTUS	gene	56784480	56785105	.	-	.	ID=g22197;
OX031008.1_Pollenia_amentaria_genome_assembly,_chromosome:_3	AUGUSTUS	mRNA	56784480	56785105	0.87	-	.	ID=g22197.t1;Parent=g22197;
OX031008.1_Pollenia_amentaria_genome_assembly,_chromosome:_3	AUGUSTUS	stop_codon	56784480	56784482	.	-	0	ID=g22197.t1.stop1;Parent=g22197.t1;
OX031008.1_Pollenia_amentaria_genome_assembly,_chromosome:_3	AUGUSTUS	CDS	56784480	56785018	0.87	-	2	ID=g22197.t1.CDS1;Parent=g22197.t1;
OX031008.1_Pollenia_amentaria_genome_assembly,_chromosome:_3	AUGUSTUS	exon	56784480	56785018	.	-	.	ID=g22197.t1.exon1;Parent=g22197.t1;
OX031008.1_Pollenia_amentaria_genome_assembly,_chromosome:_3	AUGUSTUS	intron	56785019	56785080	0.87	-	.	ID=g22197.t1.intron1;Parent=g22197.t1;
OX031008.1_Pollenia_amentaria_genome_assembly,_chromosome:_3	AUGUSTUS	CDS	56785081	56785105	0.87	-	0	ID=g22197.t1.CDS2;Parent=g22197.t1;
OX031008.1_Pollenia_amentaria_genome_assembly,_chromosome:_3	AUGUSTUS	exon	56785081	56785105	.	-	.	ID=g22197.t1.exon2;Parent=g22197.t1;
OX031008.1_Pollenia_amentaria_genome_assembly,_chromosome:_3	AUGUSTUS	start_codon	56785103	56785105	.	-	0	ID=g22197.t1.start1;Parent=g22197.t1;
OX031008.1_Pollenia_amentaria_genome_assembly,_chromosome:_3	AUGUSTUS	gene	56787846	56788664	.	+	.	ID=g22198;
OX031008.1_Pollenia_amentaria_genome_assembly,_chromosome:_3	AUGUSTUS	mRNA	56787846	56788664	1	+	.	ID=g22198.t1;Parent=g22198;
OX031008.1_Pollenia_amentaria_genome_assembly,_chromosome:_3	AUGUSTUS	start_codon	56787846	56787848	.	+	0	ID=g22198.t1.start1;Parent=g22198.t1;
OX031008.1_Pollenia_amentaria_genome_assembly,_chromosome:_3	AUGUSTUS	CDS	56787846	56788664	1	+	0	ID=g22198.t1.CDS1;Parent=g22198.t1;
OX031008.1_Pollenia_amentaria_genome_assembly,_chromosome:_3	AUGUSTUS	exon	56787846	56788664	.	+	.	ID=g22198.t1.exon1;Parent=g22198.t1;
OX031008.1_Pollenia_amentaria_genome_assembly,_chromosome:_3	AUGUSTUS	stop_codon	56788662	56788664	.	+	0	ID=g22198.t1.stop1;Parent=g22198.t1;
OX031008.1_Pollenia_amentaria_genome_assembly,_chromosome:_3	AUGUSTUS	mRNA	56788083	56788664	1	+	.	ID=g22198.t2;Parent=g22198;
OX031008.1_Pollenia_amentaria_genome_assembly,_chromosome:_3	AUGUSTUS	start_codon	56788083	56788085	.	+	0	ID=g22198.t2.start1;Parent=g22198.t2;
OX031008.1_Pollenia_amentaria_genome_assembly,_chromosome:_3	AUGUSTUS	CDS	56788083	56788664	1	+	0	ID=g22198.t2.CDS1;Parent=g22198.t2;
OX031008.1_Pollenia_amentaria_genome_assembly,_chromosome:_3	AUGUSTUS	exon	56788083	56788664	.	+	.	ID=g22198.t2.exon1;Parent=g22198.t2;
OX031008.1_Pollenia_amentaria_genome_assembly,_chromosome:_3	AUGUSTUS	stop_codon	56788662	56788664	.	+	0	ID=g22198.t2.stop1;Parent=g22198.t2;
OX031008.1_Pollenia_amentaria_genome_assembly,_chromosome:_3	AUGUSTUS	gene	56788763	56789065	.	+	.	ID=g22199;
OX031008.1_Pollenia_amentaria_genome_assembly,_chromosome:_3	AUGUSTUS	mRNA	56788763	56789065	1	+	.	ID=g22199.t1;Parent=g22199;
OX031008.1_Pollenia_amentaria_genome_assembly,_chromosome:_3	AUGUSTUS	start_codon	56788763	56788765	.	+	0	ID=g22199.t1.start1;Parent=g22199.t1;
OX031008.1_Pollenia_amentaria_genome_assembly,_chromosome:_3	AUGUSTUS	CDS	56788763	56789065	1	+	0	ID=g22199.t1.CDS1;Parent=g22199.t1;
OX031008.1_Pollenia_amentaria_genome_assembly,_chromosome:_3	AUGUSTUS	exon	56788763	56789065	.	+	.	ID=g22199.t1.exon1;Parent=g22199.t1;
OX031008.1_Pollenia_amentaria_genome_assembly,_chromosome:_3	AUGUSTUS	stop_codon	56789063	56789065	.	+	0	ID=g22199.t1.stop1;Parent=g22199.t1;
OX031008.1_Pollenia_amentaria_genome_assembly,_chromosome:_3	AUGUSTUS	gene	56789113	56792322	.	+	.	ID=g22200;
OX031008.1_Pollenia_amentaria_genome_assembly,_chromosome:_3	AUGUSTUS	mRNA	56789113	56792322	0.42	+	.	ID=g22200.t1;Parent=g22200;
OX031008.1_Pollenia_amentaria_genome_assembly,_chromosome:_3	AUGUSTUS	start_codon	56789113	56789115	.	+	0	ID=g22200.t1.start1;Parent=g22200.t1;
OX031008.1_Pollenia_amentaria_genome_assembly,_chromosome:_3	AUGUSTUS	CDS	56789113	56789700	0.89	+	0	ID=g22200.t1.CDS1;Parent=g22200.t1;
OX031008.1_Pollenia_amentaria_genome_assembly,_chromosome:_3	AUGUSTUS	exon	56789113	56789700	.	+	.	ID=g22200.t1.exon1;Parent=g22200.t1;
OX031008.1_Pollenia_amentaria_genome_assembly,_chromosome:_3	AUGUSTUS	intron	56789701	56791947	0.42	+	.	ID=g22200.t1.intron1;Parent=g22200.t1;
OX031008.1_Pollenia_amentaria_genome_assembly,_chromosome:_3	AUGUSTUS	CDS	56791948	56792322	0.42	+	0	ID=g22200.t1.CDS2;Parent=g22200.t1;
OX031008.1_Pollenia_amentaria_genome_assembly,_chromosome:_3	AUGUSTUS	exon	56791948	56792322	.	+	.	ID=g22200.t1.exon2;Parent=g22200.t1;
OX031008.1_Pollenia_amentaria_genome_assembly,_chromosome:_3	AUGUSTUS	stop_codon	56792320	56792322	.	+	0	ID=g22200.t1.stop1;Parent=g22200.t1;
OX031008.1_Pollenia_amentaria_genome_assembly,_chromosome:_3	AUGUSTUS	gene	56797737	56798555	.	+	.	ID=g22201;
OX031008.1_Pollenia_amentaria_genome_assembly,_chromosome:_3	AUGUSTUS	mRNA	56797974	56798555	1	+	.	ID=g22201.t1;Parent=g22201;
OX031008.1_Pollenia_amentaria_genome_assembly,_chromosome:_3	AUGUSTUS	start_codon	56797974	56797976	.	+	0	ID=g22201.t1.start1;Parent=g22201.t1;
OX031008.1_Pollenia_amentaria_genome_assembly,_chromosome:_3	AUGUSTUS	CDS	56797974	56798555	1	+	0	ID=g22201.t1.CDS1;Parent=g22201.t1;
OX031008.1_Pollenia_amentaria_genome_assembly,_chromosome:_3	AUGUSTUS	exon	56797974	56798555	.	+	.	ID=g22201.t1.exon1;Parent=g22201.t1;
OX031008.1_Pollenia_amentaria_genome_assembly,_chromosome:_3	AUGUSTUS	stop_codon	56798553	56798555	.	+	0	ID=g22201.t1.stop1;Parent=g22201.t1;
OX031008.1_Pollenia_amentaria_genome_assembly,_chromosome:_3	AUGUSTUS	mRNA	56797737	56798555	0.99	+	.	ID=g22201.t2;Parent=g22201;
OX031008.1_Pollenia_amentaria_genome_assembly,_chromosome:_3	AUGUSTUS	start_codon	56797737	56797739	.	+	0	ID=g22201.t2.start1;Parent=g22201.t2;
OX031008.1_Pollenia_amentaria_genome_assembly,_chromosome:_3	AUGUSTUS	CDS	56797737	56798555	0.99	+	0	ID=g22201.t2.CDS1;Parent=g22201.t2;
OX031008.1_Pollenia_amentaria_genome_assembly,_chromosome:_3	AUGUSTUS	exon	56797737	56798555	.	+	.	ID=g22201.t2.exon1;Parent=g22201.t2;
OX031008.1_Pollenia_amentaria_genome_assembly,_chromosome:_3	AUGUSTUS	stop_codon	56798553	56798555	.	+	0	ID=g22201.t2.stop1;Parent=g22201.t2;
OX031008.1_Pollenia_amentaria_genome_assembly,_chromosome:_3	AUGUSTUS	gene	56798654	56798956	.	+	.	ID=g22202;
OX031008.1_Pollenia_amentaria_genome_assembly,_chromosome:_3	AUGUSTUS	mRNA	56798654	56798956	1	+	.	ID=g22202.t1;Parent=g22202;
OX031008.1_Pollenia_amentaria_genome_assembly,_chromosome:_3	AUGUSTUS	start_codon	56798654	56798656	.	+	0	ID=g22202.t1.start1;Parent=g22202.t1;
OX031008.1_Pollenia_amentaria_genome_assembly,_chromosome:_3	AUGUSTUS	CDS	56798654	56798956	1	+	0	ID=g22202.t1.CDS1;Parent=g22202.t1;
OX031008.1_Pollenia_amentaria_genome_assembly,_chromosome:_3	AUGUSTUS	exon	56798654	56798956	.	+	.	ID=g22202.t1.exon1;Parent=g22202.t1;
OX031008.1_Pollenia_amentaria_genome_assembly,_chromosome:_3	AUGUSTUS	stop_codon	56798954	56798956	.	+	0	ID=g22202.t1.stop1;Parent=g22202.t1;
OX031008.1_Pollenia_amentaria_genome_assembly,_chromosome:_3	AUGUSTUS	gene	56799004	56818902	.	+	.	ID=g22203;
OX031008.1_Pollenia_amentaria_genome_assembly,_chromosome:_3	AUGUSTUS	mRNA	56799004	56818902	0.2	+	.	ID=g22203.t1;Parent=g22203;
OX031008.1_Pollenia_amentaria_genome_assembly,_chromosome:_3	AUGUSTUS	start_codon	56799004	56799006	.	+	0	ID=g22203.t1.start1;Parent=g22203.t1;
OX031008.1_Pollenia_amentaria_genome_assembly,_chromosome:_3	AUGUSTUS	CDS	56799004	56799634	0.22	+	0	ID=g22203.t1.CDS1;Parent=g22203.t1;
OX031008.1_Pollenia_amentaria_genome_assembly,_chromosome:_3	AUGUSTUS	exon	56799004	56799634	.	+	.	ID=g22203.t1.exon1;Parent=g22203.t1;
OX031008.1_Pollenia_amentaria_genome_assembly,_chromosome:_3	AUGUSTUS	intron	56799635	56806249	0.2	+	.	ID=g22203.t1.intron1;Parent=g22203.t1;
OX031008.1_Pollenia_amentaria_genome_assembly,_chromosome:_3	AUGUSTUS	CDS	56806250	56806380	0.77	+	2	ID=g22203.t1.CDS2;Parent=g22203.t1;
OX031008.1_Pollenia_amentaria_genome_assembly,_chromosome:_3	AUGUSTUS	exon	56806250	56806380	.	+	.	ID=g22203.t1.exon2;Parent=g22203.t1;
OX031008.1_Pollenia_amentaria_genome_assembly,_chromosome:_3	AUGUSTUS	intron	56806381	56818614	1	+	.	ID=g22203.t1.intron2;Parent=g22203.t1;
OX031008.1_Pollenia_amentaria_genome_assembly,_chromosome:_3	AUGUSTUS	CDS	56818615	56818902	1	+	0	ID=g22203.t1.CDS3;Parent=g22203.t1;
OX031008.1_Pollenia_amentaria_genome_assembly,_chromosome:_3	AUGUSTUS	exon	56818615	56818902	.	+	.	ID=g22203.t1.exon3;Parent=g22203.t1;
OX031008.1_Pollenia_amentaria_genome_assembly,_chromosome:_3	AUGUSTUS	stop_codon	56818900	56818902	.	+	0	ID=g22203.t1.stop1;Parent=g22203.t1;
OX031008.1_Pollenia_amentaria_genome_assembly,_chromosome:_3	AUGUSTUS	gene	56835141	56835484	.	+	.	ID=g22204;
OX031008.1_Pollenia_amentaria_genome_assembly,_chromosome:_3	AUGUSTUS	mRNA	56835141	56835484	0.82	+	.	ID=g22204.t1;Parent=g22204;
OX031008.1_Pollenia_amentaria_genome_assembly,_chromosome:_3	AUGUSTUS	start_codon	56835141	56835143	.	+	0	ID=g22204.t1.start1;Parent=g22204.t1;
OX031008.1_Pollenia_amentaria_genome_assembly,_chromosome:_3	AUGUSTUS	CDS	56835141	56835329	0.87	+	0	ID=g22204.t1.CDS1;Parent=g22204.t1;
OX031008.1_Pollenia_amentaria_genome_assembly,_chromosome:_3	AUGUSTUS	exon	56835141	56835329	.	+	.	ID=g22204.t1.exon1;Parent=g22204.t1;
OX031008.1_Pollenia_amentaria_genome_assembly,_chromosome:_3	AUGUSTUS	intron	56835330	56835385	0.82	+	.	ID=g22204.t1.intron1;Parent=g22204.t1;
OX031008.1_Pollenia_amentaria_genome_assembly,_chromosome:_3	AUGUSTUS	CDS	56835386	56835484	0.82	+	0	ID=g22204.t1.CDS2;Parent=g22204.t1;
OX031008.1_Pollenia_amentaria_genome_assembly,_chromosome:_3	AUGUSTUS	exon	56835386	56835484	.	+	.	ID=g22204.t1.exon2;Parent=g22204.t1;
OX031008.1_Pollenia_amentaria_genome_assembly,_chromosome:_3	AUGUSTUS	stop_codon	56835482	56835484	.	+	0	ID=g22204.t1.stop1;Parent=g22204.t1;
OX031008.1_Pollenia_amentaria_genome_assembly,_chromosome:_3	AUGUSTUS	gene	56845046	56846523	.	+	.	ID=g22205;
OX031008.1_Pollenia_amentaria_genome_assembly,_chromosome:_3	AUGUSTUS	mRNA	56845046	56846293	0.39	+	.	ID=g22205.t1;Parent=g22205;
OX031008.1_Pollenia_amentaria_genome_assembly,_chromosome:_3	AUGUSTUS	start_codon	56845046	56845048	.	+	0	ID=g22205.t1.start1;Parent=g22205.t1;
OX031008.1_Pollenia_amentaria_genome_assembly,_chromosome:_3	AUGUSTUS	CDS	56845046	56845069	0.96	+	0	ID=g22205.t1.CDS1;Parent=g22205.t1;
OX031008.1_Pollenia_amentaria_genome_assembly,_chromosome:_3	AUGUSTUS	exon	56845046	56845069	.	+	.	ID=g22205.t1.exon1;Parent=g22205.t1;
OX031008.1_Pollenia_amentaria_genome_assembly,_chromosome:_3	AUGUSTUS	intron	56845070	56845405	0.63	+	.	ID=g22205.t1.intron1;Parent=g22205.t1;
OX031008.1_Pollenia_amentaria_genome_assembly,_chromosome:_3	AUGUSTUS	CDS	56845406	56846293	0.39	+	0	ID=g22205.t1.CDS2;Parent=g22205.t1;
OX031008.1_Pollenia_amentaria_genome_assembly,_chromosome:_3	AUGUSTUS	exon	56845406	56846293	.	+	.	ID=g22205.t1.exon2;Parent=g22205.t1;
OX031008.1_Pollenia_amentaria_genome_assembly,_chromosome:_3	AUGUSTUS	stop_codon	56846291	56846293	.	+	0	ID=g22205.t1.stop1;Parent=g22205.t1;
OX031008.1_Pollenia_amentaria_genome_assembly,_chromosome:_3	AUGUSTUS	mRNA	56845772	56846523	0.96	+	.	ID=g22205.t2;Parent=g22205;
OX031008.1_Pollenia_amentaria_genome_assembly,_chromosome:_3	AUGUSTUS	start_codon	56845772	56845774	.	+	0	ID=g22205.t2.start1;Parent=g22205.t2;
OX031008.1_Pollenia_amentaria_genome_assembly,_chromosome:_3	AUGUSTUS	CDS	56845772	56846148	0.98	+	0	ID=g22205.t2.CDS1;Parent=g22205.t2;
OX031008.1_Pollenia_amentaria_genome_assembly,_chromosome:_3	AUGUSTUS	exon	56845772	56846148	.	+	.	ID=g22205.t2.exon1;Parent=g22205.t2;
OX031008.1_Pollenia_amentaria_genome_assembly,_chromosome:_3	AUGUSTUS	intron	56846149	56846333	0.97	+	.	ID=g22205.t2.intron1;Parent=g22205.t2;
OX031008.1_Pollenia_amentaria_genome_assembly,_chromosome:_3	AUGUSTUS	CDS	56846334	56846523	0.96	+	1	ID=g22205.t2.CDS2;Parent=g22205.t2;
OX031008.1_Pollenia_amentaria_genome_assembly,_chromosome:_3	AUGUSTUS	exon	56846334	56846523	.	+	.	ID=g22205.t2.exon2;Parent=g22205.t2;
OX031008.1_Pollenia_amentaria_genome_assembly,_chromosome:_3	AUGUSTUS	stop_codon	56846521	56846523	.	+	0	ID=g22205.t2.stop1;Parent=g22205.t2;
OX031008.1_Pollenia_amentaria_genome_assembly,_chromosome:_3	AUGUSTUS	gene	56846904	56849509	.	-	.	ID=g22206;
OX031008.1_Pollenia_amentaria_genome_assembly,_chromosome:_3	AUGUSTUS	mRNA	56846904	56849509	0.36	-	.	ID=g22206.t1;Parent=g22206;
OX031008.1_Pollenia_amentaria_genome_assembly,_chromosome:_3	AUGUSTUS	stop_codon	56846904	56846906	.	-	0	ID=g22206.t1.stop1;Parent=g22206.t1;
OX031008.1_Pollenia_amentaria_genome_assembly,_chromosome:_3	AUGUSTUS	CDS	56846904	56847057	0.79	-	1	ID=g22206.t1.CDS1;Parent=g22206.t1;
OX031008.1_Pollenia_amentaria_genome_assembly,_chromosome:_3	AUGUSTUS	exon	56846904	56847057	.	-	.	ID=g22206.t1.exon1;Parent=g22206.t1;
OX031008.1_Pollenia_amentaria_genome_assembly,_chromosome:_3	AUGUSTUS	intron	56847058	56847446	0.7	-	.	ID=g22206.t1.intron1;Parent=g22206.t1;
OX031008.1_Pollenia_amentaria_genome_assembly,_chromosome:_3	AUGUSTUS	CDS	56847447	56847737	0.54	-	1	ID=g22206.t1.CDS2;Parent=g22206.t1;
OX031008.1_Pollenia_amentaria_genome_assembly,_chromosome:_3	AUGUSTUS	exon	56847447	56847737	.	-	.	ID=g22206.t1.exon2;Parent=g22206.t1;
OX031008.1_Pollenia_amentaria_genome_assembly,_chromosome:_3	AUGUSTUS	intron	56847738	56847816	0.54	-	.	ID=g22206.t1.intron2;Parent=g22206.t1;
OX031008.1_Pollenia_amentaria_genome_assembly,_chromosome:_3	AUGUSTUS	CDS	56847817	56848390	0.53	-	2	ID=g22206.t1.CDS3;Parent=g22206.t1;
OX031008.1_Pollenia_amentaria_genome_assembly,_chromosome:_3	AUGUSTUS	exon	56847817	56848390	.	-	.	ID=g22206.t1.exon3;Parent=g22206.t1;
OX031008.1_Pollenia_amentaria_genome_assembly,_chromosome:_3	AUGUSTUS	intron	56848391	56848539	0.84	-	.	ID=g22206.t1.intron3;Parent=g22206.t1;
OX031008.1_Pollenia_amentaria_genome_assembly,_chromosome:_3	AUGUSTUS	CDS	56848540	56849509	0.8	-	0	ID=g22206.t1.CDS4;Parent=g22206.t1;
OX031008.1_Pollenia_amentaria_genome_assembly,_chromosome:_3	AUGUSTUS	exon	56848540	56849509	.	-	.	ID=g22206.t1.exon4;Parent=g22206.t1;
OX031008.1_Pollenia_amentaria_genome_assembly,_chromosome:_3	AUGUSTUS	start_codon	56849507	56849509	.	-	0	ID=g22206.t1.start1;Parent=g22206.t1;
OX031008.1_Pollenia_amentaria_genome_assembly,_chromosome:_3	AUGUSTUS	gene	56849602	56850346	.	-	.	ID=g22207;
OX031008.1_Pollenia_amentaria_genome_assembly,_chromosome:_3	AUGUSTUS	mRNA	56849602	56850346	0.96	-	.	ID=g22207.t1;Parent=g22207;
OX031008.1_Pollenia_amentaria_genome_assembly,_chromosome:_3	AUGUSTUS	stop_codon	56849602	56849604	.	-	0	ID=g22207.t1.stop1;Parent=g22207.t1;
OX031008.1_Pollenia_amentaria_genome_assembly,_chromosome:_3	AUGUSTUS	CDS	56849602	56850265	0.98	-	1	ID=g22207.t1.CDS1;Parent=g22207.t1;
OX031008.1_Pollenia_amentaria_genome_assembly,_chromosome:_3	AUGUSTUS	exon	56849602	56850265	.	-	.	ID=g22207.t1.exon1;Parent=g22207.t1;
OX031008.1_Pollenia_amentaria_genome_assembly,_chromosome:_3	AUGUSTUS	intron	56850266	56850332	0.96	-	.	ID=g22207.t1.intron1;Parent=g22207.t1;
OX031008.1_Pollenia_amentaria_genome_assembly,_chromosome:_3	AUGUSTUS	CDS	56850333	56850346	0.98	-	0	ID=g22207.t1.CDS2;Parent=g22207.t1;
OX031008.1_Pollenia_amentaria_genome_assembly,_chromosome:_3	AUGUSTUS	exon	56850333	56850346	.	-	.	ID=g22207.t1.exon2;Parent=g22207.t1;
OX031008.1_Pollenia_amentaria_genome_assembly,_chromosome:_3	AUGUSTUS	start_codon	56850344	56850346	.	-	0	ID=g22207.t1.start1;Parent=g22207.t1;
OX031008.1_Pollenia_amentaria_genome_assembly,_chromosome:_3	AUGUSTUS	gene	56850559	56851215	.	-	.	ID=g22208;
OX031008.1_Pollenia_amentaria_genome_assembly,_chromosome:_3	AUGUSTUS	mRNA	56850559	56851215	1	-	.	ID=g22208.t1;Parent=g22208;
OX031008.1_Pollenia_amentaria_genome_assembly,_chromosome:_3	AUGUSTUS	stop_codon	56850559	56850561	.	-	0	ID=g22208.t1.stop1;Parent=g22208.t1;
OX031008.1_Pollenia_amentaria_genome_assembly,_chromosome:_3	AUGUSTUS	CDS	56850559	56851215	1	-	0	ID=g22208.t1.CDS1;Parent=g22208.t1;
OX031008.1_Pollenia_amentaria_genome_assembly,_chromosome:_3	AUGUSTUS	exon	56850559	56851215	.	-	.	ID=g22208.t1.exon1;Parent=g22208.t1;
OX031008.1_Pollenia_amentaria_genome_assembly,_chromosome:_3	AUGUSTUS	start_codon	56851213	56851215	.	-	0	ID=g22208.t1.start1;Parent=g22208.t1;
OX031008.1_Pollenia_amentaria_genome_assembly,_chromosome:_3	AUGUSTUS	gene	56851977	56853428	.	-	.	ID=g22209;
OX031008.1_Pollenia_amentaria_genome_assembly,_chromosome:_3	AUGUSTUS	mRNA	56851977	56853428	0.6	-	.	ID=g22209.t1;Parent=g22209;
OX031008.1_Pollenia_amentaria_genome_assembly,_chromosome:_3	AUGUSTUS	stop_codon	56851977	56851979	.	-	0	ID=g22209.t1.stop1;Parent=g22209.t1;
OX031008.1_Pollenia_amentaria_genome_assembly,_chromosome:_3	AUGUSTUS	CDS	56851977	56852140	0.76	-	2	ID=g22209.t1.CDS1;Parent=g22209.t1;
OX031008.1_Pollenia_amentaria_genome_assembly,_chromosome:_3	AUGUSTUS	exon	56851977	56852140	.	-	.	ID=g22209.t1.exon1;Parent=g22209.t1;
OX031008.1_Pollenia_amentaria_genome_assembly,_chromosome:_3	AUGUSTUS	intron	56852141	56852215	0.76	-	.	ID=g22209.t1.intron1;Parent=g22209.t1;
OX031008.1_Pollenia_amentaria_genome_assembly,_chromosome:_3	AUGUSTUS	CDS	56852216	56853428	0.7	-	0	ID=g22209.t1.CDS2;Parent=g22209.t1;
OX031008.1_Pollenia_amentaria_genome_assembly,_chromosome:_3	AUGUSTUS	exon	56852216	56853428	.	-	.	ID=g22209.t1.exon2;Parent=g22209.t1;
OX031008.1_Pollenia_amentaria_genome_assembly,_chromosome:_3	AUGUSTUS	start_codon	56853426	56853428	.	-	0	ID=g22209.t1.start1;Parent=g22209.t1;
OX031008.1_Pollenia_amentaria_genome_assembly,_chromosome:_3	AUGUSTUS	gene	56853477	56853902	.	-	.	ID=g22210;
OX031008.1_Pollenia_amentaria_genome_assembly,_chromosome:_3	AUGUSTUS	mRNA	56853477	56853902	0.57	-	.	ID=g22210.t1;Parent=g22210;
OX031008.1_Pollenia_amentaria_genome_assembly,_chromosome:_3	AUGUSTUS	stop_codon	56853477	56853479	.	-	0	ID=g22210.t1.stop1;Parent=g22210.t1;
OX031008.1_Pollenia_amentaria_genome_assembly,_chromosome:_3	AUGUSTUS	CDS	56853477	56853747	0.73	-	1	ID=g22210.t1.CDS1;Parent=g22210.t1;
OX031008.1_Pollenia_amentaria_genome_assembly,_chromosome:_3	AUGUSTUS	exon	56853477	56853747	.	-	.	ID=g22210.t1.exon1;Parent=g22210.t1;
OX031008.1_Pollenia_amentaria_genome_assembly,_chromosome:_3	AUGUSTUS	intron	56853748	56853810	0.89	-	.	ID=g22210.t1.intron1;Parent=g22210.t1;
OX031008.1_Pollenia_amentaria_genome_assembly,_chromosome:_3	AUGUSTUS	CDS	56853811	56853902	0.67	-	0	ID=g22210.t1.CDS2;Parent=g22210.t1;
OX031008.1_Pollenia_amentaria_genome_assembly,_chromosome:_3	AUGUSTUS	exon	56853811	56853902	.	-	.	ID=g22210.t1.exon2;Parent=g22210.t1;
OX031008.1_Pollenia_amentaria_genome_assembly,_chromosome:_3	AUGUSTUS	start_codon	56853900	56853902	.	-	0	ID=g22210.t1.start1;Parent=g22210.t1;
OX031008.1_Pollenia_amentaria_genome_assembly,_chromosome:_3	AUGUSTUS	gene	56853477	56855389	.	-	.	ID=g22211;
OX031008.1_Pollenia_amentaria_genome_assembly,_chromosome:_3	AUGUSTUS	mRNA	56854058	56855389	0.62	-	.	ID=g22211.t1;Parent=g22211;
OX031008.1_Pollenia_amentaria_genome_assembly,_chromosome:_3	AUGUSTUS	stop_codon	56854058	56854060	.	-	0	ID=g22211.t1.stop1;Parent=g22211.t1;
OX031008.1_Pollenia_amentaria_genome_assembly,_chromosome:_3	AUGUSTUS	CDS	56854058	56855389	0.62	-	0	ID=g22211.t1.CDS1;Parent=g22211.t1;
OX031008.1_Pollenia_amentaria_genome_assembly,_chromosome:_3	AUGUSTUS	exon	56854058	56855389	.	-	.	ID=g22211.t1.exon1;Parent=g22211.t1;
OX031008.1_Pollenia_amentaria_genome_assembly,_chromosome:_3	AUGUSTUS	start_codon	56855387	56855389	.	-	0	ID=g22211.t1.start1;Parent=g22211.t1;
OX031008.1_Pollenia_amentaria_genome_assembly,_chromosome:_3	AUGUSTUS	mRNA	56853477	56855389	0.34	-	.	ID=g22211.t2;Parent=g22211;
OX031008.1_Pollenia_amentaria_genome_assembly,_chromosome:_3	AUGUSTUS	stop_codon	56853477	56853479	.	-	0	ID=g22211.t2.stop1;Parent=g22211.t2;
OX031008.1_Pollenia_amentaria_genome_assembly,_chromosome:_3	AUGUSTUS	CDS	56853477	56853761	0.37	-	0	ID=g22211.t2.CDS1;Parent=g22211.t2;
OX031008.1_Pollenia_amentaria_genome_assembly,_chromosome:_3	AUGUSTUS	exon	56853477	56853761	.	-	.	ID=g22211.t2.exon1;Parent=g22211.t2;
OX031008.1_Pollenia_amentaria_genome_assembly,_chromosome:_3	AUGUSTUS	intron	56853762	56854519	0.47	-	.	ID=g22211.t2.intron1;Parent=g22211.t2;
OX031008.1_Pollenia_amentaria_genome_assembly,_chromosome:_3	AUGUSTUS	CDS	56854520	56855389	0.58	-	0	ID=g22211.t2.CDS2;Parent=g22211.t2;
OX031008.1_Pollenia_amentaria_genome_assembly,_chromosome:_3	AUGUSTUS	exon	56854520	56855389	.	-	.	ID=g22211.t2.exon2;Parent=g22211.t2;
OX031008.1_Pollenia_amentaria_genome_assembly,_chromosome:_3	AUGUSTUS	start_codon	56855387	56855389	.	-	0	ID=g22211.t2.start1;Parent=g22211.t2;
OX031008.1_Pollenia_amentaria_genome_assembly,_chromosome:_3	AUGUSTUS	gene	56863839	56864495	.	+	.	ID=g22212;
OX031008.1_Pollenia_amentaria_genome_assembly,_chromosome:_3	AUGUSTUS	mRNA	56863839	56864495	0.79	+	.	ID=g22212.t1;Parent=g22212;
OX031008.1_Pollenia_amentaria_genome_assembly,_chromosome:_3	AUGUSTUS	start_codon	56863839	56863841	.	+	0	ID=g22212.t1.start1;Parent=g22212.t1;
OX031008.1_Pollenia_amentaria_genome_assembly,_chromosome:_3	AUGUSTUS	CDS	56863839	56864495	0.79	+	0	ID=g22212.t1.CDS1;Parent=g22212.t1;
OX031008.1_Pollenia_amentaria_genome_assembly,_chromosome:_3	AUGUSTUS	exon	56863839	56864495	.	+	.	ID=g22212.t1.exon1;Parent=g22212.t1;
OX031008.1_Pollenia_amentaria_genome_assembly,_chromosome:_3	AUGUSTUS	stop_codon	56864493	56864495	.	+	0	ID=g22212.t1.stop1;Parent=g22212.t1;
OX031008.1_Pollenia_amentaria_genome_assembly,_chromosome:_3	AUGUSTUS	gene	56864661	56866642	.	+	.	ID=g22213;
OX031008.1_Pollenia_amentaria_genome_assembly,_chromosome:_3	AUGUSTUS	mRNA	56864661	56866642	0.8	+	.	ID=g22213.t1;Parent=g22213;
OX031008.1_Pollenia_amentaria_genome_assembly,_chromosome:_3	AUGUSTUS	start_codon	56864661	56864663	.	+	0	ID=g22213.t1.start1;Parent=g22213.t1;
OX031008.1_Pollenia_amentaria_genome_assembly,_chromosome:_3	AUGUSTUS	CDS	56864661	56864886	0.94	+	0	ID=g22213.t1.CDS1;Parent=g22213.t1;
OX031008.1_Pollenia_amentaria_genome_assembly,_chromosome:_3	AUGUSTUS	exon	56864661	56864886	.	+	.	ID=g22213.t1.exon1;Parent=g22213.t1;
OX031008.1_Pollenia_amentaria_genome_assembly,_chromosome:_3	AUGUSTUS	intron	56864887	56866598	0.8	+	.	ID=g22213.t1.intron1;Parent=g22213.t1;
OX031008.1_Pollenia_amentaria_genome_assembly,_chromosome:_3	AUGUSTUS	CDS	56866599	56866642	0.85	+	2	ID=g22213.t1.CDS2;Parent=g22213.t1;
OX031008.1_Pollenia_amentaria_genome_assembly,_chromosome:_3	AUGUSTUS	exon	56866599	56866642	.	+	.	ID=g22213.t1.exon2;Parent=g22213.t1;
OX031008.1_Pollenia_amentaria_genome_assembly,_chromosome:_3	AUGUSTUS	stop_codon	56866640	56866642	.	+	0	ID=g22213.t1.stop1;Parent=g22213.t1;
OX031008.1_Pollenia_amentaria_genome_assembly,_chromosome:_3	AUGUSTUS	gene	56865303	56866642	.	+	.	ID=g22214;
OX031008.1_Pollenia_amentaria_genome_assembly,_chromosome:_3	AUGUSTUS	mRNA	56865303	56866642	0.93	+	.	ID=g22214.t1;Parent=g22214;
OX031008.1_Pollenia_amentaria_genome_assembly,_chromosome:_3	AUGUSTUS	start_codon	56865303	56865305	.	+	0	ID=g22214.t1.start1;Parent=g22214.t1;
OX031008.1_Pollenia_amentaria_genome_assembly,_chromosome:_3	AUGUSTUS	CDS	56865303	56865821	0.96	+	0	ID=g22214.t1.CDS1;Parent=g22214.t1;
OX031008.1_Pollenia_amentaria_genome_assembly,_chromosome:_3	AUGUSTUS	exon	56865303	56865821	.	+	.	ID=g22214.t1.exon1;Parent=g22214.t1;
OX031008.1_Pollenia_amentaria_genome_assembly,_chromosome:_3	AUGUSTUS	intron	56865822	56865873	0.98	+	.	ID=g22214.t1.intron1;Parent=g22214.t1;
OX031008.1_Pollenia_amentaria_genome_assembly,_chromosome:_3	AUGUSTUS	CDS	56865874	56866479	0.99	+	0	ID=g22214.t1.CDS2;Parent=g22214.t1;
OX031008.1_Pollenia_amentaria_genome_assembly,_chromosome:_3	AUGUSTUS	exon	56865874	56866479	.	+	.	ID=g22214.t1.exon2;Parent=g22214.t1;
OX031008.1_Pollenia_amentaria_genome_assembly,_chromosome:_3	AUGUSTUS	intron	56866480	56866567	0.97	+	.	ID=g22214.t1.intron2;Parent=g22214.t1;
OX031008.1_Pollenia_amentaria_genome_assembly,_chromosome:_3	AUGUSTUS	CDS	56866568	56866642	0.98	+	0	ID=g22214.t1.CDS3;Parent=g22214.t1;
OX031008.1_Pollenia_amentaria_genome_assembly,_chromosome:_3	AUGUSTUS	exon	56866568	56866642	.	+	.	ID=g22214.t1.exon3;Parent=g22214.t1;
OX031008.1_Pollenia_amentaria_genome_assembly,_chromosome:_3	AUGUSTUS	stop_codon	56866640	56866642	.	+	0	ID=g22214.t1.stop1;Parent=g22214.t1;
OX031008.1_Pollenia_amentaria_genome_assembly,_chromosome:_3	AUGUSTUS	gene	56873244	56873876	.	+	.	ID=g22215;
OX031008.1_Pollenia_amentaria_genome_assembly,_chromosome:_3	AUGUSTUS	mRNA	56873244	56873876	1	+	.	ID=g22215.t1;Parent=g22215;
OX031008.1_Pollenia_amentaria_genome_assembly,_chromosome:_3	AUGUSTUS	start_codon	56873244	56873246	.	+	0	ID=g22215.t1.start1;Parent=g22215.t1;
OX031008.1_Pollenia_amentaria_genome_assembly,_chromosome:_3	AUGUSTUS	CDS	56873244	56873876	1	+	0	ID=g22215.t1.CDS1;Parent=g22215.t1;
OX031008.1_Pollenia_amentaria_genome_assembly,_chromosome:_3	AUGUSTUS	exon	56873244	56873876	.	+	.	ID=g22215.t1.exon1;Parent=g22215.t1;
OX031008.1_Pollenia_amentaria_genome_assembly,_chromosome:_3	AUGUSTUS	stop_codon	56873874	56873876	.	+	0	ID=g22215.t1.stop1;Parent=g22215.t1;
OX031008.1_Pollenia_amentaria_genome_assembly,_chromosome:_3	AUGUSTUS	mRNA	56873244	56873706	0.95	+	.	ID=g22215.t2;Parent=g22215;
OX031008.1_Pollenia_amentaria_genome_assembly,_chromosome:_3	AUGUSTUS	start_codon	56873244	56873246	.	+	0	ID=g22215.t2.start1;Parent=g22215.t2;
OX031008.1_Pollenia_amentaria_genome_assembly,_chromosome:_3	AUGUSTUS	CDS	56873244	56873576	0.96	+	0	ID=g22215.t2.CDS1;Parent=g22215.t2;
OX031008.1_Pollenia_amentaria_genome_assembly,_chromosome:_3	AUGUSTUS	exon	56873244	56873576	.	+	.	ID=g22215.t2.exon1;Parent=g22215.t2;
OX031008.1_Pollenia_amentaria_genome_assembly,_chromosome:_3	AUGUSTUS	intron	56873577	56873670	0.95	+	.	ID=g22215.t2.intron1;Parent=g22215.t2;
OX031008.1_Pollenia_amentaria_genome_assembly,_chromosome:_3	AUGUSTUS	CDS	56873671	56873706	0.99	+	0	ID=g22215.t2.CDS2;Parent=g22215.t2;
OX031008.1_Pollenia_amentaria_genome_assembly,_chromosome:_3	AUGUSTUS	exon	56873671	56873706	.	+	.	ID=g22215.t2.exon2;Parent=g22215.t2;
OX031008.1_Pollenia_amentaria_genome_assembly,_chromosome:_3	AUGUSTUS	stop_codon	56873704	56873706	.	+	0	ID=g22215.t2.stop1;Parent=g22215.t2;
OX031008.1_Pollenia_amentaria_genome_assembly,_chromosome:_3	AUGUSTUS	gene	56874026	56874392	.	+	.	ID=g22216;
OX031008.1_Pollenia_amentaria_genome_assembly,_chromosome:_3	AUGUSTUS	mRNA	56874026	56874392	0.54	+	.	ID=g22216.t1;Parent=g22216;
OX031008.1_Pollenia_amentaria_genome_assembly,_chromosome:_3	AUGUSTUS	start_codon	56874026	56874028	.	+	0	ID=g22216.t1.start1;Parent=g22216.t1;
OX031008.1_Pollenia_amentaria_genome_assembly,_chromosome:_3	AUGUSTUS	CDS	56874026	56874172	0.62	+	0	ID=g22216.t1.CDS1;Parent=g22216.t1;
OX031008.1_Pollenia_amentaria_genome_assembly,_chromosome:_3	AUGUSTUS	exon	56874026	56874172	.	+	.	ID=g22216.t1.exon1;Parent=g22216.t1;
OX031008.1_Pollenia_amentaria_genome_assembly,_chromosome:_3	AUGUSTUS	intron	56874173	56874248	0.54	+	.	ID=g22216.t1.intron1;Parent=g22216.t1;
OX031008.1_Pollenia_amentaria_genome_assembly,_chromosome:_3	AUGUSTUS	CDS	56874249	56874392	0.72	+	0	ID=g22216.t1.CDS2;Parent=g22216.t1;
OX031008.1_Pollenia_amentaria_genome_assembly,_chromosome:_3	AUGUSTUS	exon	56874249	56874392	.	+	.	ID=g22216.t1.exon2;Parent=g22216.t1;
OX031008.1_Pollenia_amentaria_genome_assembly,_chromosome:_3	AUGUSTUS	stop_codon	56874390	56874392	.	+	0	ID=g22216.t1.stop1;Parent=g22216.t1;
OX031008.1_Pollenia_amentaria_genome_assembly,_chromosome:_3	AUGUSTUS	gene	56875779	56876168	.	+	.	ID=g22217;
OX031008.1_Pollenia_amentaria_genome_assembly,_chromosome:_3	AUGUSTUS	mRNA	56875779	56876168	0.77	+	.	ID=g22217.t1;Parent=g22217;
OX031008.1_Pollenia_amentaria_genome_assembly,_chromosome:_3	AUGUSTUS	start_codon	56875779	56875781	.	+	0	ID=g22217.t1.start1;Parent=g22217.t1;
OX031008.1_Pollenia_amentaria_genome_assembly,_chromosome:_3	AUGUSTUS	CDS	56875779	56876168	0.77	+	0	ID=g22217.t1.CDS1;Parent=g22217.t1;
OX031008.1_Pollenia_amentaria_genome_assembly,_chromosome:_3	AUGUSTUS	exon	56875779	56876168	.	+	.	ID=g22217.t1.exon1;Parent=g22217.t1;
OX031008.1_Pollenia_amentaria_genome_assembly,_chromosome:_3	AUGUSTUS	stop_codon	56876166	56876168	.	+	0	ID=g22217.t1.stop1;Parent=g22217.t1;
OX031008.1_Pollenia_amentaria_genome_assembly,_chromosome:_3	AUGUSTUS	gene	56943509	56944143	.	+	.	ID=g22218;
OX031008.1_Pollenia_amentaria_genome_assembly,_chromosome:_3	AUGUSTUS	mRNA	56943509	56944143	0.94	+	.	ID=g22218.t1;Parent=g22218;
OX031008.1_Pollenia_amentaria_genome_assembly,_chromosome:_3	AUGUSTUS	start_codon	56943509	56943511	.	+	0	ID=g22218.t1.start1;Parent=g22218.t1;
OX031008.1_Pollenia_amentaria_genome_assembly,_chromosome:_3	AUGUSTUS	CDS	56943509	56944027	0.96	+	0	ID=g22218.t1.CDS1;Parent=g22218.t1;
OX031008.1_Pollenia_amentaria_genome_assembly,_chromosome:_3	AUGUSTUS	exon	56943509	56944027	.	+	.	ID=g22218.t1.exon1;Parent=g22218.t1;
OX031008.1_Pollenia_amentaria_genome_assembly,_chromosome:_3	AUGUSTUS	intron	56944028	56944110	0.94	+	.	ID=g22218.t1.intron1;Parent=g22218.t1;
OX031008.1_Pollenia_amentaria_genome_assembly,_chromosome:_3	AUGUSTUS	CDS	56944111	56944143	0.94	+	0	ID=g22218.t1.CDS2;Parent=g22218.t1;
OX031008.1_Pollenia_amentaria_genome_assembly,_chromosome:_3	AUGUSTUS	exon	56944111	56944143	.	+	.	ID=g22218.t1.exon2;Parent=g22218.t1;
OX031008.1_Pollenia_amentaria_genome_assembly,_chromosome:_3	AUGUSTUS	stop_codon	56944141	56944143	.	+	0	ID=g22218.t1.stop1;Parent=g22218.t1;
OX031008.1_Pollenia_amentaria_genome_assembly,_chromosome:_3	AUGUSTUS	gene	56945234	56949457	.	+	.	ID=g22219;
OX031008.1_Pollenia_amentaria_genome_assembly,_chromosome:_3	AUGUSTUS	mRNA	56945234	56949457	0.4	+	.	ID=g22219.t1;Parent=g22219;
OX031008.1_Pollenia_amentaria_genome_assembly,_chromosome:_3	AUGUSTUS	start_codon	56945234	56945236	.	+	0	ID=g22219.t1.start1;Parent=g22219.t1;
OX031008.1_Pollenia_amentaria_genome_assembly,_chromosome:_3	AUGUSTUS	CDS	56945234	56945466	0.64	+	0	ID=g22219.t1.CDS1;Parent=g22219.t1;
OX031008.1_Pollenia_amentaria_genome_assembly,_chromosome:_3	AUGUSTUS	exon	56945234	56945466	.	+	.	ID=g22219.t1.exon1;Parent=g22219.t1;
OX031008.1_Pollenia_amentaria_genome_assembly,_chromosome:_3	AUGUSTUS	intron	56945467	56948962	0.64	+	.	ID=g22219.t1.intron1;Parent=g22219.t1;
OX031008.1_Pollenia_amentaria_genome_assembly,_chromosome:_3	AUGUSTUS	CDS	56948963	56949239	0.59	+	1	ID=g22219.t1.CDS2;Parent=g22219.t1;
OX031008.1_Pollenia_amentaria_genome_assembly,_chromosome:_3	AUGUSTUS	exon	56948963	56949239	.	+	.	ID=g22219.t1.exon2;Parent=g22219.t1;
OX031008.1_Pollenia_amentaria_genome_assembly,_chromosome:_3	AUGUSTUS	intron	56949240	56949355	0.67	+	.	ID=g22219.t1.intron2;Parent=g22219.t1;
OX031008.1_Pollenia_amentaria_genome_assembly,_chromosome:_3	AUGUSTUS	CDS	56949356	56949457	0.91	+	0	ID=g22219.t1.CDS3;Parent=g22219.t1;
OX031008.1_Pollenia_amentaria_genome_assembly,_chromosome:_3	AUGUSTUS	exon	56949356	56949457	.	+	.	ID=g22219.t1.exon3;Parent=g22219.t1;
OX031008.1_Pollenia_amentaria_genome_assembly,_chromosome:_3	AUGUSTUS	stop_codon	56949455	56949457	.	+	0	ID=g22219.t1.stop1;Parent=g22219.t1;
OX031008.1_Pollenia_amentaria_genome_assembly,_chromosome:_3	AUGUSTUS	gene	56950033	56951189	.	-	.	ID=g22220;
OX031008.1_Pollenia_amentaria_genome_assembly,_chromosome:_3	AUGUSTUS	mRNA	56950033	56951189	0.3	-	.	ID=g22220.t1;Parent=g22220;
OX031008.1_Pollenia_amentaria_genome_assembly,_chromosome:_3	AUGUSTUS	stop_codon	56950033	56950035	.	-	0	ID=g22220.t1.stop1;Parent=g22220.t1;
OX031008.1_Pollenia_amentaria_genome_assembly,_chromosome:_3	AUGUSTUS	CDS	56950033	56950394	0.61	-	2	ID=g22220.t1.CDS1;Parent=g22220.t1;
OX031008.1_Pollenia_amentaria_genome_assembly,_chromosome:_3	AUGUSTUS	exon	56950033	56950394	.	-	.	ID=g22220.t1.exon1;Parent=g22220.t1;
OX031008.1_Pollenia_amentaria_genome_assembly,_chromosome:_3	AUGUSTUS	intron	56950395	56950469	0.6	-	.	ID=g22220.t1.intron1;Parent=g22220.t1;
OX031008.1_Pollenia_amentaria_genome_assembly,_chromosome:_3	AUGUSTUS	CDS	56950470	56950615	0.3	-	1	ID=g22220.t1.CDS2;Parent=g22220.t1;
OX031008.1_Pollenia_amentaria_genome_assembly,_chromosome:_3	AUGUSTUS	exon	56950470	56950615	.	-	.	ID=g22220.t1.exon2;Parent=g22220.t1;
OX031008.1_Pollenia_amentaria_genome_assembly,_chromosome:_3	AUGUSTUS	intron	56950616	56950683	0.42	-	.	ID=g22220.t1.intron2;Parent=g22220.t1;
OX031008.1_Pollenia_amentaria_genome_assembly,_chromosome:_3	AUGUSTUS	CDS	56950684	56951189	0.46	-	0	ID=g22220.t1.CDS3;Parent=g22220.t1;
OX031008.1_Pollenia_amentaria_genome_assembly,_chromosome:_3	AUGUSTUS	exon	56950684	56951189	.	-	.	ID=g22220.t1.exon3;Parent=g22220.t1;
OX031008.1_Pollenia_amentaria_genome_assembly,_chromosome:_3	AUGUSTUS	start_codon	56951187	56951189	.	-	0	ID=g22220.t1.start1;Parent=g22220.t1;
OX031008.1_Pollenia_amentaria_genome_assembly,_chromosome:_3	AUGUSTUS	gene	56953476	56975799	.	-	.	ID=g22221;
OX031008.1_Pollenia_amentaria_genome_assembly,_chromosome:_3	AUGUSTUS	mRNA	56953476	56975799	0.2	-	.	ID=g22221.t1;Parent=g22221;
OX031008.1_Pollenia_amentaria_genome_assembly,_chromosome:_3	AUGUSTUS	stop_codon	56953476	56953478	.	-	0	ID=g22221.t1.stop1;Parent=g22221.t1;
OX031008.1_Pollenia_amentaria_genome_assembly,_chromosome:_3	AUGUSTUS	CDS	56953476	56953860	0.99	-	1	ID=g22221.t1.CDS1;Parent=g22221.t1;
OX031008.1_Pollenia_amentaria_genome_assembly,_chromosome:_3	AUGUSTUS	exon	56953476	56953860	.	-	.	ID=g22221.t1.exon1;Parent=g22221.t1;
OX031008.1_Pollenia_amentaria_genome_assembly,_chromosome:_3	AUGUSTUS	intron	56953861	56958564	0.82	-	.	ID=g22221.t1.intron1;Parent=g22221.t1;
OX031008.1_Pollenia_amentaria_genome_assembly,_chromosome:_3	AUGUSTUS	CDS	56958565	56958930	0.45	-	1	ID=g22221.t1.CDS2;Parent=g22221.t1;
OX031008.1_Pollenia_amentaria_genome_assembly,_chromosome:_3	AUGUSTUS	exon	56958565	56958930	.	-	.	ID=g22221.t1.exon2;Parent=g22221.t1;
OX031008.1_Pollenia_amentaria_genome_assembly,_chromosome:_3	AUGUSTUS	intron	56958931	56975596	0.43	-	.	ID=g22221.t1.intron2;Parent=g22221.t1;
OX031008.1_Pollenia_amentaria_genome_assembly,_chromosome:_3	AUGUSTUS	CDS	56975597	56975799	0.24	-	0	ID=g22221.t1.CDS3;Parent=g22221.t1;
OX031008.1_Pollenia_amentaria_genome_assembly,_chromosome:_3	AUGUSTUS	exon	56975597	56975799	.	-	.	ID=g22221.t1.exon3;Parent=g22221.t1;
OX031008.1_Pollenia_amentaria_genome_assembly,_chromosome:_3	AUGUSTUS	start_codon	56975797	56975799	.	-	0	ID=g22221.t1.start1;Parent=g22221.t1;
OX031008.1_Pollenia_amentaria_genome_assembly,_chromosome:_3	AUGUSTUS	gene	57059646	57060431	.	-	.	ID=g22222;
OX031008.1_Pollenia_amentaria_genome_assembly,_chromosome:_3	AUGUSTUS	mRNA	57059646	57060431	1	-	.	ID=g22222.t1;Parent=g22222;
OX031008.1_Pollenia_amentaria_genome_assembly,_chromosome:_3	AUGUSTUS	stop_codon	57059646	57059648	.	-	0	ID=g22222.t1.stop1;Parent=g22222.t1;
OX031008.1_Pollenia_amentaria_genome_assembly,_chromosome:_3	AUGUSTUS	CDS	57059646	57060431	1	-	0	ID=g22222.t1.CDS1;Parent=g22222.t1;
OX031008.1_Pollenia_amentaria_genome_assembly,_chromosome:_3	AUGUSTUS	exon	57059646	57060431	.	-	.	ID=g22222.t1.exon1;Parent=g22222.t1;
OX031008.1_Pollenia_amentaria_genome_assembly,_chromosome:_3	AUGUSTUS	start_codon	57060429	57060431	.	-	0	ID=g22222.t1.start1;Parent=g22222.t1;
OX031008.1_Pollenia_amentaria_genome_assembly,_chromosome:_3	AUGUSTUS	gene	57061065	57061400	.	-	.	ID=g22223;
OX031008.1_Pollenia_amentaria_genome_assembly,_chromosome:_3	AUGUSTUS	mRNA	57061065	57061400	0.97	-	.	ID=g22223.t1;Parent=g22223;
OX031008.1_Pollenia_amentaria_genome_assembly,_chromosome:_3	AUGUSTUS	stop_codon	57061065	57061067	.	-	0	ID=g22223.t1.stop1;Parent=g22223.t1;
OX031008.1_Pollenia_amentaria_genome_assembly,_chromosome:_3	AUGUSTUS	CDS	57061065	57061400	0.97	-	0	ID=g22223.t1.CDS1;Parent=g22223.t1;
OX031008.1_Pollenia_amentaria_genome_assembly,_chromosome:_3	AUGUSTUS	exon	57061065	57061400	.	-	.	ID=g22223.t1.exon1;Parent=g22223.t1;
OX031008.1_Pollenia_amentaria_genome_assembly,_chromosome:_3	AUGUSTUS	start_codon	57061398	57061400	.	-	0	ID=g22223.t1.start1;Parent=g22223.t1;
OX031008.1_Pollenia_amentaria_genome_assembly,_chromosome:_3	AUGUSTUS	gene	57061475	57063461	.	-	.	ID=g22224;
OX031008.1_Pollenia_amentaria_genome_assembly,_chromosome:_3	AUGUSTUS	mRNA	57061475	57063461	0.96	-	.	ID=g22224.t1;Parent=g22224;
OX031008.1_Pollenia_amentaria_genome_assembly,_chromosome:_3	AUGUSTUS	stop_codon	57061475	57061477	.	-	0	ID=g22224.t1.stop1;Parent=g22224.t1;
OX031008.1_Pollenia_amentaria_genome_assembly,_chromosome:_3	AUGUSTUS	CDS	57061475	57061544	0.96	-	1	ID=g22224.t1.CDS1;Parent=g22224.t1;
OX031008.1_Pollenia_amentaria_genome_assembly,_chromosome:_3	AUGUSTUS	exon	57061475	57061544	.	-	.	ID=g22224.t1.exon1;Parent=g22224.t1;
OX031008.1_Pollenia_amentaria_genome_assembly,_chromosome:_3	AUGUSTUS	intron	57061545	57061644	0.96	-	.	ID=g22224.t1.intron1;Parent=g22224.t1;
OX031008.1_Pollenia_amentaria_genome_assembly,_chromosome:_3	AUGUSTUS	CDS	57061645	57063461	0.96	-	0	ID=g22224.t1.CDS2;Parent=g22224.t1;
OX031008.1_Pollenia_amentaria_genome_assembly,_chromosome:_3	AUGUSTUS	exon	57061645	57063461	.	-	.	ID=g22224.t1.exon2;Parent=g22224.t1;
OX031008.1_Pollenia_amentaria_genome_assembly,_chromosome:_3	AUGUSTUS	start_codon	57063459	57063461	.	-	0	ID=g22224.t1.start1;Parent=g22224.t1;
OX031008.1_Pollenia_amentaria_genome_assembly,_chromosome:_3	AUGUSTUS	gene	57085687	57087140	.	+	.	ID=g22225;
OX031008.1_Pollenia_amentaria_genome_assembly,_chromosome:_3	AUGUSTUS	mRNA	57085687	57087140	1	+	.	ID=g22225.t1;Parent=g22225;
OX031008.1_Pollenia_amentaria_genome_assembly,_chromosome:_3	AUGUSTUS	start_codon	57085687	57085689	.	+	0	ID=g22225.t1.start1;Parent=g22225.t1;
OX031008.1_Pollenia_amentaria_genome_assembly,_chromosome:_3	AUGUSTUS	CDS	57085687	57086630	1	+	0	ID=g22225.t1.CDS1;Parent=g22225.t1;
OX031008.1_Pollenia_amentaria_genome_assembly,_chromosome:_3	AUGUSTUS	exon	57085687	57086630	.	+	.	ID=g22225.t1.exon1;Parent=g22225.t1;
OX031008.1_Pollenia_amentaria_genome_assembly,_chromosome:_3	AUGUSTUS	intron	57086631	57086690	1	+	.	ID=g22225.t1.intron1;Parent=g22225.t1;
OX031008.1_Pollenia_amentaria_genome_assembly,_chromosome:_3	AUGUSTUS	CDS	57086691	57086884	1	+	1	ID=g22225.t1.CDS2;Parent=g22225.t1;
OX031008.1_Pollenia_amentaria_genome_assembly,_chromosome:_3	AUGUSTUS	exon	57086691	57086884	.	+	.	ID=g22225.t1.exon2;Parent=g22225.t1;
OX031008.1_Pollenia_amentaria_genome_assembly,_chromosome:_3	AUGUSTUS	intron	57086885	57086937	1	+	.	ID=g22225.t1.intron2;Parent=g22225.t1;
OX031008.1_Pollenia_amentaria_genome_assembly,_chromosome:_3	AUGUSTUS	CDS	57086938	57087140	1	+	2	ID=g22225.t1.CDS3;Parent=g22225.t1;
OX031008.1_Pollenia_amentaria_genome_assembly,_chromosome:_3	AUGUSTUS	exon	57086938	57087140	.	+	.	ID=g22225.t1.exon3;Parent=g22225.t1;
OX031008.1_Pollenia_amentaria_genome_assembly,_chromosome:_3	AUGUSTUS	stop_codon	57087138	57087140	.	+	0	ID=g22225.t1.stop1;Parent=g22225.t1;
OX031008.1_Pollenia_amentaria_genome_assembly,_chromosome:_3	AUGUSTUS	gene	57147734	57148379	.	+	.	ID=g22226;
OX031008.1_Pollenia_amentaria_genome_assembly,_chromosome:_3	AUGUSTUS	mRNA	57147734	57148379	0.72	+	.	ID=g22226.t1;Parent=g22226;
OX031008.1_Pollenia_amentaria_genome_assembly,_chromosome:_3	AUGUSTUS	start_codon	57147734	57147736	.	+	0	ID=g22226.t1.start1;Parent=g22226.t1;
OX031008.1_Pollenia_amentaria_genome_assembly,_chromosome:_3	AUGUSTUS	CDS	57147734	57147912	0.75	+	0	ID=g22226.t1.CDS1;Parent=g22226.t1;
OX031008.1_Pollenia_amentaria_genome_assembly,_chromosome:_3	AUGUSTUS	exon	57147734	57147912	.	+	.	ID=g22226.t1.exon1;Parent=g22226.t1;
OX031008.1_Pollenia_amentaria_genome_assembly,_chromosome:_3	AUGUSTUS	intron	57147913	57147970	1	+	.	ID=g22226.t1.intron1;Parent=g22226.t1;
OX031008.1_Pollenia_amentaria_genome_assembly,_chromosome:_3	AUGUSTUS	CDS	57147971	57148232	0.98	+	1	ID=g22226.t1.CDS2;Parent=g22226.t1;
OX031008.1_Pollenia_amentaria_genome_assembly,_chromosome:_3	AUGUSTUS	exon	57147971	57148232	.	+	.	ID=g22226.t1.exon2;Parent=g22226.t1;
OX031008.1_Pollenia_amentaria_genome_assembly,_chromosome:_3	AUGUSTUS	intron	57148233	57148295	0.96	+	.	ID=g22226.t1.intron2;Parent=g22226.t1;
OX031008.1_Pollenia_amentaria_genome_assembly,_chromosome:_3	AUGUSTUS	CDS	57148296	57148379	0.96	+	0	ID=g22226.t1.CDS3;Parent=g22226.t1;
OX031008.1_Pollenia_amentaria_genome_assembly,_chromosome:_3	AUGUSTUS	exon	57148296	57148379	.	+	.	ID=g22226.t1.exon3;Parent=g22226.t1;
OX031008.1_Pollenia_amentaria_genome_assembly,_chromosome:_3	AUGUSTUS	stop_codon	57148377	57148379	.	+	0	ID=g22226.t1.stop1;Parent=g22226.t1;
OX031008.1_Pollenia_amentaria_genome_assembly,_chromosome:_3	AUGUSTUS	gene	57204427	57205151	.	-	.	ID=g22227;
OX031008.1_Pollenia_amentaria_genome_assembly,_chromosome:_3	AUGUSTUS	mRNA	57204427	57205151	0.91	-	.	ID=g22227.t1;Parent=g22227;
OX031008.1_Pollenia_amentaria_genome_assembly,_chromosome:_3	AUGUSTUS	stop_codon	57204427	57204429	.	-	0	ID=g22227.t1.stop1;Parent=g22227.t1;
OX031008.1_Pollenia_amentaria_genome_assembly,_chromosome:_3	AUGUSTUS	CDS	57204427	57204513	1	-	0	ID=g22227.t1.CDS1;Parent=g22227.t1;
OX031008.1_Pollenia_amentaria_genome_assembly,_chromosome:_3	AUGUSTUS	exon	57204427	57204513	.	-	.	ID=g22227.t1.exon1;Parent=g22227.t1;
OX031008.1_Pollenia_amentaria_genome_assembly,_chromosome:_3	AUGUSTUS	intron	57204514	57204720	1	-	.	ID=g22227.t1.intron1;Parent=g22227.t1;
OX031008.1_Pollenia_amentaria_genome_assembly,_chromosome:_3	AUGUSTUS	CDS	57204721	57204882	1	-	0	ID=g22227.t1.CDS2;Parent=g22227.t1;
OX031008.1_Pollenia_amentaria_genome_assembly,_chromosome:_3	AUGUSTUS	exon	57204721	57204882	.	-	.	ID=g22227.t1.exon2;Parent=g22227.t1;
OX031008.1_Pollenia_amentaria_genome_assembly,_chromosome:_3	AUGUSTUS	intron	57204883	57204944	1	-	.	ID=g22227.t1.intron2;Parent=g22227.t1;
OX031008.1_Pollenia_amentaria_genome_assembly,_chromosome:_3	AUGUSTUS	CDS	57204945	57205151	0.91	-	0	ID=g22227.t1.CDS3;Parent=g22227.t1;
OX031008.1_Pollenia_amentaria_genome_assembly,_chromosome:_3	AUGUSTUS	exon	57204945	57205151	.	-	.	ID=g22227.t1.exon3;Parent=g22227.t1;
OX031008.1_Pollenia_amentaria_genome_assembly,_chromosome:_3	AUGUSTUS	start_codon	57205149	57205151	.	-	0	ID=g22227.t1.start1;Parent=g22227.t1;
OX031008.1_Pollenia_amentaria_genome_assembly,_chromosome:_3	AUGUSTUS	gene	57225026	57225391	.	+	.	ID=g22228;
OX031008.1_Pollenia_amentaria_genome_assembly,_chromosome:_3	AUGUSTUS	mRNA	57225026	57225391	1	+	.	ID=g22228.t1;Parent=g22228;
OX031008.1_Pollenia_amentaria_genome_assembly,_chromosome:_3	AUGUSTUS	start_codon	57225026	57225028	.	+	0	ID=g22228.t1.start1;Parent=g22228.t1;
OX031008.1_Pollenia_amentaria_genome_assembly,_chromosome:_3	AUGUSTUS	CDS	57225026	57225091	1	+	0	ID=g22228.t1.CDS1;Parent=g22228.t1;
OX031008.1_Pollenia_amentaria_genome_assembly,_chromosome:_3	AUGUSTUS	exon	57225026	57225091	.	+	.	ID=g22228.t1.exon1;Parent=g22228.t1;
OX031008.1_Pollenia_amentaria_genome_assembly,_chromosome:_3	AUGUSTUS	intron	57225092	57225151	1	+	.	ID=g22228.t1.intron1;Parent=g22228.t1;
OX031008.1_Pollenia_amentaria_genome_assembly,_chromosome:_3	AUGUSTUS	CDS	57225152	57225391	1	+	0	ID=g22228.t1.CDS2;Parent=g22228.t1;
OX031008.1_Pollenia_amentaria_genome_assembly,_chromosome:_3	AUGUSTUS	exon	57225152	57225391	.	+	.	ID=g22228.t1.exon2;Parent=g22228.t1;
OX031008.1_Pollenia_amentaria_genome_assembly,_chromosome:_3	AUGUSTUS	stop_codon	57225389	57225391	.	+	0	ID=g22228.t1.stop1;Parent=g22228.t1;
OX031008.1_Pollenia_amentaria_genome_assembly,_chromosome:_3	AUGUSTUS	gene	57225461	57238114	.	+	.	ID=g22229;
OX031008.1_Pollenia_amentaria_genome_assembly,_chromosome:_3	AUGUSTUS	mRNA	57225461	57238114	0.14	+	.	ID=g22229.t1;Parent=g22229;
OX031008.1_Pollenia_amentaria_genome_assembly,_chromosome:_3	AUGUSTUS	start_codon	57225461	57225463	.	+	0	ID=g22229.t1.start1;Parent=g22229.t1;
OX031008.1_Pollenia_amentaria_genome_assembly,_chromosome:_3	AUGUSTUS	CDS	57225461	57225638	0.81	+	0	ID=g22229.t1.CDS1;Parent=g22229.t1;
OX031008.1_Pollenia_amentaria_genome_assembly,_chromosome:_3	AUGUSTUS	exon	57225461	57225638	.	+	.	ID=g22229.t1.exon1;Parent=g22229.t1;
OX031008.1_Pollenia_amentaria_genome_assembly,_chromosome:_3	AUGUSTUS	intron	57225639	57225734	0.41	+	.	ID=g22229.t1.intron1;Parent=g22229.t1;
OX031008.1_Pollenia_amentaria_genome_assembly,_chromosome:_3	AUGUSTUS	CDS	57225735	57226050	0.24	+	2	ID=g22229.t1.CDS2;Parent=g22229.t1;
OX031008.1_Pollenia_amentaria_genome_assembly,_chromosome:_3	AUGUSTUS	exon	57225735	57226050	.	+	.	ID=g22229.t1.exon2;Parent=g22229.t1;
OX031008.1_Pollenia_amentaria_genome_assembly,_chromosome:_3	AUGUSTUS	intron	57226051	57227285	0.5	+	.	ID=g22229.t1.intron2;Parent=g22229.t1;
OX031008.1_Pollenia_amentaria_genome_assembly,_chromosome:_3	AUGUSTUS	CDS	57227286	57227631	0.42	+	1	ID=g22229.t1.CDS3;Parent=g22229.t1;
OX031008.1_Pollenia_amentaria_genome_assembly,_chromosome:_3	AUGUSTUS	exon	57227286	57227631	.	+	.	ID=g22229.t1.exon3;Parent=g22229.t1;
OX031008.1_Pollenia_amentaria_genome_assembly,_chromosome:_3	AUGUSTUS	intron	57227632	57237883	0.63	+	.	ID=g22229.t1.intron3;Parent=g22229.t1;
OX031008.1_Pollenia_amentaria_genome_assembly,_chromosome:_3	AUGUSTUS	CDS	57237884	57238114	0.9	+	0	ID=g22229.t1.CDS4;Parent=g22229.t1;
OX031008.1_Pollenia_amentaria_genome_assembly,_chromosome:_3	AUGUSTUS	exon	57237884	57238114	.	+	.	ID=g22229.t1.exon4;Parent=g22229.t1;
OX031008.1_Pollenia_amentaria_genome_assembly,_chromosome:_3	AUGUSTUS	stop_codon	57238112	57238114	.	+	0	ID=g22229.t1.stop1;Parent=g22229.t1;
OX031008.1_Pollenia_amentaria_genome_assembly,_chromosome:_3	AUGUSTUS	gene	57259676	57260321	.	+	.	ID=g22230;
OX031008.1_Pollenia_amentaria_genome_assembly,_chromosome:_3	AUGUSTUS	mRNA	57259676	57260321	0.65	+	.	ID=g22230.t1;Parent=g22230;
OX031008.1_Pollenia_amentaria_genome_assembly,_chromosome:_3	AUGUSTUS	start_codon	57259676	57259678	.	+	0	ID=g22230.t1.start1;Parent=g22230.t1;
OX031008.1_Pollenia_amentaria_genome_assembly,_chromosome:_3	AUGUSTUS	CDS	57259676	57259854	0.79	+	0	ID=g22230.t1.CDS1;Parent=g22230.t1;
OX031008.1_Pollenia_amentaria_genome_assembly,_chromosome:_3	AUGUSTUS	exon	57259676	57259854	.	+	.	ID=g22230.t1.exon1;Parent=g22230.t1;
OX031008.1_Pollenia_amentaria_genome_assembly,_chromosome:_3	AUGUSTUS	intron	57259855	57259912	1	+	.	ID=g22230.t1.intron1;Parent=g22230.t1;
OX031008.1_Pollenia_amentaria_genome_assembly,_chromosome:_3	AUGUSTUS	CDS	57259913	57260174	0.99	+	1	ID=g22230.t1.CDS2;Parent=g22230.t1;
OX031008.1_Pollenia_amentaria_genome_assembly,_chromosome:_3	AUGUSTUS	exon	57259913	57260174	.	+	.	ID=g22230.t1.exon2;Parent=g22230.t1;
OX031008.1_Pollenia_amentaria_genome_assembly,_chromosome:_3	AUGUSTUS	intron	57260175	57260237	0.84	+	.	ID=g22230.t1.intron2;Parent=g22230.t1;
OX031008.1_Pollenia_amentaria_genome_assembly,_chromosome:_3	AUGUSTUS	CDS	57260238	57260321	0.83	+	0	ID=g22230.t1.CDS3;Parent=g22230.t1;
OX031008.1_Pollenia_amentaria_genome_assembly,_chromosome:_3	AUGUSTUS	exon	57260238	57260321	.	+	.	ID=g22230.t1.exon3;Parent=g22230.t1;
OX031008.1_Pollenia_amentaria_genome_assembly,_chromosome:_3	AUGUSTUS	stop_codon	57260319	57260321	.	+	0	ID=g22230.t1.stop1;Parent=g22230.t1;
OX031008.1_Pollenia_amentaria_genome_assembly,_chromosome:_3	AUGUSTUS	gene	57268341	57274428	.	-	.	ID=g22231;
OX031008.1_Pollenia_amentaria_genome_assembly,_chromosome:_3	AUGUSTUS	mRNA	57268341	57274428	0.22	-	.	ID=g22231.t1;Parent=g22231;
OX031008.1_Pollenia_amentaria_genome_assembly,_chromosome:_3	AUGUSTUS	stop_codon	57268341	57268343	.	-	0	ID=g22231.t1.stop1;Parent=g22231.t1;
OX031008.1_Pollenia_amentaria_genome_assembly,_chromosome:_3	AUGUSTUS	CDS	57268341	57268349	0.53	-	0	ID=g22231.t1.CDS1;Parent=g22231.t1;
OX031008.1_Pollenia_amentaria_genome_assembly,_chromosome:_3	AUGUSTUS	exon	57268341	57268349	.	-	.	ID=g22231.t1.exon1;Parent=g22231.t1;
OX031008.1_Pollenia_amentaria_genome_assembly,_chromosome:_3	AUGUSTUS	intron	57268350	57273502	0.23	-	.	ID=g22231.t1.intron1;Parent=g22231.t1;
OX031008.1_Pollenia_amentaria_genome_assembly,_chromosome:_3	AUGUSTUS	CDS	57273503	57273856	0.43	-	0	ID=g22231.t1.CDS2;Parent=g22231.t1;
OX031008.1_Pollenia_amentaria_genome_assembly,_chromosome:_3	AUGUSTUS	exon	57273503	57273856	.	-	.	ID=g22231.t1.exon2;Parent=g22231.t1;
OX031008.1_Pollenia_amentaria_genome_assembly,_chromosome:_3	AUGUSTUS	intron	57273857	57274386	0.99	-	.	ID=g22231.t1.intron2;Parent=g22231.t1;
OX031008.1_Pollenia_amentaria_genome_assembly,_chromosome:_3	AUGUSTUS	CDS	57274387	57274428	0.99	-	0	ID=g22231.t1.CDS3;Parent=g22231.t1;
OX031008.1_Pollenia_amentaria_genome_assembly,_chromosome:_3	AUGUSTUS	exon	57274387	57274428	.	-	.	ID=g22231.t1.exon3;Parent=g22231.t1;
OX031008.1_Pollenia_amentaria_genome_assembly,_chromosome:_3	AUGUSTUS	start_codon	57274426	57274428	.	-	0	ID=g22231.t1.start1;Parent=g22231.t1;
OX031008.1_Pollenia_amentaria_genome_assembly,_chromosome:_3	AUGUSTUS	gene	57275086	57276096	.	-	.	ID=g22232;
OX031008.1_Pollenia_amentaria_genome_assembly,_chromosome:_3	AUGUSTUS	mRNA	57275086	57276096	0.55	-	.	ID=g22232.t1;Parent=g22232;
OX031008.1_Pollenia_amentaria_genome_assembly,_chromosome:_3	AUGUSTUS	stop_codon	57275086	57275088	.	-	0	ID=g22232.t1.stop1;Parent=g22232.t1;
OX031008.1_Pollenia_amentaria_genome_assembly,_chromosome:_3	AUGUSTUS	CDS	57275086	57275561	0.64	-	2	ID=g22232.t1.CDS1;Parent=g22232.t1;
OX031008.1_Pollenia_amentaria_genome_assembly,_chromosome:_3	AUGUSTUS	exon	57275086	57275561	.	-	.	ID=g22232.t1.exon1;Parent=g22232.t1;
OX031008.1_Pollenia_amentaria_genome_assembly,_chromosome:_3	AUGUSTUS	intron	57275562	57275622	0.63	-	.	ID=g22232.t1.intron1;Parent=g22232.t1;
OX031008.1_Pollenia_amentaria_genome_assembly,_chromosome:_3	AUGUSTUS	CDS	57275623	57275979	0.55	-	2	ID=g22232.t1.CDS2;Parent=g22232.t1;
OX031008.1_Pollenia_amentaria_genome_assembly,_chromosome:_3	AUGUSTUS	exon	57275623	57275979	.	-	.	ID=g22232.t1.exon2;Parent=g22232.t1;
OX031008.1_Pollenia_amentaria_genome_assembly,_chromosome:_3	AUGUSTUS	intron	57275980	57276041	0.84	-	.	ID=g22232.t1.intron2;Parent=g22232.t1;
OX031008.1_Pollenia_amentaria_genome_assembly,_chromosome:_3	AUGUSTUS	CDS	57276042	57276096	0.89	-	0	ID=g22232.t1.CDS3;Parent=g22232.t1;
OX031008.1_Pollenia_amentaria_genome_assembly,_chromosome:_3	AUGUSTUS	exon	57276042	57276096	.	-	.	ID=g22232.t1.exon3;Parent=g22232.t1;
OX031008.1_Pollenia_amentaria_genome_assembly,_chromosome:_3	AUGUSTUS	start_codon	57276094	57276096	.	-	0	ID=g22232.t1.start1;Parent=g22232.t1;
OX031008.1_Pollenia_amentaria_genome_assembly,_chromosome:_3	AUGUSTUS	gene	57290853	57291791	.	+	.	ID=g22233;
OX031008.1_Pollenia_amentaria_genome_assembly,_chromosome:_3	AUGUSTUS	mRNA	57291435	57291791	1	+	.	ID=g22233.t1;Parent=g22233;
OX031008.1_Pollenia_amentaria_genome_assembly,_chromosome:_3	AUGUSTUS	start_codon	57291435	57291437	.	+	0	ID=g22233.t1.start1;Parent=g22233.t1;
OX031008.1_Pollenia_amentaria_genome_assembly,_chromosome:_3	AUGUSTUS	CDS	57291435	57291791	1	+	0	ID=g22233.t1.CDS1;Parent=g22233.t1;
OX031008.1_Pollenia_amentaria_genome_assembly,_chromosome:_3	AUGUSTUS	exon	57291435	57291791	.	+	.	ID=g22233.t1.exon1;Parent=g22233.t1;
OX031008.1_Pollenia_amentaria_genome_assembly,_chromosome:_3	AUGUSTUS	stop_codon	57291789	57291791	.	+	0	ID=g22233.t1.stop1;Parent=g22233.t1;
OX031008.1_Pollenia_amentaria_genome_assembly,_chromosome:_3	AUGUSTUS	mRNA	57290853	57291791	0.97	+	.	ID=g22233.t2;Parent=g22233;
OX031008.1_Pollenia_amentaria_genome_assembly,_chromosome:_3	AUGUSTUS	start_codon	57290853	57290855	.	+	0	ID=g22233.t2.start1;Parent=g22233.t2;
OX031008.1_Pollenia_amentaria_genome_assembly,_chromosome:_3	AUGUSTUS	CDS	57290853	57291791	0.97	+	0	ID=g22233.t2.CDS1;Parent=g22233.t2;
OX031008.1_Pollenia_amentaria_genome_assembly,_chromosome:_3	AUGUSTUS	exon	57290853	57291791	.	+	.	ID=g22233.t2.exon1;Parent=g22233.t2;
OX031008.1_Pollenia_amentaria_genome_assembly,_chromosome:_3	AUGUSTUS	stop_codon	57291789	57291791	.	+	0	ID=g22233.t2.stop1;Parent=g22233.t2;
OX031008.1_Pollenia_amentaria_genome_assembly,_chromosome:_3	AUGUSTUS	gene	57340457	57345123	.	+	.	ID=g22234;
OX031008.1_Pollenia_amentaria_genome_assembly,_chromosome:_3	AUGUSTUS	mRNA	57340457	57345123	0.55	+	.	ID=g22234.t1;Parent=g22234;
OX031008.1_Pollenia_amentaria_genome_assembly,_chromosome:_3	AUGUSTUS	start_codon	57340457	57340459	.	+	0	ID=g22234.t1.start1;Parent=g22234.t1;
OX031008.1_Pollenia_amentaria_genome_assembly,_chromosome:_3	AUGUSTUS	CDS	57340457	57340517	1	+	0	ID=g22234.t1.CDS1;Parent=g22234.t1;
OX031008.1_Pollenia_amentaria_genome_assembly,_chromosome:_3	AUGUSTUS	exon	57340457	57340517	.	+	.	ID=g22234.t1.exon1;Parent=g22234.t1;
OX031008.1_Pollenia_amentaria_genome_assembly,_chromosome:_3	AUGUSTUS	intron	57340518	57340588	1	+	.	ID=g22234.t1.intron1;Parent=g22234.t1;
OX031008.1_Pollenia_amentaria_genome_assembly,_chromosome:_3	AUGUSTUS	CDS	57340589	57340866	1	+	2	ID=g22234.t1.CDS2;Parent=g22234.t1;
OX031008.1_Pollenia_amentaria_genome_assembly,_chromosome:_3	AUGUSTUS	exon	57340589	57340866	.	+	.	ID=g22234.t1.exon2;Parent=g22234.t1;
OX031008.1_Pollenia_amentaria_genome_assembly,_chromosome:_3	AUGUSTUS	intron	57340867	57340930	1	+	.	ID=g22234.t1.intron2;Parent=g22234.t1;
OX031008.1_Pollenia_amentaria_genome_assembly,_chromosome:_3	AUGUSTUS	CDS	57340931	57341750	0.98	+	0	ID=g22234.t1.CDS3;Parent=g22234.t1;
OX031008.1_Pollenia_amentaria_genome_assembly,_chromosome:_3	AUGUSTUS	exon	57340931	57341750	.	+	.	ID=g22234.t1.exon3;Parent=g22234.t1;
OX031008.1_Pollenia_amentaria_genome_assembly,_chromosome:_3	AUGUSTUS	intron	57341751	57344581	0.55	+	.	ID=g22234.t1.intron3;Parent=g22234.t1;
OX031008.1_Pollenia_amentaria_genome_assembly,_chromosome:_3	AUGUSTUS	CDS	57344582	57345123	0.56	+	2	ID=g22234.t1.CDS4;Parent=g22234.t1;
OX031008.1_Pollenia_amentaria_genome_assembly,_chromosome:_3	AUGUSTUS	exon	57344582	57345123	.	+	.	ID=g22234.t1.exon4;Parent=g22234.t1;
OX031008.1_Pollenia_amentaria_genome_assembly,_chromosome:_3	AUGUSTUS	stop_codon	57345121	57345123	.	+	0	ID=g22234.t1.stop1;Parent=g22234.t1;
OX031008.1_Pollenia_amentaria_genome_assembly,_chromosome:_3	AUGUSTUS	gene	57345938	57357850	.	-	.	ID=g22235;
OX031008.1_Pollenia_amentaria_genome_assembly,_chromosome:_3	AUGUSTUS	mRNA	57345938	57357850	0.41	-	.	ID=g22235.t1;Parent=g22235;
OX031008.1_Pollenia_amentaria_genome_assembly,_chromosome:_3	AUGUSTUS	stop_codon	57345938	57345940	.	-	0	ID=g22235.t1.stop1;Parent=g22235.t1;
OX031008.1_Pollenia_amentaria_genome_assembly,_chromosome:_3	AUGUSTUS	CDS	57345938	57345990	0.71	-	2	ID=g22235.t1.CDS1;Parent=g22235.t1;
OX031008.1_Pollenia_amentaria_genome_assembly,_chromosome:_3	AUGUSTUS	exon	57345938	57345990	.	-	.	ID=g22235.t1.exon1;Parent=g22235.t1;
OX031008.1_Pollenia_amentaria_genome_assembly,_chromosome:_3	AUGUSTUS	intron	57345991	57355029	0.71	-	.	ID=g22235.t1.intron1;Parent=g22235.t1;
OX031008.1_Pollenia_amentaria_genome_assembly,_chromosome:_3	AUGUSTUS	CDS	57355030	57355806	0.94	-	2	ID=g22235.t1.CDS2;Parent=g22235.t1;
OX031008.1_Pollenia_amentaria_genome_assembly,_chromosome:_3	AUGUSTUS	exon	57355030	57355806	.	-	.	ID=g22235.t1.exon2;Parent=g22235.t1;
OX031008.1_Pollenia_amentaria_genome_assembly,_chromosome:_3	AUGUSTUS	intron	57355807	57355873	1	-	.	ID=g22235.t1.intron2;Parent=g22235.t1;
OX031008.1_Pollenia_amentaria_genome_assembly,_chromosome:_3	AUGUSTUS	CDS	57355874	57357242	1	-	0	ID=g22235.t1.CDS3;Parent=g22235.t1;
OX031008.1_Pollenia_amentaria_genome_assembly,_chromosome:_3	AUGUSTUS	exon	57355874	57357242	.	-	.	ID=g22235.t1.exon3;Parent=g22235.t1;
OX031008.1_Pollenia_amentaria_genome_assembly,_chromosome:_3	AUGUSTUS	intron	57357243	57357847	0.59	-	.	ID=g22235.t1.intron3;Parent=g22235.t1;
OX031008.1_Pollenia_amentaria_genome_assembly,_chromosome:_3	AUGUSTUS	CDS	57357848	57357850	0.59	-	0	ID=g22235.t1.CDS4;Parent=g22235.t1;
OX031008.1_Pollenia_amentaria_genome_assembly,_chromosome:_3	AUGUSTUS	exon	57357848	57357850	.	-	.	ID=g22235.t1.exon4;Parent=g22235.t1;
OX031008.1_Pollenia_amentaria_genome_assembly,_chromosome:_3	AUGUSTUS	start_codon	57357848	57357850	.	-	0	ID=g22235.t1.start1;Parent=g22235.t1;
OX031008.1_Pollenia_amentaria_genome_assembly,_chromosome:_3	AUGUSTUS	gene	57358042	57360618	.	-	.	ID=g22236;
OX031008.1_Pollenia_amentaria_genome_assembly,_chromosome:_3	AUGUSTUS	mRNA	57358042	57360618	0.58	-	.	ID=g22236.t1;Parent=g22236;
OX031008.1_Pollenia_amentaria_genome_assembly,_chromosome:_3	AUGUSTUS	stop_codon	57358042	57358044	.	-	0	ID=g22236.t1.stop1;Parent=g22236.t1;
OX031008.1_Pollenia_amentaria_genome_assembly,_chromosome:_3	AUGUSTUS	CDS	57358042	57358997	0.59	-	2	ID=g22236.t1.CDS1;Parent=g22236.t1;
OX031008.1_Pollenia_amentaria_genome_assembly,_chromosome:_3	AUGUSTUS	exon	57358042	57358997	.	-	.	ID=g22236.t1.exon1;Parent=g22236.t1;
OX031008.1_Pollenia_amentaria_genome_assembly,_chromosome:_3	AUGUSTUS	intron	57358998	57359225	0.58	-	.	ID=g22236.t1.intron1;Parent=g22236.t1;
OX031008.1_Pollenia_amentaria_genome_assembly,_chromosome:_3	AUGUSTUS	CDS	57359226	57360618	0.82	-	0	ID=g22236.t1.CDS2;Parent=g22236.t1;
OX031008.1_Pollenia_amentaria_genome_assembly,_chromosome:_3	AUGUSTUS	exon	57359226	57360618	.	-	.	ID=g22236.t1.exon2;Parent=g22236.t1;
OX031008.1_Pollenia_amentaria_genome_assembly,_chromosome:_3	AUGUSTUS	start_codon	57360616	57360618	.	-	0	ID=g22236.t1.start1;Parent=g22236.t1;
OX031008.1_Pollenia_amentaria_genome_assembly,_chromosome:_3	AUGUSTUS	gene	57360711	57362315	.	-	.	ID=g22237;
OX031008.1_Pollenia_amentaria_genome_assembly,_chromosome:_3	AUGUSTUS	mRNA	57360711	57362315	0.98	-	.	ID=g22237.t1;Parent=g22237;
OX031008.1_Pollenia_amentaria_genome_assembly,_chromosome:_3	AUGUSTUS	stop_codon	57360711	57360713	.	-	0	ID=g22237.t1.stop1;Parent=g22237.t1;
OX031008.1_Pollenia_amentaria_genome_assembly,_chromosome:_3	AUGUSTUS	CDS	57360711	57362074	0.98	-	2	ID=g22237.t1.CDS1;Parent=g22237.t1;
OX031008.1_Pollenia_amentaria_genome_assembly,_chromosome:_3	AUGUSTUS	exon	57360711	57362074	.	-	.	ID=g22237.t1.exon1;Parent=g22237.t1;
OX031008.1_Pollenia_amentaria_genome_assembly,_chromosome:_3	AUGUSTUS	intron	57362075	57362203	1	-	.	ID=g22237.t1.intron1;Parent=g22237.t1;
OX031008.1_Pollenia_amentaria_genome_assembly,_chromosome:_3	AUGUSTUS	CDS	57362204	57362315	1	-	0	ID=g22237.t1.CDS2;Parent=g22237.t1;
OX031008.1_Pollenia_amentaria_genome_assembly,_chromosome:_3	AUGUSTUS	exon	57362204	57362315	.	-	.	ID=g22237.t1.exon2;Parent=g22237.t1;
OX031008.1_Pollenia_amentaria_genome_assembly,_chromosome:_3	AUGUSTUS	start_codon	57362313	57362315	.	-	0	ID=g22237.t1.start1;Parent=g22237.t1;
OX031008.1_Pollenia_amentaria_genome_assembly,_chromosome:_3	AUGUSTUS	gene	57368683	57370668	.	-	.	ID=g22238;
OX031008.1_Pollenia_amentaria_genome_assembly,_chromosome:_3	AUGUSTUS	mRNA	57368683	57370668	1	-	.	ID=g22238.t1;Parent=g22238;
OX031008.1_Pollenia_amentaria_genome_assembly,_chromosome:_3	AUGUSTUS	stop_codon	57368683	57368685	.	-	0	ID=g22238.t1.stop1;Parent=g22238.t1;
OX031008.1_Pollenia_amentaria_genome_assembly,_chromosome:_3	AUGUSTUS	CDS	57368683	57370668	1	-	0	ID=g22238.t1.CDS1;Parent=g22238.t1;
OX031008.1_Pollenia_amentaria_genome_assembly,_chromosome:_3	AUGUSTUS	exon	57368683	57370668	.	-	.	ID=g22238.t1.exon1;Parent=g22238.t1;
OX031008.1_Pollenia_amentaria_genome_assembly,_chromosome:_3	AUGUSTUS	start_codon	57370666	57370668	.	-	0	ID=g22238.t1.start1;Parent=g22238.t1;
OX031008.1_Pollenia_amentaria_genome_assembly,_chromosome:_3	AUGUSTUS	mRNA	57368683	57370017	0.43	-	.	ID=g22238.t2;Parent=g22238;
OX031008.1_Pollenia_amentaria_genome_assembly,_chromosome:_3	AUGUSTUS	stop_codon	57368683	57368685	.	-	0	ID=g22238.t2.stop1;Parent=g22238.t2;
OX031008.1_Pollenia_amentaria_genome_assembly,_chromosome:_3	AUGUSTUS	CDS	57368683	57370017	0.43	-	0	ID=g22238.t2.CDS1;Parent=g22238.t2;
OX031008.1_Pollenia_amentaria_genome_assembly,_chromosome:_3	AUGUSTUS	exon	57368683	57370017	.	-	.	ID=g22238.t2.exon1;Parent=g22238.t2;
OX031008.1_Pollenia_amentaria_genome_assembly,_chromosome:_3	AUGUSTUS	start_codon	57370015	57370017	.	-	0	ID=g22238.t2.start1;Parent=g22238.t2;
OX031008.1_Pollenia_amentaria_genome_assembly,_chromosome:_3	AUGUSTUS	gene	57379449	57380074	.	-	.	ID=g22239;
OX031008.1_Pollenia_amentaria_genome_assembly,_chromosome:_3	AUGUSTUS	mRNA	57379449	57380074	0.88	-	.	ID=g22239.t1;Parent=g22239;
OX031008.1_Pollenia_amentaria_genome_assembly,_chromosome:_3	AUGUSTUS	stop_codon	57379449	57379451	.	-	0	ID=g22239.t1.stop1;Parent=g22239.t1;
OX031008.1_Pollenia_amentaria_genome_assembly,_chromosome:_3	AUGUSTUS	CDS	57379449	57379987	0.88	-	2	ID=g22239.t1.CDS1;Parent=g22239.t1;
OX031008.1_Pollenia_amentaria_genome_assembly,_chromosome:_3	AUGUSTUS	exon	57379449	57379987	.	-	.	ID=g22239.t1.exon1;Parent=g22239.t1;
OX031008.1_Pollenia_amentaria_genome_assembly,_chromosome:_3	AUGUSTUS	intron	57379988	57380049	0.88	-	.	ID=g22239.t1.intron1;Parent=g22239.t1;
OX031008.1_Pollenia_amentaria_genome_assembly,_chromosome:_3	AUGUSTUS	CDS	57380050	57380074	0.88	-	0	ID=g22239.t1.CDS2;Parent=g22239.t1;
OX031008.1_Pollenia_amentaria_genome_assembly,_chromosome:_3	AUGUSTUS	exon	57380050	57380074	.	-	.	ID=g22239.t1.exon2;Parent=g22239.t1;
OX031008.1_Pollenia_amentaria_genome_assembly,_chromosome:_3	AUGUSTUS	start_codon	57380072	57380074	.	-	0	ID=g22239.t1.start1;Parent=g22239.t1;
OX031008.1_Pollenia_amentaria_genome_assembly,_chromosome:_3	AUGUSTUS	gene	57384237	57396900	.	+	.	ID=g22240;
OX031008.1_Pollenia_amentaria_genome_assembly,_chromosome:_3	AUGUSTUS	mRNA	57384237	57396900	1	+	.	ID=g22240.t1;Parent=g22240;
OX031008.1_Pollenia_amentaria_genome_assembly,_chromosome:_3	AUGUSTUS	start_codon	57384237	57384239	.	+	0	ID=g22240.t1.start1;Parent=g22240.t1;
OX031008.1_Pollenia_amentaria_genome_assembly,_chromosome:_3	AUGUSTUS	CDS	57384237	57384395	1	+	0	ID=g22240.t1.CDS1;Parent=g22240.t1;
OX031008.1_Pollenia_amentaria_genome_assembly,_chromosome:_3	AUGUSTUS	exon	57384237	57384395	.	+	.	ID=g22240.t1.exon1;Parent=g22240.t1;
OX031008.1_Pollenia_amentaria_genome_assembly,_chromosome:_3	AUGUSTUS	intron	57384396	57396612	1	+	.	ID=g22240.t1.intron1;Parent=g22240.t1;
OX031008.1_Pollenia_amentaria_genome_assembly,_chromosome:_3	AUGUSTUS	CDS	57396613	57396900	1	+	0	ID=g22240.t1.CDS2;Parent=g22240.t1;
OX031008.1_Pollenia_amentaria_genome_assembly,_chromosome:_3	AUGUSTUS	exon	57396613	57396900	.	+	.	ID=g22240.t1.exon2;Parent=g22240.t1;
OX031008.1_Pollenia_amentaria_genome_assembly,_chromosome:_3	AUGUSTUS	stop_codon	57396898	57396900	.	+	0	ID=g22240.t1.stop1;Parent=g22240.t1;
OX031008.1_Pollenia_amentaria_genome_assembly,_chromosome:_3	AUGUSTUS	gene	57411687	57411944	.	+	.	ID=g22241;
OX031008.1_Pollenia_amentaria_genome_assembly,_chromosome:_3	AUGUSTUS	mRNA	57411687	57411944	1	+	.	ID=g22241.t1;Parent=g22241;
OX031008.1_Pollenia_amentaria_genome_assembly,_chromosome:_3	AUGUSTUS	start_codon	57411687	57411689	.	+	0	ID=g22241.t1.start1;Parent=g22241.t1;
OX031008.1_Pollenia_amentaria_genome_assembly,_chromosome:_3	AUGUSTUS	CDS	57411687	57411944	1	+	0	ID=g22241.t1.CDS1;Parent=g22241.t1;
OX031008.1_Pollenia_amentaria_genome_assembly,_chromosome:_3	AUGUSTUS	exon	57411687	57411944	.	+	.	ID=g22241.t1.exon1;Parent=g22241.t1;
OX031008.1_Pollenia_amentaria_genome_assembly,_chromosome:_3	AUGUSTUS	stop_codon	57411942	57411944	.	+	0	ID=g22241.t1.stop1;Parent=g22241.t1;
OX031008.1_Pollenia_amentaria_genome_assembly,_chromosome:_3	AUGUSTUS	gene	57411977	57412408	.	+	.	ID=g22242;
OX031008.1_Pollenia_amentaria_genome_assembly,_chromosome:_3	AUGUSTUS	mRNA	57411977	57412408	0.51	+	.	ID=g22242.t1;Parent=g22242;
OX031008.1_Pollenia_amentaria_genome_assembly,_chromosome:_3	AUGUSTUS	start_codon	57411977	57411979	.	+	0	ID=g22242.t1.start1;Parent=g22242.t1;
OX031008.1_Pollenia_amentaria_genome_assembly,_chromosome:_3	AUGUSTUS	CDS	57411977	57412157	0.51	+	0	ID=g22242.t1.CDS1;Parent=g22242.t1;
OX031008.1_Pollenia_amentaria_genome_assembly,_chromosome:_3	AUGUSTUS	exon	57411977	57412157	.	+	.	ID=g22242.t1.exon1;Parent=g22242.t1;
OX031008.1_Pollenia_amentaria_genome_assembly,_chromosome:_3	AUGUSTUS	intron	57412158	57412256	0.98	+	.	ID=g22242.t1.intron1;Parent=g22242.t1;
OX031008.1_Pollenia_amentaria_genome_assembly,_chromosome:_3	AUGUSTUS	CDS	57412257	57412408	0.98	+	2	ID=g22242.t1.CDS2;Parent=g22242.t1;
OX031008.1_Pollenia_amentaria_genome_assembly,_chromosome:_3	AUGUSTUS	exon	57412257	57412408	.	+	.	ID=g22242.t1.exon2;Parent=g22242.t1;
OX031008.1_Pollenia_amentaria_genome_assembly,_chromosome:_3	AUGUSTUS	stop_codon	57412406	57412408	.	+	0	ID=g22242.t1.stop1;Parent=g22242.t1;
OX031008.1_Pollenia_amentaria_genome_assembly,_chromosome:_3	AUGUSTUS	gene	57413118	57413515	.	+	.	ID=g22243;
OX031008.1_Pollenia_amentaria_genome_assembly,_chromosome:_3	AUGUSTUS	mRNA	57413172	57413515	0.94	+	.	ID=g22243.t1;Parent=g22243;
OX031008.1_Pollenia_amentaria_genome_assembly,_chromosome:_3	AUGUSTUS	start_codon	57413172	57413174	.	+	0	ID=g22243.t1.start1;Parent=g22243.t1;
OX031008.1_Pollenia_amentaria_genome_assembly,_chromosome:_3	AUGUSTUS	CDS	57413172	57413360	0.98	+	0	ID=g22243.t1.CDS1;Parent=g22243.t1;
OX031008.1_Pollenia_amentaria_genome_assembly,_chromosome:_3	AUGUSTUS	exon	57413172	57413360	.	+	.	ID=g22243.t1.exon1;Parent=g22243.t1;
OX031008.1_Pollenia_amentaria_genome_assembly,_chromosome:_3	AUGUSTUS	intron	57413361	57413416	0.94	+	.	ID=g22243.t1.intron1;Parent=g22243.t1;
OX031008.1_Pollenia_amentaria_genome_assembly,_chromosome:_3	AUGUSTUS	CDS	57413417	57413515	0.94	+	0	ID=g22243.t1.CDS2;Parent=g22243.t1;
OX031008.1_Pollenia_amentaria_genome_assembly,_chromosome:_3	AUGUSTUS	exon	57413417	57413515	.	+	.	ID=g22243.t1.exon2;Parent=g22243.t1;
OX031008.1_Pollenia_amentaria_genome_assembly,_chromosome:_3	AUGUSTUS	stop_codon	57413513	57413515	.	+	0	ID=g22243.t1.stop1;Parent=g22243.t1;
OX031008.1_Pollenia_amentaria_genome_assembly,_chromosome:_3	AUGUSTUS	mRNA	57413118	57413515	0.82	+	.	ID=g22243.t2;Parent=g22243;
OX031008.1_Pollenia_amentaria_genome_assembly,_chromosome:_3	AUGUSTUS	start_codon	57413118	57413120	.	+	0	ID=g22243.t2.start1;Parent=g22243.t2;
OX031008.1_Pollenia_amentaria_genome_assembly,_chromosome:_3	AUGUSTUS	CDS	57413118	57413360	0.88	+	0	ID=g22243.t2.CDS1;Parent=g22243.t2;
OX031008.1_Pollenia_amentaria_genome_assembly,_chromosome:_3	AUGUSTUS	exon	57413118	57413360	.	+	.	ID=g22243.t2.exon1;Parent=g22243.t2;
OX031008.1_Pollenia_amentaria_genome_assembly,_chromosome:_3	AUGUSTUS	intron	57413361	57413416	0.85	+	.	ID=g22243.t2.intron1;Parent=g22243.t2;
OX031008.1_Pollenia_amentaria_genome_assembly,_chromosome:_3	AUGUSTUS	CDS	57413417	57413515	0.85	+	0	ID=g22243.t2.CDS2;Parent=g22243.t2;
OX031008.1_Pollenia_amentaria_genome_assembly,_chromosome:_3	AUGUSTUS	exon	57413417	57413515	.	+	.	ID=g22243.t2.exon2;Parent=g22243.t2;
OX031008.1_Pollenia_amentaria_genome_assembly,_chromosome:_3	AUGUSTUS	stop_codon	57413513	57413515	.	+	0	ID=g22243.t2.stop1;Parent=g22243.t2;
OX031008.1_Pollenia_amentaria_genome_assembly,_chromosome:_3	AUGUSTUS	gene	57423814	57424565	.	+	.	ID=g22244;
OX031008.1_Pollenia_amentaria_genome_assembly,_chromosome:_3	AUGUSTUS	mRNA	57423814	57424565	0.49	+	.	ID=g22244.t1;Parent=g22244;
OX031008.1_Pollenia_amentaria_genome_assembly,_chromosome:_3	AUGUSTUS	start_codon	57423814	57423816	.	+	0	ID=g22244.t1.start1;Parent=g22244.t1;
OX031008.1_Pollenia_amentaria_genome_assembly,_chromosome:_3	AUGUSTUS	CDS	57423814	57424190	0.49	+	0	ID=g22244.t1.CDS1;Parent=g22244.t1;
OX031008.1_Pollenia_amentaria_genome_assembly,_chromosome:_3	AUGUSTUS	exon	57423814	57424190	.	+	.	ID=g22244.t1.exon1;Parent=g22244.t1;
OX031008.1_Pollenia_amentaria_genome_assembly,_chromosome:_3	AUGUSTUS	intron	57424191	57424375	0.49	+	.	ID=g22244.t1.intron1;Parent=g22244.t1;
OX031008.1_Pollenia_amentaria_genome_assembly,_chromosome:_3	AUGUSTUS	CDS	57424376	57424565	0.49	+	1	ID=g22244.t1.CDS2;Parent=g22244.t1;
OX031008.1_Pollenia_amentaria_genome_assembly,_chromosome:_3	AUGUSTUS	exon	57424376	57424565	.	+	.	ID=g22244.t1.exon2;Parent=g22244.t1;
OX031008.1_Pollenia_amentaria_genome_assembly,_chromosome:_3	AUGUSTUS	stop_codon	57424563	57424565	.	+	0	ID=g22244.t1.stop1;Parent=g22244.t1;
OX031008.1_Pollenia_amentaria_genome_assembly,_chromosome:_3	AUGUSTUS	gene	57432748	57434338	.	-	.	ID=g22245;
OX031008.1_Pollenia_amentaria_genome_assembly,_chromosome:_3	AUGUSTUS	mRNA	57432748	57434338	0.75	-	.	ID=g22245.t1;Parent=g22245;
OX031008.1_Pollenia_amentaria_genome_assembly,_chromosome:_3	AUGUSTUS	stop_codon	57432748	57432750	.	-	0	ID=g22245.t1.stop1;Parent=g22245.t1;
OX031008.1_Pollenia_amentaria_genome_assembly,_chromosome:_3	AUGUSTUS	CDS	57432748	57432843	0.99	-	0	ID=g22245.t1.CDS1;Parent=g22245.t1;
OX031008.1_Pollenia_amentaria_genome_assembly,_chromosome:_3	AUGUSTUS	exon	57432748	57432843	.	-	.	ID=g22245.t1.exon1;Parent=g22245.t1;
OX031008.1_Pollenia_amentaria_genome_assembly,_chromosome:_3	AUGUSTUS	intron	57432844	57433378	0.95	-	.	ID=g22245.t1.intron1;Parent=g22245.t1;
OX031008.1_Pollenia_amentaria_genome_assembly,_chromosome:_3	AUGUSTUS	CDS	57433379	57434338	0.75	-	0	ID=g22245.t1.CDS2;Parent=g22245.t1;
OX031008.1_Pollenia_amentaria_genome_assembly,_chromosome:_3	AUGUSTUS	exon	57433379	57434338	.	-	.	ID=g22245.t1.exon2;Parent=g22245.t1;
OX031008.1_Pollenia_amentaria_genome_assembly,_chromosome:_3	AUGUSTUS	start_codon	57434336	57434338	.	-	0	ID=g22245.t1.start1;Parent=g22245.t1;
OX031008.1_Pollenia_amentaria_genome_assembly,_chromosome:_3	AUGUSTUS	gene	57434387	57434812	.	-	.	ID=g22246;
OX031008.1_Pollenia_amentaria_genome_assembly,_chromosome:_3	AUGUSTUS	mRNA	57434387	57434812	0.47	-	.	ID=g22246.t1;Parent=g22246;
OX031008.1_Pollenia_amentaria_genome_assembly,_chromosome:_3	AUGUSTUS	stop_codon	57434387	57434389	.	-	0	ID=g22246.t1.stop1;Parent=g22246.t1;
OX031008.1_Pollenia_amentaria_genome_assembly,_chromosome:_3	AUGUSTUS	CDS	57434387	57434657	0.62	-	1	ID=g22246.t1.CDS1;Parent=g22246.t1;
OX031008.1_Pollenia_amentaria_genome_assembly,_chromosome:_3	AUGUSTUS	exon	57434387	57434657	.	-	.	ID=g22246.t1.exon1;Parent=g22246.t1;
OX031008.1_Pollenia_amentaria_genome_assembly,_chromosome:_3	AUGUSTUS	intron	57434658	57434720	0.83	-	.	ID=g22246.t1.intron1;Parent=g22246.t1;
OX031008.1_Pollenia_amentaria_genome_assembly,_chromosome:_3	AUGUSTUS	CDS	57434721	57434812	0.62	-	0	ID=g22246.t1.CDS2;Parent=g22246.t1;
OX031008.1_Pollenia_amentaria_genome_assembly,_chromosome:_3	AUGUSTUS	exon	57434721	57434812	.	-	.	ID=g22246.t1.exon2;Parent=g22246.t1;
OX031008.1_Pollenia_amentaria_genome_assembly,_chromosome:_3	AUGUSTUS	start_codon	57434810	57434812	.	-	0	ID=g22246.t1.start1;Parent=g22246.t1;
OX031008.1_Pollenia_amentaria_genome_assembly,_chromosome:_3	AUGUSTUS	gene	57434387	57436299	.	-	.	ID=g22247;
OX031008.1_Pollenia_amentaria_genome_assembly,_chromosome:_3	AUGUSTUS	mRNA	57434968	57436299	0.57	-	.	ID=g22247.t1;Parent=g22247;
OX031008.1_Pollenia_amentaria_genome_assembly,_chromosome:_3	AUGUSTUS	stop_codon	57434968	57434970	.	-	0	ID=g22247.t1.stop1;Parent=g22247.t1;
OX031008.1_Pollenia_amentaria_genome_assembly,_chromosome:_3	AUGUSTUS	CDS	57434968	57436299	0.57	-	0	ID=g22247.t1.CDS1;Parent=g22247.t1;
OX031008.1_Pollenia_amentaria_genome_assembly,_chromosome:_3	AUGUSTUS	exon	57434968	57436299	.	-	.	ID=g22247.t1.exon1;Parent=g22247.t1;
OX031008.1_Pollenia_amentaria_genome_assembly,_chromosome:_3	AUGUSTUS	start_codon	57436297	57436299	.	-	0	ID=g22247.t1.start1;Parent=g22247.t1;
OX031008.1_Pollenia_amentaria_genome_assembly,_chromosome:_3	AUGUSTUS	mRNA	57434387	57436299	0.33	-	.	ID=g22247.t2;Parent=g22247;
OX031008.1_Pollenia_amentaria_genome_assembly,_chromosome:_3	AUGUSTUS	stop_codon	57434387	57434389	.	-	0	ID=g22247.t2.stop1;Parent=g22247.t2;
OX031008.1_Pollenia_amentaria_genome_assembly,_chromosome:_3	AUGUSTUS	CDS	57434387	57434671	0.39	-	0	ID=g22247.t2.CDS1;Parent=g22247.t2;
OX031008.1_Pollenia_amentaria_genome_assembly,_chromosome:_3	AUGUSTUS	exon	57434387	57434671	.	-	.	ID=g22247.t2.exon1;Parent=g22247.t2;
OX031008.1_Pollenia_amentaria_genome_assembly,_chromosome:_3	AUGUSTUS	intron	57434672	57435429	0.45	-	.	ID=g22247.t2.intron1;Parent=g22247.t2;
OX031008.1_Pollenia_amentaria_genome_assembly,_chromosome:_3	AUGUSTUS	CDS	57435430	57436299	0.51	-	0	ID=g22247.t2.CDS2;Parent=g22247.t2;
OX031008.1_Pollenia_amentaria_genome_assembly,_chromosome:_3	AUGUSTUS	exon	57435430	57436299	.	-	.	ID=g22247.t2.exon2;Parent=g22247.t2;
OX031008.1_Pollenia_amentaria_genome_assembly,_chromosome:_3	AUGUSTUS	start_codon	57436297	57436299	.	-	0	ID=g22247.t2.start1;Parent=g22247.t2;
OX031008.1_Pollenia_amentaria_genome_assembly,_chromosome:_3	AUGUSTUS	gene	57452359	57453714	.	+	.	ID=g22248;
OX031008.1_Pollenia_amentaria_genome_assembly,_chromosome:_3	AUGUSTUS	mRNA	57452359	57453714	1	+	.	ID=g22248.t1;Parent=g22248;
OX031008.1_Pollenia_amentaria_genome_assembly,_chromosome:_3	AUGUSTUS	start_codon	57452359	57452361	.	+	0	ID=g22248.t1.start1;Parent=g22248.t1;
OX031008.1_Pollenia_amentaria_genome_assembly,_chromosome:_3	AUGUSTUS	CDS	57452359	57453714	1	+	0	ID=g22248.t1.CDS1;Parent=g22248.t1;
OX031008.1_Pollenia_amentaria_genome_assembly,_chromosome:_3	AUGUSTUS	exon	57452359	57453714	.	+	.	ID=g22248.t1.exon1;Parent=g22248.t1;
OX031008.1_Pollenia_amentaria_genome_assembly,_chromosome:_3	AUGUSTUS	stop_codon	57453712	57453714	.	+	0	ID=g22248.t1.stop1;Parent=g22248.t1;
OX031008.1_Pollenia_amentaria_genome_assembly,_chromosome:_3	AUGUSTUS	gene	57469843	57470475	.	+	.	ID=g22249;
OX031008.1_Pollenia_amentaria_genome_assembly,_chromosome:_3	AUGUSTUS	mRNA	57469843	57470475	1	+	.	ID=g22249.t1;Parent=g22249;
OX031008.1_Pollenia_amentaria_genome_assembly,_chromosome:_3	AUGUSTUS	start_codon	57469843	57469845	.	+	0	ID=g22249.t1.start1;Parent=g22249.t1;
OX031008.1_Pollenia_amentaria_genome_assembly,_chromosome:_3	AUGUSTUS	CDS	57469843	57470475	1	+	0	ID=g22249.t1.CDS1;Parent=g22249.t1;
OX031008.1_Pollenia_amentaria_genome_assembly,_chromosome:_3	AUGUSTUS	exon	57469843	57470475	.	+	.	ID=g22249.t1.exon1;Parent=g22249.t1;
OX031008.1_Pollenia_amentaria_genome_assembly,_chromosome:_3	AUGUSTUS	stop_codon	57470473	57470475	.	+	0	ID=g22249.t1.stop1;Parent=g22249.t1;
OX031008.1_Pollenia_amentaria_genome_assembly,_chromosome:_3	AUGUSTUS	gene	57470625	57470991	.	+	.	ID=g22250;
OX031008.1_Pollenia_amentaria_genome_assembly,_chromosome:_3	AUGUSTUS	mRNA	57470625	57470991	0.42	+	.	ID=g22250.t1;Parent=g22250;
OX031008.1_Pollenia_amentaria_genome_assembly,_chromosome:_3	AUGUSTUS	start_codon	57470625	57470627	.	+	0	ID=g22250.t1.start1;Parent=g22250.t1;
OX031008.1_Pollenia_amentaria_genome_assembly,_chromosome:_3	AUGUSTUS	CDS	57470625	57470771	0.52	+	0	ID=g22250.t1.CDS1;Parent=g22250.t1;
OX031008.1_Pollenia_amentaria_genome_assembly,_chromosome:_3	AUGUSTUS	exon	57470625	57470771	.	+	.	ID=g22250.t1.exon1;Parent=g22250.t1;
OX031008.1_Pollenia_amentaria_genome_assembly,_chromosome:_3	AUGUSTUS	intron	57470772	57470847	0.42	+	.	ID=g22250.t1.intron1;Parent=g22250.t1;
OX031008.1_Pollenia_amentaria_genome_assembly,_chromosome:_3	AUGUSTUS	CDS	57470848	57470991	0.56	+	0	ID=g22250.t1.CDS2;Parent=g22250.t1;
OX031008.1_Pollenia_amentaria_genome_assembly,_chromosome:_3	AUGUSTUS	exon	57470848	57470991	.	+	.	ID=g22250.t1.exon2;Parent=g22250.t1;
OX031008.1_Pollenia_amentaria_genome_assembly,_chromosome:_3	AUGUSTUS	stop_codon	57470989	57470991	.	+	0	ID=g22250.t1.stop1;Parent=g22250.t1;
OX031008.1_Pollenia_amentaria_genome_assembly,_chromosome:_3	AUGUSTUS	gene	57472378	57472767	.	+	.	ID=g22251;
OX031008.1_Pollenia_amentaria_genome_assembly,_chromosome:_3	AUGUSTUS	mRNA	57472378	57472767	0.81	+	.	ID=g22251.t1;Parent=g22251;
OX031008.1_Pollenia_amentaria_genome_assembly,_chromosome:_3	AUGUSTUS	start_codon	57472378	57472380	.	+	0	ID=g22251.t1.start1;Parent=g22251.t1;
OX031008.1_Pollenia_amentaria_genome_assembly,_chromosome:_3	AUGUSTUS	CDS	57472378	57472767	0.81	+	0	ID=g22251.t1.CDS1;Parent=g22251.t1;
OX031008.1_Pollenia_amentaria_genome_assembly,_chromosome:_3	AUGUSTUS	exon	57472378	57472767	.	+	.	ID=g22251.t1.exon1;Parent=g22251.t1;
OX031008.1_Pollenia_amentaria_genome_assembly,_chromosome:_3	AUGUSTUS	stop_codon	57472765	57472767	.	+	0	ID=g22251.t1.stop1;Parent=g22251.t1;
OX031008.1_Pollenia_amentaria_genome_assembly,_chromosome:_3	AUGUSTUS	gene	57549669	57554242	.	-	.	ID=g22252;
OX031008.1_Pollenia_amentaria_genome_assembly,_chromosome:_3	AUGUSTUS	mRNA	57549669	57554242	0.2	-	.	ID=g22252.t1;Parent=g22252;
OX031008.1_Pollenia_amentaria_genome_assembly,_chromosome:_3	AUGUSTUS	stop_codon	57549669	57549671	.	-	0	ID=g22252.t1.stop1;Parent=g22252.t1;
OX031008.1_Pollenia_amentaria_genome_assembly,_chromosome:_3	AUGUSTUS	CDS	57549669	57551610	0.67	-	1	ID=g22252.t1.CDS1;Parent=g22252.t1;
OX031008.1_Pollenia_amentaria_genome_assembly,_chromosome:_3	AUGUSTUS	exon	57549669	57551610	.	-	.	ID=g22252.t1.exon1;Parent=g22252.t1;
OX031008.1_Pollenia_amentaria_genome_assembly,_chromosome:_3	AUGUSTUS	intron	57551611	57551699	0.38	-	.	ID=g22252.t1.intron1;Parent=g22252.t1;
OX031008.1_Pollenia_amentaria_genome_assembly,_chromosome:_3	AUGUSTUS	CDS	57551700	57554022	0.21	-	2	ID=g22252.t1.CDS2;Parent=g22252.t1;
OX031008.1_Pollenia_amentaria_genome_assembly,_chromosome:_3	AUGUSTUS	exon	57551700	57554022	.	-	.	ID=g22252.t1.exon2;Parent=g22252.t1;
OX031008.1_Pollenia_amentaria_genome_assembly,_chromosome:_3	AUGUSTUS	intron	57554023	57554178	0.4	-	.	ID=g22252.t1.intron2;Parent=g22252.t1;
OX031008.1_Pollenia_amentaria_genome_assembly,_chromosome:_3	AUGUSTUS	CDS	57554179	57554242	0.41	-	0	ID=g22252.t1.CDS3;Parent=g22252.t1;
OX031008.1_Pollenia_amentaria_genome_assembly,_chromosome:_3	AUGUSTUS	exon	57554179	57554242	.	-	.	ID=g22252.t1.exon3;Parent=g22252.t1;
OX031008.1_Pollenia_amentaria_genome_assembly,_chromosome:_3	AUGUSTUS	start_codon	57554240	57554242	.	-	0	ID=g22252.t1.start1;Parent=g22252.t1;
OX031008.1_Pollenia_amentaria_genome_assembly,_chromosome:_3	AUGUSTUS	gene	57560101	57563981	.	-	.	ID=g22253;
OX031008.1_Pollenia_amentaria_genome_assembly,_chromosome:_3	AUGUSTUS	mRNA	57560101	57563981	0.72	-	.	ID=g22253.t1;Parent=g22253;
OX031008.1_Pollenia_amentaria_genome_assembly,_chromosome:_3	AUGUSTUS	stop_codon	57560101	57560103	.	-	0	ID=g22253.t1.stop1;Parent=g22253.t1;
OX031008.1_Pollenia_amentaria_genome_assembly,_chromosome:_3	AUGUSTUS	CDS	57560101	57560204	0.99	-	2	ID=g22253.t1.CDS1;Parent=g22253.t1;
OX031008.1_Pollenia_amentaria_genome_assembly,_chromosome:_3	AUGUSTUS	exon	57560101	57560204	.	-	.	ID=g22253.t1.exon1;Parent=g22253.t1;
OX031008.1_Pollenia_amentaria_genome_assembly,_chromosome:_3	AUGUSTUS	intron	57560205	57561552	0.82	-	.	ID=g22253.t1.intron1;Parent=g22253.t1;
OX031008.1_Pollenia_amentaria_genome_assembly,_chromosome:_3	AUGUSTUS	CDS	57561553	57561875	0.77	-	1	ID=g22253.t1.CDS2;Parent=g22253.t1;
OX031008.1_Pollenia_amentaria_genome_assembly,_chromosome:_3	AUGUSTUS	exon	57561553	57561875	.	-	.	ID=g22253.t1.exon2;Parent=g22253.t1;
OX031008.1_Pollenia_amentaria_genome_assembly,_chromosome:_3	AUGUSTUS	intron	57561876	57562641	0.91	-	.	ID=g22253.t1.intron2;Parent=g22253.t1;
OX031008.1_Pollenia_amentaria_genome_assembly,_chromosome:_3	AUGUSTUS	CDS	57562642	57563981	0.87	-	0	ID=g22253.t1.CDS3;Parent=g22253.t1;
OX031008.1_Pollenia_amentaria_genome_assembly,_chromosome:_3	AUGUSTUS	exon	57562642	57563981	.	-	.	ID=g22253.t1.exon3;Parent=g22253.t1;
OX031008.1_Pollenia_amentaria_genome_assembly,_chromosome:_3	AUGUSTUS	start_codon	57563979	57563981	.	-	0	ID=g22253.t1.start1;Parent=g22253.t1;
OX031008.1_Pollenia_amentaria_genome_assembly,_chromosome:_3	AUGUSTUS	mRNA	57560101	57563981	0.54	-	.	ID=g22253.t2;Parent=g22253;
OX031008.1_Pollenia_amentaria_genome_assembly,_chromosome:_3	AUGUSTUS	stop_codon	57560101	57560103	.	-	0	ID=g22253.t2.stop1;Parent=g22253.t2;
OX031008.1_Pollenia_amentaria_genome_assembly,_chromosome:_3	AUGUSTUS	CDS	57560101	57560204	1	-	2	ID=g22253.t2.CDS1;Parent=g22253.t2;
OX031008.1_Pollenia_amentaria_genome_assembly,_chromosome:_3	AUGUSTUS	exon	57560101	57560204	.	-	.	ID=g22253.t2.exon1;Parent=g22253.t2;
OX031008.1_Pollenia_amentaria_genome_assembly,_chromosome:_3	AUGUSTUS	intron	57560205	57561552	0.88	-	.	ID=g22253.t2.intron1;Parent=g22253.t2;
OX031008.1_Pollenia_amentaria_genome_assembly,_chromosome:_3	AUGUSTUS	CDS	57561553	57561875	0.8	-	1	ID=g22253.t2.CDS2;Parent=g22253.t2;
OX031008.1_Pollenia_amentaria_genome_assembly,_chromosome:_3	AUGUSTUS	exon	57561553	57561875	.	-	.	ID=g22253.t2.exon2;Parent=g22253.t2;
OX031008.1_Pollenia_amentaria_genome_assembly,_chromosome:_3	AUGUSTUS	intron	57561876	57562641	0.88	-	.	ID=g22253.t2.intron2;Parent=g22253.t2;
OX031008.1_Pollenia_amentaria_genome_assembly,_chromosome:_3	AUGUSTUS	CDS	57562642	57563626	0.65	-	2	ID=g22253.t2.CDS3;Parent=g22253.t2;
OX031008.1_Pollenia_amentaria_genome_assembly,_chromosome:_3	AUGUSTUS	exon	57562642	57563626	.	-	.	ID=g22253.t2.exon3;Parent=g22253.t2;
OX031008.1_Pollenia_amentaria_genome_assembly,_chromosome:_3	AUGUSTUS	intron	57563627	57563890	0.65	-	.	ID=g22253.t2.intron3;Parent=g22253.t2;
OX031008.1_Pollenia_amentaria_genome_assembly,_chromosome:_3	AUGUSTUS	CDS	57563891	57563981	0.67	-	0	ID=g22253.t2.CDS4;Parent=g22253.t2;
OX031008.1_Pollenia_amentaria_genome_assembly,_chromosome:_3	AUGUSTUS	exon	57563891	57563981	.	-	.	ID=g22253.t2.exon4;Parent=g22253.t2;
OX031008.1_Pollenia_amentaria_genome_assembly,_chromosome:_3	AUGUSTUS	start_codon	57563979	57563981	.	-	0	ID=g22253.t2.start1;Parent=g22253.t2;
OX031008.1_Pollenia_amentaria_genome_assembly,_chromosome:_3	AUGUSTUS	gene	57576094	57583390	.	-	.	ID=g22254;
OX031008.1_Pollenia_amentaria_genome_assembly,_chromosome:_3	AUGUSTUS	mRNA	57576094	57583390	0.71	-	.	ID=g22254.t1;Parent=g22254;
OX031008.1_Pollenia_amentaria_genome_assembly,_chromosome:_3	AUGUSTUS	stop_codon	57576094	57576096	.	-	0	ID=g22254.t1.stop1;Parent=g22254.t1;
OX031008.1_Pollenia_amentaria_genome_assembly,_chromosome:_3	AUGUSTUS	CDS	57576094	57576209	1	-	2	ID=g22254.t1.CDS1;Parent=g22254.t1;
OX031008.1_Pollenia_amentaria_genome_assembly,_chromosome:_3	AUGUSTUS	exon	57576094	57576209	.	-	.	ID=g22254.t1.exon1;Parent=g22254.t1;
OX031008.1_Pollenia_amentaria_genome_assembly,_chromosome:_3	AUGUSTUS	intron	57576210	57576276	1	-	.	ID=g22254.t1.intron1;Parent=g22254.t1;
OX031008.1_Pollenia_amentaria_genome_assembly,_chromosome:_3	AUGUSTUS	CDS	57576277	57576548	1	-	1	ID=g22254.t1.CDS2;Parent=g22254.t1;
OX031008.1_Pollenia_amentaria_genome_assembly,_chromosome:_3	AUGUSTUS	exon	57576277	57576548	.	-	.	ID=g22254.t1.exon2;Parent=g22254.t1;
OX031008.1_Pollenia_amentaria_genome_assembly,_chromosome:_3	AUGUSTUS	intron	57576549	57576622	1	-	.	ID=g22254.t1.intron2;Parent=g22254.t1;
OX031008.1_Pollenia_amentaria_genome_assembly,_chromosome:_3	AUGUSTUS	CDS	57576623	57576990	1	-	0	ID=g22254.t1.CDS3;Parent=g22254.t1;
OX031008.1_Pollenia_amentaria_genome_assembly,_chromosome:_3	AUGUSTUS	exon	57576623	57576990	.	-	.	ID=g22254.t1.exon3;Parent=g22254.t1;
OX031008.1_Pollenia_amentaria_genome_assembly,_chromosome:_3	AUGUSTUS	intron	57576991	57577042	1	-	.	ID=g22254.t1.intron3;Parent=g22254.t1;
OX031008.1_Pollenia_amentaria_genome_assembly,_chromosome:_3	AUGUSTUS	CDS	57577043	57577196	1	-	1	ID=g22254.t1.CDS4;Parent=g22254.t1;
OX031008.1_Pollenia_amentaria_genome_assembly,_chromosome:_3	AUGUSTUS	exon	57577043	57577196	.	-	.	ID=g22254.t1.exon4;Parent=g22254.t1;
OX031008.1_Pollenia_amentaria_genome_assembly,_chromosome:_3	AUGUSTUS	intron	57577197	57577257	1	-	.	ID=g22254.t1.intron4;Parent=g22254.t1;
OX031008.1_Pollenia_amentaria_genome_assembly,_chromosome:_3	AUGUSTUS	CDS	57577258	57577991	0.96	-	0	ID=g22254.t1.CDS5;Parent=g22254.t1;
OX031008.1_Pollenia_amentaria_genome_assembly,_chromosome:_3	AUGUSTUS	exon	57577258	57577991	.	-	.	ID=g22254.t1.exon5;Parent=g22254.t1;
OX031008.1_Pollenia_amentaria_genome_assembly,_chromosome:_3	AUGUSTUS	intron	57577992	57583357	0.71	-	.	ID=g22254.t1.intron5;Parent=g22254.t1;
OX031008.1_Pollenia_amentaria_genome_assembly,_chromosome:_3	AUGUSTUS	CDS	57583358	57583390	0.71	-	0	ID=g22254.t1.CDS6;Parent=g22254.t1;
OX031008.1_Pollenia_amentaria_genome_assembly,_chromosome:_3	AUGUSTUS	exon	57583358	57583390	.	-	.	ID=g22254.t1.exon6;Parent=g22254.t1;
OX031008.1_Pollenia_amentaria_genome_assembly,_chromosome:_3	AUGUSTUS	start_codon	57583388	57583390	.	-	0	ID=g22254.t1.start1;Parent=g22254.t1;
OX031008.1_Pollenia_amentaria_genome_assembly,_chromosome:_3	AUGUSTUS	gene	57591761	57597085	.	+	.	ID=g22255;
OX031008.1_Pollenia_amentaria_genome_assembly,_chromosome:_3	AUGUSTUS	mRNA	57591761	57597085	0.1	+	.	ID=g22255.t1;Parent=g22255;
OX031008.1_Pollenia_amentaria_genome_assembly,_chromosome:_3	AUGUSTUS	start_codon	57591761	57591763	.	+	0	ID=g22255.t1.start1;Parent=g22255.t1;
OX031008.1_Pollenia_amentaria_genome_assembly,_chromosome:_3	AUGUSTUS	CDS	57591761	57594650	0.42	+	0	ID=g22255.t1.CDS1;Parent=g22255.t1;
OX031008.1_Pollenia_amentaria_genome_assembly,_chromosome:_3	AUGUSTUS	exon	57591761	57594650	.	+	.	ID=g22255.t1.exon1;Parent=g22255.t1;
OX031008.1_Pollenia_amentaria_genome_assembly,_chromosome:_3	AUGUSTUS	intron	57594651	57595505	0.35	+	.	ID=g22255.t1.intron1;Parent=g22255.t1;
OX031008.1_Pollenia_amentaria_genome_assembly,_chromosome:_3	AUGUSTUS	CDS	57595506	57596158	0.31	+	2	ID=g22255.t1.CDS2;Parent=g22255.t1;
OX031008.1_Pollenia_amentaria_genome_assembly,_chromosome:_3	AUGUSTUS	exon	57595506	57596158	.	+	.	ID=g22255.t1.exon2;Parent=g22255.t1;
OX031008.1_Pollenia_amentaria_genome_assembly,_chromosome:_3	AUGUSTUS	intron	57596159	57597034	0.27	+	.	ID=g22255.t1.intron2;Parent=g22255.t1;
OX031008.1_Pollenia_amentaria_genome_assembly,_chromosome:_3	AUGUSTUS	CDS	57597035	57597085	0.42	+	0	ID=g22255.t1.CDS3;Parent=g22255.t1;
OX031008.1_Pollenia_amentaria_genome_assembly,_chromosome:_3	AUGUSTUS	exon	57597035	57597085	.	+	.	ID=g22255.t1.exon3;Parent=g22255.t1;
OX031008.1_Pollenia_amentaria_genome_assembly,_chromosome:_3	AUGUSTUS	stop_codon	57597083	57597085	.	+	0	ID=g22255.t1.stop1;Parent=g22255.t1;
OX031008.1_Pollenia_amentaria_genome_assembly,_chromosome:_3	AUGUSTUS	gene	57599147	57602201	.	-	.	ID=g22256;
OX031008.1_Pollenia_amentaria_genome_assembly,_chromosome:_3	AUGUSTUS	mRNA	57599147	57602201	0.92	-	.	ID=g22256.t1;Parent=g22256;
OX031008.1_Pollenia_amentaria_genome_assembly,_chromosome:_3	AUGUSTUS	stop_codon	57599147	57599149	.	-	0	ID=g22256.t1.stop1;Parent=g22256.t1;
OX031008.1_Pollenia_amentaria_genome_assembly,_chromosome:_3	AUGUSTUS	CDS	57599147	57600919	0.92	-	0	ID=g22256.t1.CDS1;Parent=g22256.t1;
OX031008.1_Pollenia_amentaria_genome_assembly,_chromosome:_3	AUGUSTUS	exon	57599147	57600919	.	-	.	ID=g22256.t1.exon1;Parent=g22256.t1;
OX031008.1_Pollenia_amentaria_genome_assembly,_chromosome:_3	AUGUSTUS	intron	57600920	57602165	0.96	-	.	ID=g22256.t1.intron1;Parent=g22256.t1;
OX031008.1_Pollenia_amentaria_genome_assembly,_chromosome:_3	AUGUSTUS	CDS	57602166	57602201	0.96	-	0	ID=g22256.t1.CDS2;Parent=g22256.t1;
OX031008.1_Pollenia_amentaria_genome_assembly,_chromosome:_3	AUGUSTUS	exon	57602166	57602201	.	-	.	ID=g22256.t1.exon2;Parent=g22256.t1;
OX031008.1_Pollenia_amentaria_genome_assembly,_chromosome:_3	AUGUSTUS	start_codon	57602199	57602201	.	-	0	ID=g22256.t1.start1;Parent=g22256.t1;
OX031008.1_Pollenia_amentaria_genome_assembly,_chromosome:_3	AUGUSTUS	gene	57602240	57603037	.	-	.	ID=g22257;
OX031008.1_Pollenia_amentaria_genome_assembly,_chromosome:_3	AUGUSTUS	mRNA	57602240	57603037	1	-	.	ID=g22257.t1;Parent=g22257;
OX031008.1_Pollenia_amentaria_genome_assembly,_chromosome:_3	AUGUSTUS	stop_codon	57602240	57602242	.	-	0	ID=g22257.t1.stop1;Parent=g22257.t1;
OX031008.1_Pollenia_amentaria_genome_assembly,_chromosome:_3	AUGUSTUS	CDS	57602240	57603037	1	-	0	ID=g22257.t1.CDS1;Parent=g22257.t1;
OX031008.1_Pollenia_amentaria_genome_assembly,_chromosome:_3	AUGUSTUS	exon	57602240	57603037	.	-	.	ID=g22257.t1.exon1;Parent=g22257.t1;
OX031008.1_Pollenia_amentaria_genome_assembly,_chromosome:_3	AUGUSTUS	start_codon	57603035	57603037	.	-	0	ID=g22257.t1.start1;Parent=g22257.t1;
OX031008.1_Pollenia_amentaria_genome_assembly,_chromosome:_3	AUGUSTUS	gene	57613829	57614632	.	-	.	ID=g22258;
OX031008.1_Pollenia_amentaria_genome_assembly,_chromosome:_3	AUGUSTUS	mRNA	57613829	57614632	0.97	-	.	ID=g22258.t1;Parent=g22258;
OX031008.1_Pollenia_amentaria_genome_assembly,_chromosome:_3	AUGUSTUS	stop_codon	57613829	57613831	.	-	0	ID=g22258.t1.stop1;Parent=g22258.t1;
OX031008.1_Pollenia_amentaria_genome_assembly,_chromosome:_3	AUGUSTUS	CDS	57613829	57614000	0.98	-	1	ID=g22258.t1.CDS1;Parent=g22258.t1;
OX031008.1_Pollenia_amentaria_genome_assembly,_chromosome:_3	AUGUSTUS	exon	57613829	57614000	.	-	.	ID=g22258.t1.exon1;Parent=g22258.t1;
OX031008.1_Pollenia_amentaria_genome_assembly,_chromosome:_3	AUGUSTUS	intron	57614001	57614188	0.97	-	.	ID=g22258.t1.intron1;Parent=g22258.t1;
OX031008.1_Pollenia_amentaria_genome_assembly,_chromosome:_3	AUGUSTUS	CDS	57614189	57614384	0.97	-	2	ID=g22258.t1.CDS2;Parent=g22258.t1;
OX031008.1_Pollenia_amentaria_genome_assembly,_chromosome:_3	AUGUSTUS	exon	57614189	57614384	.	-	.	ID=g22258.t1.exon2;Parent=g22258.t1;
OX031008.1_Pollenia_amentaria_genome_assembly,_chromosome:_3	AUGUSTUS	intron	57614385	57614490	1	-	.	ID=g22258.t1.intron2;Parent=g22258.t1;
OX031008.1_Pollenia_amentaria_genome_assembly,_chromosome:_3	AUGUSTUS	CDS	57614491	57614632	1	-	0	ID=g22258.t1.CDS3;Parent=g22258.t1;
OX031008.1_Pollenia_amentaria_genome_assembly,_chromosome:_3	AUGUSTUS	exon	57614491	57614632	.	-	.	ID=g22258.t1.exon3;Parent=g22258.t1;
OX031008.1_Pollenia_amentaria_genome_assembly,_chromosome:_3	AUGUSTUS	start_codon	57614630	57614632	.	-	0	ID=g22258.t1.start1;Parent=g22258.t1;
OX031008.1_Pollenia_amentaria_genome_assembly,_chromosome:_3	AUGUSTUS	gene	57614853	57615523	.	+	.	ID=g22259;
OX031008.1_Pollenia_amentaria_genome_assembly,_chromosome:_3	AUGUSTUS	mRNA	57614853	57615523	0.98	+	.	ID=g22259.t1;Parent=g22259;
OX031008.1_Pollenia_amentaria_genome_assembly,_chromosome:_3	AUGUSTUS	start_codon	57614853	57614855	.	+	0	ID=g22259.t1.start1;Parent=g22259.t1;
OX031008.1_Pollenia_amentaria_genome_assembly,_chromosome:_3	AUGUSTUS	CDS	57614853	57615016	0.99	+	0	ID=g22259.t1.CDS1;Parent=g22259.t1;
OX031008.1_Pollenia_amentaria_genome_assembly,_chromosome:_3	AUGUSTUS	exon	57614853	57615016	.	+	.	ID=g22259.t1.exon1;Parent=g22259.t1;
OX031008.1_Pollenia_amentaria_genome_assembly,_chromosome:_3	AUGUSTUS	intron	57615017	57615096	0.98	+	.	ID=g22259.t1.intron1;Parent=g22259.t1;
OX031008.1_Pollenia_amentaria_genome_assembly,_chromosome:_3	AUGUSTUS	CDS	57615097	57615523	0.98	+	1	ID=g22259.t1.CDS2;Parent=g22259.t1;
OX031008.1_Pollenia_amentaria_genome_assembly,_chromosome:_3	AUGUSTUS	exon	57615097	57615523	.	+	.	ID=g22259.t1.exon2;Parent=g22259.t1;
OX031008.1_Pollenia_amentaria_genome_assembly,_chromosome:_3	AUGUSTUS	stop_codon	57615521	57615523	.	+	0	ID=g22259.t1.stop1;Parent=g22259.t1;
OX031008.1_Pollenia_amentaria_genome_assembly,_chromosome:_3	AUGUSTUS	gene	57616926	57618182	.	-	.	ID=g22260;
OX031008.1_Pollenia_amentaria_genome_assembly,_chromosome:_3	AUGUSTUS	mRNA	57616926	57618182	0.92	-	.	ID=g22260.t1;Parent=g22260;
OX031008.1_Pollenia_amentaria_genome_assembly,_chromosome:_3	AUGUSTUS	stop_codon	57616926	57616928	.	-	0	ID=g22260.t1.stop1;Parent=g22260.t1;
OX031008.1_Pollenia_amentaria_genome_assembly,_chromosome:_3	AUGUSTUS	CDS	57616926	57618182	0.92	-	0	ID=g22260.t1.CDS1;Parent=g22260.t1;
OX031008.1_Pollenia_amentaria_genome_assembly,_chromosome:_3	AUGUSTUS	exon	57616926	57618182	.	-	.	ID=g22260.t1.exon1;Parent=g22260.t1;
OX031008.1_Pollenia_amentaria_genome_assembly,_chromosome:_3	AUGUSTUS	start_codon	57618180	57618182	.	-	0	ID=g22260.t1.start1;Parent=g22260.t1;
OX031008.1_Pollenia_amentaria_genome_assembly,_chromosome:_3	AUGUSTUS	gene	57635429	57636069	.	+	.	ID=g22261;
OX031008.1_Pollenia_amentaria_genome_assembly,_chromosome:_3	AUGUSTUS	mRNA	57635429	57636069	0.98	+	.	ID=g22261.t1;Parent=g22261;
OX031008.1_Pollenia_amentaria_genome_assembly,_chromosome:_3	AUGUSTUS	start_codon	57635429	57635431	.	+	0	ID=g22261.t1.start1;Parent=g22261.t1;
OX031008.1_Pollenia_amentaria_genome_assembly,_chromosome:_3	AUGUSTUS	CDS	57635429	57635635	0.98	+	0	ID=g22261.t1.CDS1;Parent=g22261.t1;
OX031008.1_Pollenia_amentaria_genome_assembly,_chromosome:_3	AUGUSTUS	exon	57635429	57635635	.	+	.	ID=g22261.t1.exon1;Parent=g22261.t1;
OX031008.1_Pollenia_amentaria_genome_assembly,_chromosome:_3	AUGUSTUS	intron	57635636	57635703	0.98	+	.	ID=g22261.t1.intron1;Parent=g22261.t1;
OX031008.1_Pollenia_amentaria_genome_assembly,_chromosome:_3	AUGUSTUS	CDS	57635704	57636069	1	+	0	ID=g22261.t1.CDS2;Parent=g22261.t1;
OX031008.1_Pollenia_amentaria_genome_assembly,_chromosome:_3	AUGUSTUS	exon	57635704	57636069	.	+	.	ID=g22261.t1.exon2;Parent=g22261.t1;
OX031008.1_Pollenia_amentaria_genome_assembly,_chromosome:_3	AUGUSTUS	stop_codon	57636067	57636069	.	+	0	ID=g22261.t1.stop1;Parent=g22261.t1;
OX031008.1_Pollenia_amentaria_genome_assembly,_chromosome:_3	AUGUSTUS	gene	57656566	57660753	.	+	.	ID=g22262;
OX031008.1_Pollenia_amentaria_genome_assembly,_chromosome:_3	AUGUSTUS	mRNA	57656566	57660753	0.54	+	.	ID=g22262.t1;Parent=g22262;
OX031008.1_Pollenia_amentaria_genome_assembly,_chromosome:_3	AUGUSTUS	start_codon	57656566	57656568	.	+	0	ID=g22262.t1.start1;Parent=g22262.t1;
OX031008.1_Pollenia_amentaria_genome_assembly,_chromosome:_3	AUGUSTUS	CDS	57656566	57656868	0.57	+	0	ID=g22262.t1.CDS1;Parent=g22262.t1;
OX031008.1_Pollenia_amentaria_genome_assembly,_chromosome:_3	AUGUSTUS	exon	57656566	57656868	.	+	.	ID=g22262.t1.exon1;Parent=g22262.t1;
OX031008.1_Pollenia_amentaria_genome_assembly,_chromosome:_3	AUGUSTUS	intron	57656869	57656968	0.57	+	.	ID=g22262.t1.intron1;Parent=g22262.t1;
OX031008.1_Pollenia_amentaria_genome_assembly,_chromosome:_3	AUGUSTUS	CDS	57656969	57658026	0.92	+	0	ID=g22262.t1.CDS2;Parent=g22262.t1;
OX031008.1_Pollenia_amentaria_genome_assembly,_chromosome:_3	AUGUSTUS	exon	57656969	57658026	.	+	.	ID=g22262.t1.exon2;Parent=g22262.t1;
OX031008.1_Pollenia_amentaria_genome_assembly,_chromosome:_3	AUGUSTUS	intron	57658027	57658079	1	+	.	ID=g22262.t1.intron2;Parent=g22262.t1;
OX031008.1_Pollenia_amentaria_genome_assembly,_chromosome:_3	AUGUSTUS	CDS	57658080	57660753	0.96	+	1	ID=g22262.t1.CDS3;Parent=g22262.t1;
OX031008.1_Pollenia_amentaria_genome_assembly,_chromosome:_3	AUGUSTUS	exon	57658080	57660753	.	+	.	ID=g22262.t1.exon3;Parent=g22262.t1;
OX031008.1_Pollenia_amentaria_genome_assembly,_chromosome:_3	AUGUSTUS	stop_codon	57660751	57660753	.	+	0	ID=g22262.t1.stop1;Parent=g22262.t1;
OX031008.1_Pollenia_amentaria_genome_assembly,_chromosome:_3	AUGUSTUS	gene	57670177	57675371	.	-	.	ID=g22263;
OX031008.1_Pollenia_amentaria_genome_assembly,_chromosome:_3	AUGUSTUS	mRNA	57670177	57675371	0.99	-	.	ID=g22263.t1;Parent=g22263;
OX031008.1_Pollenia_amentaria_genome_assembly,_chromosome:_3	AUGUSTUS	stop_codon	57670177	57670179	.	-	0	ID=g22263.t1.stop1;Parent=g22263.t1;
OX031008.1_Pollenia_amentaria_genome_assembly,_chromosome:_3	AUGUSTUS	CDS	57670177	57670403	1	-	2	ID=g22263.t1.CDS1;Parent=g22263.t1;
OX031008.1_Pollenia_amentaria_genome_assembly,_chromosome:_3	AUGUSTUS	exon	57670177	57670403	.	-	.	ID=g22263.t1.exon1;Parent=g22263.t1;
OX031008.1_Pollenia_amentaria_genome_assembly,_chromosome:_3	AUGUSTUS	intron	57670404	57670475	1	-	.	ID=g22263.t1.intron1;Parent=g22263.t1;
OX031008.1_Pollenia_amentaria_genome_assembly,_chromosome:_3	AUGUSTUS	CDS	57670476	57670632	1	-	0	ID=g22263.t1.CDS2;Parent=g22263.t1;
OX031008.1_Pollenia_amentaria_genome_assembly,_chromosome:_3	AUGUSTUS	exon	57670476	57670632	.	-	.	ID=g22263.t1.exon2;Parent=g22263.t1;
OX031008.1_Pollenia_amentaria_genome_assembly,_chromosome:_3	AUGUSTUS	intron	57670633	57670694	1	-	.	ID=g22263.t1.intron2;Parent=g22263.t1;
OX031008.1_Pollenia_amentaria_genome_assembly,_chromosome:_3	AUGUSTUS	CDS	57670695	57670977	0.99	-	1	ID=g22263.t1.CDS3;Parent=g22263.t1;
OX031008.1_Pollenia_amentaria_genome_assembly,_chromosome:_3	AUGUSTUS	exon	57670695	57670977	.	-	.	ID=g22263.t1.exon3;Parent=g22263.t1;
OX031008.1_Pollenia_amentaria_genome_assembly,_chromosome:_3	AUGUSTUS	intron	57670978	57671259	1	-	.	ID=g22263.t1.intron3;Parent=g22263.t1;
OX031008.1_Pollenia_amentaria_genome_assembly,_chromosome:_3	AUGUSTUS	CDS	57671260	57671469	1	-	1	ID=g22263.t1.CDS4;Parent=g22263.t1;
OX031008.1_Pollenia_amentaria_genome_assembly,_chromosome:_3	AUGUSTUS	exon	57671260	57671469	.	-	.	ID=g22263.t1.exon4;Parent=g22263.t1;
OX031008.1_Pollenia_amentaria_genome_assembly,_chromosome:_3	AUGUSTUS	intron	57671470	57671532	1	-	.	ID=g22263.t1.intron4;Parent=g22263.t1;
OX031008.1_Pollenia_amentaria_genome_assembly,_chromosome:_3	AUGUSTUS	CDS	57671533	57671672	1	-	0	ID=g22263.t1.CDS5;Parent=g22263.t1;
OX031008.1_Pollenia_amentaria_genome_assembly,_chromosome:_3	AUGUSTUS	exon	57671533	57671672	.	-	.	ID=g22263.t1.exon5;Parent=g22263.t1;
OX031008.1_Pollenia_amentaria_genome_assembly,_chromosome:_3	AUGUSTUS	intron	57671673	57675019	1	-	.	ID=g22263.t1.intron5;Parent=g22263.t1;
OX031008.1_Pollenia_amentaria_genome_assembly,_chromosome:_3	AUGUSTUS	CDS	57675020	57675216	1	-	2	ID=g22263.t1.CDS6;Parent=g22263.t1;
OX031008.1_Pollenia_amentaria_genome_assembly,_chromosome:_3	AUGUSTUS	exon	57675020	57675216	.	-	.	ID=g22263.t1.exon6;Parent=g22263.t1;
OX031008.1_Pollenia_amentaria_genome_assembly,_chromosome:_3	AUGUSTUS	intron	57675217	57675286	1	-	.	ID=g22263.t1.intron6;Parent=g22263.t1;
OX031008.1_Pollenia_amentaria_genome_assembly,_chromosome:_3	AUGUSTUS	CDS	57675287	57675371	1	-	0	ID=g22263.t1.CDS7;Parent=g22263.t1;
OX031008.1_Pollenia_amentaria_genome_assembly,_chromosome:_3	AUGUSTUS	exon	57675287	57675371	.	-	.	ID=g22263.t1.exon7;Parent=g22263.t1;
OX031008.1_Pollenia_amentaria_genome_assembly,_chromosome:_3	AUGUSTUS	start_codon	57675369	57675371	.	-	0	ID=g22263.t1.start1;Parent=g22263.t1;
OX031008.1_Pollenia_amentaria_genome_assembly,_chromosome:_3	AUGUSTUS	gene	57724013	57724597	.	-	.	ID=g22264;
OX031008.1_Pollenia_amentaria_genome_assembly,_chromosome:_3	AUGUSTUS	mRNA	57724013	57724597	0.94	-	.	ID=g22264.t1;Parent=g22264;
OX031008.1_Pollenia_amentaria_genome_assembly,_chromosome:_3	AUGUSTUS	stop_codon	57724013	57724015	.	-	0	ID=g22264.t1.stop1;Parent=g22264.t1;
OX031008.1_Pollenia_amentaria_genome_assembly,_chromosome:_3	AUGUSTUS	CDS	57724013	57724098	0.98	-	2	ID=g22264.t1.CDS1;Parent=g22264.t1;
OX031008.1_Pollenia_amentaria_genome_assembly,_chromosome:_3	AUGUSTUS	exon	57724013	57724098	.	-	.	ID=g22264.t1.exon1;Parent=g22264.t1;
OX031008.1_Pollenia_amentaria_genome_assembly,_chromosome:_3	AUGUSTUS	intron	57724099	57724215	0.98	-	.	ID=g22264.t1.intron1;Parent=g22264.t1;
OX031008.1_Pollenia_amentaria_genome_assembly,_chromosome:_3	AUGUSTUS	CDS	57724216	57724597	0.96	-	0	ID=g22264.t1.CDS2;Parent=g22264.t1;
OX031008.1_Pollenia_amentaria_genome_assembly,_chromosome:_3	AUGUSTUS	exon	57724216	57724597	.	-	.	ID=g22264.t1.exon2;Parent=g22264.t1;
OX031008.1_Pollenia_amentaria_genome_assembly,_chromosome:_3	AUGUSTUS	start_codon	57724595	57724597	.	-	0	ID=g22264.t1.start1;Parent=g22264.t1;
OX031008.1_Pollenia_amentaria_genome_assembly,_chromosome:_3	AUGUSTUS	gene	57740846	57741898	.	+	.	ID=g22265;
OX031008.1_Pollenia_amentaria_genome_assembly,_chromosome:_3	AUGUSTUS	mRNA	57740846	57741898	0.39	+	.	ID=g22265.t1;Parent=g22265;
OX031008.1_Pollenia_amentaria_genome_assembly,_chromosome:_3	AUGUSTUS	start_codon	57740846	57740848	.	+	0	ID=g22265.t1.start1;Parent=g22265.t1;
OX031008.1_Pollenia_amentaria_genome_assembly,_chromosome:_3	AUGUSTUS	CDS	57740846	57741405	0.4	+	0	ID=g22265.t1.CDS1;Parent=g22265.t1;
OX031008.1_Pollenia_amentaria_genome_assembly,_chromosome:_3	AUGUSTUS	exon	57740846	57741405	.	+	.	ID=g22265.t1.exon1;Parent=g22265.t1;
OX031008.1_Pollenia_amentaria_genome_assembly,_chromosome:_3	AUGUSTUS	intron	57741406	57741864	0.39	+	.	ID=g22265.t1.intron1;Parent=g22265.t1;
OX031008.1_Pollenia_amentaria_genome_assembly,_chromosome:_3	AUGUSTUS	CDS	57741865	57741898	0.98	+	1	ID=g22265.t1.CDS2;Parent=g22265.t1;
OX031008.1_Pollenia_amentaria_genome_assembly,_chromosome:_3	AUGUSTUS	exon	57741865	57741898	.	+	.	ID=g22265.t1.exon2;Parent=g22265.t1;
OX031008.1_Pollenia_amentaria_genome_assembly,_chromosome:_3	AUGUSTUS	stop_codon	57741896	57741898	.	+	0	ID=g22265.t1.stop1;Parent=g22265.t1;
OX031008.1_Pollenia_amentaria_genome_assembly,_chromosome:_3	AUGUSTUS	mRNA	57740846	57741898	0.88	+	.	ID=g22265.t2;Parent=g22265;
OX031008.1_Pollenia_amentaria_genome_assembly,_chromosome:_3	AUGUSTUS	start_codon	57740846	57740848	.	+	0	ID=g22265.t2.start1;Parent=g22265.t2;
OX031008.1_Pollenia_amentaria_genome_assembly,_chromosome:_3	AUGUSTUS	CDS	57740846	57741072	1	+	0	ID=g22265.t2.CDS1;Parent=g22265.t2;
OX031008.1_Pollenia_amentaria_genome_assembly,_chromosome:_3	AUGUSTUS	exon	57740846	57741072	.	+	.	ID=g22265.t2.exon1;Parent=g22265.t2;
OX031008.1_Pollenia_amentaria_genome_assembly,_chromosome:_3	AUGUSTUS	intron	57741073	57741864	0.88	+	.	ID=g22265.t2.intron1;Parent=g22265.t2;
OX031008.1_Pollenia_amentaria_genome_assembly,_chromosome:_3	AUGUSTUS	CDS	57741865	57741898	0.88	+	1	ID=g22265.t2.CDS2;Parent=g22265.t2;
OX031008.1_Pollenia_amentaria_genome_assembly,_chromosome:_3	AUGUSTUS	exon	57741865	57741898	.	+	.	ID=g22265.t2.exon2;Parent=g22265.t2;
OX031008.1_Pollenia_amentaria_genome_assembly,_chromosome:_3	AUGUSTUS	stop_codon	57741896	57741898	.	+	0	ID=g22265.t2.stop1;Parent=g22265.t2;
OX031008.1_Pollenia_amentaria_genome_assembly,_chromosome:_3	AUGUSTUS	gene	57742756	57744129	.	+	.	ID=g22266;
OX031008.1_Pollenia_amentaria_genome_assembly,_chromosome:_3	AUGUSTUS	mRNA	57742756	57744129	0.83	+	.	ID=g22266.t1;Parent=g22266;
OX031008.1_Pollenia_amentaria_genome_assembly,_chromosome:_3	AUGUSTUS	start_codon	57742756	57742758	.	+	0	ID=g22266.t1.start1;Parent=g22266.t1;
OX031008.1_Pollenia_amentaria_genome_assembly,_chromosome:_3	AUGUSTUS	CDS	57742756	57742822	1	+	0	ID=g22266.t1.CDS1;Parent=g22266.t1;
OX031008.1_Pollenia_amentaria_genome_assembly,_chromosome:_3	AUGUSTUS	exon	57742756	57742822	.	+	.	ID=g22266.t1.exon1;Parent=g22266.t1;
OX031008.1_Pollenia_amentaria_genome_assembly,_chromosome:_3	AUGUSTUS	intron	57742823	57742878	1	+	.	ID=g22266.t1.intron1;Parent=g22266.t1;
OX031008.1_Pollenia_amentaria_genome_assembly,_chromosome:_3	AUGUSTUS	CDS	57742879	57742943	1	+	2	ID=g22266.t1.CDS2;Parent=g22266.t1;
OX031008.1_Pollenia_amentaria_genome_assembly,_chromosome:_3	AUGUSTUS	exon	57742879	57742943	.	+	.	ID=g22266.t1.exon2;Parent=g22266.t1;
OX031008.1_Pollenia_amentaria_genome_assembly,_chromosome:_3	AUGUSTUS	intron	57742944	57743037	0.83	+	.	ID=g22266.t1.intron2;Parent=g22266.t1;
OX031008.1_Pollenia_amentaria_genome_assembly,_chromosome:_3	AUGUSTUS	CDS	57743038	57743091	0.83	+	0	ID=g22266.t1.CDS3;Parent=g22266.t1;
OX031008.1_Pollenia_amentaria_genome_assembly,_chromosome:_3	AUGUSTUS	exon	57743038	57743091	.	+	.	ID=g22266.t1.exon3;Parent=g22266.t1;
OX031008.1_Pollenia_amentaria_genome_assembly,_chromosome:_3	AUGUSTUS	intron	57743092	57743530	1	+	.	ID=g22266.t1.intron3;Parent=g22266.t1;
OX031008.1_Pollenia_amentaria_genome_assembly,_chromosome:_3	AUGUSTUS	CDS	57743531	57743690	1	+	0	ID=g22266.t1.CDS4;Parent=g22266.t1;
OX031008.1_Pollenia_amentaria_genome_assembly,_chromosome:_3	AUGUSTUS	exon	57743531	57743690	.	+	.	ID=g22266.t1.exon4;Parent=g22266.t1;
OX031008.1_Pollenia_amentaria_genome_assembly,_chromosome:_3	AUGUSTUS	intron	57743691	57744019	1	+	.	ID=g22266.t1.intron4;Parent=g22266.t1;
OX031008.1_Pollenia_amentaria_genome_assembly,_chromosome:_3	AUGUSTUS	CDS	57744020	57744129	1	+	2	ID=g22266.t1.CDS5;Parent=g22266.t1;
OX031008.1_Pollenia_amentaria_genome_assembly,_chromosome:_3	AUGUSTUS	exon	57744020	57744129	.	+	.	ID=g22266.t1.exon5;Parent=g22266.t1;
OX031008.1_Pollenia_amentaria_genome_assembly,_chromosome:_3	AUGUSTUS	stop_codon	57744127	57744129	.	+	0	ID=g22266.t1.stop1;Parent=g22266.t1;
OX031008.1_Pollenia_amentaria_genome_assembly,_chromosome:_3	AUGUSTUS	gene	57751002	57752768	.	-	.	ID=g22267;
OX031008.1_Pollenia_amentaria_genome_assembly,_chromosome:_3	AUGUSTUS	mRNA	57751002	57752768	1	-	.	ID=g22267.t1;Parent=g22267;
OX031008.1_Pollenia_amentaria_genome_assembly,_chromosome:_3	AUGUSTUS	stop_codon	57751002	57751004	.	-	0	ID=g22267.t1.stop1;Parent=g22267.t1;
OX031008.1_Pollenia_amentaria_genome_assembly,_chromosome:_3	AUGUSTUS	CDS	57751002	57752768	1	-	0	ID=g22267.t1.CDS1;Parent=g22267.t1;
OX031008.1_Pollenia_amentaria_genome_assembly,_chromosome:_3	AUGUSTUS	exon	57751002	57752768	.	-	.	ID=g22267.t1.exon1;Parent=g22267.t1;
OX031008.1_Pollenia_amentaria_genome_assembly,_chromosome:_3	AUGUSTUS	start_codon	57752766	57752768	.	-	0	ID=g22267.t1.start1;Parent=g22267.t1;
OX031008.1_Pollenia_amentaria_genome_assembly,_chromosome:_3	AUGUSTUS	gene	57760829	57764037	.	+	.	ID=g22268;
OX031008.1_Pollenia_amentaria_genome_assembly,_chromosome:_3	AUGUSTUS	mRNA	57760829	57764037	0.92	+	.	ID=g22268.t1;Parent=g22268;
OX031008.1_Pollenia_amentaria_genome_assembly,_chromosome:_3	AUGUSTUS	start_codon	57760829	57760831	.	+	0	ID=g22268.t1.start1;Parent=g22268.t1;
OX031008.1_Pollenia_amentaria_genome_assembly,_chromosome:_3	AUGUSTUS	CDS	57760829	57761002	0.92	+	0	ID=g22268.t1.CDS1;Parent=g22268.t1;
OX031008.1_Pollenia_amentaria_genome_assembly,_chromosome:_3	AUGUSTUS	exon	57760829	57761002	.	+	.	ID=g22268.t1.exon1;Parent=g22268.t1;
OX031008.1_Pollenia_amentaria_genome_assembly,_chromosome:_3	AUGUSTUS	intron	57761003	57763230	1	+	.	ID=g22268.t1.intron1;Parent=g22268.t1;
OX031008.1_Pollenia_amentaria_genome_assembly,_chromosome:_3	AUGUSTUS	CDS	57763231	57764037	1	+	0	ID=g22268.t1.CDS2;Parent=g22268.t1;
OX031008.1_Pollenia_amentaria_genome_assembly,_chromosome:_3	AUGUSTUS	exon	57763231	57764037	.	+	.	ID=g22268.t1.exon2;Parent=g22268.t1;
OX031008.1_Pollenia_amentaria_genome_assembly,_chromosome:_3	AUGUSTUS	stop_codon	57764035	57764037	.	+	0	ID=g22268.t1.stop1;Parent=g22268.t1;
OX031008.1_Pollenia_amentaria_genome_assembly,_chromosome:_3	AUGUSTUS	gene	57829722	57832511	.	-	.	ID=g22269;
OX031008.1_Pollenia_amentaria_genome_assembly,_chromosome:_3	AUGUSTUS	mRNA	57829722	57831455	0.88	-	.	ID=g22269.t1;Parent=g22269;
OX031008.1_Pollenia_amentaria_genome_assembly,_chromosome:_3	AUGUSTUS	stop_codon	57829722	57829724	.	-	0	ID=g22269.t1.stop1;Parent=g22269.t1;
OX031008.1_Pollenia_amentaria_genome_assembly,_chromosome:_3	AUGUSTUS	CDS	57829722	57831455	0.88	-	0	ID=g22269.t1.CDS1;Parent=g22269.t1;
OX031008.1_Pollenia_amentaria_genome_assembly,_chromosome:_3	AUGUSTUS	exon	57829722	57831455	.	-	.	ID=g22269.t1.exon1;Parent=g22269.t1;
OX031008.1_Pollenia_amentaria_genome_assembly,_chromosome:_3	AUGUSTUS	start_codon	57831453	57831455	.	-	0	ID=g22269.t1.start1;Parent=g22269.t1;
OX031008.1_Pollenia_amentaria_genome_assembly,_chromosome:_3	AUGUSTUS	mRNA	57829722	57832511	0.72	-	.	ID=g22269.t2;Parent=g22269;
OX031008.1_Pollenia_amentaria_genome_assembly,_chromosome:_3	AUGUSTUS	stop_codon	57829722	57829724	.	-	0	ID=g22269.t2.stop1;Parent=g22269.t2;
OX031008.1_Pollenia_amentaria_genome_assembly,_chromosome:_3	AUGUSTUS	CDS	57829722	57832511	0.72	-	0	ID=g22269.t2.CDS1;Parent=g22269.t2;
OX031008.1_Pollenia_amentaria_genome_assembly,_chromosome:_3	AUGUSTUS	exon	57829722	57832511	.	-	.	ID=g22269.t2.exon1;Parent=g22269.t2;
OX031008.1_Pollenia_amentaria_genome_assembly,_chromosome:_3	AUGUSTUS	start_codon	57832509	57832511	.	-	0	ID=g22269.t2.start1;Parent=g22269.t2;
OX031008.1_Pollenia_amentaria_genome_assembly,_chromosome:_3	AUGUSTUS	gene	57846403	57847662	.	-	.	ID=g22270;
OX031008.1_Pollenia_amentaria_genome_assembly,_chromosome:_3	AUGUSTUS	mRNA	57846403	57847662	0.53	-	.	ID=g22270.t1;Parent=g22270;
OX031008.1_Pollenia_amentaria_genome_assembly,_chromosome:_3	AUGUSTUS	stop_codon	57846403	57846405	.	-	0	ID=g22270.t1.stop1;Parent=g22270.t1;
OX031008.1_Pollenia_amentaria_genome_assembly,_chromosome:_3	AUGUSTUS	CDS	57846403	57847662	0.53	-	0	ID=g22270.t1.CDS1;Parent=g22270.t1;
OX031008.1_Pollenia_amentaria_genome_assembly,_chromosome:_3	AUGUSTUS	exon	57846403	57847662	.	-	.	ID=g22270.t1.exon1;Parent=g22270.t1;
OX031008.1_Pollenia_amentaria_genome_assembly,_chromosome:_3	AUGUSTUS	start_codon	57847660	57847662	.	-	0	ID=g22270.t1.start1;Parent=g22270.t1;
OX031008.1_Pollenia_amentaria_genome_assembly,_chromosome:_3	AUGUSTUS	gene	57847829	57849340	.	-	.	ID=g22271;
OX031008.1_Pollenia_amentaria_genome_assembly,_chromosome:_3	AUGUSTUS	mRNA	57847829	57849340	0.65	-	.	ID=g22271.t1;Parent=g22271;
OX031008.1_Pollenia_amentaria_genome_assembly,_chromosome:_3	AUGUSTUS	stop_codon	57847829	57847831	.	-	0	ID=g22271.t1.stop1;Parent=g22271.t1;
OX031008.1_Pollenia_amentaria_genome_assembly,_chromosome:_3	AUGUSTUS	CDS	57847829	57849340	0.65	-	0	ID=g22271.t1.CDS1;Parent=g22271.t1;
OX031008.1_Pollenia_amentaria_genome_assembly,_chromosome:_3	AUGUSTUS	exon	57847829	57849340	.	-	.	ID=g22271.t1.exon1;Parent=g22271.t1;
OX031008.1_Pollenia_amentaria_genome_assembly,_chromosome:_3	AUGUSTUS	start_codon	57849338	57849340	.	-	0	ID=g22271.t1.start1;Parent=g22271.t1;
OX031008.1_Pollenia_amentaria_genome_assembly,_chromosome:_3	AUGUSTUS	gene	57849567	57850367	.	-	.	ID=g22272;
OX031008.1_Pollenia_amentaria_genome_assembly,_chromosome:_3	AUGUSTUS	mRNA	57849567	57850367	0.94	-	.	ID=g22272.t1;Parent=g22272;
OX031008.1_Pollenia_amentaria_genome_assembly,_chromosome:_3	AUGUSTUS	stop_codon	57849567	57849569	.	-	0	ID=g22272.t1.stop1;Parent=g22272.t1;
OX031008.1_Pollenia_amentaria_genome_assembly,_chromosome:_3	AUGUSTUS	CDS	57849567	57850367	0.94	-	0	ID=g22272.t1.CDS1;Parent=g22272.t1;
OX031008.1_Pollenia_amentaria_genome_assembly,_chromosome:_3	AUGUSTUS	exon	57849567	57850367	.	-	.	ID=g22272.t1.exon1;Parent=g22272.t1;
OX031008.1_Pollenia_amentaria_genome_assembly,_chromosome:_3	AUGUSTUS	start_codon	57850365	57850367	.	-	0	ID=g22272.t1.start1;Parent=g22272.t1;
OX031008.1_Pollenia_amentaria_genome_assembly,_chromosome:_3	AUGUSTUS	gene	57850741	57851400	.	-	.	ID=g22273;
OX031008.1_Pollenia_amentaria_genome_assembly,_chromosome:_3	AUGUSTUS	mRNA	57850741	57851400	0.42	-	.	ID=g22273.t1;Parent=g22273;
OX031008.1_Pollenia_amentaria_genome_assembly,_chromosome:_3	AUGUSTUS	stop_codon	57850741	57850743	.	-	0	ID=g22273.t1.stop1;Parent=g22273.t1;
OX031008.1_Pollenia_amentaria_genome_assembly,_chromosome:_3	AUGUSTUS	CDS	57850741	57851400	0.42	-	0	ID=g22273.t1.CDS1;Parent=g22273.t1;
OX031008.1_Pollenia_amentaria_genome_assembly,_chromosome:_3	AUGUSTUS	exon	57850741	57851400	.	-	.	ID=g22273.t1.exon1;Parent=g22273.t1;
OX031008.1_Pollenia_amentaria_genome_assembly,_chromosome:_3	AUGUSTUS	start_codon	57851398	57851400	.	-	0	ID=g22273.t1.start1;Parent=g22273.t1;
OX031008.1_Pollenia_amentaria_genome_assembly,_chromosome:_3	AUGUSTUS	gene	57851861	57852907	.	-	.	ID=g22274;
OX031008.1_Pollenia_amentaria_genome_assembly,_chromosome:_3	AUGUSTUS	mRNA	57851861	57852907	1	-	.	ID=g22274.t1;Parent=g22274;
OX031008.1_Pollenia_amentaria_genome_assembly,_chromosome:_3	AUGUSTUS	stop_codon	57851861	57851863	.	-	0	ID=g22274.t1.stop1;Parent=g22274.t1;
OX031008.1_Pollenia_amentaria_genome_assembly,_chromosome:_3	AUGUSTUS	CDS	57851861	57852907	1	-	0	ID=g22274.t1.CDS1;Parent=g22274.t1;
OX031008.1_Pollenia_amentaria_genome_assembly,_chromosome:_3	AUGUSTUS	exon	57851861	57852907	.	-	.	ID=g22274.t1.exon1;Parent=g22274.t1;
OX031008.1_Pollenia_amentaria_genome_assembly,_chromosome:_3	AUGUSTUS	start_codon	57852905	57852907	.	-	0	ID=g22274.t1.start1;Parent=g22274.t1;
OX031008.1_Pollenia_amentaria_genome_assembly,_chromosome:_3	AUGUSTUS	gene	57853645	57856956	.	+	.	ID=g22275;
OX031008.1_Pollenia_amentaria_genome_assembly,_chromosome:_3	AUGUSTUS	mRNA	57853645	57856956	0.99	+	.	ID=g22275.t1;Parent=g22275;
OX031008.1_Pollenia_amentaria_genome_assembly,_chromosome:_3	AUGUSTUS	start_codon	57853645	57853647	.	+	0	ID=g22275.t1.start1;Parent=g22275.t1;
OX031008.1_Pollenia_amentaria_genome_assembly,_chromosome:_3	AUGUSTUS	CDS	57853645	57853736	1	+	0	ID=g22275.t1.CDS1;Parent=g22275.t1;
OX031008.1_Pollenia_amentaria_genome_assembly,_chromosome:_3	AUGUSTUS	exon	57853645	57853736	.	+	.	ID=g22275.t1.exon1;Parent=g22275.t1;
OX031008.1_Pollenia_amentaria_genome_assembly,_chromosome:_3	AUGUSTUS	intron	57853737	57856652	0.99	+	.	ID=g22275.t1.intron1;Parent=g22275.t1;
OX031008.1_Pollenia_amentaria_genome_assembly,_chromosome:_3	AUGUSTUS	CDS	57856653	57856956	0.99	+	1	ID=g22275.t1.CDS2;Parent=g22275.t1;
OX031008.1_Pollenia_amentaria_genome_assembly,_chromosome:_3	AUGUSTUS	exon	57856653	57856956	.	+	.	ID=g22275.t1.exon2;Parent=g22275.t1;
OX031008.1_Pollenia_amentaria_genome_assembly,_chromosome:_3	AUGUSTUS	stop_codon	57856954	57856956	.	+	0	ID=g22275.t1.stop1;Parent=g22275.t1;
OX031008.1_Pollenia_amentaria_genome_assembly,_chromosome:_3	AUGUSTUS	mRNA	57853645	57853926	0.56	+	.	ID=g22275.t2;Parent=g22275;
OX031008.1_Pollenia_amentaria_genome_assembly,_chromosome:_3	AUGUSTUS	start_codon	57853645	57853647	.	+	0	ID=g22275.t2.start1;Parent=g22275.t2;
OX031008.1_Pollenia_amentaria_genome_assembly,_chromosome:_3	AUGUSTUS	CDS	57853645	57853736	0.94	+	0	ID=g22275.t2.CDS1;Parent=g22275.t2;
OX031008.1_Pollenia_amentaria_genome_assembly,_chromosome:_3	AUGUSTUS	exon	57853645	57853736	.	+	.	ID=g22275.t2.exon1;Parent=g22275.t2;
OX031008.1_Pollenia_amentaria_genome_assembly,_chromosome:_3	AUGUSTUS	intron	57853737	57853799	0.56	+	.	ID=g22275.t2.intron1;Parent=g22275.t2;
OX031008.1_Pollenia_amentaria_genome_assembly,_chromosome:_3	AUGUSTUS	CDS	57853800	57853926	0.56	+	1	ID=g22275.t2.CDS2;Parent=g22275.t2;
OX031008.1_Pollenia_amentaria_genome_assembly,_chromosome:_3	AUGUSTUS	exon	57853800	57853926	.	+	.	ID=g22275.t2.exon2;Parent=g22275.t2;
OX031008.1_Pollenia_amentaria_genome_assembly,_chromosome:_3	AUGUSTUS	stop_codon	57853924	57853926	.	+	0	ID=g22275.t2.stop1;Parent=g22275.t2;
OX031008.1_Pollenia_amentaria_genome_assembly,_chromosome:_3	AUGUSTUS	gene	57892231	57893574	.	-	.	ID=g22276;
OX031008.1_Pollenia_amentaria_genome_assembly,_chromosome:_3	AUGUSTUS	mRNA	57892231	57893574	1	-	.	ID=g22276.t1;Parent=g22276;
OX031008.1_Pollenia_amentaria_genome_assembly,_chromosome:_3	AUGUSTUS	stop_codon	57892231	57892233	.	-	0	ID=g22276.t1.stop1;Parent=g22276.t1;
OX031008.1_Pollenia_amentaria_genome_assembly,_chromosome:_3	AUGUSTUS	CDS	57892231	57892329	1	-	0	ID=g22276.t1.CDS1;Parent=g22276.t1;
OX031008.1_Pollenia_amentaria_genome_assembly,_chromosome:_3	AUGUSTUS	exon	57892231	57892329	.	-	.	ID=g22276.t1.exon1;Parent=g22276.t1;
OX031008.1_Pollenia_amentaria_genome_assembly,_chromosome:_3	AUGUSTUS	intron	57892330	57892385	1	-	.	ID=g22276.t1.intron1;Parent=g22276.t1;
OX031008.1_Pollenia_amentaria_genome_assembly,_chromosome:_3	AUGUSTUS	CDS	57892386	57892921	1	-	2	ID=g22276.t1.CDS2;Parent=g22276.t1;
OX031008.1_Pollenia_amentaria_genome_assembly,_chromosome:_3	AUGUSTUS	exon	57892386	57892921	.	-	.	ID=g22276.t1.exon2;Parent=g22276.t1;
OX031008.1_Pollenia_amentaria_genome_assembly,_chromosome:_3	AUGUSTUS	intron	57892922	57892987	1	-	.	ID=g22276.t1.intron2;Parent=g22276.t1;
OX031008.1_Pollenia_amentaria_genome_assembly,_chromosome:_3	AUGUSTUS	CDS	57892988	57893076	1	-	1	ID=g22276.t1.CDS3;Parent=g22276.t1;
OX031008.1_Pollenia_amentaria_genome_assembly,_chromosome:_3	AUGUSTUS	exon	57892988	57893076	.	-	.	ID=g22276.t1.exon3;Parent=g22276.t1;
OX031008.1_Pollenia_amentaria_genome_assembly,_chromosome:_3	AUGUSTUS	intron	57893077	57893144	1	-	.	ID=g22276.t1.intron3;Parent=g22276.t1;
OX031008.1_Pollenia_amentaria_genome_assembly,_chromosome:_3	AUGUSTUS	CDS	57893145	57893307	1	-	2	ID=g22276.t1.CDS4;Parent=g22276.t1;
OX031008.1_Pollenia_amentaria_genome_assembly,_chromosome:_3	AUGUSTUS	exon	57893145	57893307	.	-	.	ID=g22276.t1.exon4;Parent=g22276.t1;
OX031008.1_Pollenia_amentaria_genome_assembly,_chromosome:_3	AUGUSTUS	intron	57893308	57893522	1	-	.	ID=g22276.t1.intron4;Parent=g22276.t1;
OX031008.1_Pollenia_amentaria_genome_assembly,_chromosome:_3	AUGUSTUS	CDS	57893523	57893574	1	-	0	ID=g22276.t1.CDS5;Parent=g22276.t1;
OX031008.1_Pollenia_amentaria_genome_assembly,_chromosome:_3	AUGUSTUS	exon	57893523	57893574	.	-	.	ID=g22276.t1.exon5;Parent=g22276.t1;
OX031008.1_Pollenia_amentaria_genome_assembly,_chromosome:_3	AUGUSTUS	start_codon	57893572	57893574	.	-	0	ID=g22276.t1.start1;Parent=g22276.t1;
OX031008.1_Pollenia_amentaria_genome_assembly,_chromosome:_3	AUGUSTUS	gene	57933603	57934752	.	+	.	ID=g22277;
OX031008.1_Pollenia_amentaria_genome_assembly,_chromosome:_3	AUGUSTUS	mRNA	57933603	57934752	0.27	+	.	ID=g22277.t1;Parent=g22277;
OX031008.1_Pollenia_amentaria_genome_assembly,_chromosome:_3	AUGUSTUS	start_codon	57933603	57933605	.	+	0	ID=g22277.t1.start1;Parent=g22277.t1;
OX031008.1_Pollenia_amentaria_genome_assembly,_chromosome:_3	AUGUSTUS	CDS	57933603	57933762	0.98	+	0	ID=g22277.t1.CDS1;Parent=g22277.t1;
OX031008.1_Pollenia_amentaria_genome_assembly,_chromosome:_3	AUGUSTUS	exon	57933603	57933762	.	+	.	ID=g22277.t1.exon1;Parent=g22277.t1;
OX031008.1_Pollenia_amentaria_genome_assembly,_chromosome:_3	AUGUSTUS	intron	57933763	57933836	0.93	+	.	ID=g22277.t1.intron1;Parent=g22277.t1;
OX031008.1_Pollenia_amentaria_genome_assembly,_chromosome:_3	AUGUSTUS	CDS	57933837	57934023	0.44	+	2	ID=g22277.t1.CDS2;Parent=g22277.t1;
OX031008.1_Pollenia_amentaria_genome_assembly,_chromosome:_3	AUGUSTUS	exon	57933837	57934023	.	+	.	ID=g22277.t1.exon2;Parent=g22277.t1;
OX031008.1_Pollenia_amentaria_genome_assembly,_chromosome:_3	AUGUSTUS	intron	57934024	57934706	0.27	+	.	ID=g22277.t1.intron2;Parent=g22277.t1;
OX031008.1_Pollenia_amentaria_genome_assembly,_chromosome:_3	AUGUSTUS	CDS	57934707	57934752	0.54	+	1	ID=g22277.t1.CDS3;Parent=g22277.t1;
OX031008.1_Pollenia_amentaria_genome_assembly,_chromosome:_3	AUGUSTUS	exon	57934707	57934752	.	+	.	ID=g22277.t1.exon3;Parent=g22277.t1;
OX031008.1_Pollenia_amentaria_genome_assembly,_chromosome:_3	AUGUSTUS	stop_codon	57934750	57934752	.	+	0	ID=g22277.t1.stop1;Parent=g22277.t1;
OX031008.1_Pollenia_amentaria_genome_assembly,_chromosome:_3	AUGUSTUS	gene	57941196	57942104	.	+	.	ID=g22278;
OX031008.1_Pollenia_amentaria_genome_assembly,_chromosome:_3	AUGUSTUS	mRNA	57941196	57942104	0.87	+	.	ID=g22278.t1;Parent=g22278;
OX031008.1_Pollenia_amentaria_genome_assembly,_chromosome:_3	AUGUSTUS	start_codon	57941196	57941198	.	+	0	ID=g22278.t1.start1;Parent=g22278.t1;
OX031008.1_Pollenia_amentaria_genome_assembly,_chromosome:_3	AUGUSTUS	CDS	57941196	57941324	1	+	0	ID=g22278.t1.CDS1;Parent=g22278.t1;
OX031008.1_Pollenia_amentaria_genome_assembly,_chromosome:_3	AUGUSTUS	exon	57941196	57941324	.	+	.	ID=g22278.t1.exon1;Parent=g22278.t1;
OX031008.1_Pollenia_amentaria_genome_assembly,_chromosome:_3	AUGUSTUS	intron	57941325	57941389	0.99	+	.	ID=g22278.t1.intron1;Parent=g22278.t1;
OX031008.1_Pollenia_amentaria_genome_assembly,_chromosome:_3	AUGUSTUS	CDS	57941390	57941476	0.99	+	0	ID=g22278.t1.CDS2;Parent=g22278.t1;
OX031008.1_Pollenia_amentaria_genome_assembly,_chromosome:_3	AUGUSTUS	exon	57941390	57941476	.	+	.	ID=g22278.t1.exon2;Parent=g22278.t1;
OX031008.1_Pollenia_amentaria_genome_assembly,_chromosome:_3	AUGUSTUS	intron	57941477	57941811	1	+	.	ID=g22278.t1.intron2;Parent=g22278.t1;
OX031008.1_Pollenia_amentaria_genome_assembly,_chromosome:_3	AUGUSTUS	CDS	57941812	57941967	0.88	+	0	ID=g22278.t1.CDS3;Parent=g22278.t1;
OX031008.1_Pollenia_amentaria_genome_assembly,_chromosome:_3	AUGUSTUS	exon	57941812	57941967	.	+	.	ID=g22278.t1.exon3;Parent=g22278.t1;
OX031008.1_Pollenia_amentaria_genome_assembly,_chromosome:_3	AUGUSTUS	intron	57941968	57942047	0.88	+	.	ID=g22278.t1.intron3;Parent=g22278.t1;
OX031008.1_Pollenia_amentaria_genome_assembly,_chromosome:_3	AUGUSTUS	CDS	57942048	57942104	0.88	+	0	ID=g22278.t1.CDS4;Parent=g22278.t1;
OX031008.1_Pollenia_amentaria_genome_assembly,_chromosome:_3	AUGUSTUS	exon	57942048	57942104	.	+	.	ID=g22278.t1.exon4;Parent=g22278.t1;
OX031008.1_Pollenia_amentaria_genome_assembly,_chromosome:_3	AUGUSTUS	stop_codon	57942102	57942104	.	+	0	ID=g22278.t1.stop1;Parent=g22278.t1;
OX031008.1_Pollenia_amentaria_genome_assembly,_chromosome:_3	AUGUSTUS	mRNA	57941196	57942104	0.83	+	.	ID=g22278.t2;Parent=g22278;
OX031008.1_Pollenia_amentaria_genome_assembly,_chromosome:_3	AUGUSTUS	start_codon	57941196	57941198	.	+	0	ID=g22278.t2.start1;Parent=g22278.t2;
OX031008.1_Pollenia_amentaria_genome_assembly,_chromosome:_3	AUGUSTUS	CDS	57941196	57941324	1	+	0	ID=g22278.t2.CDS1;Parent=g22278.t2;
OX031008.1_Pollenia_amentaria_genome_assembly,_chromosome:_3	AUGUSTUS	exon	57941196	57941324	.	+	.	ID=g22278.t2.exon1;Parent=g22278.t2;
OX031008.1_Pollenia_amentaria_genome_assembly,_chromosome:_3	AUGUSTUS	intron	57941325	57941386	1	+	.	ID=g22278.t2.intron1;Parent=g22278.t2;
OX031008.1_Pollenia_amentaria_genome_assembly,_chromosome:_3	AUGUSTUS	CDS	57941387	57941476	1	+	0	ID=g22278.t2.CDS2;Parent=g22278.t2;
OX031008.1_Pollenia_amentaria_genome_assembly,_chromosome:_3	AUGUSTUS	exon	57941387	57941476	.	+	.	ID=g22278.t2.exon2;Parent=g22278.t2;
OX031008.1_Pollenia_amentaria_genome_assembly,_chromosome:_3	AUGUSTUS	intron	57941477	57941811	1	+	.	ID=g22278.t2.intron2;Parent=g22278.t2;
OX031008.1_Pollenia_amentaria_genome_assembly,_chromosome:_3	AUGUSTUS	CDS	57941812	57941967	0.83	+	0	ID=g22278.t2.CDS3;Parent=g22278.t2;
OX031008.1_Pollenia_amentaria_genome_assembly,_chromosome:_3	AUGUSTUS	exon	57941812	57941967	.	+	.	ID=g22278.t2.exon3;Parent=g22278.t2;
OX031008.1_Pollenia_amentaria_genome_assembly,_chromosome:_3	AUGUSTUS	intron	57941968	57942047	0.83	+	.	ID=g22278.t2.intron3;Parent=g22278.t2;
OX031008.1_Pollenia_amentaria_genome_assembly,_chromosome:_3	AUGUSTUS	CDS	57942048	57942104	0.83	+	0	ID=g22278.t2.CDS4;Parent=g22278.t2;
OX031008.1_Pollenia_amentaria_genome_assembly,_chromosome:_3	AUGUSTUS	exon	57942048	57942104	.	+	.	ID=g22278.t2.exon4;Parent=g22278.t2;
OX031008.1_Pollenia_amentaria_genome_assembly,_chromosome:_3	AUGUSTUS	stop_codon	57942102	57942104	.	+	0	ID=g22278.t2.stop1;Parent=g22278.t2;
OX031008.1_Pollenia_amentaria_genome_assembly,_chromosome:_3	AUGUSTUS	gene	57946823	57948656	.	-	.	ID=g22279;
OX031008.1_Pollenia_amentaria_genome_assembly,_chromosome:_3	AUGUSTUS	mRNA	57946823	57948656	0.21	-	.	ID=g22279.t1;Parent=g22279;
OX031008.1_Pollenia_amentaria_genome_assembly,_chromosome:_3	AUGUSTUS	stop_codon	57946823	57946825	.	-	0	ID=g22279.t1.stop1;Parent=g22279.t1;
OX031008.1_Pollenia_amentaria_genome_assembly,_chromosome:_3	AUGUSTUS	CDS	57946823	57946934	0.32	-	1	ID=g22279.t1.CDS1;Parent=g22279.t1;
OX031008.1_Pollenia_amentaria_genome_assembly,_chromosome:_3	AUGUSTUS	exon	57946823	57946934	.	-	.	ID=g22279.t1.exon1;Parent=g22279.t1;
OX031008.1_Pollenia_amentaria_genome_assembly,_chromosome:_3	AUGUSTUS	intron	57946935	57947205	0.32	-	.	ID=g22279.t1.intron1;Parent=g22279.t1;
OX031008.1_Pollenia_amentaria_genome_assembly,_chromosome:_3	AUGUSTUS	CDS	57947206	57947528	0.78	-	0	ID=g22279.t1.CDS2;Parent=g22279.t1;
OX031008.1_Pollenia_amentaria_genome_assembly,_chromosome:_3	AUGUSTUS	exon	57947206	57947528	.	-	.	ID=g22279.t1.exon2;Parent=g22279.t1;
OX031008.1_Pollenia_amentaria_genome_assembly,_chromosome:_3	AUGUSTUS	intron	57947529	57948142	0.97	-	.	ID=g22279.t1.intron2;Parent=g22279.t1;
OX031008.1_Pollenia_amentaria_genome_assembly,_chromosome:_3	AUGUSTUS	CDS	57948143	57948186	0.97	-	2	ID=g22279.t1.CDS3;Parent=g22279.t1;
OX031008.1_Pollenia_amentaria_genome_assembly,_chromosome:_3	AUGUSTUS	exon	57948143	57948186	.	-	.	ID=g22279.t1.exon3;Parent=g22279.t1;
OX031008.1_Pollenia_amentaria_genome_assembly,_chromosome:_3	AUGUSTUS	intron	57948187	57948245	1	-	.	ID=g22279.t1.intron3;Parent=g22279.t1;
OX031008.1_Pollenia_amentaria_genome_assembly,_chromosome:_3	AUGUSTUS	CDS	57948246	57948333	0.75	-	0	ID=g22279.t1.CDS4;Parent=g22279.t1;
OX031008.1_Pollenia_amentaria_genome_assembly,_chromosome:_3	AUGUSTUS	exon	57948246	57948333	.	-	.	ID=g22279.t1.exon4;Parent=g22279.t1;
OX031008.1_Pollenia_amentaria_genome_assembly,_chromosome:_3	AUGUSTUS	intron	57948334	57948557	0.75	-	.	ID=g22279.t1.intron4;Parent=g22279.t1;
OX031008.1_Pollenia_amentaria_genome_assembly,_chromosome:_3	AUGUSTUS	CDS	57948558	57948656	1	-	0	ID=g22279.t1.CDS5;Parent=g22279.t1;
OX031008.1_Pollenia_amentaria_genome_assembly,_chromosome:_3	AUGUSTUS	exon	57948558	57948656	.	-	.	ID=g22279.t1.exon5;Parent=g22279.t1;
OX031008.1_Pollenia_amentaria_genome_assembly,_chromosome:_3	AUGUSTUS	start_codon	57948654	57948656	.	-	0	ID=g22279.t1.start1;Parent=g22279.t1;
OX031008.1_Pollenia_amentaria_genome_assembly,_chromosome:_3	AUGUSTUS	gene	57950029	57954381	.	-	.	ID=g22280;
OX031008.1_Pollenia_amentaria_genome_assembly,_chromosome:_3	AUGUSTUS	mRNA	57950029	57954381	1	-	.	ID=g22280.t1;Parent=g22280;
OX031008.1_Pollenia_amentaria_genome_assembly,_chromosome:_3	AUGUSTUS	stop_codon	57950029	57950031	.	-	0	ID=g22280.t1.stop1;Parent=g22280.t1;
OX031008.1_Pollenia_amentaria_genome_assembly,_chromosome:_3	AUGUSTUS	CDS	57950029	57954381	1	-	0	ID=g22280.t1.CDS1;Parent=g22280.t1;
OX031008.1_Pollenia_amentaria_genome_assembly,_chromosome:_3	AUGUSTUS	exon	57950029	57954381	.	-	.	ID=g22280.t1.exon1;Parent=g22280.t1;
OX031008.1_Pollenia_amentaria_genome_assembly,_chromosome:_3	AUGUSTUS	start_codon	57954379	57954381	.	-	0	ID=g22280.t1.start1;Parent=g22280.t1;
OX031008.1_Pollenia_amentaria_genome_assembly,_chromosome:_3	AUGUSTUS	gene	57959138	57963909	.	+	.	ID=g22281;
OX031008.1_Pollenia_amentaria_genome_assembly,_chromosome:_3	AUGUSTUS	mRNA	57959138	57963909	0.66	+	.	ID=g22281.t1;Parent=g22281;
OX031008.1_Pollenia_amentaria_genome_assembly,_chromosome:_3	AUGUSTUS	start_codon	57959138	57959140	.	+	0	ID=g22281.t1.start1;Parent=g22281.t1;
OX031008.1_Pollenia_amentaria_genome_assembly,_chromosome:_3	AUGUSTUS	CDS	57959138	57960260	0.7	+	0	ID=g22281.t1.CDS1;Parent=g22281.t1;
OX031008.1_Pollenia_amentaria_genome_assembly,_chromosome:_3	AUGUSTUS	exon	57959138	57960260	.	+	.	ID=g22281.t1.exon1;Parent=g22281.t1;
OX031008.1_Pollenia_amentaria_genome_assembly,_chromosome:_3	AUGUSTUS	intron	57960261	57960457	0.76	+	.	ID=g22281.t1.intron1;Parent=g22281.t1;
OX031008.1_Pollenia_amentaria_genome_assembly,_chromosome:_3	AUGUSTUS	CDS	57960458	57963909	0.9	+	2	ID=g22281.t1.CDS2;Parent=g22281.t1;
OX031008.1_Pollenia_amentaria_genome_assembly,_chromosome:_3	AUGUSTUS	exon	57960458	57963909	.	+	.	ID=g22281.t1.exon2;Parent=g22281.t1;
OX031008.1_Pollenia_amentaria_genome_assembly,_chromosome:_3	AUGUSTUS	stop_codon	57963907	57963909	.	+	0	ID=g22281.t1.stop1;Parent=g22281.t1;
OX031008.1_Pollenia_amentaria_genome_assembly,_chromosome:_3	GeneMark.hmm3	gene	57963583	57963909	.	+	.	ID=g22282;
OX031008.1_Pollenia_amentaria_genome_assembly,_chromosome:_3	GeneMark.hmm3	mRNA	57963583	57963909	.	+	.	ID=g22282.t1;Parent=g22282;
OX031008.1_Pollenia_amentaria_genome_assembly,_chromosome:_3	GeneMark.hmm3	CDS	57963583	57963909	.	+	0	ID=g22282.t1.CDS1;Parent=g22282.t1;
OX031008.1_Pollenia_amentaria_genome_assembly,_chromosome:_3	GeneMark.hmm3	exon	57963583	57963909	.	+	0	ID=g22282.t1.exon1;Parent=g22282.t1;
OX031008.1_Pollenia_amentaria_genome_assembly,_chromosome:_3	AUGUSTUS	gene	57973171	57975096	.	-	.	ID=g22283;
OX031008.1_Pollenia_amentaria_genome_assembly,_chromosome:_3	AUGUSTUS	mRNA	57973171	57975096	0.26	-	.	ID=g22283.t1;Parent=g22283;
OX031008.1_Pollenia_amentaria_genome_assembly,_chromosome:_3	AUGUSTUS	stop_codon	57973171	57973173	.	-	0	ID=g22283.t1.stop1;Parent=g22283.t1;
OX031008.1_Pollenia_amentaria_genome_assembly,_chromosome:_3	AUGUSTUS	CDS	57973171	57973329	0.93	-	0	ID=g22283.t1.CDS1;Parent=g22283.t1;
OX031008.1_Pollenia_amentaria_genome_assembly,_chromosome:_3	AUGUSTUS	exon	57973171	57973329	.	-	.	ID=g22283.t1.exon1;Parent=g22283.t1;
OX031008.1_Pollenia_amentaria_genome_assembly,_chromosome:_3	AUGUSTUS	intron	57973330	57973731	0.51	-	.	ID=g22283.t1.intron1;Parent=g22283.t1;
OX031008.1_Pollenia_amentaria_genome_assembly,_chromosome:_3	AUGUSTUS	CDS	57973732	57975096	0.26	-	0	ID=g22283.t1.CDS2;Parent=g22283.t1;
OX031008.1_Pollenia_amentaria_genome_assembly,_chromosome:_3	AUGUSTUS	exon	57973732	57975096	.	-	.	ID=g22283.t1.exon2;Parent=g22283.t1;
OX031008.1_Pollenia_amentaria_genome_assembly,_chromosome:_3	AUGUSTUS	start_codon	57975094	57975096	.	-	0	ID=g22283.t1.start1;Parent=g22283.t1;
OX031008.1_Pollenia_amentaria_genome_assembly,_chromosome:_3	AUGUSTUS	mRNA	57973171	57973717	0.62	-	.	ID=g22283.t2;Parent=g22283;
OX031008.1_Pollenia_amentaria_genome_assembly,_chromosome:_3	AUGUSTUS	stop_codon	57973171	57973173	.	-	0	ID=g22283.t2.stop1;Parent=g22283.t2;
OX031008.1_Pollenia_amentaria_genome_assembly,_chromosome:_3	AUGUSTUS	CDS	57973171	57973329	0.93	-	0	ID=g22283.t2.CDS1;Parent=g22283.t2;
OX031008.1_Pollenia_amentaria_genome_assembly,_chromosome:_3	AUGUSTUS	exon	57973171	57973329	.	-	.	ID=g22283.t2.exon1;Parent=g22283.t2;
OX031008.1_Pollenia_amentaria_genome_assembly,_chromosome:_3	AUGUSTUS	intron	57973330	57973459	0.62	-	.	ID=g22283.t2.intron1;Parent=g22283.t2;
OX031008.1_Pollenia_amentaria_genome_assembly,_chromosome:_3	AUGUSTUS	CDS	57973460	57973717	0.62	-	0	ID=g22283.t2.CDS2;Parent=g22283.t2;
OX031008.1_Pollenia_amentaria_genome_assembly,_chromosome:_3	AUGUSTUS	exon	57973460	57973717	.	-	.	ID=g22283.t2.exon2;Parent=g22283.t2;
OX031008.1_Pollenia_amentaria_genome_assembly,_chromosome:_3	AUGUSTUS	start_codon	57973715	57973717	.	-	0	ID=g22283.t2.start1;Parent=g22283.t2;
OX031008.1_Pollenia_amentaria_genome_assembly,_chromosome:_3	AUGUSTUS	gene	57975299	57975624	.	+	.	ID=g22284;
OX031008.1_Pollenia_amentaria_genome_assembly,_chromosome:_3	AUGUSTUS	mRNA	57975299	57975624	0.91	+	.	ID=g22284.t1;Parent=g22284;
OX031008.1_Pollenia_amentaria_genome_assembly,_chromosome:_3	AUGUSTUS	start_codon	57975299	57975301	.	+	0	ID=g22284.t1.start1;Parent=g22284.t1;
OX031008.1_Pollenia_amentaria_genome_assembly,_chromosome:_3	AUGUSTUS	CDS	57975299	57975309	0.91	+	0	ID=g22284.t1.CDS1;Parent=g22284.t1;
OX031008.1_Pollenia_amentaria_genome_assembly,_chromosome:_3	AUGUSTUS	exon	57975299	57975309	.	+	.	ID=g22284.t1.exon1;Parent=g22284.t1;
OX031008.1_Pollenia_amentaria_genome_assembly,_chromosome:_3	AUGUSTUS	intron	57975310	57975383	0.91	+	.	ID=g22284.t1.intron1;Parent=g22284.t1;
OX031008.1_Pollenia_amentaria_genome_assembly,_chromosome:_3	AUGUSTUS	CDS	57975384	57975624	0.93	+	1	ID=g22284.t1.CDS2;Parent=g22284.t1;
OX031008.1_Pollenia_amentaria_genome_assembly,_chromosome:_3	AUGUSTUS	exon	57975384	57975624	.	+	.	ID=g22284.t1.exon2;Parent=g22284.t1;
OX031008.1_Pollenia_amentaria_genome_assembly,_chromosome:_3	AUGUSTUS	stop_codon	57975622	57975624	.	+	0	ID=g22284.t1.stop1;Parent=g22284.t1;
OX031008.1_Pollenia_amentaria_genome_assembly,_chromosome:_3	AUGUSTUS	gene	57976456	57977344	.	-	.	ID=g22285;
OX031008.1_Pollenia_amentaria_genome_assembly,_chromosome:_3	AUGUSTUS	mRNA	57976456	57977344	0.85	-	.	ID=g22285.t1;Parent=g22285;
OX031008.1_Pollenia_amentaria_genome_assembly,_chromosome:_3	AUGUSTUS	stop_codon	57976456	57976458	.	-	0	ID=g22285.t1.stop1;Parent=g22285.t1;
OX031008.1_Pollenia_amentaria_genome_assembly,_chromosome:_3	AUGUSTUS	CDS	57976456	57976838	0.85	-	2	ID=g22285.t1.CDS1;Parent=g22285.t1;
OX031008.1_Pollenia_amentaria_genome_assembly,_chromosome:_3	AUGUSTUS	exon	57976456	57976838	.	-	.	ID=g22285.t1.exon1;Parent=g22285.t1;
OX031008.1_Pollenia_amentaria_genome_assembly,_chromosome:_3	AUGUSTUS	intron	57976839	57976894	0.91	-	.	ID=g22285.t1.intron1;Parent=g22285.t1;
OX031008.1_Pollenia_amentaria_genome_assembly,_chromosome:_3	AUGUSTUS	CDS	57976895	57977046	1	-	1	ID=g22285.t1.CDS2;Parent=g22285.t1;
OX031008.1_Pollenia_amentaria_genome_assembly,_chromosome:_3	AUGUSTUS	exon	57976895	57977046	.	-	.	ID=g22285.t1.exon2;Parent=g22285.t1;
OX031008.1_Pollenia_amentaria_genome_assembly,_chromosome:_3	AUGUSTUS	intron	57977047	57977102	1	-	.	ID=g22285.t1.intron2;Parent=g22285.t1;
OX031008.1_Pollenia_amentaria_genome_assembly,_chromosome:_3	AUGUSTUS	CDS	57977103	57977344	1	-	0	ID=g22285.t1.CDS3;Parent=g22285.t1;
OX031008.1_Pollenia_amentaria_genome_assembly,_chromosome:_3	AUGUSTUS	exon	57977103	57977344	.	-	.	ID=g22285.t1.exon3;Parent=g22285.t1;
OX031008.1_Pollenia_amentaria_genome_assembly,_chromosome:_3	AUGUSTUS	start_codon	57977342	57977344	.	-	0	ID=g22285.t1.start1;Parent=g22285.t1;
OX031008.1_Pollenia_amentaria_genome_assembly,_chromosome:_3	AUGUSTUS	gene	57977494	57979533	.	-	.	ID=g22286;
OX031008.1_Pollenia_amentaria_genome_assembly,_chromosome:_3	AUGUSTUS	mRNA	57977494	57979533	0.99	-	.	ID=g22286.t1;Parent=g22286;
OX031008.1_Pollenia_amentaria_genome_assembly,_chromosome:_3	AUGUSTUS	stop_codon	57977494	57977496	.	-	0	ID=g22286.t1.stop1;Parent=g22286.t1;
OX031008.1_Pollenia_amentaria_genome_assembly,_chromosome:_3	AUGUSTUS	CDS	57977494	57979533	0.99	-	0	ID=g22286.t1.CDS1;Parent=g22286.t1;
OX031008.1_Pollenia_amentaria_genome_assembly,_chromosome:_3	AUGUSTUS	exon	57977494	57979533	.	-	.	ID=g22286.t1.exon1;Parent=g22286.t1;
OX031008.1_Pollenia_amentaria_genome_assembly,_chromosome:_3	AUGUSTUS	start_codon	57979531	57979533	.	-	0	ID=g22286.t1.start1;Parent=g22286.t1;
OX031008.1_Pollenia_amentaria_genome_assembly,_chromosome:_3	AUGUSTUS	gene	57979657	57980988	.	-	.	ID=g22287;
OX031008.1_Pollenia_amentaria_genome_assembly,_chromosome:_3	AUGUSTUS	mRNA	57979657	57980988	0.71	-	.	ID=g22287.t1;Parent=g22287;
OX031008.1_Pollenia_amentaria_genome_assembly,_chromosome:_3	AUGUSTUS	stop_codon	57979657	57979659	.	-	0	ID=g22287.t1.stop1;Parent=g22287.t1;
OX031008.1_Pollenia_amentaria_genome_assembly,_chromosome:_3	AUGUSTUS	CDS	57979657	57980988	0.71	-	0	ID=g22287.t1.CDS1;Parent=g22287.t1;
OX031008.1_Pollenia_amentaria_genome_assembly,_chromosome:_3	AUGUSTUS	exon	57979657	57980988	.	-	.	ID=g22287.t1.exon1;Parent=g22287.t1;
OX031008.1_Pollenia_amentaria_genome_assembly,_chromosome:_3	AUGUSTUS	start_codon	57980986	57980988	.	-	0	ID=g22287.t1.start1;Parent=g22287.t1;
OX031008.1_Pollenia_amentaria_genome_assembly,_chromosome:_3	AUGUSTUS	gene	57981105	57981311	.	+	.	ID=g22288;
OX031008.1_Pollenia_amentaria_genome_assembly,_chromosome:_3	AUGUSTUS	mRNA	57981105	57981311	0.39	+	.	ID=g22288.t1;Parent=g22288;
OX031008.1_Pollenia_amentaria_genome_assembly,_chromosome:_3	AUGUSTUS	start_codon	57981105	57981107	.	+	0	ID=g22288.t1.start1;Parent=g22288.t1;
OX031008.1_Pollenia_amentaria_genome_assembly,_chromosome:_3	AUGUSTUS	CDS	57981105	57981311	0.39	+	0	ID=g22288.t1.CDS1;Parent=g22288.t1;
OX031008.1_Pollenia_amentaria_genome_assembly,_chromosome:_3	AUGUSTUS	exon	57981105	57981311	.	+	.	ID=g22288.t1.exon1;Parent=g22288.t1;
OX031008.1_Pollenia_amentaria_genome_assembly,_chromosome:_3	AUGUSTUS	stop_codon	57981309	57981311	.	+	0	ID=g22288.t1.stop1;Parent=g22288.t1;
OX031008.1_Pollenia_amentaria_genome_assembly,_chromosome:_3	AUGUSTUS	gene	57984907	57985338	.	+	.	ID=g22289;
OX031008.1_Pollenia_amentaria_genome_assembly,_chromosome:_3	AUGUSTUS	mRNA	57984907	57985338	1	+	.	ID=g22289.t1;Parent=g22289;
OX031008.1_Pollenia_amentaria_genome_assembly,_chromosome:_3	AUGUSTUS	start_codon	57984907	57984909	.	+	0	ID=g22289.t1.start1;Parent=g22289.t1;
OX031008.1_Pollenia_amentaria_genome_assembly,_chromosome:_3	AUGUSTUS	CDS	57984907	57985338	1	+	0	ID=g22289.t1.CDS1;Parent=g22289.t1;
OX031008.1_Pollenia_amentaria_genome_assembly,_chromosome:_3	AUGUSTUS	exon	57984907	57985338	.	+	.	ID=g22289.t1.exon1;Parent=g22289.t1;
OX031008.1_Pollenia_amentaria_genome_assembly,_chromosome:_3	AUGUSTUS	stop_codon	57985336	57985338	.	+	0	ID=g22289.t1.stop1;Parent=g22289.t1;
OX031008.1_Pollenia_amentaria_genome_assembly,_chromosome:_3	AUGUSTUS	gene	57985370	57986254	.	+	.	ID=g22290;
OX031008.1_Pollenia_amentaria_genome_assembly,_chromosome:_3	AUGUSTUS	mRNA	57985370	57986254	0.63	+	.	ID=g22290.t1;Parent=g22290;
OX031008.1_Pollenia_amentaria_genome_assembly,_chromosome:_3	AUGUSTUS	start_codon	57985370	57985372	.	+	0	ID=g22290.t1.start1;Parent=g22290.t1;
OX031008.1_Pollenia_amentaria_genome_assembly,_chromosome:_3	AUGUSTUS	CDS	57985370	57986254	0.63	+	0	ID=g22290.t1.CDS1;Parent=g22290.t1;
OX031008.1_Pollenia_amentaria_genome_assembly,_chromosome:_3	AUGUSTUS	exon	57985370	57986254	.	+	.	ID=g22290.t1.exon1;Parent=g22290.t1;
OX031008.1_Pollenia_amentaria_genome_assembly,_chromosome:_3	AUGUSTUS	stop_codon	57986252	57986254	.	+	0	ID=g22290.t1.stop1;Parent=g22290.t1;
OX031008.1_Pollenia_amentaria_genome_assembly,_chromosome:_3	AUGUSTUS	gene	58006107	58007724	.	+	.	ID=g22291;
OX031008.1_Pollenia_amentaria_genome_assembly,_chromosome:_3	AUGUSTUS	mRNA	58006107	58007724	0.39	+	.	ID=g22291.t1;Parent=g22291;
OX031008.1_Pollenia_amentaria_genome_assembly,_chromosome:_3	AUGUSTUS	start_codon	58006107	58006109	.	+	0	ID=g22291.t1.start1;Parent=g22291.t1;
OX031008.1_Pollenia_amentaria_genome_assembly,_chromosome:_3	AUGUSTUS	CDS	58006107	58006400	0.59	+	0	ID=g22291.t1.CDS1;Parent=g22291.t1;
OX031008.1_Pollenia_amentaria_genome_assembly,_chromosome:_3	AUGUSTUS	exon	58006107	58006400	.	+	.	ID=g22291.t1.exon1;Parent=g22291.t1;
OX031008.1_Pollenia_amentaria_genome_assembly,_chromosome:_3	AUGUSTUS	intron	58006401	58006520	0.59	+	.	ID=g22291.t1.intron1;Parent=g22291.t1;
OX031008.1_Pollenia_amentaria_genome_assembly,_chromosome:_3	AUGUSTUS	CDS	58006521	58006741	0.99	+	0	ID=g22291.t1.CDS2;Parent=g22291.t1;
OX031008.1_Pollenia_amentaria_genome_assembly,_chromosome:_3	AUGUSTUS	exon	58006521	58006741	.	+	.	ID=g22291.t1.exon2;Parent=g22291.t1;
OX031008.1_Pollenia_amentaria_genome_assembly,_chromosome:_3	AUGUSTUS	intron	58006742	58007142	0.99	+	.	ID=g22291.t1.intron2;Parent=g22291.t1;
OX031008.1_Pollenia_amentaria_genome_assembly,_chromosome:_3	AUGUSTUS	CDS	58007143	58007326	1	+	1	ID=g22291.t1.CDS3;Parent=g22291.t1;
OX031008.1_Pollenia_amentaria_genome_assembly,_chromosome:_3	AUGUSTUS	exon	58007143	58007326	.	+	.	ID=g22291.t1.exon3;Parent=g22291.t1;
OX031008.1_Pollenia_amentaria_genome_assembly,_chromosome:_3	AUGUSTUS	intron	58007327	58007390	1	+	.	ID=g22291.t1.intron3;Parent=g22291.t1;
OX031008.1_Pollenia_amentaria_genome_assembly,_chromosome:_3	AUGUSTUS	CDS	58007391	58007462	0.71	+	0	ID=g22291.t1.CDS4;Parent=g22291.t1;
OX031008.1_Pollenia_amentaria_genome_assembly,_chromosome:_3	AUGUSTUS	exon	58007391	58007462	.	+	.	ID=g22291.t1.exon4;Parent=g22291.t1;
OX031008.1_Pollenia_amentaria_genome_assembly,_chromosome:_3	AUGUSTUS	intron	58007463	58007688	0.71	+	.	ID=g22291.t1.intron4;Parent=g22291.t1;
OX031008.1_Pollenia_amentaria_genome_assembly,_chromosome:_3	AUGUSTUS	CDS	58007689	58007724	0.94	+	0	ID=g22291.t1.CDS5;Parent=g22291.t1;
OX031008.1_Pollenia_amentaria_genome_assembly,_chromosome:_3	AUGUSTUS	exon	58007689	58007724	.	+	.	ID=g22291.t1.exon5;Parent=g22291.t1;
OX031008.1_Pollenia_amentaria_genome_assembly,_chromosome:_3	AUGUSTUS	stop_codon	58007722	58007724	.	+	0	ID=g22291.t1.stop1;Parent=g22291.t1;
OX031008.1_Pollenia_amentaria_genome_assembly,_chromosome:_3	AUGUSTUS	gene	58015949	58016266	.	-	.	ID=g22292;
OX031008.1_Pollenia_amentaria_genome_assembly,_chromosome:_3	AUGUSTUS	mRNA	58015949	58016266	1	-	.	ID=g22292.t1;Parent=g22292;
OX031008.1_Pollenia_amentaria_genome_assembly,_chromosome:_3	AUGUSTUS	stop_codon	58015949	58015951	.	-	0	ID=g22292.t1.stop1;Parent=g22292.t1;
OX031008.1_Pollenia_amentaria_genome_assembly,_chromosome:_3	AUGUSTUS	CDS	58015949	58016266	1	-	0	ID=g22292.t1.CDS1;Parent=g22292.t1;
OX031008.1_Pollenia_amentaria_genome_assembly,_chromosome:_3	AUGUSTUS	exon	58015949	58016266	.	-	.	ID=g22292.t1.exon1;Parent=g22292.t1;
OX031008.1_Pollenia_amentaria_genome_assembly,_chromosome:_3	AUGUSTUS	start_codon	58016264	58016266	.	-	0	ID=g22292.t1.start1;Parent=g22292.t1;
OX031008.1_Pollenia_amentaria_genome_assembly,_chromosome:_3	AUGUSTUS	gene	58015949	58016689	.	-	.	ID=g22293;
OX031008.1_Pollenia_amentaria_genome_assembly,_chromosome:_3	AUGUSTUS	mRNA	58016450	58016689	1	-	.	ID=g22293.t1;Parent=g22293;
OX031008.1_Pollenia_amentaria_genome_assembly,_chromosome:_3	AUGUSTUS	stop_codon	58016450	58016452	.	-	0	ID=g22293.t1.stop1;Parent=g22293.t1;
OX031008.1_Pollenia_amentaria_genome_assembly,_chromosome:_3	AUGUSTUS	CDS	58016450	58016689	1	-	0	ID=g22293.t1.CDS1;Parent=g22293.t1;
OX031008.1_Pollenia_amentaria_genome_assembly,_chromosome:_3	AUGUSTUS	exon	58016450	58016689	.	-	.	ID=g22293.t1.exon1;Parent=g22293.t1;
OX031008.1_Pollenia_amentaria_genome_assembly,_chromosome:_3	AUGUSTUS	start_codon	58016687	58016689	.	-	0	ID=g22293.t1.start1;Parent=g22293.t1;
OX031008.1_Pollenia_amentaria_genome_assembly,_chromosome:_3	AUGUSTUS	mRNA	58015949	58016689	0.62	-	.	ID=g22293.t2;Parent=g22293;
OX031008.1_Pollenia_amentaria_genome_assembly,_chromosome:_3	AUGUSTUS	stop_codon	58015949	58015951	.	-	0	ID=g22293.t2.stop1;Parent=g22293.t2;
OX031008.1_Pollenia_amentaria_genome_assembly,_chromosome:_3	AUGUSTUS	CDS	58015949	58016424	0.77	-	2	ID=g22293.t2.CDS1;Parent=g22293.t2;
OX031008.1_Pollenia_amentaria_genome_assembly,_chromosome:_3	AUGUSTUS	exon	58015949	58016424	.	-	.	ID=g22293.t2.exon1;Parent=g22293.t2;
OX031008.1_Pollenia_amentaria_genome_assembly,_chromosome:_3	AUGUSTUS	intron	58016425	58016487	0.66	-	.	ID=g22293.t2.intron1;Parent=g22293.t2;
OX031008.1_Pollenia_amentaria_genome_assembly,_chromosome:_3	AUGUSTUS	CDS	58016488	58016689	0.62	-	0	ID=g22293.t2.CDS2;Parent=g22293.t2;
OX031008.1_Pollenia_amentaria_genome_assembly,_chromosome:_3	AUGUSTUS	exon	58016488	58016689	.	-	.	ID=g22293.t2.exon2;Parent=g22293.t2;
OX031008.1_Pollenia_amentaria_genome_assembly,_chromosome:_3	AUGUSTUS	start_codon	58016687	58016689	.	-	0	ID=g22293.t2.start1;Parent=g22293.t2;
OX031008.1_Pollenia_amentaria_genome_assembly,_chromosome:_3	AUGUSTUS	gene	58021131	58021640	.	-	.	ID=g22294;
OX031008.1_Pollenia_amentaria_genome_assembly,_chromosome:_3	AUGUSTUS	mRNA	58021131	58021640	0.81	-	.	ID=g22294.t1;Parent=g22294;
OX031008.1_Pollenia_amentaria_genome_assembly,_chromosome:_3	AUGUSTUS	stop_codon	58021131	58021133	.	-	0	ID=g22294.t1.stop1;Parent=g22294.t1;
OX031008.1_Pollenia_amentaria_genome_assembly,_chromosome:_3	AUGUSTUS	CDS	58021131	58021351	1	-	2	ID=g22294.t1.CDS1;Parent=g22294.t1;
OX031008.1_Pollenia_amentaria_genome_assembly,_chromosome:_3	AUGUSTUS	exon	58021131	58021351	.	-	.	ID=g22294.t1.exon1;Parent=g22294.t1;
OX031008.1_Pollenia_amentaria_genome_assembly,_chromosome:_3	AUGUSTUS	intron	58021352	58021408	0.81	-	.	ID=g22294.t1.intron1;Parent=g22294.t1;
OX031008.1_Pollenia_amentaria_genome_assembly,_chromosome:_3	AUGUSTUS	CDS	58021409	58021640	0.81	-	0	ID=g22294.t1.CDS2;Parent=g22294.t1;
OX031008.1_Pollenia_amentaria_genome_assembly,_chromosome:_3	AUGUSTUS	exon	58021409	58021640	.	-	.	ID=g22294.t1.exon2;Parent=g22294.t1;
OX031008.1_Pollenia_amentaria_genome_assembly,_chromosome:_3	AUGUSTUS	start_codon	58021638	58021640	.	-	0	ID=g22294.t1.start1;Parent=g22294.t1;
OX031008.1_Pollenia_amentaria_genome_assembly,_chromosome:_3	AUGUSTUS	mRNA	58021131	58021640	0.47	-	.	ID=g22294.t2;Parent=g22294;
OX031008.1_Pollenia_amentaria_genome_assembly,_chromosome:_3	AUGUSTUS	stop_codon	58021131	58021133	.	-	0	ID=g22294.t2.stop1;Parent=g22294.t2;
OX031008.1_Pollenia_amentaria_genome_assembly,_chromosome:_3	AUGUSTUS	CDS	58021131	58021351	0.99	-	2	ID=g22294.t2.CDS1;Parent=g22294.t2;
OX031008.1_Pollenia_amentaria_genome_assembly,_chromosome:_3	AUGUSTUS	exon	58021131	58021351	.	-	.	ID=g22294.t2.exon1;Parent=g22294.t2;
OX031008.1_Pollenia_amentaria_genome_assembly,_chromosome:_3	AUGUSTUS	intron	58021352	58021423	0.47	-	.	ID=g22294.t2.intron1;Parent=g22294.t2;
OX031008.1_Pollenia_amentaria_genome_assembly,_chromosome:_3	AUGUSTUS	CDS	58021424	58021640	0.48	-	0	ID=g22294.t2.CDS2;Parent=g22294.t2;
OX031008.1_Pollenia_amentaria_genome_assembly,_chromosome:_3	AUGUSTUS	exon	58021424	58021640	.	-	.	ID=g22294.t2.exon2;Parent=g22294.t2;
OX031008.1_Pollenia_amentaria_genome_assembly,_chromosome:_3	AUGUSTUS	start_codon	58021638	58021640	.	-	0	ID=g22294.t2.start1;Parent=g22294.t2;
OX031008.1_Pollenia_amentaria_genome_assembly,_chromosome:_3	AUGUSTUS	gene	58049145	58050359	.	-	.	ID=g22295;
OX031008.1_Pollenia_amentaria_genome_assembly,_chromosome:_3	AUGUSTUS	mRNA	58049652	58050359	0.64	-	.	ID=g22295.t1;Parent=g22295;
OX031008.1_Pollenia_amentaria_genome_assembly,_chromosome:_3	AUGUSTUS	stop_codon	58049652	58049654	.	-	0	ID=g22295.t1.stop1;Parent=g22295.t1;
OX031008.1_Pollenia_amentaria_genome_assembly,_chromosome:_3	AUGUSTUS	CDS	58049652	58050275	0.64	-	0	ID=g22295.t1.CDS1;Parent=g22295.t1;
OX031008.1_Pollenia_amentaria_genome_assembly,_chromosome:_3	AUGUSTUS	exon	58049652	58050275	.	-	.	ID=g22295.t1.exon1;Parent=g22295.t1;
OX031008.1_Pollenia_amentaria_genome_assembly,_chromosome:_3	AUGUSTUS	intron	58050276	58050326	0.78	-	.	ID=g22295.t1.intron1;Parent=g22295.t1;
OX031008.1_Pollenia_amentaria_genome_assembly,_chromosome:_3	AUGUSTUS	CDS	58050327	58050359	0.8	-	0	ID=g22295.t1.CDS2;Parent=g22295.t1;
OX031008.1_Pollenia_amentaria_genome_assembly,_chromosome:_3	AUGUSTUS	exon	58050327	58050359	.	-	.	ID=g22295.t1.exon2;Parent=g22295.t1;
OX031008.1_Pollenia_amentaria_genome_assembly,_chromosome:_3	AUGUSTUS	start_codon	58050357	58050359	.	-	0	ID=g22295.t1.start1;Parent=g22295.t1;
OX031008.1_Pollenia_amentaria_genome_assembly,_chromosome:_3	AUGUSTUS	mRNA	58049145	58050359	0.56	-	.	ID=g22295.t2;Parent=g22295;
OX031008.1_Pollenia_amentaria_genome_assembly,_chromosome:_3	AUGUSTUS	stop_codon	58049145	58049147	.	-	0	ID=g22295.t2.stop1;Parent=g22295.t2;
OX031008.1_Pollenia_amentaria_genome_assembly,_chromosome:_3	AUGUSTUS	CDS	58049145	58049336	0.72	-	0	ID=g22295.t2.CDS1;Parent=g22295.t2;
OX031008.1_Pollenia_amentaria_genome_assembly,_chromosome:_3	AUGUSTUS	exon	58049145	58049336	.	-	.	ID=g22295.t2.exon1;Parent=g22295.t2;
OX031008.1_Pollenia_amentaria_genome_assembly,_chromosome:_3	AUGUSTUS	intron	58049337	58050314	0.56	-	.	ID=g22295.t2.intron1;Parent=g22295.t2;
OX031008.1_Pollenia_amentaria_genome_assembly,_chromosome:_3	AUGUSTUS	CDS	58050315	58050359	0.65	-	0	ID=g22295.t2.CDS2;Parent=g22295.t2;
OX031008.1_Pollenia_amentaria_genome_assembly,_chromosome:_3	AUGUSTUS	exon	58050315	58050359	.	-	.	ID=g22295.t2.exon2;Parent=g22295.t2;
OX031008.1_Pollenia_amentaria_genome_assembly,_chromosome:_3	AUGUSTUS	start_codon	58050357	58050359	.	-	0	ID=g22295.t2.start1;Parent=g22295.t2;
OX031008.1_Pollenia_amentaria_genome_assembly,_chromosome:_3	AUGUSTUS	gene	58101397	58102233	.	-	.	ID=g22296;
OX031008.1_Pollenia_amentaria_genome_assembly,_chromosome:_3	AUGUSTUS	mRNA	58101397	58102233	1	-	.	ID=g22296.t1;Parent=g22296;
OX031008.1_Pollenia_amentaria_genome_assembly,_chromosome:_3	AUGUSTUS	stop_codon	58101397	58101399	.	-	0	ID=g22296.t1.stop1;Parent=g22296.t1;
OX031008.1_Pollenia_amentaria_genome_assembly,_chromosome:_3	AUGUSTUS	CDS	58101397	58102233	1	-	0	ID=g22296.t1.CDS1;Parent=g22296.t1;
OX031008.1_Pollenia_amentaria_genome_assembly,_chromosome:_3	AUGUSTUS	exon	58101397	58102233	.	-	.	ID=g22296.t1.exon1;Parent=g22296.t1;
OX031008.1_Pollenia_amentaria_genome_assembly,_chromosome:_3	AUGUSTUS	start_codon	58102231	58102233	.	-	0	ID=g22296.t1.start1;Parent=g22296.t1;
OX031008.1_Pollenia_amentaria_genome_assembly,_chromosome:_3	AUGUSTUS	gene	58107006	58107230	.	-	.	ID=g22297;
OX031008.1_Pollenia_amentaria_genome_assembly,_chromosome:_3	AUGUSTUS	mRNA	58107006	58107230	0.51	-	.	ID=g22297.t1;Parent=g22297;
OX031008.1_Pollenia_amentaria_genome_assembly,_chromosome:_3	AUGUSTUS	stop_codon	58107006	58107008	.	-	0	ID=g22297.t1.stop1;Parent=g22297.t1;
OX031008.1_Pollenia_amentaria_genome_assembly,_chromosome:_3	AUGUSTUS	CDS	58107006	58107230	0.51	-	0	ID=g22297.t1.CDS1;Parent=g22297.t1;
OX031008.1_Pollenia_amentaria_genome_assembly,_chromosome:_3	AUGUSTUS	exon	58107006	58107230	.	-	.	ID=g22297.t1.exon1;Parent=g22297.t1;
OX031008.1_Pollenia_amentaria_genome_assembly,_chromosome:_3	AUGUSTUS	start_codon	58107228	58107230	.	-	0	ID=g22297.t1.start1;Parent=g22297.t1;
OX031008.1_Pollenia_amentaria_genome_assembly,_chromosome:_3	AUGUSTUS	gene	58136856	58137299	.	+	.	ID=g22298;
OX031008.1_Pollenia_amentaria_genome_assembly,_chromosome:_3	AUGUSTUS	mRNA	58136856	58137299	1	+	.	ID=g22298.t1;Parent=g22298;
OX031008.1_Pollenia_amentaria_genome_assembly,_chromosome:_3	AUGUSTUS	start_codon	58136856	58136858	.	+	0	ID=g22298.t1.start1;Parent=g22298.t1;
OX031008.1_Pollenia_amentaria_genome_assembly,_chromosome:_3	AUGUSTUS	CDS	58136856	58137299	1	+	0	ID=g22298.t1.CDS1;Parent=g22298.t1;
OX031008.1_Pollenia_amentaria_genome_assembly,_chromosome:_3	AUGUSTUS	exon	58136856	58137299	.	+	.	ID=g22298.t1.exon1;Parent=g22298.t1;
OX031008.1_Pollenia_amentaria_genome_assembly,_chromosome:_3	AUGUSTUS	stop_codon	58137297	58137299	.	+	0	ID=g22298.t1.stop1;Parent=g22298.t1;
OX031008.1_Pollenia_amentaria_genome_assembly,_chromosome:_3	AUGUSTUS	gene	58137438	58137950	.	+	.	ID=g22299;
OX031008.1_Pollenia_amentaria_genome_assembly,_chromosome:_3	AUGUSTUS	mRNA	58137438	58137950	1	+	.	ID=g22299.t1;Parent=g22299;
OX031008.1_Pollenia_amentaria_genome_assembly,_chromosome:_3	AUGUSTUS	start_codon	58137438	58137440	.	+	0	ID=g22299.t1.start1;Parent=g22299.t1;
OX031008.1_Pollenia_amentaria_genome_assembly,_chromosome:_3	AUGUSTUS	CDS	58137438	58137950	1	+	0	ID=g22299.t1.CDS1;Parent=g22299.t1;
OX031008.1_Pollenia_amentaria_genome_assembly,_chromosome:_3	AUGUSTUS	exon	58137438	58137950	.	+	.	ID=g22299.t1.exon1;Parent=g22299.t1;
OX031008.1_Pollenia_amentaria_genome_assembly,_chromosome:_3	AUGUSTUS	stop_codon	58137948	58137950	.	+	0	ID=g22299.t1.stop1;Parent=g22299.t1;
OX031008.1_Pollenia_amentaria_genome_assembly,_chromosome:_3	AUGUSTUS	gene	58138299	58139261	.	+	.	ID=g22300;
OX031008.1_Pollenia_amentaria_genome_assembly,_chromosome:_3	AUGUSTUS	mRNA	58138299	58139261	1	+	.	ID=g22300.t1;Parent=g22300;
OX031008.1_Pollenia_amentaria_genome_assembly,_chromosome:_3	AUGUSTUS	start_codon	58138299	58138301	.	+	0	ID=g22300.t1.start1;Parent=g22300.t1;
OX031008.1_Pollenia_amentaria_genome_assembly,_chromosome:_3	AUGUSTUS	CDS	58138299	58139261	1	+	0	ID=g22300.t1.CDS1;Parent=g22300.t1;
OX031008.1_Pollenia_amentaria_genome_assembly,_chromosome:_3	AUGUSTUS	exon	58138299	58139261	.	+	.	ID=g22300.t1.exon1;Parent=g22300.t1;
OX031008.1_Pollenia_amentaria_genome_assembly,_chromosome:_3	AUGUSTUS	stop_codon	58139259	58139261	.	+	0	ID=g22300.t1.stop1;Parent=g22300.t1;
OX031008.1_Pollenia_amentaria_genome_assembly,_chromosome:_3	AUGUSTUS	gene	58139304	58140089	.	+	.	ID=g22301;
OX031008.1_Pollenia_amentaria_genome_assembly,_chromosome:_3	AUGUSTUS	mRNA	58139304	58140089	0.6	+	.	ID=g22301.t1;Parent=g22301;
OX031008.1_Pollenia_amentaria_genome_assembly,_chromosome:_3	AUGUSTUS	start_codon	58139304	58139306	.	+	0	ID=g22301.t1.start1;Parent=g22301.t1;
OX031008.1_Pollenia_amentaria_genome_assembly,_chromosome:_3	AUGUSTUS	CDS	58139304	58139746	0.66	+	0	ID=g22301.t1.CDS1;Parent=g22301.t1;
OX031008.1_Pollenia_amentaria_genome_assembly,_chromosome:_3	AUGUSTUS	exon	58139304	58139746	.	+	.	ID=g22301.t1.exon1;Parent=g22301.t1;
OX031008.1_Pollenia_amentaria_genome_assembly,_chromosome:_3	AUGUSTUS	intron	58139747	58139803	0.61	+	.	ID=g22301.t1.intron1;Parent=g22301.t1;
OX031008.1_Pollenia_amentaria_genome_assembly,_chromosome:_3	AUGUSTUS	CDS	58139804	58140089	0.62	+	1	ID=g22301.t1.CDS2;Parent=g22301.t1;
OX031008.1_Pollenia_amentaria_genome_assembly,_chromosome:_3	AUGUSTUS	exon	58139804	58140089	.	+	.	ID=g22301.t1.exon2;Parent=g22301.t1;
OX031008.1_Pollenia_amentaria_genome_assembly,_chromosome:_3	AUGUSTUS	stop_codon	58140087	58140089	.	+	0	ID=g22301.t1.stop1;Parent=g22301.t1;
OX031008.1_Pollenia_amentaria_genome_assembly,_chromosome:_3	AUGUSTUS	mRNA	58139304	58140089	0.41	+	.	ID=g22301.t2;Parent=g22301;
OX031008.1_Pollenia_amentaria_genome_assembly,_chromosome:_3	AUGUSTUS	start_codon	58139304	58139306	.	+	0	ID=g22301.t2.start1;Parent=g22301.t2;
OX031008.1_Pollenia_amentaria_genome_assembly,_chromosome:_3	AUGUSTUS	CDS	58139304	58139767	0.43	+	0	ID=g22301.t2.CDS1;Parent=g22301.t2;
OX031008.1_Pollenia_amentaria_genome_assembly,_chromosome:_3	AUGUSTUS	exon	58139304	58139767	.	+	.	ID=g22301.t2.exon1;Parent=g22301.t2;
OX031008.1_Pollenia_amentaria_genome_assembly,_chromosome:_3	AUGUSTUS	intron	58139768	58140004	0.41	+	.	ID=g22301.t2.intron1;Parent=g22301.t2;
OX031008.1_Pollenia_amentaria_genome_assembly,_chromosome:_3	AUGUSTUS	CDS	58140005	58140089	0.81	+	1	ID=g22301.t2.CDS2;Parent=g22301.t2;
OX031008.1_Pollenia_amentaria_genome_assembly,_chromosome:_3	AUGUSTUS	exon	58140005	58140089	.	+	.	ID=g22301.t2.exon2;Parent=g22301.t2;
OX031008.1_Pollenia_amentaria_genome_assembly,_chromosome:_3	AUGUSTUS	stop_codon	58140087	58140089	.	+	0	ID=g22301.t2.stop1;Parent=g22301.t2;
OX031008.1_Pollenia_amentaria_genome_assembly,_chromosome:_3	AUGUSTUS	gene	58164867	58165313	.	-	.	ID=g22302;
OX031008.1_Pollenia_amentaria_genome_assembly,_chromosome:_3	AUGUSTUS	mRNA	58164867	58165313	1	-	.	ID=g22302.t1;Parent=g22302;
OX031008.1_Pollenia_amentaria_genome_assembly,_chromosome:_3	AUGUSTUS	stop_codon	58164867	58164869	.	-	0	ID=g22302.t1.stop1;Parent=g22302.t1;
OX031008.1_Pollenia_amentaria_genome_assembly,_chromosome:_3	AUGUSTUS	CDS	58164867	58165313	1	-	0	ID=g22302.t1.CDS1;Parent=g22302.t1;
OX031008.1_Pollenia_amentaria_genome_assembly,_chromosome:_3	AUGUSTUS	exon	58164867	58165313	.	-	.	ID=g22302.t1.exon1;Parent=g22302.t1;
OX031008.1_Pollenia_amentaria_genome_assembly,_chromosome:_3	AUGUSTUS	start_codon	58165311	58165313	.	-	0	ID=g22302.t1.start1;Parent=g22302.t1;
OX031008.1_Pollenia_amentaria_genome_assembly,_chromosome:_3	AUGUSTUS	gene	58170170	58172524	.	-	.	ID=g22303;
OX031008.1_Pollenia_amentaria_genome_assembly,_chromosome:_3	AUGUSTUS	mRNA	58170170	58172524	0.18	-	.	ID=g22303.t1;Parent=g22303;
OX031008.1_Pollenia_amentaria_genome_assembly,_chromosome:_3	AUGUSTUS	stop_codon	58170170	58170172	.	-	0	ID=g22303.t1.stop1;Parent=g22303.t1;
OX031008.1_Pollenia_amentaria_genome_assembly,_chromosome:_3	AUGUSTUS	CDS	58170170	58170282	0.75	-	2	ID=g22303.t1.CDS1;Parent=g22303.t1;
OX031008.1_Pollenia_amentaria_genome_assembly,_chromosome:_3	AUGUSTUS	exon	58170170	58170282	.	-	.	ID=g22303.t1.exon1;Parent=g22303.t1;
OX031008.1_Pollenia_amentaria_genome_assembly,_chromosome:_3	AUGUSTUS	intron	58170283	58171542	0.53	-	.	ID=g22303.t1.intron1;Parent=g22303.t1;
OX031008.1_Pollenia_amentaria_genome_assembly,_chromosome:_3	AUGUSTUS	CDS	58171543	58171836	0.49	-	2	ID=g22303.t1.CDS2;Parent=g22303.t1;
OX031008.1_Pollenia_amentaria_genome_assembly,_chromosome:_3	AUGUSTUS	exon	58171543	58171836	.	-	.	ID=g22303.t1.exon2;Parent=g22303.t1;
OX031008.1_Pollenia_amentaria_genome_assembly,_chromosome:_3	AUGUSTUS	intron	58171837	58171933	0.51	-	.	ID=g22303.t1.intron2;Parent=g22303.t1;
OX031008.1_Pollenia_amentaria_genome_assembly,_chromosome:_3	AUGUSTUS	CDS	58171934	58172222	0.43	-	0	ID=g22303.t1.CDS3;Parent=g22303.t1;
OX031008.1_Pollenia_amentaria_genome_assembly,_chromosome:_3	AUGUSTUS	exon	58171934	58172222	.	-	.	ID=g22303.t1.exon3;Parent=g22303.t1;
OX031008.1_Pollenia_amentaria_genome_assembly,_chromosome:_3	AUGUSTUS	intron	58172223	58172419	0.43	-	.	ID=g22303.t1.intron3;Parent=g22303.t1;
OX031008.1_Pollenia_amentaria_genome_assembly,_chromosome:_3	AUGUSTUS	CDS	58172420	58172524	0.4	-	0	ID=g22303.t1.CDS4;Parent=g22303.t1;
OX031008.1_Pollenia_amentaria_genome_assembly,_chromosome:_3	AUGUSTUS	exon	58172420	58172524	.	-	.	ID=g22303.t1.exon4;Parent=g22303.t1;
OX031008.1_Pollenia_amentaria_genome_assembly,_chromosome:_3	AUGUSTUS	start_codon	58172522	58172524	.	-	0	ID=g22303.t1.start1;Parent=g22303.t1;
OX031008.1_Pollenia_amentaria_genome_assembly,_chromosome:_3	AUGUSTUS	gene	58181632	58182171	.	+	.	ID=g22304;
OX031008.1_Pollenia_amentaria_genome_assembly,_chromosome:_3	AUGUSTUS	mRNA	58181632	58182171	1	+	.	ID=g22304.t1;Parent=g22304;
OX031008.1_Pollenia_amentaria_genome_assembly,_chromosome:_3	AUGUSTUS	start_codon	58181632	58181634	.	+	0	ID=g22304.t1.start1;Parent=g22304.t1;
OX031008.1_Pollenia_amentaria_genome_assembly,_chromosome:_3	AUGUSTUS	CDS	58181632	58182171	1	+	0	ID=g22304.t1.CDS1;Parent=g22304.t1;
OX031008.1_Pollenia_amentaria_genome_assembly,_chromosome:_3	AUGUSTUS	exon	58181632	58182171	.	+	.	ID=g22304.t1.exon1;Parent=g22304.t1;
OX031008.1_Pollenia_amentaria_genome_assembly,_chromosome:_3	AUGUSTUS	stop_codon	58182169	58182171	.	+	0	ID=g22304.t1.stop1;Parent=g22304.t1;
OX031008.1_Pollenia_amentaria_genome_assembly,_chromosome:_3	AUGUSTUS	gene	58192682	58194235	.	-	.	ID=g22305;
OX031008.1_Pollenia_amentaria_genome_assembly,_chromosome:_3	AUGUSTUS	mRNA	58192682	58194235	1	-	.	ID=g22305.t1;Parent=g22305;
OX031008.1_Pollenia_amentaria_genome_assembly,_chromosome:_3	AUGUSTUS	stop_codon	58192682	58192684	.	-	0	ID=g22305.t1.stop1;Parent=g22305.t1;
OX031008.1_Pollenia_amentaria_genome_assembly,_chromosome:_3	AUGUSTUS	CDS	58192682	58194235	1	-	0	ID=g22305.t1.CDS1;Parent=g22305.t1;
OX031008.1_Pollenia_amentaria_genome_assembly,_chromosome:_3	AUGUSTUS	exon	58192682	58194235	.	-	.	ID=g22305.t1.exon1;Parent=g22305.t1;
OX031008.1_Pollenia_amentaria_genome_assembly,_chromosome:_3	AUGUSTUS	start_codon	58194233	58194235	.	-	0	ID=g22305.t1.start1;Parent=g22305.t1;
OX031008.1_Pollenia_amentaria_genome_assembly,_chromosome:_3	AUGUSTUS	gene	58194326	58197160	.	-	.	ID=g22306;
OX031008.1_Pollenia_amentaria_genome_assembly,_chromosome:_3	AUGUSTUS	mRNA	58194367	58197160	0.34	-	.	ID=g22306.t1;Parent=g22306;
OX031008.1_Pollenia_amentaria_genome_assembly,_chromosome:_3	AUGUSTUS	stop_codon	58194367	58194369	.	-	0	ID=g22306.t1.stop1;Parent=g22306.t1;
OX031008.1_Pollenia_amentaria_genome_assembly,_chromosome:_3	AUGUSTUS	CDS	58194367	58195277	0.54	-	2	ID=g22306.t1.CDS1;Parent=g22306.t1;
OX031008.1_Pollenia_amentaria_genome_assembly,_chromosome:_3	AUGUSTUS	exon	58194367	58195277	.	-	.	ID=g22306.t1.exon1;Parent=g22306.t1;
OX031008.1_Pollenia_amentaria_genome_assembly,_chromosome:_3	AUGUSTUS	intron	58195278	58196712	0.35	-	.	ID=g22306.t1.intron1;Parent=g22306.t1;
OX031008.1_Pollenia_amentaria_genome_assembly,_chromosome:_3	AUGUSTUS	CDS	58196713	58197160	0.46	-	0	ID=g22306.t1.CDS2;Parent=g22306.t1;
OX031008.1_Pollenia_amentaria_genome_assembly,_chromosome:_3	AUGUSTUS	exon	58196713	58197160	.	-	.	ID=g22306.t1.exon2;Parent=g22306.t1;
OX031008.1_Pollenia_amentaria_genome_assembly,_chromosome:_3	AUGUSTUS	start_codon	58197158	58197160	.	-	0	ID=g22306.t1.start1;Parent=g22306.t1;
OX031008.1_Pollenia_amentaria_genome_assembly,_chromosome:_3	AUGUSTUS	mRNA	58194326	58197160	0.33	-	.	ID=g22306.t2;Parent=g22306;
OX031008.1_Pollenia_amentaria_genome_assembly,_chromosome:_3	AUGUSTUS	stop_codon	58194326	58194328	.	-	0	ID=g22306.t2.stop1;Parent=g22306.t2;
OX031008.1_Pollenia_amentaria_genome_assembly,_chromosome:_3	AUGUSTUS	CDS	58194326	58194332	0.5	-	1	ID=g22306.t2.CDS1;Parent=g22306.t2;
OX031008.1_Pollenia_amentaria_genome_assembly,_chromosome:_3	AUGUSTUS	exon	58194326	58194332	.	-	.	ID=g22306.t2.exon1;Parent=g22306.t2;
OX031008.1_Pollenia_amentaria_genome_assembly,_chromosome:_3	AUGUSTUS	intron	58194333	58196744	0.35	-	.	ID=g22306.t2.intron1;Parent=g22306.t2;
OX031008.1_Pollenia_amentaria_genome_assembly,_chromosome:_3	AUGUSTUS	CDS	58196745	58197160	0.38	-	0	ID=g22306.t2.CDS2;Parent=g22306.t2;
OX031008.1_Pollenia_amentaria_genome_assembly,_chromosome:_3	AUGUSTUS	exon	58196745	58197160	.	-	.	ID=g22306.t2.exon2;Parent=g22306.t2;
OX031008.1_Pollenia_amentaria_genome_assembly,_chromosome:_3	AUGUSTUS	start_codon	58197158	58197160	.	-	0	ID=g22306.t2.start1;Parent=g22306.t2;
OX031008.1_Pollenia_amentaria_genome_assembly,_chromosome:_3	AUGUSTUS	gene	58207241	58208794	.	-	.	ID=g22307;
OX031008.1_Pollenia_amentaria_genome_assembly,_chromosome:_3	AUGUSTUS	mRNA	58207241	58208794	0.55	-	.	ID=g22307.t1;Parent=g22307;
OX031008.1_Pollenia_amentaria_genome_assembly,_chromosome:_3	AUGUSTUS	stop_codon	58207241	58207243	.	-	0	ID=g22307.t1.stop1;Parent=g22307.t1;
OX031008.1_Pollenia_amentaria_genome_assembly,_chromosome:_3	AUGUSTUS	CDS	58207241	58208633	0.55	-	1	ID=g22307.t1.CDS1;Parent=g22307.t1;
OX031008.1_Pollenia_amentaria_genome_assembly,_chromosome:_3	AUGUSTUS	exon	58207241	58208633	.	-	.	ID=g22307.t1.exon1;Parent=g22307.t1;
OX031008.1_Pollenia_amentaria_genome_assembly,_chromosome:_3	AUGUSTUS	intron	58208634	58208711	0.55	-	.	ID=g22307.t1.intron1;Parent=g22307.t1;
OX031008.1_Pollenia_amentaria_genome_assembly,_chromosome:_3	AUGUSTUS	CDS	58208712	58208794	0.55	-	0	ID=g22307.t1.CDS2;Parent=g22307.t1;
OX031008.1_Pollenia_amentaria_genome_assembly,_chromosome:_3	AUGUSTUS	exon	58208712	58208794	.	-	.	ID=g22307.t1.exon2;Parent=g22307.t1;
OX031008.1_Pollenia_amentaria_genome_assembly,_chromosome:_3	AUGUSTUS	start_codon	58208792	58208794	.	-	0	ID=g22307.t1.start1;Parent=g22307.t1;
OX031008.1_Pollenia_amentaria_genome_assembly,_chromosome:_3	AUGUSTUS	gene	58208926	58211719	.	-	.	ID=g22308;
OX031008.1_Pollenia_amentaria_genome_assembly,_chromosome:_3	AUGUSTUS	mRNA	58208926	58211719	0.4	-	.	ID=g22308.t1;Parent=g22308;
OX031008.1_Pollenia_amentaria_genome_assembly,_chromosome:_3	AUGUSTUS	stop_codon	58208926	58208928	.	-	0	ID=g22308.t1.stop1;Parent=g22308.t1;
OX031008.1_Pollenia_amentaria_genome_assembly,_chromosome:_3	AUGUSTUS	CDS	58208926	58209836	0.6	-	2	ID=g22308.t1.CDS1;Parent=g22308.t1;
OX031008.1_Pollenia_amentaria_genome_assembly,_chromosome:_3	AUGUSTUS	exon	58208926	58209836	.	-	.	ID=g22308.t1.exon1;Parent=g22308.t1;
OX031008.1_Pollenia_amentaria_genome_assembly,_chromosome:_3	AUGUSTUS	intron	58209837	58211271	0.41	-	.	ID=g22308.t1.intron1;Parent=g22308.t1;
OX031008.1_Pollenia_amentaria_genome_assembly,_chromosome:_3	AUGUSTUS	CDS	58211272	58211719	0.52	-	0	ID=g22308.t1.CDS2;Parent=g22308.t1;
OX031008.1_Pollenia_amentaria_genome_assembly,_chromosome:_3	AUGUSTUS	exon	58211272	58211719	.	-	.	ID=g22308.t1.exon2;Parent=g22308.t1;
OX031008.1_Pollenia_amentaria_genome_assembly,_chromosome:_3	AUGUSTUS	start_codon	58211717	58211719	.	-	0	ID=g22308.t1.start1;Parent=g22308.t1;
OX031008.1_Pollenia_amentaria_genome_assembly,_chromosome:_3	AUGUSTUS	gene	58216985	58217602	.	+	.	ID=g22309;
OX031008.1_Pollenia_amentaria_genome_assembly,_chromosome:_3	AUGUSTUS	mRNA	58216985	58217602	0.94	+	.	ID=g22309.t1;Parent=g22309;
OX031008.1_Pollenia_amentaria_genome_assembly,_chromosome:_3	AUGUSTUS	start_codon	58216985	58216987	.	+	0	ID=g22309.t1.start1;Parent=g22309.t1;
OX031008.1_Pollenia_amentaria_genome_assembly,_chromosome:_3	AUGUSTUS	CDS	58216985	58217114	1	+	0	ID=g22309.t1.CDS1;Parent=g22309.t1;
OX031008.1_Pollenia_amentaria_genome_assembly,_chromosome:_3	AUGUSTUS	exon	58216985	58217114	.	+	.	ID=g22309.t1.exon1;Parent=g22309.t1;
OX031008.1_Pollenia_amentaria_genome_assembly,_chromosome:_3	AUGUSTUS	intron	58217115	58217219	0.94	+	.	ID=g22309.t1.intron1;Parent=g22309.t1;
OX031008.1_Pollenia_amentaria_genome_assembly,_chromosome:_3	AUGUSTUS	CDS	58217220	58217602	0.94	+	2	ID=g22309.t1.CDS2;Parent=g22309.t1;
OX031008.1_Pollenia_amentaria_genome_assembly,_chromosome:_3	AUGUSTUS	exon	58217220	58217602	.	+	.	ID=g22309.t1.exon2;Parent=g22309.t1;
OX031008.1_Pollenia_amentaria_genome_assembly,_chromosome:_3	AUGUSTUS	stop_codon	58217600	58217602	.	+	0	ID=g22309.t1.stop1;Parent=g22309.t1;
OX031008.1_Pollenia_amentaria_genome_assembly,_chromosome:_3	AUGUSTUS	gene	58218324	58218860	.	+	.	ID=g22310;
OX031008.1_Pollenia_amentaria_genome_assembly,_chromosome:_3	AUGUSTUS	mRNA	58218324	58218860	1	+	.	ID=g22310.t1;Parent=g22310;
OX031008.1_Pollenia_amentaria_genome_assembly,_chromosome:_3	AUGUSTUS	start_codon	58218324	58218326	.	+	0	ID=g22310.t1.start1;Parent=g22310.t1;
OX031008.1_Pollenia_amentaria_genome_assembly,_chromosome:_3	AUGUSTUS	CDS	58218324	58218860	1	+	0	ID=g22310.t1.CDS1;Parent=g22310.t1;
OX031008.1_Pollenia_amentaria_genome_assembly,_chromosome:_3	AUGUSTUS	exon	58218324	58218860	.	+	.	ID=g22310.t1.exon1;Parent=g22310.t1;
OX031008.1_Pollenia_amentaria_genome_assembly,_chromosome:_3	AUGUSTUS	stop_codon	58218858	58218860	.	+	0	ID=g22310.t1.stop1;Parent=g22310.t1;
OX031008.1_Pollenia_amentaria_genome_assembly,_chromosome:_3	AUGUSTUS	gene	58219275	58220265	.	+	.	ID=g22311;
OX031008.1_Pollenia_amentaria_genome_assembly,_chromosome:_3	AUGUSTUS	mRNA	58219338	58220265	0.42	+	.	ID=g22311.t1;Parent=g22311;
OX031008.1_Pollenia_amentaria_genome_assembly,_chromosome:_3	AUGUSTUS	start_codon	58219338	58219340	.	+	0	ID=g22311.t1.start1;Parent=g22311.t1;
OX031008.1_Pollenia_amentaria_genome_assembly,_chromosome:_3	AUGUSTUS	CDS	58219338	58219686	0.52	+	0	ID=g22311.t1.CDS1;Parent=g22311.t1;
OX031008.1_Pollenia_amentaria_genome_assembly,_chromosome:_3	AUGUSTUS	exon	58219338	58219686	.	+	.	ID=g22311.t1.exon1;Parent=g22311.t1;
OX031008.1_Pollenia_amentaria_genome_assembly,_chromosome:_3	AUGUSTUS	intron	58219687	58220155	0.51	+	.	ID=g22311.t1.intron1;Parent=g22311.t1;
OX031008.1_Pollenia_amentaria_genome_assembly,_chromosome:_3	AUGUSTUS	CDS	58220156	58220265	0.56	+	2	ID=g22311.t1.CDS2;Parent=g22311.t1;
OX031008.1_Pollenia_amentaria_genome_assembly,_chromosome:_3	AUGUSTUS	exon	58220156	58220265	.	+	.	ID=g22311.t1.exon2;Parent=g22311.t1;
OX031008.1_Pollenia_amentaria_genome_assembly,_chromosome:_3	AUGUSTUS	stop_codon	58220263	58220265	.	+	0	ID=g22311.t1.stop1;Parent=g22311.t1;
OX031008.1_Pollenia_amentaria_genome_assembly,_chromosome:_3	AUGUSTUS	mRNA	58219275	58220265	0.25	+	.	ID=g22311.t2;Parent=g22311;
OX031008.1_Pollenia_amentaria_genome_assembly,_chromosome:_3	AUGUSTUS	start_codon	58219275	58219277	.	+	0	ID=g22311.t2.start1;Parent=g22311.t2;
OX031008.1_Pollenia_amentaria_genome_assembly,_chromosome:_3	AUGUSTUS	CDS	58219275	58219795	0.25	+	0	ID=g22311.t2.CDS1;Parent=g22311.t2;
OX031008.1_Pollenia_amentaria_genome_assembly,_chromosome:_3	AUGUSTUS	exon	58219275	58219795	.	+	.	ID=g22311.t2.exon1;Parent=g22311.t2;
OX031008.1_Pollenia_amentaria_genome_assembly,_chromosome:_3	AUGUSTUS	intron	58219796	58220126	0.33	+	.	ID=g22311.t2.intron1;Parent=g22311.t2;
OX031008.1_Pollenia_amentaria_genome_assembly,_chromosome:_3	AUGUSTUS	CDS	58220127	58220265	0.85	+	1	ID=g22311.t2.CDS2;Parent=g22311.t2;
OX031008.1_Pollenia_amentaria_genome_assembly,_chromosome:_3	AUGUSTUS	exon	58220127	58220265	.	+	.	ID=g22311.t2.exon2;Parent=g22311.t2;
OX031008.1_Pollenia_amentaria_genome_assembly,_chromosome:_3	AUGUSTUS	stop_codon	58220263	58220265	.	+	0	ID=g22311.t2.stop1;Parent=g22311.t2;
OX031008.1_Pollenia_amentaria_genome_assembly,_chromosome:_3	AUGUSTUS	gene	58228803	58230165	.	-	.	ID=g22312;
OX031008.1_Pollenia_amentaria_genome_assembly,_chromosome:_3	AUGUSTUS	mRNA	58228803	58230165	0.42	-	.	ID=g22312.t1;Parent=g22312;
OX031008.1_Pollenia_amentaria_genome_assembly,_chromosome:_3	AUGUSTUS	stop_codon	58228803	58228805	.	-	0	ID=g22312.t1.stop1;Parent=g22312.t1;
OX031008.1_Pollenia_amentaria_genome_assembly,_chromosome:_3	AUGUSTUS	CDS	58228803	58229154	0.91	-	1	ID=g22312.t1.CDS1;Parent=g22312.t1;
OX031008.1_Pollenia_amentaria_genome_assembly,_chromosome:_3	AUGUSTUS	exon	58228803	58229154	.	-	.	ID=g22312.t1.exon1;Parent=g22312.t1;
OX031008.1_Pollenia_amentaria_genome_assembly,_chromosome:_3	AUGUSTUS	intron	58229155	58230139	0.42	-	.	ID=g22312.t1.intron1;Parent=g22312.t1;
OX031008.1_Pollenia_amentaria_genome_assembly,_chromosome:_3	AUGUSTUS	CDS	58230140	58230165	0.42	-	0	ID=g22312.t1.CDS2;Parent=g22312.t1;
OX031008.1_Pollenia_amentaria_genome_assembly,_chromosome:_3	AUGUSTUS	exon	58230140	58230165	.	-	.	ID=g22312.t1.exon2;Parent=g22312.t1;
OX031008.1_Pollenia_amentaria_genome_assembly,_chromosome:_3	AUGUSTUS	start_codon	58230163	58230165	.	-	0	ID=g22312.t1.start1;Parent=g22312.t1;
OX031008.1_Pollenia_amentaria_genome_assembly,_chromosome:_3	AUGUSTUS	gene	58281311	58286135	.	+	.	ID=g22313;
OX031008.1_Pollenia_amentaria_genome_assembly,_chromosome:_3	AUGUSTUS	mRNA	58281311	58282707	0.98	+	.	ID=g22313.t1;Parent=g22313;
OX031008.1_Pollenia_amentaria_genome_assembly,_chromosome:_3	AUGUSTUS	start_codon	58281311	58281313	.	+	0	ID=g22313.t1.start1;Parent=g22313.t1;
OX031008.1_Pollenia_amentaria_genome_assembly,_chromosome:_3	AUGUSTUS	CDS	58281311	58281517	0.98	+	0	ID=g22313.t1.CDS1;Parent=g22313.t1;
OX031008.1_Pollenia_amentaria_genome_assembly,_chromosome:_3	AUGUSTUS	exon	58281311	58281517	.	+	.	ID=g22313.t1.exon1;Parent=g22313.t1;
OX031008.1_Pollenia_amentaria_genome_assembly,_chromosome:_3	AUGUSTUS	intron	58281518	58281573	1	+	.	ID=g22313.t1.intron1;Parent=g22313.t1;
OX031008.1_Pollenia_amentaria_genome_assembly,_chromosome:_3	AUGUSTUS	CDS	58281574	58282707	1	+	0	ID=g22313.t1.CDS2;Parent=g22313.t1;
OX031008.1_Pollenia_amentaria_genome_assembly,_chromosome:_3	AUGUSTUS	exon	58281574	58282707	.	+	.	ID=g22313.t1.exon2;Parent=g22313.t1;
OX031008.1_Pollenia_amentaria_genome_assembly,_chromosome:_3	AUGUSTUS	stop_codon	58282705	58282707	.	+	0	ID=g22313.t1.stop1;Parent=g22313.t1;
OX031008.1_Pollenia_amentaria_genome_assembly,_chromosome:_3	AUGUSTUS	mRNA	58281311	58283310	0.39	+	.	ID=g22313.t2;Parent=g22313;
OX031008.1_Pollenia_amentaria_genome_assembly,_chromosome:_3	AUGUSTUS	start_codon	58281311	58281313	.	+	0	ID=g22313.t2.start1;Parent=g22313.t2;
OX031008.1_Pollenia_amentaria_genome_assembly,_chromosome:_3	AUGUSTUS	CDS	58281311	58281517	0.99	+	0	ID=g22313.t2.CDS1;Parent=g22313.t2;
OX031008.1_Pollenia_amentaria_genome_assembly,_chromosome:_3	AUGUSTUS	exon	58281311	58281517	.	+	.	ID=g22313.t2.exon1;Parent=g22313.t2;
OX031008.1_Pollenia_amentaria_genome_assembly,_chromosome:_3	AUGUSTUS	intron	58281518	58281573	0.99	+	.	ID=g22313.t2.intron1;Parent=g22313.t2;
OX031008.1_Pollenia_amentaria_genome_assembly,_chromosome:_3	AUGUSTUS	CDS	58281574	58282626	0.39	+	0	ID=g22313.t2.CDS2;Parent=g22313.t2;
OX031008.1_Pollenia_amentaria_genome_assembly,_chromosome:_3	AUGUSTUS	exon	58281574	58282626	.	+	.	ID=g22313.t2.exon2;Parent=g22313.t2;
OX031008.1_Pollenia_amentaria_genome_assembly,_chromosome:_3	AUGUSTUS	intron	58282627	58282812	0.39	+	.	ID=g22313.t2.intron2;Parent=g22313.t2;
OX031008.1_Pollenia_amentaria_genome_assembly,_chromosome:_3	AUGUSTUS	CDS	58282813	58283310	0.47	+	0	ID=g22313.t2.CDS3;Parent=g22313.t2;
OX031008.1_Pollenia_amentaria_genome_assembly,_chromosome:_3	AUGUSTUS	exon	58282813	58283310	.	+	.	ID=g22313.t2.exon3;Parent=g22313.t2;
OX031008.1_Pollenia_amentaria_genome_assembly,_chromosome:_3	AUGUSTUS	stop_codon	58283308	58283310	.	+	0	ID=g22313.t2.stop1;Parent=g22313.t2;
OX031008.1_Pollenia_amentaria_genome_assembly,_chromosome:_3	AUGUSTUS	mRNA	58283119	58286135	0.4	+	.	ID=g22313.t3;Parent=g22313;
OX031008.1_Pollenia_amentaria_genome_assembly,_chromosome:_3	AUGUSTUS	start_codon	58283119	58283121	.	+	0	ID=g22313.t3.start1;Parent=g22313.t3;
OX031008.1_Pollenia_amentaria_genome_assembly,_chromosome:_3	AUGUSTUS	CDS	58283119	58283251	0.7	+	0	ID=g22313.t3.CDS1;Parent=g22313.t3;
OX031008.1_Pollenia_amentaria_genome_assembly,_chromosome:_3	AUGUSTUS	exon	58283119	58283251	.	+	.	ID=g22313.t3.exon1;Parent=g22313.t3;
OX031008.1_Pollenia_amentaria_genome_assembly,_chromosome:_3	AUGUSTUS	intron	58283252	58283835	0.46	+	.	ID=g22313.t3.intron1;Parent=g22313.t3;
OX031008.1_Pollenia_amentaria_genome_assembly,_chromosome:_3	AUGUSTUS	CDS	58283836	58286135	0.52	+	2	ID=g22313.t3.CDS2;Parent=g22313.t3;
OX031008.1_Pollenia_amentaria_genome_assembly,_chromosome:_3	AUGUSTUS	exon	58283836	58286135	.	+	.	ID=g22313.t3.exon2;Parent=g22313.t3;
OX031008.1_Pollenia_amentaria_genome_assembly,_chromosome:_3	AUGUSTUS	stop_codon	58286133	58286135	.	+	0	ID=g22313.t3.stop1;Parent=g22313.t3;
OX031008.1_Pollenia_amentaria_genome_assembly,_chromosome:_3	AUGUSTUS	gene	58284873	58286135	.	+	.	ID=g22314;
OX031008.1_Pollenia_amentaria_genome_assembly,_chromosome:_3	AUGUSTUS	mRNA	58284873	58286135	0.72	+	.	ID=g22314.t1;Parent=g22314;
OX031008.1_Pollenia_amentaria_genome_assembly,_chromosome:_3	AUGUSTUS	start_codon	58284873	58284875	.	+	0	ID=g22314.t1.start1;Parent=g22314.t1;
OX031008.1_Pollenia_amentaria_genome_assembly,_chromosome:_3	AUGUSTUS	CDS	58284873	58286135	0.72	+	0	ID=g22314.t1.CDS1;Parent=g22314.t1;
OX031008.1_Pollenia_amentaria_genome_assembly,_chromosome:_3	AUGUSTUS	exon	58284873	58286135	.	+	.	ID=g22314.t1.exon1;Parent=g22314.t1;
OX031008.1_Pollenia_amentaria_genome_assembly,_chromosome:_3	AUGUSTUS	stop_codon	58286133	58286135	.	+	0	ID=g22314.t1.stop1;Parent=g22314.t1;
OX031008.1_Pollenia_amentaria_genome_assembly,_chromosome:_3	AUGUSTUS	gene	58286722	58287315	.	-	.	ID=g22315;
OX031008.1_Pollenia_amentaria_genome_assembly,_chromosome:_3	AUGUSTUS	mRNA	58286722	58287315	0.92	-	.	ID=g22315.t1;Parent=g22315;
OX031008.1_Pollenia_amentaria_genome_assembly,_chromosome:_3	AUGUSTUS	stop_codon	58286722	58286724	.	-	0	ID=g22315.t1.stop1;Parent=g22315.t1;
OX031008.1_Pollenia_amentaria_genome_assembly,_chromosome:_3	AUGUSTUS	CDS	58286722	58287315	0.92	-	0	ID=g22315.t1.CDS1;Parent=g22315.t1;
OX031008.1_Pollenia_amentaria_genome_assembly,_chromosome:_3	AUGUSTUS	exon	58286722	58287315	.	-	.	ID=g22315.t1.exon1;Parent=g22315.t1;
OX031008.1_Pollenia_amentaria_genome_assembly,_chromosome:_3	AUGUSTUS	start_codon	58287313	58287315	.	-	0	ID=g22315.t1.start1;Parent=g22315.t1;
OX031008.1_Pollenia_amentaria_genome_assembly,_chromosome:_3	AUGUSTUS	gene	58287684	58288259	.	-	.	ID=g22316;
OX031008.1_Pollenia_amentaria_genome_assembly,_chromosome:_3	AUGUSTUS	mRNA	58287684	58288259	0.65	-	.	ID=g22316.t1;Parent=g22316;
OX031008.1_Pollenia_amentaria_genome_assembly,_chromosome:_3	AUGUSTUS	stop_codon	58287684	58287686	.	-	0	ID=g22316.t1.stop1;Parent=g22316.t1;
OX031008.1_Pollenia_amentaria_genome_assembly,_chromosome:_3	AUGUSTUS	CDS	58287684	58288259	0.65	-	0	ID=g22316.t1.CDS1;Parent=g22316.t1;
OX031008.1_Pollenia_amentaria_genome_assembly,_chromosome:_3	AUGUSTUS	exon	58287684	58288259	.	-	.	ID=g22316.t1.exon1;Parent=g22316.t1;
OX031008.1_Pollenia_amentaria_genome_assembly,_chromosome:_3	AUGUSTUS	start_codon	58288257	58288259	.	-	0	ID=g22316.t1.start1;Parent=g22316.t1;
OX031008.1_Pollenia_amentaria_genome_assembly,_chromosome:_3	AUGUSTUS	gene	58304947	58334780	.	+	.	ID=g22317;
OX031008.1_Pollenia_amentaria_genome_assembly,_chromosome:_3	AUGUSTUS	mRNA	58304947	58334780	0.52	+	.	ID=g22317.t1;Parent=g22317;
OX031008.1_Pollenia_amentaria_genome_assembly,_chromosome:_3	AUGUSTUS	start_codon	58304947	58304949	.	+	0	ID=g22317.t1.start1;Parent=g22317.t1;
OX031008.1_Pollenia_amentaria_genome_assembly,_chromosome:_3	AUGUSTUS	CDS	58304947	58305214	0.83	+	0	ID=g22317.t1.CDS1;Parent=g22317.t1;
OX031008.1_Pollenia_amentaria_genome_assembly,_chromosome:_3	AUGUSTUS	exon	58304947	58305214	.	+	.	ID=g22317.t1.exon1;Parent=g22317.t1;
OX031008.1_Pollenia_amentaria_genome_assembly,_chromosome:_3	AUGUSTUS	intron	58305215	58307147	0.65	+	.	ID=g22317.t1.intron1;Parent=g22317.t1;
OX031008.1_Pollenia_amentaria_genome_assembly,_chromosome:_3	AUGUSTUS	CDS	58307148	58307278	0.59	+	2	ID=g22317.t1.CDS2;Parent=g22317.t1;
OX031008.1_Pollenia_amentaria_genome_assembly,_chromosome:_3	AUGUSTUS	exon	58307148	58307278	.	+	.	ID=g22317.t1.exon2;Parent=g22317.t1;
OX031008.1_Pollenia_amentaria_genome_assembly,_chromosome:_3	AUGUSTUS	intron	58307279	58313090	0.85	+	.	ID=g22317.t1.intron2;Parent=g22317.t1;
OX031008.1_Pollenia_amentaria_genome_assembly,_chromosome:_3	AUGUSTUS	CDS	58313091	58313473	0.95	+	0	ID=g22317.t1.CDS3;Parent=g22317.t1;
OX031008.1_Pollenia_amentaria_genome_assembly,_chromosome:_3	AUGUSTUS	exon	58313091	58313473	.	+	.	ID=g22317.t1.exon3;Parent=g22317.t1;
OX031008.1_Pollenia_amentaria_genome_assembly,_chromosome:_3	AUGUSTUS	intron	58313474	58334449	1	+	.	ID=g22317.t1.intron3;Parent=g22317.t1;
OX031008.1_Pollenia_amentaria_genome_assembly,_chromosome:_3	AUGUSTUS	CDS	58334450	58334560	1	+	1	ID=g22317.t1.CDS4;Parent=g22317.t1;
OX031008.1_Pollenia_amentaria_genome_assembly,_chromosome:_3	AUGUSTUS	exon	58334450	58334560	.	+	.	ID=g22317.t1.exon4;Parent=g22317.t1;
OX031008.1_Pollenia_amentaria_genome_assembly,_chromosome:_3	AUGUSTUS	intron	58334561	58334626	1	+	.	ID=g22317.t1.intron4;Parent=g22317.t1;
OX031008.1_Pollenia_amentaria_genome_assembly,_chromosome:_3	AUGUSTUS	CDS	58334627	58334780	1	+	1	ID=g22317.t1.CDS5;Parent=g22317.t1;
OX031008.1_Pollenia_amentaria_genome_assembly,_chromosome:_3	AUGUSTUS	exon	58334627	58334780	.	+	.	ID=g22317.t1.exon5;Parent=g22317.t1;
OX031008.1_Pollenia_amentaria_genome_assembly,_chromosome:_3	AUGUSTUS	stop_codon	58334778	58334780	.	+	0	ID=g22317.t1.stop1;Parent=g22317.t1;
OX031008.1_Pollenia_amentaria_genome_assembly,_chromosome:_3	AUGUSTUS	gene	58344301	58345647	.	-	.	ID=g22318;
OX031008.1_Pollenia_amentaria_genome_assembly,_chromosome:_3	AUGUSTUS	mRNA	58344301	58345647	0.97	-	.	ID=g22318.t1;Parent=g22318;
OX031008.1_Pollenia_amentaria_genome_assembly,_chromosome:_3	AUGUSTUS	stop_codon	58344301	58344303	.	-	0	ID=g22318.t1.stop1;Parent=g22318.t1;
OX031008.1_Pollenia_amentaria_genome_assembly,_chromosome:_3	AUGUSTUS	CDS	58344301	58345647	0.97	-	0	ID=g22318.t1.CDS1;Parent=g22318.t1;
OX031008.1_Pollenia_amentaria_genome_assembly,_chromosome:_3	AUGUSTUS	exon	58344301	58345647	.	-	.	ID=g22318.t1.exon1;Parent=g22318.t1;
OX031008.1_Pollenia_amentaria_genome_assembly,_chromosome:_3	AUGUSTUS	start_codon	58345645	58345647	.	-	0	ID=g22318.t1.start1;Parent=g22318.t1;
OX031008.1_Pollenia_amentaria_genome_assembly,_chromosome:_3	AUGUSTUS	gene	58345908	58348395	.	-	.	ID=g22319;
OX031008.1_Pollenia_amentaria_genome_assembly,_chromosome:_3	AUGUSTUS	mRNA	58346887	58347405	0.94	-	.	ID=g22319.t1;Parent=g22319;
OX031008.1_Pollenia_amentaria_genome_assembly,_chromosome:_3	AUGUSTUS	stop_codon	58346887	58346889	.	-	0	ID=g22319.t1.stop1;Parent=g22319.t1;
OX031008.1_Pollenia_amentaria_genome_assembly,_chromosome:_3	AUGUSTUS	CDS	58346887	58347405	0.94	-	0	ID=g22319.t1.CDS1;Parent=g22319.t1;
OX031008.1_Pollenia_amentaria_genome_assembly,_chromosome:_3	AUGUSTUS	exon	58346887	58347405	.	-	.	ID=g22319.t1.exon1;Parent=g22319.t1;
OX031008.1_Pollenia_amentaria_genome_assembly,_chromosome:_3	AUGUSTUS	start_codon	58347403	58347405	.	-	0	ID=g22319.t1.start1;Parent=g22319.t1;
OX031008.1_Pollenia_amentaria_genome_assembly,_chromosome:_3	AUGUSTUS	mRNA	58345908	58347405	0.23	-	.	ID=g22319.t2;Parent=g22319;
OX031008.1_Pollenia_amentaria_genome_assembly,_chromosome:_3	AUGUSTUS	stop_codon	58345908	58345910	.	-	0	ID=g22319.t2.stop1;Parent=g22319.t2;
OX031008.1_Pollenia_amentaria_genome_assembly,_chromosome:_3	AUGUSTUS	CDS	58345908	58345954	0.68	-	2	ID=g22319.t2.CDS1;Parent=g22319.t2;
OX031008.1_Pollenia_amentaria_genome_assembly,_chromosome:_3	AUGUSTUS	exon	58345908	58345954	.	-	.	ID=g22319.t2.exon1;Parent=g22319.t2;
OX031008.1_Pollenia_amentaria_genome_assembly,_chromosome:_3	AUGUSTUS	intron	58345955	58346017	0.66	-	.	ID=g22319.t2.intron1;Parent=g22319.t2;
OX031008.1_Pollenia_amentaria_genome_assembly,_chromosome:_3	AUGUSTUS	CDS	58346018	58346513	0.44	-	0	ID=g22319.t2.CDS2;Parent=g22319.t2;
OX031008.1_Pollenia_amentaria_genome_assembly,_chromosome:_3	AUGUSTUS	exon	58346018	58346513	.	-	.	ID=g22319.t2.exon2;Parent=g22319.t2;
OX031008.1_Pollenia_amentaria_genome_assembly,_chromosome:_3	AUGUSTUS	intron	58346514	58347102	0.35	-	.	ID=g22319.t2.intron2;Parent=g22319.t2;
OX031008.1_Pollenia_amentaria_genome_assembly,_chromosome:_3	AUGUSTUS	CDS	58347103	58347405	0.54	-	0	ID=g22319.t2.CDS3;Parent=g22319.t2;
OX031008.1_Pollenia_amentaria_genome_assembly,_chromosome:_3	AUGUSTUS	exon	58347103	58347405	.	-	.	ID=g22319.t2.exon3;Parent=g22319.t2;
OX031008.1_Pollenia_amentaria_genome_assembly,_chromosome:_3	AUGUSTUS	start_codon	58347403	58347405	.	-	0	ID=g22319.t2.start1;Parent=g22319.t2;
OX031008.1_Pollenia_amentaria_genome_assembly,_chromosome:_3	AUGUSTUS	mRNA	58345908	58348395	0.16	-	.	ID=g22319.t3;Parent=g22319;
OX031008.1_Pollenia_amentaria_genome_assembly,_chromosome:_3	AUGUSTUS	stop_codon	58345908	58345910	.	-	0	ID=g22319.t3.stop1;Parent=g22319.t3;
OX031008.1_Pollenia_amentaria_genome_assembly,_chromosome:_3	AUGUSTUS	CDS	58345908	58345954	0.56	-	2	ID=g22319.t3.CDS1;Parent=g22319.t3;
OX031008.1_Pollenia_amentaria_genome_assembly,_chromosome:_3	AUGUSTUS	exon	58345908	58345954	.	-	.	ID=g22319.t3.exon1;Parent=g22319.t3;
OX031008.1_Pollenia_amentaria_genome_assembly,_chromosome:_3	AUGUSTUS	intron	58345955	58346017	0.56	-	.	ID=g22319.t3.intron1;Parent=g22319.t3;
OX031008.1_Pollenia_amentaria_genome_assembly,_chromosome:_3	AUGUSTUS	CDS	58346018	58346513	0.45	-	0	ID=g22319.t3.CDS2;Parent=g22319.t3;
OX031008.1_Pollenia_amentaria_genome_assembly,_chromosome:_3	AUGUSTUS	exon	58346018	58346513	.	-	.	ID=g22319.t3.exon2;Parent=g22319.t3;
OX031008.1_Pollenia_amentaria_genome_assembly,_chromosome:_3	AUGUSTUS	intron	58346514	58347102	0.37	-	.	ID=g22319.t3.intron2;Parent=g22319.t3;
OX031008.1_Pollenia_amentaria_genome_assembly,_chromosome:_3	AUGUSTUS	CDS	58347103	58347519	0.35	-	0	ID=g22319.t3.CDS3;Parent=g22319.t3;
OX031008.1_Pollenia_amentaria_genome_assembly,_chromosome:_3	AUGUSTUS	exon	58347103	58347519	.	-	.	ID=g22319.t3.exon3;Parent=g22319.t3;
OX031008.1_Pollenia_amentaria_genome_assembly,_chromosome:_3	AUGUSTUS	intron	58347520	58348368	0.63	-	.	ID=g22319.t3.intron3;Parent=g22319.t3;
OX031008.1_Pollenia_amentaria_genome_assembly,_chromosome:_3	AUGUSTUS	CDS	58348369	58348395	0.63	-	0	ID=g22319.t3.CDS4;Parent=g22319.t3;
OX031008.1_Pollenia_amentaria_genome_assembly,_chromosome:_3	AUGUSTUS	exon	58348369	58348395	.	-	.	ID=g22319.t3.exon4;Parent=g22319.t3;
OX031008.1_Pollenia_amentaria_genome_assembly,_chromosome:_3	AUGUSTUS	start_codon	58348393	58348395	.	-	0	ID=g22319.t3.start1;Parent=g22319.t3;
OX031008.1_Pollenia_amentaria_genome_assembly,_chromosome:_3	AUGUSTUS	gene	58349436	58351911	.	+	.	ID=g22320;
OX031008.1_Pollenia_amentaria_genome_assembly,_chromosome:_3	AUGUSTUS	mRNA	58349436	58351911	0.15	+	.	ID=g22320.t1;Parent=g22320;
OX031008.1_Pollenia_amentaria_genome_assembly,_chromosome:_3	AUGUSTUS	start_codon	58349436	58349438	.	+	0	ID=g22320.t1.start1;Parent=g22320.t1;
OX031008.1_Pollenia_amentaria_genome_assembly,_chromosome:_3	AUGUSTUS	CDS	58349436	58349739	0.57	+	0	ID=g22320.t1.CDS1;Parent=g22320.t1;
OX031008.1_Pollenia_amentaria_genome_assembly,_chromosome:_3	AUGUSTUS	exon	58349436	58349739	.	+	.	ID=g22320.t1.exon1;Parent=g22320.t1;
OX031008.1_Pollenia_amentaria_genome_assembly,_chromosome:_3	AUGUSTUS	intron	58349740	58350111	0.38	+	.	ID=g22320.t1.intron1;Parent=g22320.t1;
OX031008.1_Pollenia_amentaria_genome_assembly,_chromosome:_3	AUGUSTUS	CDS	58350112	58350716	0.48	+	2	ID=g22320.t1.CDS2;Parent=g22320.t1;
OX031008.1_Pollenia_amentaria_genome_assembly,_chromosome:_3	AUGUSTUS	exon	58350112	58350716	.	+	.	ID=g22320.t1.exon2;Parent=g22320.t1;
OX031008.1_Pollenia_amentaria_genome_assembly,_chromosome:_3	AUGUSTUS	intron	58350717	58351305	0.47	+	.	ID=g22320.t1.intron2;Parent=g22320.t1;
OX031008.1_Pollenia_amentaria_genome_assembly,_chromosome:_3	AUGUSTUS	CDS	58351306	58351801	0.51	+	0	ID=g22320.t1.CDS3;Parent=g22320.t1;
OX031008.1_Pollenia_amentaria_genome_assembly,_chromosome:_3	AUGUSTUS	exon	58351306	58351801	.	+	.	ID=g22320.t1.exon3;Parent=g22320.t1;
OX031008.1_Pollenia_amentaria_genome_assembly,_chromosome:_3	AUGUSTUS	intron	58351802	58351864	0.58	+	.	ID=g22320.t1.intron3;Parent=g22320.t1;
OX031008.1_Pollenia_amentaria_genome_assembly,_chromosome:_3	AUGUSTUS	CDS	58351865	58351911	0.61	+	2	ID=g22320.t1.CDS4;Parent=g22320.t1;
OX031008.1_Pollenia_amentaria_genome_assembly,_chromosome:_3	AUGUSTUS	exon	58351865	58351911	.	+	.	ID=g22320.t1.exon4;Parent=g22320.t1;
OX031008.1_Pollenia_amentaria_genome_assembly,_chromosome:_3	AUGUSTUS	stop_codon	58351909	58351911	.	+	0	ID=g22320.t1.stop1;Parent=g22320.t1;
OX031008.1_Pollenia_amentaria_genome_assembly,_chromosome:_3	AUGUSTUS	mRNA	58349436	58351911	0.18	+	.	ID=g22320.t2;Parent=g22320;
OX031008.1_Pollenia_amentaria_genome_assembly,_chromosome:_3	AUGUSTUS	start_codon	58349436	58349438	.	+	0	ID=g22320.t2.start1;Parent=g22320.t2;
OX031008.1_Pollenia_amentaria_genome_assembly,_chromosome:_3	AUGUSTUS	CDS	58349436	58350716	0.55	+	0	ID=g22320.t2.CDS1;Parent=g22320.t2;
OX031008.1_Pollenia_amentaria_genome_assembly,_chromosome:_3	AUGUSTUS	exon	58349436	58350716	.	+	.	ID=g22320.t2.exon1;Parent=g22320.t2;
OX031008.1_Pollenia_amentaria_genome_assembly,_chromosome:_3	AUGUSTUS	intron	58350717	58351305	0.4	+	.	ID=g22320.t2.intron1;Parent=g22320.t2;
OX031008.1_Pollenia_amentaria_genome_assembly,_chromosome:_3	AUGUSTUS	CDS	58351306	58351801	0.36	+	0	ID=g22320.t2.CDS2;Parent=g22320.t2;
OX031008.1_Pollenia_amentaria_genome_assembly,_chromosome:_3	AUGUSTUS	exon	58351306	58351801	.	+	.	ID=g22320.t2.exon2;Parent=g22320.t2;
OX031008.1_Pollenia_amentaria_genome_assembly,_chromosome:_3	AUGUSTUS	intron	58351802	58351864	0.51	+	.	ID=g22320.t2.intron2;Parent=g22320.t2;
OX031008.1_Pollenia_amentaria_genome_assembly,_chromosome:_3	AUGUSTUS	CDS	58351865	58351911	0.54	+	2	ID=g22320.t2.CDS3;Parent=g22320.t2;
OX031008.1_Pollenia_amentaria_genome_assembly,_chromosome:_3	AUGUSTUS	exon	58351865	58351911	.	+	.	ID=g22320.t2.exon3;Parent=g22320.t2;
OX031008.1_Pollenia_amentaria_genome_assembly,_chromosome:_3	AUGUSTUS	stop_codon	58351909	58351911	.	+	0	ID=g22320.t2.stop1;Parent=g22320.t2;
OX031008.1_Pollenia_amentaria_genome_assembly,_chromosome:_3	AUGUSTUS	gene	58352172	58353518	.	+	.	ID=g22321;
OX031008.1_Pollenia_amentaria_genome_assembly,_chromosome:_3	AUGUSTUS	mRNA	58352172	58353518	0.99	+	.	ID=g22321.t1;Parent=g22321;
OX031008.1_Pollenia_amentaria_genome_assembly,_chromosome:_3	AUGUSTUS	start_codon	58352172	58352174	.	+	0	ID=g22321.t1.start1;Parent=g22321.t1;
OX031008.1_Pollenia_amentaria_genome_assembly,_chromosome:_3	AUGUSTUS	CDS	58352172	58353518	0.99	+	0	ID=g22321.t1.CDS1;Parent=g22321.t1;
OX031008.1_Pollenia_amentaria_genome_assembly,_chromosome:_3	AUGUSTUS	exon	58352172	58353518	.	+	.	ID=g22321.t1.exon1;Parent=g22321.t1;
OX031008.1_Pollenia_amentaria_genome_assembly,_chromosome:_3	AUGUSTUS	stop_codon	58353516	58353518	.	+	0	ID=g22321.t1.stop1;Parent=g22321.t1;
OX031008.1_Pollenia_amentaria_genome_assembly,_chromosome:_3	AUGUSTUS	gene	58354494	58355120	.	-	.	ID=g22322;
OX031008.1_Pollenia_amentaria_genome_assembly,_chromosome:_3	AUGUSTUS	mRNA	58354494	58355120	0.91	-	.	ID=g22322.t1;Parent=g22322;
OX031008.1_Pollenia_amentaria_genome_assembly,_chromosome:_3	AUGUSTUS	stop_codon	58354494	58354496	.	-	0	ID=g22322.t1.stop1;Parent=g22322.t1;
OX031008.1_Pollenia_amentaria_genome_assembly,_chromosome:_3	AUGUSTUS	CDS	58354494	58354796	0.91	-	0	ID=g22322.t1.CDS1;Parent=g22322.t1;
OX031008.1_Pollenia_amentaria_genome_assembly,_chromosome:_3	AUGUSTUS	exon	58354494	58354796	.	-	.	ID=g22322.t1.exon1;Parent=g22322.t1;
OX031008.1_Pollenia_amentaria_genome_assembly,_chromosome:_3	AUGUSTUS	intron	58354797	58354964	0.91	-	.	ID=g22322.t1.intron1;Parent=g22322.t1;
OX031008.1_Pollenia_amentaria_genome_assembly,_chromosome:_3	AUGUSTUS	CDS	58354965	58355120	0.91	-	0	ID=g22322.t1.CDS2;Parent=g22322.t1;
OX031008.1_Pollenia_amentaria_genome_assembly,_chromosome:_3	AUGUSTUS	exon	58354965	58355120	.	-	.	ID=g22322.t1.exon2;Parent=g22322.t1;
OX031008.1_Pollenia_amentaria_genome_assembly,_chromosome:_3	AUGUSTUS	start_codon	58355118	58355120	.	-	0	ID=g22322.t1.start1;Parent=g22322.t1;
OX031008.1_Pollenia_amentaria_genome_assembly,_chromosome:_3	AUGUSTUS	gene	58355976	58356839	.	-	.	ID=g22323;
OX031008.1_Pollenia_amentaria_genome_assembly,_chromosome:_3	AUGUSTUS	mRNA	58355976	58356534	0.47	-	.	ID=g22323.t1;Parent=g22323;
OX031008.1_Pollenia_amentaria_genome_assembly,_chromosome:_3	AUGUSTUS	stop_codon	58355976	58355978	.	-	0	ID=g22323.t1.stop1;Parent=g22323.t1;
OX031008.1_Pollenia_amentaria_genome_assembly,_chromosome:_3	AUGUSTUS	CDS	58355976	58356268	0.78	-	2	ID=g22323.t1.CDS1;Parent=g22323.t1;
OX031008.1_Pollenia_amentaria_genome_assembly,_chromosome:_3	AUGUSTUS	exon	58355976	58356268	.	-	.	ID=g22323.t1.exon1;Parent=g22323.t1;
OX031008.1_Pollenia_amentaria_genome_assembly,_chromosome:_3	AUGUSTUS	intron	58356269	58356389	0.49	-	.	ID=g22323.t1.intron1;Parent=g22323.t1;
OX031008.1_Pollenia_amentaria_genome_assembly,_chromosome:_3	AUGUSTUS	CDS	58356390	58356534	0.59	-	0	ID=g22323.t1.CDS2;Parent=g22323.t1;
OX031008.1_Pollenia_amentaria_genome_assembly,_chromosome:_3	AUGUSTUS	exon	58356390	58356534	.	-	.	ID=g22323.t1.exon2;Parent=g22323.t1;
OX031008.1_Pollenia_amentaria_genome_assembly,_chromosome:_3	AUGUSTUS	start_codon	58356532	58356534	.	-	0	ID=g22323.t1.start1;Parent=g22323.t1;
OX031008.1_Pollenia_amentaria_genome_assembly,_chromosome:_3	AUGUSTUS	mRNA	58355976	58356839	0.19	-	.	ID=g22323.t2;Parent=g22323;
OX031008.1_Pollenia_amentaria_genome_assembly,_chromosome:_3	AUGUSTUS	stop_codon	58355976	58355978	.	-	0	ID=g22323.t2.stop1;Parent=g22323.t2;
OX031008.1_Pollenia_amentaria_genome_assembly,_chromosome:_3	AUGUSTUS	CDS	58355976	58356247	0.22	-	2	ID=g22323.t2.CDS1;Parent=g22323.t2;
OX031008.1_Pollenia_amentaria_genome_assembly,_chromosome:_3	AUGUSTUS	exon	58355976	58356247	.	-	.	ID=g22323.t2.exon1;Parent=g22323.t2;
OX031008.1_Pollenia_amentaria_genome_assembly,_chromosome:_3	AUGUSTUS	intron	58356248	58356805	0.19	-	.	ID=g22323.t2.intron1;Parent=g22323.t2;
OX031008.1_Pollenia_amentaria_genome_assembly,_chromosome:_3	AUGUSTUS	CDS	58356806	58356839	0.36	-	0	ID=g22323.t2.CDS2;Parent=g22323.t2;
OX031008.1_Pollenia_amentaria_genome_assembly,_chromosome:_3	AUGUSTUS	exon	58356806	58356839	.	-	.	ID=g22323.t2.exon2;Parent=g22323.t2;
OX031008.1_Pollenia_amentaria_genome_assembly,_chromosome:_3	AUGUSTUS	start_codon	58356837	58356839	.	-	0	ID=g22323.t2.start1;Parent=g22323.t2;
OX031008.1_Pollenia_amentaria_genome_assembly,_chromosome:_3	AUGUSTUS	gene	58356869	58357075	.	-	.	ID=g22324;
OX031008.1_Pollenia_amentaria_genome_assembly,_chromosome:_3	AUGUSTUS	mRNA	58356869	58357075	0.99	-	.	ID=g22324.t1;Parent=g22324;
OX031008.1_Pollenia_amentaria_genome_assembly,_chromosome:_3	AUGUSTUS	stop_codon	58356869	58356871	.	-	0	ID=g22324.t1.stop1;Parent=g22324.t1;
OX031008.1_Pollenia_amentaria_genome_assembly,_chromosome:_3	AUGUSTUS	CDS	58356869	58357075	0.99	-	0	ID=g22324.t1.CDS1;Parent=g22324.t1;
OX031008.1_Pollenia_amentaria_genome_assembly,_chromosome:_3	AUGUSTUS	exon	58356869	58357075	.	-	.	ID=g22324.t1.exon1;Parent=g22324.t1;
OX031008.1_Pollenia_amentaria_genome_assembly,_chromosome:_3	AUGUSTUS	start_codon	58357073	58357075	.	-	0	ID=g22324.t1.start1;Parent=g22324.t1;
OX031008.1_Pollenia_amentaria_genome_assembly,_chromosome:_3	AUGUSTUS	gene	58357713	58357970	.	-	.	ID=g22325;
OX031008.1_Pollenia_amentaria_genome_assembly,_chromosome:_3	AUGUSTUS	mRNA	58357713	58357970	1	-	.	ID=g22325.t1;Parent=g22325;
OX031008.1_Pollenia_amentaria_genome_assembly,_chromosome:_3	AUGUSTUS	stop_codon	58357713	58357715	.	-	0	ID=g22325.t1.stop1;Parent=g22325.t1;
OX031008.1_Pollenia_amentaria_genome_assembly,_chromosome:_3	AUGUSTUS	CDS	58357713	58357970	1	-	0	ID=g22325.t1.CDS1;Parent=g22325.t1;
OX031008.1_Pollenia_amentaria_genome_assembly,_chromosome:_3	AUGUSTUS	exon	58357713	58357970	.	-	.	ID=g22325.t1.exon1;Parent=g22325.t1;
OX031008.1_Pollenia_amentaria_genome_assembly,_chromosome:_3	AUGUSTUS	start_codon	58357968	58357970	.	-	0	ID=g22325.t1.start1;Parent=g22325.t1;
OX031008.1_Pollenia_amentaria_genome_assembly,_chromosome:_3	AUGUSTUS	gene	58359018	58359391	.	-	.	ID=g22326;
OX031008.1_Pollenia_amentaria_genome_assembly,_chromosome:_3	AUGUSTUS	mRNA	58359018	58359391	0.47	-	.	ID=g22326.t1;Parent=g22326;
OX031008.1_Pollenia_amentaria_genome_assembly,_chromosome:_3	AUGUSTUS	stop_codon	58359018	58359020	.	-	0	ID=g22326.t1.stop1;Parent=g22326.t1;
OX031008.1_Pollenia_amentaria_genome_assembly,_chromosome:_3	AUGUSTUS	CDS	58359018	58359188	0.65	-	0	ID=g22326.t1.CDS1;Parent=g22326.t1;
OX031008.1_Pollenia_amentaria_genome_assembly,_chromosome:_3	AUGUSTUS	exon	58359018	58359188	.	-	.	ID=g22326.t1.exon1;Parent=g22326.t1;
OX031008.1_Pollenia_amentaria_genome_assembly,_chromosome:_3	AUGUSTUS	intron	58359189	58359274	0.58	-	.	ID=g22326.t1.intron1;Parent=g22326.t1;
OX031008.1_Pollenia_amentaria_genome_assembly,_chromosome:_3	AUGUSTUS	CDS	58359275	58359391	0.57	-	0	ID=g22326.t1.CDS2;Parent=g22326.t1;
OX031008.1_Pollenia_amentaria_genome_assembly,_chromosome:_3	AUGUSTUS	exon	58359275	58359391	.	-	.	ID=g22326.t1.exon2;Parent=g22326.t1;
OX031008.1_Pollenia_amentaria_genome_assembly,_chromosome:_3	AUGUSTUS	start_codon	58359389	58359391	.	-	0	ID=g22326.t1.start1;Parent=g22326.t1;
OX031008.1_Pollenia_amentaria_genome_assembly,_chromosome:_3	AUGUSTUS	gene	58359575	58367421	.	-	.	ID=g22327;
OX031008.1_Pollenia_amentaria_genome_assembly,_chromosome:_3	AUGUSTUS	mRNA	58366799	58367421	0.69	-	.	ID=g22327.t1;Parent=g22327;
OX031008.1_Pollenia_amentaria_genome_assembly,_chromosome:_3	AUGUSTUS	stop_codon	58366799	58366801	.	-	0	ID=g22327.t1.stop1;Parent=g22327.t1;
OX031008.1_Pollenia_amentaria_genome_assembly,_chromosome:_3	AUGUSTUS	CDS	58366799	58366974	0.7	-	2	ID=g22327.t1.CDS1;Parent=g22327.t1;
OX031008.1_Pollenia_amentaria_genome_assembly,_chromosome:_3	AUGUSTUS	exon	58366799	58366974	.	-	.	ID=g22327.t1.exon1;Parent=g22327.t1;
OX031008.1_Pollenia_amentaria_genome_assembly,_chromosome:_3	AUGUSTUS	intron	58366975	58367300	0.69	-	.	ID=g22327.t1.intron1;Parent=g22327.t1;
OX031008.1_Pollenia_amentaria_genome_assembly,_chromosome:_3	AUGUSTUS	CDS	58367301	58367421	0.89	-	0	ID=g22327.t1.CDS2;Parent=g22327.t1;
OX031008.1_Pollenia_amentaria_genome_assembly,_chromosome:_3	AUGUSTUS	exon	58367301	58367421	.	-	.	ID=g22327.t1.exon2;Parent=g22327.t1;
OX031008.1_Pollenia_amentaria_genome_assembly,_chromosome:_3	AUGUSTUS	start_codon	58367419	58367421	.	-	0	ID=g22327.t1.start1;Parent=g22327.t1;
OX031008.1_Pollenia_amentaria_genome_assembly,_chromosome:_3	AUGUSTUS	mRNA	58359575	58367421	0.59	-	.	ID=g22327.t2;Parent=g22327;
OX031008.1_Pollenia_amentaria_genome_assembly,_chromosome:_3	AUGUSTUS	stop_codon	58359575	58359577	.	-	0	ID=g22327.t2.stop1;Parent=g22327.t2;
OX031008.1_Pollenia_amentaria_genome_assembly,_chromosome:_3	AUGUSTUS	CDS	58359575	58359762	0.72	-	2	ID=g22327.t2.CDS1;Parent=g22327.t2;
OX031008.1_Pollenia_amentaria_genome_assembly,_chromosome:_3	AUGUSTUS	exon	58359575	58359762	.	-	.	ID=g22327.t2.exon1;Parent=g22327.t2;
OX031008.1_Pollenia_amentaria_genome_assembly,_chromosome:_3	AUGUSTUS	intron	58359763	58367300	0.59	-	.	ID=g22327.t2.intron1;Parent=g22327.t2;
OX031008.1_Pollenia_amentaria_genome_assembly,_chromosome:_3	AUGUSTUS	CDS	58367301	58367421	0.8	-	0	ID=g22327.t2.CDS2;Parent=g22327.t2;
OX031008.1_Pollenia_amentaria_genome_assembly,_chromosome:_3	AUGUSTUS	exon	58367301	58367421	.	-	.	ID=g22327.t2.exon2;Parent=g22327.t2;
OX031008.1_Pollenia_amentaria_genome_assembly,_chromosome:_3	AUGUSTUS	start_codon	58367419	58367421	.	-	0	ID=g22327.t2.start1;Parent=g22327.t2;
OX031008.1_Pollenia_amentaria_genome_assembly,_chromosome:_3	GeneMark.hmm3	mRNA	58367199	58367421	.	-	.	ID=g22327.t3;Parent=g22327;
OX031008.1_Pollenia_amentaria_genome_assembly,_chromosome:_3	GeneMark.hmm3	stop_codon	58367199	58367201	.	-	0	ID=g22327.t3.stop1;Parent=g22327.t3;
OX031008.1_Pollenia_amentaria_genome_assembly,_chromosome:_3	GeneMark.hmm3	CDS	58367199	58367226	.	-	1	ID=g22327.t3.CDS1;Parent=g22327.t3;
OX031008.1_Pollenia_amentaria_genome_assembly,_chromosome:_3	GeneMark.hmm3	exon	58367199	58367226	0	-	.	ID=g22327.t3.exon1;Parent=g22327.t3;
OX031008.1_Pollenia_amentaria_genome_assembly,_chromosome:_3	GeneMark.hmm3	intron	58367227	58367287	.	-	0	ID=g22327.t3.intron1;Parent=g22327.t3;
OX031008.1_Pollenia_amentaria_genome_assembly,_chromosome:_3	GeneMark.hmm3	CDS	58367288	58367421	.	-	0	ID=g22327.t3.CDS2;Parent=g22327.t3;
OX031008.1_Pollenia_amentaria_genome_assembly,_chromosome:_3	GeneMark.hmm3	exon	58367288	58367421	0	-	.	ID=g22327.t3.exon2;Parent=g22327.t3;
OX031008.1_Pollenia_amentaria_genome_assembly,_chromosome:_3	GeneMark.hmm3	start_codon	58367419	58367421	.	-	0	ID=g22327.t3.start1;Parent=g22327.t3;
OX031008.1_Pollenia_amentaria_genome_assembly,_chromosome:_3	AUGUSTUS	gene	58384543	58386647	.	-	.	ID=g22328;
OX031008.1_Pollenia_amentaria_genome_assembly,_chromosome:_3	AUGUSTUS	mRNA	58384543	58386647	0.82	-	.	ID=g22328.t1;Parent=g22328;
OX031008.1_Pollenia_amentaria_genome_assembly,_chromosome:_3	AUGUSTUS	stop_codon	58384543	58384545	.	-	0	ID=g22328.t1.stop1;Parent=g22328.t1;
OX031008.1_Pollenia_amentaria_genome_assembly,_chromosome:_3	AUGUSTUS	CDS	58384543	58384808	1	-	2	ID=g22328.t1.CDS1;Parent=g22328.t1;
OX031008.1_Pollenia_amentaria_genome_assembly,_chromosome:_3	AUGUSTUS	exon	58384543	58384808	.	-	.	ID=g22328.t1.exon1;Parent=g22328.t1;
OX031008.1_Pollenia_amentaria_genome_assembly,_chromosome:_3	AUGUSTUS	intron	58384809	58384982	0.96	-	.	ID=g22328.t1.intron1;Parent=g22328.t1;
OX031008.1_Pollenia_amentaria_genome_assembly,_chromosome:_3	AUGUSTUS	CDS	58384983	58385379	0.95	-	0	ID=g22328.t1.CDS2;Parent=g22328.t1;
OX031008.1_Pollenia_amentaria_genome_assembly,_chromosome:_3	AUGUSTUS	exon	58384983	58385379	.	-	.	ID=g22328.t1.exon2;Parent=g22328.t1;
OX031008.1_Pollenia_amentaria_genome_assembly,_chromosome:_3	AUGUSTUS	intron	58385380	58386282	1	-	.	ID=g22328.t1.intron2;Parent=g22328.t1;
OX031008.1_Pollenia_amentaria_genome_assembly,_chromosome:_3	AUGUSTUS	CDS	58386283	58386442	0.87	-	1	ID=g22328.t1.CDS3;Parent=g22328.t1;
OX031008.1_Pollenia_amentaria_genome_assembly,_chromosome:_3	AUGUSTUS	exon	58386283	58386442	.	-	.	ID=g22328.t1.exon3;Parent=g22328.t1;
OX031008.1_Pollenia_amentaria_genome_assembly,_chromosome:_3	AUGUSTUS	intron	58386443	58386504	0.87	-	.	ID=g22328.t1.intron3;Parent=g22328.t1;
OX031008.1_Pollenia_amentaria_genome_assembly,_chromosome:_3	AUGUSTUS	CDS	58386505	58386647	0.99	-	0	ID=g22328.t1.CDS4;Parent=g22328.t1;
OX031008.1_Pollenia_amentaria_genome_assembly,_chromosome:_3	AUGUSTUS	exon	58386505	58386647	.	-	.	ID=g22328.t1.exon4;Parent=g22328.t1;
OX031008.1_Pollenia_amentaria_genome_assembly,_chromosome:_3	AUGUSTUS	start_codon	58386645	58386647	.	-	0	ID=g22328.t1.start1;Parent=g22328.t1;
OX031008.1_Pollenia_amentaria_genome_assembly,_chromosome:_3	AUGUSTUS	gene	58422961	58423620	.	+	.	ID=g22329;
OX031008.1_Pollenia_amentaria_genome_assembly,_chromosome:_3	AUGUSTUS	mRNA	58422961	58423620	0.58	+	.	ID=g22329.t1;Parent=g22329;
OX031008.1_Pollenia_amentaria_genome_assembly,_chromosome:_3	AUGUSTUS	start_codon	58422961	58422963	.	+	0	ID=g22329.t1.start1;Parent=g22329.t1;
OX031008.1_Pollenia_amentaria_genome_assembly,_chromosome:_3	AUGUSTUS	CDS	58422961	58423105	0.92	+	0	ID=g22329.t1.CDS1;Parent=g22329.t1;
OX031008.1_Pollenia_amentaria_genome_assembly,_chromosome:_3	AUGUSTUS	exon	58422961	58423105	.	+	.	ID=g22329.t1.exon1;Parent=g22329.t1;
OX031008.1_Pollenia_amentaria_genome_assembly,_chromosome:_3	AUGUSTUS	intron	58423106	58423169	0.92	+	.	ID=g22329.t1.intron1;Parent=g22329.t1;
OX031008.1_Pollenia_amentaria_genome_assembly,_chromosome:_3	AUGUSTUS	CDS	58423170	58423263	0.58	+	2	ID=g22329.t1.CDS2;Parent=g22329.t1;
OX031008.1_Pollenia_amentaria_genome_assembly,_chromosome:_3	AUGUSTUS	exon	58423170	58423263	.	+	.	ID=g22329.t1.exon2;Parent=g22329.t1;
OX031008.1_Pollenia_amentaria_genome_assembly,_chromosome:_3	AUGUSTUS	intron	58423264	58423319	0.58	+	.	ID=g22329.t1.intron2;Parent=g22329.t1;
OX031008.1_Pollenia_amentaria_genome_assembly,_chromosome:_3	AUGUSTUS	CDS	58423320	58423620	0.64	+	1	ID=g22329.t1.CDS3;Parent=g22329.t1;
OX031008.1_Pollenia_amentaria_genome_assembly,_chromosome:_3	AUGUSTUS	exon	58423320	58423620	.	+	.	ID=g22329.t1.exon3;Parent=g22329.t1;
OX031008.1_Pollenia_amentaria_genome_assembly,_chromosome:_3	AUGUSTUS	stop_codon	58423618	58423620	.	+	0	ID=g22329.t1.stop1;Parent=g22329.t1;
OX031008.1_Pollenia_amentaria_genome_assembly,_chromosome:_3	AUGUSTUS	gene	58438160	58438814	.	-	.	ID=g22330;
OX031008.1_Pollenia_amentaria_genome_assembly,_chromosome:_3	AUGUSTUS	mRNA	58438160	58438814	0.5	-	.	ID=g22330.t1;Parent=g22330;
OX031008.1_Pollenia_amentaria_genome_assembly,_chromosome:_3	AUGUSTUS	stop_codon	58438160	58438162	.	-	0	ID=g22330.t1.stop1;Parent=g22330.t1;
OX031008.1_Pollenia_amentaria_genome_assembly,_chromosome:_3	AUGUSTUS	CDS	58438160	58438438	0.5	-	0	ID=g22330.t1.CDS1;Parent=g22330.t1;
OX031008.1_Pollenia_amentaria_genome_assembly,_chromosome:_3	AUGUSTUS	exon	58438160	58438438	.	-	.	ID=g22330.t1.exon1;Parent=g22330.t1;
OX031008.1_Pollenia_amentaria_genome_assembly,_chromosome:_3	AUGUSTUS	intron	58438439	58438562	0.5	-	.	ID=g22330.t1.intron1;Parent=g22330.t1;
OX031008.1_Pollenia_amentaria_genome_assembly,_chromosome:_3	AUGUSTUS	CDS	58438563	58438814	0.86	-	0	ID=g22330.t1.CDS2;Parent=g22330.t1;
OX031008.1_Pollenia_amentaria_genome_assembly,_chromosome:_3	AUGUSTUS	exon	58438563	58438814	.	-	.	ID=g22330.t1.exon2;Parent=g22330.t1;
OX031008.1_Pollenia_amentaria_genome_assembly,_chromosome:_3	AUGUSTUS	start_codon	58438812	58438814	.	-	0	ID=g22330.t1.start1;Parent=g22330.t1;
OX031008.1_Pollenia_amentaria_genome_assembly,_chromosome:_3	AUGUSTUS	gene	58456573	58458223	.	+	.	ID=g22331;
OX031008.1_Pollenia_amentaria_genome_assembly,_chromosome:_3	AUGUSTUS	mRNA	58456573	58458223	0.33	+	.	ID=g22331.t1;Parent=g22331;
OX031008.1_Pollenia_amentaria_genome_assembly,_chromosome:_3	AUGUSTUS	start_codon	58456573	58456575	.	+	0	ID=g22331.t1.start1;Parent=g22331.t1;
OX031008.1_Pollenia_amentaria_genome_assembly,_chromosome:_3	AUGUSTUS	CDS	58456573	58457110	0.33	+	0	ID=g22331.t1.CDS1;Parent=g22331.t1;
OX031008.1_Pollenia_amentaria_genome_assembly,_chromosome:_3	AUGUSTUS	exon	58456573	58457110	.	+	.	ID=g22331.t1.exon1;Parent=g22331.t1;
OX031008.1_Pollenia_amentaria_genome_assembly,_chromosome:_3	AUGUSTUS	intron	58457111	58457228	0.44	+	.	ID=g22331.t1.intron1;Parent=g22331.t1;
OX031008.1_Pollenia_amentaria_genome_assembly,_chromosome:_3	AUGUSTUS	CDS	58457229	58458223	0.75	+	2	ID=g22331.t1.CDS2;Parent=g22331.t1;
OX031008.1_Pollenia_amentaria_genome_assembly,_chromosome:_3	AUGUSTUS	exon	58457229	58458223	.	+	.	ID=g22331.t1.exon2;Parent=g22331.t1;
OX031008.1_Pollenia_amentaria_genome_assembly,_chromosome:_3	AUGUSTUS	stop_codon	58458221	58458223	.	+	0	ID=g22331.t1.stop1;Parent=g22331.t1;
OX031008.1_Pollenia_amentaria_genome_assembly,_chromosome:_3	AUGUSTUS	gene	58458931	58459560	.	+	.	ID=g22332;
OX031008.1_Pollenia_amentaria_genome_assembly,_chromosome:_3	AUGUSTUS	mRNA	58458931	58459560	0.86	+	.	ID=g22332.t1;Parent=g22332;
OX031008.1_Pollenia_amentaria_genome_assembly,_chromosome:_3	AUGUSTUS	start_codon	58458931	58458933	.	+	0	ID=g22332.t1.start1;Parent=g22332.t1;
OX031008.1_Pollenia_amentaria_genome_assembly,_chromosome:_3	AUGUSTUS	CDS	58458931	58459560	0.86	+	0	ID=g22332.t1.CDS1;Parent=g22332.t1;
OX031008.1_Pollenia_amentaria_genome_assembly,_chromosome:_3	AUGUSTUS	exon	58458931	58459560	.	+	.	ID=g22332.t1.exon1;Parent=g22332.t1;
OX031008.1_Pollenia_amentaria_genome_assembly,_chromosome:_3	AUGUSTUS	stop_codon	58459558	58459560	.	+	0	ID=g22332.t1.stop1;Parent=g22332.t1;
OX031008.1_Pollenia_amentaria_genome_assembly,_chromosome:_3	AUGUSTUS	gene	58459682	58459951	.	+	.	ID=g22333;
OX031008.1_Pollenia_amentaria_genome_assembly,_chromosome:_3	AUGUSTUS	mRNA	58459682	58459951	0.9	+	.	ID=g22333.t1;Parent=g22333;
OX031008.1_Pollenia_amentaria_genome_assembly,_chromosome:_3	AUGUSTUS	start_codon	58459682	58459684	.	+	0	ID=g22333.t1.start1;Parent=g22333.t1;
OX031008.1_Pollenia_amentaria_genome_assembly,_chromosome:_3	AUGUSTUS	CDS	58459682	58459951	0.9	+	0	ID=g22333.t1.CDS1;Parent=g22333.t1;
OX031008.1_Pollenia_amentaria_genome_assembly,_chromosome:_3	AUGUSTUS	exon	58459682	58459951	.	+	.	ID=g22333.t1.exon1;Parent=g22333.t1;
OX031008.1_Pollenia_amentaria_genome_assembly,_chromosome:_3	AUGUSTUS	stop_codon	58459949	58459951	.	+	0	ID=g22333.t1.stop1;Parent=g22333.t1;
OX031008.1_Pollenia_amentaria_genome_assembly,_chromosome:_3	AUGUSTUS	gene	58460458	58461391	.	+	.	ID=g22334;
OX031008.1_Pollenia_amentaria_genome_assembly,_chromosome:_3	AUGUSTUS	mRNA	58460458	58461391	0.76	+	.	ID=g22334.t1;Parent=g22334;
OX031008.1_Pollenia_amentaria_genome_assembly,_chromosome:_3	AUGUSTUS	start_codon	58460458	58460460	.	+	0	ID=g22334.t1.start1;Parent=g22334.t1;
OX031008.1_Pollenia_amentaria_genome_assembly,_chromosome:_3	AUGUSTUS	CDS	58460458	58460485	0.76	+	0	ID=g22334.t1.CDS1;Parent=g22334.t1;
OX031008.1_Pollenia_amentaria_genome_assembly,_chromosome:_3	AUGUSTUS	exon	58460458	58460485	.	+	.	ID=g22334.t1.exon1;Parent=g22334.t1;
OX031008.1_Pollenia_amentaria_genome_assembly,_chromosome:_3	AUGUSTUS	intron	58460486	58461206	0.76	+	.	ID=g22334.t1.intron1;Parent=g22334.t1;
OX031008.1_Pollenia_amentaria_genome_assembly,_chromosome:_3	AUGUSTUS	CDS	58461207	58461391	1	+	2	ID=g22334.t1.CDS2;Parent=g22334.t1;
OX031008.1_Pollenia_amentaria_genome_assembly,_chromosome:_3	AUGUSTUS	exon	58461207	58461391	.	+	.	ID=g22334.t1.exon2;Parent=g22334.t1;
OX031008.1_Pollenia_amentaria_genome_assembly,_chromosome:_3	AUGUSTUS	stop_codon	58461389	58461391	.	+	0	ID=g22334.t1.stop1;Parent=g22334.t1;
OX031008.1_Pollenia_amentaria_genome_assembly,_chromosome:_3	AUGUSTUS	gene	58486977	58488175	.	+	.	ID=g22335;
OX031008.1_Pollenia_amentaria_genome_assembly,_chromosome:_3	AUGUSTUS	mRNA	58486977	58488175	1	+	.	ID=g22335.t1;Parent=g22335;
OX031008.1_Pollenia_amentaria_genome_assembly,_chromosome:_3	AUGUSTUS	start_codon	58486977	58486979	.	+	0	ID=g22335.t1.start1;Parent=g22335.t1;
OX031008.1_Pollenia_amentaria_genome_assembly,_chromosome:_3	AUGUSTUS	CDS	58486977	58487433	1	+	0	ID=g22335.t1.CDS1;Parent=g22335.t1;
OX031008.1_Pollenia_amentaria_genome_assembly,_chromosome:_3	AUGUSTUS	exon	58486977	58487433	.	+	.	ID=g22335.t1.exon1;Parent=g22335.t1;
OX031008.1_Pollenia_amentaria_genome_assembly,_chromosome:_3	AUGUSTUS	intron	58487434	58487503	1	+	.	ID=g22335.t1.intron1;Parent=g22335.t1;
OX031008.1_Pollenia_amentaria_genome_assembly,_chromosome:_3	AUGUSTUS	CDS	58487504	58487546	1	+	2	ID=g22335.t1.CDS2;Parent=g22335.t1;
OX031008.1_Pollenia_amentaria_genome_assembly,_chromosome:_3	AUGUSTUS	exon	58487504	58487546	.	+	.	ID=g22335.t1.exon2;Parent=g22335.t1;
OX031008.1_Pollenia_amentaria_genome_assembly,_chromosome:_3	AUGUSTUS	intron	58487547	58487665	1	+	.	ID=g22335.t1.intron2;Parent=g22335.t1;
OX031008.1_Pollenia_amentaria_genome_assembly,_chromosome:_3	AUGUSTUS	CDS	58487666	58487718	1	+	1	ID=g22335.t1.CDS3;Parent=g22335.t1;
OX031008.1_Pollenia_amentaria_genome_assembly,_chromosome:_3	AUGUSTUS	exon	58487666	58487718	.	+	.	ID=g22335.t1.exon3;Parent=g22335.t1;
OX031008.1_Pollenia_amentaria_genome_assembly,_chromosome:_3	AUGUSTUS	intron	58487719	58487780	1	+	.	ID=g22335.t1.intron3;Parent=g22335.t1;
OX031008.1_Pollenia_amentaria_genome_assembly,_chromosome:_3	AUGUSTUS	CDS	58487781	58488175	1	+	2	ID=g22335.t1.CDS4;Parent=g22335.t1;
OX031008.1_Pollenia_amentaria_genome_assembly,_chromosome:_3	AUGUSTUS	exon	58487781	58488175	.	+	.	ID=g22335.t1.exon4;Parent=g22335.t1;
OX031008.1_Pollenia_amentaria_genome_assembly,_chromosome:_3	AUGUSTUS	stop_codon	58488173	58488175	.	+	0	ID=g22335.t1.stop1;Parent=g22335.t1;
OX031008.1_Pollenia_amentaria_genome_assembly,_chromosome:_3	AUGUSTUS	gene	58488418	58500360	.	-	.	ID=g22336;
OX031008.1_Pollenia_amentaria_genome_assembly,_chromosome:_3	AUGUSTUS	mRNA	58488418	58500360	0.38	-	.	ID=g22336.t1;Parent=g22336;
OX031008.1_Pollenia_amentaria_genome_assembly,_chromosome:_3	AUGUSTUS	stop_codon	58488418	58488420	.	-	0	ID=g22336.t1.stop1;Parent=g22336.t1;
OX031008.1_Pollenia_amentaria_genome_assembly,_chromosome:_3	AUGUSTUS	CDS	58488418	58488638	1	-	2	ID=g22336.t1.CDS1;Parent=g22336.t1;
OX031008.1_Pollenia_amentaria_genome_assembly,_chromosome:_3	AUGUSTUS	exon	58488418	58488638	.	-	.	ID=g22336.t1.exon1;Parent=g22336.t1;
OX031008.1_Pollenia_amentaria_genome_assembly,_chromosome:_3	AUGUSTUS	intron	58488639	58488854	1	-	.	ID=g22336.t1.intron1;Parent=g22336.t1;
OX031008.1_Pollenia_amentaria_genome_assembly,_chromosome:_3	AUGUSTUS	CDS	58488855	58488982	1	-	1	ID=g22336.t1.CDS2;Parent=g22336.t1;
OX031008.1_Pollenia_amentaria_genome_assembly,_chromosome:_3	AUGUSTUS	exon	58488855	58488982	.	-	.	ID=g22336.t1.exon2;Parent=g22336.t1;
OX031008.1_Pollenia_amentaria_genome_assembly,_chromosome:_3	AUGUSTUS	intron	58488983	58489055	1	-	.	ID=g22336.t1.intron2;Parent=g22336.t1;
OX031008.1_Pollenia_amentaria_genome_assembly,_chromosome:_3	AUGUSTUS	CDS	58489056	58489467	0.98	-	2	ID=g22336.t1.CDS3;Parent=g22336.t1;
OX031008.1_Pollenia_amentaria_genome_assembly,_chromosome:_3	AUGUSTUS	exon	58489056	58489467	.	-	.	ID=g22336.t1.exon3;Parent=g22336.t1;
OX031008.1_Pollenia_amentaria_genome_assembly,_chromosome:_3	AUGUSTUS	intron	58489468	58498686	0.63	-	.	ID=g22336.t1.intron3;Parent=g22336.t1;
OX031008.1_Pollenia_amentaria_genome_assembly,_chromosome:_3	AUGUSTUS	CDS	58498687	58500179	0.47	-	1	ID=g22336.t1.CDS4;Parent=g22336.t1;
OX031008.1_Pollenia_amentaria_genome_assembly,_chromosome:_3	AUGUSTUS	exon	58498687	58500179	.	-	.	ID=g22336.t1.exon4;Parent=g22336.t1;
OX031008.1_Pollenia_amentaria_genome_assembly,_chromosome:_3	AUGUSTUS	intron	58500180	58500244	0.58	-	.	ID=g22336.t1.intron4;Parent=g22336.t1;
OX031008.1_Pollenia_amentaria_genome_assembly,_chromosome:_3	AUGUSTUS	CDS	58500245	58500360	0.76	-	0	ID=g22336.t1.CDS5;Parent=g22336.t1;
OX031008.1_Pollenia_amentaria_genome_assembly,_chromosome:_3	AUGUSTUS	exon	58500245	58500360	.	-	.	ID=g22336.t1.exon5;Parent=g22336.t1;
OX031008.1_Pollenia_amentaria_genome_assembly,_chromosome:_3	AUGUSTUS	start_codon	58500358	58500360	.	-	0	ID=g22336.t1.start1;Parent=g22336.t1;
OX031008.1_Pollenia_amentaria_genome_assembly,_chromosome:_3	AUGUSTUS	gene	58500396	58511589	.	-	.	ID=g22337;
OX031008.1_Pollenia_amentaria_genome_assembly,_chromosome:_3	AUGUSTUS	mRNA	58510391	58511589	0.74	-	.	ID=g22337.t1;Parent=g22337;
OX031008.1_Pollenia_amentaria_genome_assembly,_chromosome:_3	AUGUSTUS	stop_codon	58510391	58510393	.	-	0	ID=g22337.t1.stop1;Parent=g22337.t1;
OX031008.1_Pollenia_amentaria_genome_assembly,_chromosome:_3	AUGUSTUS	CDS	58510391	58510868	0.91	-	1	ID=g22337.t1.CDS1;Parent=g22337.t1;
OX031008.1_Pollenia_amentaria_genome_assembly,_chromosome:_3	AUGUSTUS	exon	58510391	58510868	.	-	.	ID=g22337.t1.exon1;Parent=g22337.t1;
OX031008.1_Pollenia_amentaria_genome_assembly,_chromosome:_3	AUGUSTUS	intron	58510869	58511059	0.83	-	.	ID=g22337.t1.intron1;Parent=g22337.t1;
OX031008.1_Pollenia_amentaria_genome_assembly,_chromosome:_3	AUGUSTUS	CDS	58511060	58511222	0.83	-	2	ID=g22337.t1.CDS2;Parent=g22337.t1;
OX031008.1_Pollenia_amentaria_genome_assembly,_chromosome:_3	AUGUSTUS	exon	58511060	58511222	.	-	.	ID=g22337.t1.exon2;Parent=g22337.t1;
OX031008.1_Pollenia_amentaria_genome_assembly,_chromosome:_3	AUGUSTUS	intron	58511223	58511474	0.82	-	.	ID=g22337.t1.intron2;Parent=g22337.t1;
OX031008.1_Pollenia_amentaria_genome_assembly,_chromosome:_3	AUGUSTUS	CDS	58511475	58511589	0.82	-	0	ID=g22337.t1.CDS3;Parent=g22337.t1;
OX031008.1_Pollenia_amentaria_genome_assembly,_chromosome:_3	AUGUSTUS	exon	58511475	58511589	.	-	.	ID=g22337.t1.exon3;Parent=g22337.t1;
OX031008.1_Pollenia_amentaria_genome_assembly,_chromosome:_3	AUGUSTUS	start_codon	58511587	58511589	.	-	0	ID=g22337.t1.start1;Parent=g22337.t1;
OX031008.1_Pollenia_amentaria_genome_assembly,_chromosome:_3	AUGUSTUS	mRNA	58500396	58511589	0.4	-	.	ID=g22337.t2;Parent=g22337;
OX031008.1_Pollenia_amentaria_genome_assembly,_chromosome:_3	AUGUSTUS	stop_codon	58500396	58500398	.	-	0	ID=g22337.t2.stop1;Parent=g22337.t2;
OX031008.1_Pollenia_amentaria_genome_assembly,_chromosome:_3	AUGUSTUS	CDS	58500396	58500559	0.74	-	2	ID=g22337.t2.CDS1;Parent=g22337.t2;
OX031008.1_Pollenia_amentaria_genome_assembly,_chromosome:_3	AUGUSTUS	exon	58500396	58500559	.	-	.	ID=g22337.t2.exon1;Parent=g22337.t2;
OX031008.1_Pollenia_amentaria_genome_assembly,_chromosome:_3	AUGUSTUS	intron	58500560	58511540	0.4	-	.	ID=g22337.t2.intron1;Parent=g22337.t2;
OX031008.1_Pollenia_amentaria_genome_assembly,_chromosome:_3	AUGUSTUS	CDS	58511541	58511589	0.48	-	0	ID=g22337.t2.CDS2;Parent=g22337.t2;
OX031008.1_Pollenia_amentaria_genome_assembly,_chromosome:_3	AUGUSTUS	exon	58511541	58511589	.	-	.	ID=g22337.t2.exon2;Parent=g22337.t2;
OX031008.1_Pollenia_amentaria_genome_assembly,_chromosome:_3	AUGUSTUS	start_codon	58511587	58511589	.	-	0	ID=g22337.t2.start1;Parent=g22337.t2;
OX031008.1_Pollenia_amentaria_genome_assembly,_chromosome:_3	AUGUSTUS	mRNA	58500396	58501417	0.46	-	.	ID=g22337.t3;Parent=g22337;
OX031008.1_Pollenia_amentaria_genome_assembly,_chromosome:_3	AUGUSTUS	stop_codon	58500396	58500398	.	-	0	ID=g22337.t3.stop1;Parent=g22337.t3;
OX031008.1_Pollenia_amentaria_genome_assembly,_chromosome:_3	AUGUSTUS	CDS	58500396	58500559	0.54	-	2	ID=g22337.t3.CDS1;Parent=g22337.t3;
OX031008.1_Pollenia_amentaria_genome_assembly,_chromosome:_3	AUGUSTUS	exon	58500396	58500559	.	-	.	ID=g22337.t3.exon1;Parent=g22337.t3;
OX031008.1_Pollenia_amentaria_genome_assembly,_chromosome:_3	AUGUSTUS	intron	58500560	58501347	0.46	-	.	ID=g22337.t3.intron1;Parent=g22337.t3;
OX031008.1_Pollenia_amentaria_genome_assembly,_chromosome:_3	AUGUSTUS	CDS	58501348	58501417	0.59	-	0	ID=g22337.t3.CDS2;Parent=g22337.t3;
OX031008.1_Pollenia_amentaria_genome_assembly,_chromosome:_3	AUGUSTUS	exon	58501348	58501417	.	-	.	ID=g22337.t3.exon2;Parent=g22337.t3;
OX031008.1_Pollenia_amentaria_genome_assembly,_chromosome:_3	AUGUSTUS	start_codon	58501415	58501417	.	-	0	ID=g22337.t3.start1;Parent=g22337.t3;
OX031008.1_Pollenia_amentaria_genome_assembly,_chromosome:_3	AUGUSTUS	gene	58508985	58509434	.	-	.	ID=g22338;
OX031008.1_Pollenia_amentaria_genome_assembly,_chromosome:_3	AUGUSTUS	mRNA	58508985	58509434	1	-	.	ID=g22338.t1;Parent=g22338;
OX031008.1_Pollenia_amentaria_genome_assembly,_chromosome:_3	AUGUSTUS	stop_codon	58508985	58508987	.	-	0	ID=g22338.t1.stop1;Parent=g22338.t1;
OX031008.1_Pollenia_amentaria_genome_assembly,_chromosome:_3	AUGUSTUS	CDS	58508985	58509434	1	-	0	ID=g22338.t1.CDS1;Parent=g22338.t1;
OX031008.1_Pollenia_amentaria_genome_assembly,_chromosome:_3	AUGUSTUS	exon	58508985	58509434	.	-	.	ID=g22338.t1.exon1;Parent=g22338.t1;
OX031008.1_Pollenia_amentaria_genome_assembly,_chromosome:_3	AUGUSTUS	start_codon	58509432	58509434	.	-	0	ID=g22338.t1.start1;Parent=g22338.t1;
OX031008.1_Pollenia_amentaria_genome_assembly,_chromosome:_3	AUGUSTUS	gene	58510391	58510702	.	-	.	ID=g22339;
OX031008.1_Pollenia_amentaria_genome_assembly,_chromosome:_3	AUGUSTUS	mRNA	58510391	58510702	0.93	-	.	ID=g22339.t1;Parent=g22339;
OX031008.1_Pollenia_amentaria_genome_assembly,_chromosome:_3	AUGUSTUS	stop_codon	58510391	58510393	.	-	0	ID=g22339.t1.stop1;Parent=g22339.t1;
OX031008.1_Pollenia_amentaria_genome_assembly,_chromosome:_3	AUGUSTUS	CDS	58510391	58510702	0.93	-	0	ID=g22339.t1.CDS1;Parent=g22339.t1;
OX031008.1_Pollenia_amentaria_genome_assembly,_chromosome:_3	AUGUSTUS	exon	58510391	58510702	.	-	.	ID=g22339.t1.exon1;Parent=g22339.t1;
OX031008.1_Pollenia_amentaria_genome_assembly,_chromosome:_3	AUGUSTUS	start_codon	58510700	58510702	.	-	0	ID=g22339.t1.start1;Parent=g22339.t1;
OX031008.1_Pollenia_amentaria_genome_assembly,_chromosome:_3	AUGUSTUS	gene	58511829	58512413	.	-	.	ID=g22340;
OX031008.1_Pollenia_amentaria_genome_assembly,_chromosome:_3	AUGUSTUS	mRNA	58511829	58512413	1	-	.	ID=g22340.t1;Parent=g22340;
OX031008.1_Pollenia_amentaria_genome_assembly,_chromosome:_3	AUGUSTUS	stop_codon	58511829	58511831	.	-	0	ID=g22340.t1.stop1;Parent=g22340.t1;
OX031008.1_Pollenia_amentaria_genome_assembly,_chromosome:_3	AUGUSTUS	CDS	58511829	58512413	1	-	0	ID=g22340.t1.CDS1;Parent=g22340.t1;
OX031008.1_Pollenia_amentaria_genome_assembly,_chromosome:_3	AUGUSTUS	exon	58511829	58512413	.	-	.	ID=g22340.t1.exon1;Parent=g22340.t1;
OX031008.1_Pollenia_amentaria_genome_assembly,_chromosome:_3	AUGUSTUS	start_codon	58512411	58512413	.	-	0	ID=g22340.t1.start1;Parent=g22340.t1;
OX031008.1_Pollenia_amentaria_genome_assembly,_chromosome:_3	AUGUSTUS	gene	58519382	58521268	.	-	.	ID=g22341;
OX031008.1_Pollenia_amentaria_genome_assembly,_chromosome:_3	AUGUSTUS	mRNA	58519382	58521268	0.83	-	.	ID=g22341.t1;Parent=g22341;
OX031008.1_Pollenia_amentaria_genome_assembly,_chromosome:_3	AUGUSTUS	stop_codon	58519382	58519384	.	-	0	ID=g22341.t1.stop1;Parent=g22341.t1;
OX031008.1_Pollenia_amentaria_genome_assembly,_chromosome:_3	AUGUSTUS	CDS	58519382	58521268	0.83	-	0	ID=g22341.t1.CDS1;Parent=g22341.t1;
OX031008.1_Pollenia_amentaria_genome_assembly,_chromosome:_3	AUGUSTUS	exon	58519382	58521268	.	-	.	ID=g22341.t1.exon1;Parent=g22341.t1;
OX031008.1_Pollenia_amentaria_genome_assembly,_chromosome:_3	AUGUSTUS	start_codon	58521266	58521268	.	-	0	ID=g22341.t1.start1;Parent=g22341.t1;
OX031008.1_Pollenia_amentaria_genome_assembly,_chromosome:_3	AUGUSTUS	gene	58519382	58521860	.	-	.	ID=g22342;
OX031008.1_Pollenia_amentaria_genome_assembly,_chromosome:_3	AUGUSTUS	mRNA	58521423	58521860	0.89	-	.	ID=g22342.t1;Parent=g22342;
OX031008.1_Pollenia_amentaria_genome_assembly,_chromosome:_3	AUGUSTUS	stop_codon	58521423	58521425	.	-	0	ID=g22342.t1.stop1;Parent=g22342.t1;
OX031008.1_Pollenia_amentaria_genome_assembly,_chromosome:_3	AUGUSTUS	CDS	58521423	58521860	0.89	-	0	ID=g22342.t1.CDS1;Parent=g22342.t1;
OX031008.1_Pollenia_amentaria_genome_assembly,_chromosome:_3	AUGUSTUS	exon	58521423	58521860	.	-	.	ID=g22342.t1.exon1;Parent=g22342.t1;
OX031008.1_Pollenia_amentaria_genome_assembly,_chromosome:_3	AUGUSTUS	start_codon	58521858	58521860	.	-	0	ID=g22342.t1.start1;Parent=g22342.t1;
OX031008.1_Pollenia_amentaria_genome_assembly,_chromosome:_3	AUGUSTUS	mRNA	58519382	58521860	0.57	-	.	ID=g22342.t2;Parent=g22342;
OX031008.1_Pollenia_amentaria_genome_assembly,_chromosome:_3	AUGUSTUS	stop_codon	58519382	58519384	.	-	0	ID=g22342.t2.stop1;Parent=g22342.t2;
OX031008.1_Pollenia_amentaria_genome_assembly,_chromosome:_3	AUGUSTUS	CDS	58519382	58519467	0.6	-	2	ID=g22342.t2.CDS1;Parent=g22342.t2;
OX031008.1_Pollenia_amentaria_genome_assembly,_chromosome:_3	AUGUSTUS	exon	58519382	58519467	.	-	.	ID=g22342.t2.exon1;Parent=g22342.t2;
OX031008.1_Pollenia_amentaria_genome_assembly,_chromosome:_3	AUGUSTUS	intron	58519468	58521454	0.57	-	.	ID=g22342.t2.intron1;Parent=g22342.t2;
OX031008.1_Pollenia_amentaria_genome_assembly,_chromosome:_3	AUGUSTUS	CDS	58521455	58521860	0.97	-	0	ID=g22342.t2.CDS2;Parent=g22342.t2;
OX031008.1_Pollenia_amentaria_genome_assembly,_chromosome:_3	AUGUSTUS	exon	58521455	58521860	.	-	.	ID=g22342.t2.exon2;Parent=g22342.t2;
OX031008.1_Pollenia_amentaria_genome_assembly,_chromosome:_3	AUGUSTUS	start_codon	58521858	58521860	.	-	0	ID=g22342.t2.start1;Parent=g22342.t2;
OX031008.1_Pollenia_amentaria_genome_assembly,_chromosome:_3	AUGUSTUS	gene	58533263	58534109	.	+	.	ID=g22343;
OX031008.1_Pollenia_amentaria_genome_assembly,_chromosome:_3	AUGUSTUS	mRNA	58533263	58534109	0.33	+	.	ID=g22343.t1;Parent=g22343;
OX031008.1_Pollenia_amentaria_genome_assembly,_chromosome:_3	AUGUSTUS	start_codon	58533263	58533265	.	+	0	ID=g22343.t1.start1;Parent=g22343.t1;
OX031008.1_Pollenia_amentaria_genome_assembly,_chromosome:_3	AUGUSTUS	CDS	58533263	58533268	0.41	+	0	ID=g22343.t1.CDS1;Parent=g22343.t1;
OX031008.1_Pollenia_amentaria_genome_assembly,_chromosome:_3	AUGUSTUS	exon	58533263	58533268	.	+	.	ID=g22343.t1.exon1;Parent=g22343.t1;
OX031008.1_Pollenia_amentaria_genome_assembly,_chromosome:_3	AUGUSTUS	intron	58533269	58533587	0.37	+	.	ID=g22343.t1.intron1;Parent=g22343.t1;
OX031008.1_Pollenia_amentaria_genome_assembly,_chromosome:_3	AUGUSTUS	CDS	58533588	58534109	0.6	+	0	ID=g22343.t1.CDS2;Parent=g22343.t1;
OX031008.1_Pollenia_amentaria_genome_assembly,_chromosome:_3	AUGUSTUS	exon	58533588	58534109	.	+	.	ID=g22343.t1.exon2;Parent=g22343.t1;
OX031008.1_Pollenia_amentaria_genome_assembly,_chromosome:_3	AUGUSTUS	stop_codon	58534107	58534109	.	+	0	ID=g22343.t1.stop1;Parent=g22343.t1;
OX031008.1_Pollenia_amentaria_genome_assembly,_chromosome:_3	AUGUSTUS	gene	58552520	58554388	.	-	.	ID=g22344;
OX031008.1_Pollenia_amentaria_genome_assembly,_chromosome:_3	AUGUSTUS	mRNA	58552520	58554388	0.97	-	.	ID=g22344.t1;Parent=g22344;
OX031008.1_Pollenia_amentaria_genome_assembly,_chromosome:_3	AUGUSTUS	stop_codon	58552520	58552522	.	-	0	ID=g22344.t1.stop1;Parent=g22344.t1;
OX031008.1_Pollenia_amentaria_genome_assembly,_chromosome:_3	AUGUSTUS	CDS	58552520	58554388	0.97	-	0	ID=g22344.t1.CDS1;Parent=g22344.t1;
OX031008.1_Pollenia_amentaria_genome_assembly,_chromosome:_3	AUGUSTUS	exon	58552520	58554388	.	-	.	ID=g22344.t1.exon1;Parent=g22344.t1;
OX031008.1_Pollenia_amentaria_genome_assembly,_chromosome:_3	AUGUSTUS	start_codon	58554386	58554388	.	-	0	ID=g22344.t1.start1;Parent=g22344.t1;
OX031008.1_Pollenia_amentaria_genome_assembly,_chromosome:_3	AUGUSTUS	gene	58577056	58578211	.	+	.	ID=g22345;
OX031008.1_Pollenia_amentaria_genome_assembly,_chromosome:_3	AUGUSTUS	mRNA	58577056	58578211	0.5	+	.	ID=g22345.t1;Parent=g22345;
OX031008.1_Pollenia_amentaria_genome_assembly,_chromosome:_3	AUGUSTUS	start_codon	58577056	58577058	.	+	0	ID=g22345.t1.start1;Parent=g22345.t1;
OX031008.1_Pollenia_amentaria_genome_assembly,_chromosome:_3	AUGUSTUS	CDS	58577056	58577761	0.6	+	0	ID=g22345.t1.CDS1;Parent=g22345.t1;
OX031008.1_Pollenia_amentaria_genome_assembly,_chromosome:_3	AUGUSTUS	exon	58577056	58577761	.	+	.	ID=g22345.t1.exon1;Parent=g22345.t1;
OX031008.1_Pollenia_amentaria_genome_assembly,_chromosome:_3	AUGUSTUS	intron	58577762	58578134	0.5	+	.	ID=g22345.t1.intron1;Parent=g22345.t1;
OX031008.1_Pollenia_amentaria_genome_assembly,_chromosome:_3	AUGUSTUS	CDS	58578135	58578211	0.6	+	2	ID=g22345.t1.CDS2;Parent=g22345.t1;
OX031008.1_Pollenia_amentaria_genome_assembly,_chromosome:_3	AUGUSTUS	exon	58578135	58578211	.	+	.	ID=g22345.t1.exon2;Parent=g22345.t1;
OX031008.1_Pollenia_amentaria_genome_assembly,_chromosome:_3	AUGUSTUS	stop_codon	58578209	58578211	.	+	0	ID=g22345.t1.stop1;Parent=g22345.t1;
OX031008.1_Pollenia_amentaria_genome_assembly,_chromosome:_3	AUGUSTUS	gene	58579037	58580323	.	+	.	ID=g22346;
OX031008.1_Pollenia_amentaria_genome_assembly,_chromosome:_3	AUGUSTUS	mRNA	58579037	58580323	1	+	.	ID=g22346.t1;Parent=g22346;
OX031008.1_Pollenia_amentaria_genome_assembly,_chromosome:_3	AUGUSTUS	start_codon	58579037	58579039	.	+	0	ID=g22346.t1.start1;Parent=g22346.t1;
OX031008.1_Pollenia_amentaria_genome_assembly,_chromosome:_3	AUGUSTUS	CDS	58579037	58580323	1	+	0	ID=g22346.t1.CDS1;Parent=g22346.t1;
OX031008.1_Pollenia_amentaria_genome_assembly,_chromosome:_3	AUGUSTUS	exon	58579037	58580323	.	+	.	ID=g22346.t1.exon1;Parent=g22346.t1;
OX031008.1_Pollenia_amentaria_genome_assembly,_chromosome:_3	AUGUSTUS	stop_codon	58580321	58580323	.	+	0	ID=g22346.t1.stop1;Parent=g22346.t1;
OX031008.1_Pollenia_amentaria_genome_assembly,_chromosome:_3	AUGUSTUS	mRNA	58579037	58580323	0.84	+	.	ID=g22346.t2;Parent=g22346;
OX031008.1_Pollenia_amentaria_genome_assembly,_chromosome:_3	AUGUSTUS	start_codon	58579037	58579039	.	+	0	ID=g22346.t2.start1;Parent=g22346.t2;
OX031008.1_Pollenia_amentaria_genome_assembly,_chromosome:_3	AUGUSTUS	CDS	58579037	58579096	0.85	+	0	ID=g22346.t2.CDS1;Parent=g22346.t2;
OX031008.1_Pollenia_amentaria_genome_assembly,_chromosome:_3	AUGUSTUS	exon	58579037	58579096	.	+	.	ID=g22346.t2.exon1;Parent=g22346.t2;
OX031008.1_Pollenia_amentaria_genome_assembly,_chromosome:_3	AUGUSTUS	intron	58579097	58579636	0.84	+	.	ID=g22346.t2.intron1;Parent=g22346.t2;
OX031008.1_Pollenia_amentaria_genome_assembly,_chromosome:_3	AUGUSTUS	CDS	58579637	58580323	0.95	+	0	ID=g22346.t2.CDS2;Parent=g22346.t2;
OX031008.1_Pollenia_amentaria_genome_assembly,_chromosome:_3	AUGUSTUS	exon	58579637	58580323	.	+	.	ID=g22346.t2.exon2;Parent=g22346.t2;
OX031008.1_Pollenia_amentaria_genome_assembly,_chromosome:_3	AUGUSTUS	stop_codon	58580321	58580323	.	+	0	ID=g22346.t2.stop1;Parent=g22346.t2;
OX031008.1_Pollenia_amentaria_genome_assembly,_chromosome:_3	AUGUSTUS	gene	58636570	58638293	.	-	.	ID=g22347;
OX031008.1_Pollenia_amentaria_genome_assembly,_chromosome:_3	AUGUSTUS	mRNA	58636570	58638293	0.12	-	.	ID=g22347.t1;Parent=g22347;
OX031008.1_Pollenia_amentaria_genome_assembly,_chromosome:_3	AUGUSTUS	stop_codon	58636570	58636572	.	-	0	ID=g22347.t1.stop1;Parent=g22347.t1;
OX031008.1_Pollenia_amentaria_genome_assembly,_chromosome:_3	AUGUSTUS	CDS	58636570	58636766	0.76	-	2	ID=g22347.t1.CDS1;Parent=g22347.t1;
OX031008.1_Pollenia_amentaria_genome_assembly,_chromosome:_3	AUGUSTUS	exon	58636570	58636766	.	-	.	ID=g22347.t1.exon1;Parent=g22347.t1;
OX031008.1_Pollenia_amentaria_genome_assembly,_chromosome:_3	AUGUSTUS	intron	58636767	58636908	0.73	-	.	ID=g22347.t1.intron1;Parent=g22347.t1;
OX031008.1_Pollenia_amentaria_genome_assembly,_chromosome:_3	AUGUSTUS	CDS	58636909	58637133	0.45	-	2	ID=g22347.t1.CDS2;Parent=g22347.t1;
OX031008.1_Pollenia_amentaria_genome_assembly,_chromosome:_3	AUGUSTUS	exon	58636909	58637133	.	-	.	ID=g22347.t1.exon2;Parent=g22347.t1;
OX031008.1_Pollenia_amentaria_genome_assembly,_chromosome:_3	AUGUSTUS	intron	58637134	58637264	0.6	-	.	ID=g22347.t1.intron2;Parent=g22347.t1;
OX031008.1_Pollenia_amentaria_genome_assembly,_chromosome:_3	AUGUSTUS	CDS	58637265	58637437	0.42	-	1	ID=g22347.t1.CDS3;Parent=g22347.t1;
OX031008.1_Pollenia_amentaria_genome_assembly,_chromosome:_3	AUGUSTUS	exon	58637265	58637437	.	-	.	ID=g22347.t1.exon3;Parent=g22347.t1;
OX031008.1_Pollenia_amentaria_genome_assembly,_chromosome:_3	AUGUSTUS	intron	58637438	58637496	0.42	-	.	ID=g22347.t1.intron3;Parent=g22347.t1;
OX031008.1_Pollenia_amentaria_genome_assembly,_chromosome:_3	AUGUSTUS	CDS	58637497	58637624	0.38	-	0	ID=g22347.t1.CDS4;Parent=g22347.t1;
OX031008.1_Pollenia_amentaria_genome_assembly,_chromosome:_3	AUGUSTUS	exon	58637497	58637624	.	-	.	ID=g22347.t1.exon4;Parent=g22347.t1;
OX031008.1_Pollenia_amentaria_genome_assembly,_chromosome:_3	AUGUSTUS	intron	58637625	58637720	0.76	-	.	ID=g22347.t1.intron4;Parent=g22347.t1;
OX031008.1_Pollenia_amentaria_genome_assembly,_chromosome:_3	AUGUSTUS	CDS	58637721	58638024	0.54	-	1	ID=g22347.t1.CDS5;Parent=g22347.t1;
OX031008.1_Pollenia_amentaria_genome_assembly,_chromosome:_3	AUGUSTUS	exon	58637721	58638024	.	-	.	ID=g22347.t1.exon5;Parent=g22347.t1;
OX031008.1_Pollenia_amentaria_genome_assembly,_chromosome:_3	AUGUSTUS	intron	58638025	58638207	0.63	-	.	ID=g22347.t1.intron5;Parent=g22347.t1;
OX031008.1_Pollenia_amentaria_genome_assembly,_chromosome:_3	AUGUSTUS	CDS	58638208	58638293	0.89	-	0	ID=g22347.t1.CDS6;Parent=g22347.t1;
OX031008.1_Pollenia_amentaria_genome_assembly,_chromosome:_3	AUGUSTUS	exon	58638208	58638293	.	-	.	ID=g22347.t1.exon6;Parent=g22347.t1;
OX031008.1_Pollenia_amentaria_genome_assembly,_chromosome:_3	AUGUSTUS	start_codon	58638291	58638293	.	-	0	ID=g22347.t1.start1;Parent=g22347.t1;
OX031008.1_Pollenia_amentaria_genome_assembly,_chromosome:_3	AUGUSTUS	gene	58656239	58658969	.	-	.	ID=g22348;
OX031008.1_Pollenia_amentaria_genome_assembly,_chromosome:_3	AUGUSTUS	mRNA	58656239	58658969	0.89	-	.	ID=g22348.t1;Parent=g22348;
OX031008.1_Pollenia_amentaria_genome_assembly,_chromosome:_3	AUGUSTUS	stop_codon	58656239	58656241	.	-	0	ID=g22348.t1.stop1;Parent=g22348.t1;
OX031008.1_Pollenia_amentaria_genome_assembly,_chromosome:_3	AUGUSTUS	CDS	58656239	58656360	1	-	2	ID=g22348.t1.CDS1;Parent=g22348.t1;
OX031008.1_Pollenia_amentaria_genome_assembly,_chromosome:_3	AUGUSTUS	exon	58656239	58656360	.	-	.	ID=g22348.t1.exon1;Parent=g22348.t1;
OX031008.1_Pollenia_amentaria_genome_assembly,_chromosome:_3	AUGUSTUS	intron	58656361	58656428	1	-	.	ID=g22348.t1.intron1;Parent=g22348.t1;
OX031008.1_Pollenia_amentaria_genome_assembly,_chromosome:_3	AUGUSTUS	CDS	58656429	58656550	0.99	-	1	ID=g22348.t1.CDS2;Parent=g22348.t1;
OX031008.1_Pollenia_amentaria_genome_assembly,_chromosome:_3	AUGUSTUS	exon	58656429	58656550	.	-	.	ID=g22348.t1.exon2;Parent=g22348.t1;
OX031008.1_Pollenia_amentaria_genome_assembly,_chromosome:_3	AUGUSTUS	intron	58656551	58658928	0.89	-	.	ID=g22348.t1.intron2;Parent=g22348.t1;
OX031008.1_Pollenia_amentaria_genome_assembly,_chromosome:_3	AUGUSTUS	CDS	58658929	58658969	0.89	-	0	ID=g22348.t1.CDS3;Parent=g22348.t1;
OX031008.1_Pollenia_amentaria_genome_assembly,_chromosome:_3	AUGUSTUS	exon	58658929	58658969	.	-	.	ID=g22348.t1.exon3;Parent=g22348.t1;
OX031008.1_Pollenia_amentaria_genome_assembly,_chromosome:_3	AUGUSTUS	start_codon	58658967	58658969	.	-	0	ID=g22348.t1.start1;Parent=g22348.t1;
OX031008.1_Pollenia_amentaria_genome_assembly,_chromosome:_3	AUGUSTUS	gene	58665322	58673085	.	+	.	ID=g22349;
OX031008.1_Pollenia_amentaria_genome_assembly,_chromosome:_3	AUGUSTUS	mRNA	58665322	58673085	0.4	+	.	ID=g22349.t1;Parent=g22349;
OX031008.1_Pollenia_amentaria_genome_assembly,_chromosome:_3	AUGUSTUS	start_codon	58665322	58665324	.	+	0	ID=g22349.t1.start1;Parent=g22349.t1;
OX031008.1_Pollenia_amentaria_genome_assembly,_chromosome:_3	AUGUSTUS	CDS	58665322	58665375	0.4	+	0	ID=g22349.t1.CDS1;Parent=g22349.t1;
OX031008.1_Pollenia_amentaria_genome_assembly,_chromosome:_3	AUGUSTUS	exon	58665322	58665375	.	+	.	ID=g22349.t1.exon1;Parent=g22349.t1;
OX031008.1_Pollenia_amentaria_genome_assembly,_chromosome:_3	AUGUSTUS	intron	58665376	58672002	0.4	+	.	ID=g22349.t1.intron1;Parent=g22349.t1;
OX031008.1_Pollenia_amentaria_genome_assembly,_chromosome:_3	AUGUSTUS	CDS	58672003	58673085	1	+	0	ID=g22349.t1.CDS2;Parent=g22349.t1;
OX031008.1_Pollenia_amentaria_genome_assembly,_chromosome:_3	AUGUSTUS	exon	58672003	58673085	.	+	.	ID=g22349.t1.exon2;Parent=g22349.t1;
OX031008.1_Pollenia_amentaria_genome_assembly,_chromosome:_3	AUGUSTUS	stop_codon	58673083	58673085	.	+	0	ID=g22349.t1.stop1;Parent=g22349.t1;
OX031008.1_Pollenia_amentaria_genome_assembly,_chromosome:_3	AUGUSTUS	gene	58675427	58679749	.	-	.	ID=g22350;
OX031008.1_Pollenia_amentaria_genome_assembly,_chromosome:_3	AUGUSTUS	mRNA	58675427	58679749	1	-	.	ID=g22350.t1;Parent=g22350;
OX031008.1_Pollenia_amentaria_genome_assembly,_chromosome:_3	AUGUSTUS	stop_codon	58675427	58675429	.	-	0	ID=g22350.t1.stop1;Parent=g22350.t1;
OX031008.1_Pollenia_amentaria_genome_assembly,_chromosome:_3	AUGUSTUS	CDS	58675427	58679749	1	-	0	ID=g22350.t1.CDS1;Parent=g22350.t1;
OX031008.1_Pollenia_amentaria_genome_assembly,_chromosome:_3	AUGUSTUS	exon	58675427	58679749	.	-	.	ID=g22350.t1.exon1;Parent=g22350.t1;
OX031008.1_Pollenia_amentaria_genome_assembly,_chromosome:_3	AUGUSTUS	start_codon	58679747	58679749	.	-	0	ID=g22350.t1.start1;Parent=g22350.t1;
OX031008.1_Pollenia_amentaria_genome_assembly,_chromosome:_3	AUGUSTUS	gene	58681487	58682038	.	+	.	ID=g22351;
OX031008.1_Pollenia_amentaria_genome_assembly,_chromosome:_3	AUGUSTUS	mRNA	58681487	58682038	0.88	+	.	ID=g22351.t1;Parent=g22351;
OX031008.1_Pollenia_amentaria_genome_assembly,_chromosome:_3	AUGUSTUS	start_codon	58681487	58681489	.	+	0	ID=g22351.t1.start1;Parent=g22351.t1;
OX031008.1_Pollenia_amentaria_genome_assembly,_chromosome:_3	AUGUSTUS	CDS	58681487	58681492	0.88	+	0	ID=g22351.t1.CDS1;Parent=g22351.t1;
OX031008.1_Pollenia_amentaria_genome_assembly,_chromosome:_3	AUGUSTUS	exon	58681487	58681492	.	+	.	ID=g22351.t1.exon1;Parent=g22351.t1;
OX031008.1_Pollenia_amentaria_genome_assembly,_chromosome:_3	AUGUSTUS	intron	58681493	58681549	1	+	.	ID=g22351.t1.intron1;Parent=g22351.t1;
OX031008.1_Pollenia_amentaria_genome_assembly,_chromosome:_3	AUGUSTUS	CDS	58681550	58681644	1	+	0	ID=g22351.t1.CDS2;Parent=g22351.t1;
OX031008.1_Pollenia_amentaria_genome_assembly,_chromosome:_3	AUGUSTUS	exon	58681550	58681644	.	+	.	ID=g22351.t1.exon2;Parent=g22351.t1;
OX031008.1_Pollenia_amentaria_genome_assembly,_chromosome:_3	AUGUSTUS	intron	58681645	58681917	1	+	.	ID=g22351.t1.intron2;Parent=g22351.t1;
OX031008.1_Pollenia_amentaria_genome_assembly,_chromosome:_3	AUGUSTUS	CDS	58681918	58682038	1	+	1	ID=g22351.t1.CDS3;Parent=g22351.t1;
OX031008.1_Pollenia_amentaria_genome_assembly,_chromosome:_3	AUGUSTUS	exon	58681918	58682038	.	+	.	ID=g22351.t1.exon3;Parent=g22351.t1;
OX031008.1_Pollenia_amentaria_genome_assembly,_chromosome:_3	AUGUSTUS	stop_codon	58682036	58682038	.	+	0	ID=g22351.t1.stop1;Parent=g22351.t1;
OX031008.1_Pollenia_amentaria_genome_assembly,_chromosome:_3	AUGUSTUS	gene	58682184	58683006	.	-	.	ID=g22352;
OX031008.1_Pollenia_amentaria_genome_assembly,_chromosome:_3	AUGUSTUS	mRNA	58682184	58683006	0.59	-	.	ID=g22352.t1;Parent=g22352;
OX031008.1_Pollenia_amentaria_genome_assembly,_chromosome:_3	AUGUSTUS	stop_codon	58682184	58682186	.	-	0	ID=g22352.t1.stop1;Parent=g22352.t1;
OX031008.1_Pollenia_amentaria_genome_assembly,_chromosome:_3	AUGUSTUS	CDS	58682184	58682209	0.63	-	2	ID=g22352.t1.CDS1;Parent=g22352.t1;
OX031008.1_Pollenia_amentaria_genome_assembly,_chromosome:_3	AUGUSTUS	exon	58682184	58682209	.	-	.	ID=g22352.t1.exon1;Parent=g22352.t1;
OX031008.1_Pollenia_amentaria_genome_assembly,_chromosome:_3	AUGUSTUS	intron	58682210	58682668	0.59	-	.	ID=g22352.t1.intron1;Parent=g22352.t1;
OX031008.1_Pollenia_amentaria_genome_assembly,_chromosome:_3	AUGUSTUS	CDS	58682669	58682801	0.59	-	0	ID=g22352.t1.CDS2;Parent=g22352.t1;
OX031008.1_Pollenia_amentaria_genome_assembly,_chromosome:_3	AUGUSTUS	exon	58682669	58682801	.	-	.	ID=g22352.t1.exon2;Parent=g22352.t1;
OX031008.1_Pollenia_amentaria_genome_assembly,_chromosome:_3	AUGUSTUS	intron	58682802	58682872	1	-	.	ID=g22352.t1.intron2;Parent=g22352.t1;
OX031008.1_Pollenia_amentaria_genome_assembly,_chromosome:_3	AUGUSTUS	CDS	58682873	58682906	1	-	1	ID=g22352.t1.CDS3;Parent=g22352.t1;
OX031008.1_Pollenia_amentaria_genome_assembly,_chromosome:_3	AUGUSTUS	exon	58682873	58682906	.	-	.	ID=g22352.t1.exon3;Parent=g22352.t1;
OX031008.1_Pollenia_amentaria_genome_assembly,_chromosome:_3	AUGUSTUS	intron	58682907	58682956	1	-	.	ID=g22352.t1.intron3;Parent=g22352.t1;
OX031008.1_Pollenia_amentaria_genome_assembly,_chromosome:_3	AUGUSTUS	CDS	58682957	58683006	1	-	0	ID=g22352.t1.CDS4;Parent=g22352.t1;
OX031008.1_Pollenia_amentaria_genome_assembly,_chromosome:_3	AUGUSTUS	exon	58682957	58683006	.	-	.	ID=g22352.t1.exon4;Parent=g22352.t1;
OX031008.1_Pollenia_amentaria_genome_assembly,_chromosome:_3	AUGUSTUS	start_codon	58683004	58683006	.	-	0	ID=g22352.t1.start1;Parent=g22352.t1;
OX031008.1_Pollenia_amentaria_genome_assembly,_chromosome:_3	AUGUSTUS	gene	58707519	58708496	.	+	.	ID=g22353;
OX031008.1_Pollenia_amentaria_genome_assembly,_chromosome:_3	AUGUSTUS	mRNA	58707519	58708496	1	+	.	ID=g22353.t1;Parent=g22353;
OX031008.1_Pollenia_amentaria_genome_assembly,_chromosome:_3	AUGUSTUS	start_codon	58707519	58707521	.	+	0	ID=g22353.t1.start1;Parent=g22353.t1;
OX031008.1_Pollenia_amentaria_genome_assembly,_chromosome:_3	AUGUSTUS	CDS	58707519	58707570	1	+	0	ID=g22353.t1.CDS1;Parent=g22353.t1;
OX031008.1_Pollenia_amentaria_genome_assembly,_chromosome:_3	AUGUSTUS	exon	58707519	58707570	.	+	.	ID=g22353.t1.exon1;Parent=g22353.t1;
OX031008.1_Pollenia_amentaria_genome_assembly,_chromosome:_3	AUGUSTUS	intron	58707571	58707636	1	+	.	ID=g22353.t1.intron1;Parent=g22353.t1;
OX031008.1_Pollenia_amentaria_genome_assembly,_chromosome:_3	AUGUSTUS	CDS	58707637	58708496	1	+	2	ID=g22353.t1.CDS2;Parent=g22353.t1;
OX031008.1_Pollenia_amentaria_genome_assembly,_chromosome:_3	AUGUSTUS	exon	58707637	58708496	.	+	.	ID=g22353.t1.exon2;Parent=g22353.t1;
OX031008.1_Pollenia_amentaria_genome_assembly,_chromosome:_3	AUGUSTUS	stop_codon	58708494	58708496	.	+	0	ID=g22353.t1.stop1;Parent=g22353.t1;
OX031008.1_Pollenia_amentaria_genome_assembly,_chromosome:_3	AUGUSTUS	mRNA	58707519	58708496	0.9	+	.	ID=g22353.t2;Parent=g22353;
OX031008.1_Pollenia_amentaria_genome_assembly,_chromosome:_3	AUGUSTUS	start_codon	58707519	58707521	.	+	0	ID=g22353.t2.start1;Parent=g22353.t2;
OX031008.1_Pollenia_amentaria_genome_assembly,_chromosome:_3	AUGUSTUS	CDS	58707519	58707570	0.98	+	0	ID=g22353.t2.CDS1;Parent=g22353.t2;
OX031008.1_Pollenia_amentaria_genome_assembly,_chromosome:_3	AUGUSTUS	exon	58707519	58707570	.	+	.	ID=g22353.t2.exon1;Parent=g22353.t2;
OX031008.1_Pollenia_amentaria_genome_assembly,_chromosome:_3	AUGUSTUS	intron	58707571	58707636	0.98	+	.	ID=g22353.t2.intron1;Parent=g22353.t2;
OX031008.1_Pollenia_amentaria_genome_assembly,_chromosome:_3	AUGUSTUS	CDS	58707637	58708013	0.91	+	2	ID=g22353.t2.CDS2;Parent=g22353.t2;
OX031008.1_Pollenia_amentaria_genome_assembly,_chromosome:_3	AUGUSTUS	exon	58707637	58708013	.	+	.	ID=g22353.t2.exon2;Parent=g22353.t2;
OX031008.1_Pollenia_amentaria_genome_assembly,_chromosome:_3	AUGUSTUS	intron	58708014	58708178	0.92	+	.	ID=g22353.t2.intron2;Parent=g22353.t2;
OX031008.1_Pollenia_amentaria_genome_assembly,_chromosome:_3	AUGUSTUS	CDS	58708179	58708496	0.94	+	0	ID=g22353.t2.CDS3;Parent=g22353.t2;
OX031008.1_Pollenia_amentaria_genome_assembly,_chromosome:_3	AUGUSTUS	exon	58708179	58708496	.	+	.	ID=g22353.t2.exon3;Parent=g22353.t2;
OX031008.1_Pollenia_amentaria_genome_assembly,_chromosome:_3	AUGUSTUS	stop_codon	58708494	58708496	.	+	0	ID=g22353.t2.stop1;Parent=g22353.t2;
OX031008.1_Pollenia_amentaria_genome_assembly,_chromosome:_3	AUGUSTUS	gene	58712492	58713560	.	+	.	ID=g22354;
OX031008.1_Pollenia_amentaria_genome_assembly,_chromosome:_3	AUGUSTUS	mRNA	58712492	58713560	0.7	+	.	ID=g22354.t1;Parent=g22354;
OX031008.1_Pollenia_amentaria_genome_assembly,_chromosome:_3	AUGUSTUS	start_codon	58712492	58712494	.	+	0	ID=g22354.t1.start1;Parent=g22354.t1;
OX031008.1_Pollenia_amentaria_genome_assembly,_chromosome:_3	AUGUSTUS	CDS	58712492	58712659	0.73	+	0	ID=g22354.t1.CDS1;Parent=g22354.t1;
OX031008.1_Pollenia_amentaria_genome_assembly,_chromosome:_3	AUGUSTUS	exon	58712492	58712659	.	+	.	ID=g22354.t1.exon1;Parent=g22354.t1;
OX031008.1_Pollenia_amentaria_genome_assembly,_chromosome:_3	AUGUSTUS	intron	58712660	58712795	0.82	+	.	ID=g22354.t1.intron1;Parent=g22354.t1;
OX031008.1_Pollenia_amentaria_genome_assembly,_chromosome:_3	AUGUSTUS	CDS	58712796	58713560	0.96	+	0	ID=g22354.t1.CDS2;Parent=g22354.t1;
OX031008.1_Pollenia_amentaria_genome_assembly,_chromosome:_3	AUGUSTUS	exon	58712796	58713560	.	+	.	ID=g22354.t1.exon2;Parent=g22354.t1;
OX031008.1_Pollenia_amentaria_genome_assembly,_chromosome:_3	AUGUSTUS	stop_codon	58713558	58713560	.	+	0	ID=g22354.t1.stop1;Parent=g22354.t1;
OX031008.1_Pollenia_amentaria_genome_assembly,_chromosome:_3	AUGUSTUS	mRNA	58712561	58713560	0.9	+	.	ID=g22354.t2;Parent=g22354;
OX031008.1_Pollenia_amentaria_genome_assembly,_chromosome:_3	AUGUSTUS	start_codon	58712561	58712563	.	+	0	ID=g22354.t2.start1;Parent=g22354.t2;
OX031008.1_Pollenia_amentaria_genome_assembly,_chromosome:_3	AUGUSTUS	CDS	58712561	58712659	0.9	+	0	ID=g22354.t2.CDS1;Parent=g22354.t2;
OX031008.1_Pollenia_amentaria_genome_assembly,_chromosome:_3	AUGUSTUS	exon	58712561	58712659	.	+	.	ID=g22354.t2.exon1;Parent=g22354.t2;
OX031008.1_Pollenia_amentaria_genome_assembly,_chromosome:_3	AUGUSTUS	intron	58712660	58712795	0.9	+	.	ID=g22354.t2.intron1;Parent=g22354.t2;
OX031008.1_Pollenia_amentaria_genome_assembly,_chromosome:_3	AUGUSTUS	CDS	58712796	58713560	0.98	+	0	ID=g22354.t2.CDS2;Parent=g22354.t2;
OX031008.1_Pollenia_amentaria_genome_assembly,_chromosome:_3	AUGUSTUS	exon	58712796	58713560	.	+	.	ID=g22354.t2.exon2;Parent=g22354.t2;
OX031008.1_Pollenia_amentaria_genome_assembly,_chromosome:_3	AUGUSTUS	stop_codon	58713558	58713560	.	+	0	ID=g22354.t2.stop1;Parent=g22354.t2;
OX031008.1_Pollenia_amentaria_genome_assembly,_chromosome:_3	AUGUSTUS	gene	58724080	58724334	.	-	.	ID=g22355;
OX031008.1_Pollenia_amentaria_genome_assembly,_chromosome:_3	AUGUSTUS	mRNA	58724080	58724334	0.41	-	.	ID=g22355.t1;Parent=g22355;
OX031008.1_Pollenia_amentaria_genome_assembly,_chromosome:_3	AUGUSTUS	stop_codon	58724080	58724082	.	-	0	ID=g22355.t1.stop1;Parent=g22355.t1;
OX031008.1_Pollenia_amentaria_genome_assembly,_chromosome:_3	AUGUSTUS	CDS	58724080	58724334	0.41	-	0	ID=g22355.t1.CDS1;Parent=g22355.t1;
OX031008.1_Pollenia_amentaria_genome_assembly,_chromosome:_3	AUGUSTUS	exon	58724080	58724334	.	-	.	ID=g22355.t1.exon1;Parent=g22355.t1;
OX031008.1_Pollenia_amentaria_genome_assembly,_chromosome:_3	AUGUSTUS	start_codon	58724332	58724334	.	-	0	ID=g22355.t1.start1;Parent=g22355.t1;
OX031008.1_Pollenia_amentaria_genome_assembly,_chromosome:_3	AUGUSTUS	gene	58763686	58764420	.	-	.	ID=g22356;
OX031008.1_Pollenia_amentaria_genome_assembly,_chromosome:_3	AUGUSTUS	mRNA	58763686	58764420	0.53	-	.	ID=g22356.t1;Parent=g22356;
OX031008.1_Pollenia_amentaria_genome_assembly,_chromosome:_3	AUGUSTUS	stop_codon	58763686	58763688	.	-	0	ID=g22356.t1.stop1;Parent=g22356.t1;
OX031008.1_Pollenia_amentaria_genome_assembly,_chromosome:_3	AUGUSTUS	CDS	58763686	58764420	0.53	-	0	ID=g22356.t1.CDS1;Parent=g22356.t1;
OX031008.1_Pollenia_amentaria_genome_assembly,_chromosome:_3	AUGUSTUS	exon	58763686	58764420	.	-	.	ID=g22356.t1.exon1;Parent=g22356.t1;
OX031008.1_Pollenia_amentaria_genome_assembly,_chromosome:_3	AUGUSTUS	start_codon	58764418	58764420	.	-	0	ID=g22356.t1.start1;Parent=g22356.t1;
OX031008.1_Pollenia_amentaria_genome_assembly,_chromosome:_3	AUGUSTUS	gene	58765908	58766483	.	-	.	ID=g22357;
OX031008.1_Pollenia_amentaria_genome_assembly,_chromosome:_3	AUGUSTUS	mRNA	58765908	58766483	0.88	-	.	ID=g22357.t1;Parent=g22357;
OX031008.1_Pollenia_amentaria_genome_assembly,_chromosome:_3	AUGUSTUS	stop_codon	58765908	58765910	.	-	0	ID=g22357.t1.stop1;Parent=g22357.t1;
OX031008.1_Pollenia_amentaria_genome_assembly,_chromosome:_3	AUGUSTUS	CDS	58765908	58766483	0.88	-	0	ID=g22357.t1.CDS1;Parent=g22357.t1;
OX031008.1_Pollenia_amentaria_genome_assembly,_chromosome:_3	AUGUSTUS	exon	58765908	58766483	.	-	.	ID=g22357.t1.exon1;Parent=g22357.t1;
OX031008.1_Pollenia_amentaria_genome_assembly,_chromosome:_3	AUGUSTUS	start_codon	58766481	58766483	.	-	0	ID=g22357.t1.start1;Parent=g22357.t1;
OX031008.1_Pollenia_amentaria_genome_assembly,_chromosome:_3	AUGUSTUS	gene	58767000	58767768	.	-	.	ID=g22358;
OX031008.1_Pollenia_amentaria_genome_assembly,_chromosome:_3	AUGUSTUS	mRNA	58767000	58767606	0.84	-	.	ID=g22358.t1;Parent=g22358;
OX031008.1_Pollenia_amentaria_genome_assembly,_chromosome:_3	AUGUSTUS	stop_codon	58767000	58767002	.	-	0	ID=g22358.t1.stop1;Parent=g22358.t1;
OX031008.1_Pollenia_amentaria_genome_assembly,_chromosome:_3	AUGUSTUS	CDS	58767000	58767049	1	-	2	ID=g22358.t1.CDS1;Parent=g22358.t1;
OX031008.1_Pollenia_amentaria_genome_assembly,_chromosome:_3	AUGUSTUS	exon	58767000	58767049	.	-	.	ID=g22358.t1.exon1;Parent=g22358.t1;
OX031008.1_Pollenia_amentaria_genome_assembly,_chromosome:_3	AUGUSTUS	intron	58767050	58767398	0.9	-	.	ID=g22358.t1.intron1;Parent=g22358.t1;
OX031008.1_Pollenia_amentaria_genome_assembly,_chromosome:_3	AUGUSTUS	CDS	58767399	58767606	0.84	-	0	ID=g22358.t1.CDS2;Parent=g22358.t1;
OX031008.1_Pollenia_amentaria_genome_assembly,_chromosome:_3	AUGUSTUS	exon	58767399	58767606	.	-	.	ID=g22358.t1.exon2;Parent=g22358.t1;
OX031008.1_Pollenia_amentaria_genome_assembly,_chromosome:_3	AUGUSTUS	start_codon	58767604	58767606	.	-	0	ID=g22358.t1.start1;Parent=g22358.t1;
OX031008.1_Pollenia_amentaria_genome_assembly,_chromosome:_3	AUGUSTUS	mRNA	58767000	58767768	0.76	-	.	ID=g22358.t2;Parent=g22358;
OX031008.1_Pollenia_amentaria_genome_assembly,_chromosome:_3	AUGUSTUS	stop_codon	58767000	58767002	.	-	0	ID=g22358.t2.stop1;Parent=g22358.t2;
OX031008.1_Pollenia_amentaria_genome_assembly,_chromosome:_3	AUGUSTUS	CDS	58767000	58767049	0.95	-	2	ID=g22358.t2.CDS1;Parent=g22358.t2;
OX031008.1_Pollenia_amentaria_genome_assembly,_chromosome:_3	AUGUSTUS	exon	58767000	58767049	.	-	.	ID=g22358.t2.exon1;Parent=g22358.t2;
OX031008.1_Pollenia_amentaria_genome_assembly,_chromosome:_3	AUGUSTUS	intron	58767050	58767182	0.95	-	.	ID=g22358.t2.intron1;Parent=g22358.t2;
OX031008.1_Pollenia_amentaria_genome_assembly,_chromosome:_3	AUGUSTUS	CDS	58767183	58767768	0.76	-	0	ID=g22358.t2.CDS2;Parent=g22358.t2;
OX031008.1_Pollenia_amentaria_genome_assembly,_chromosome:_3	AUGUSTUS	exon	58767183	58767768	.	-	.	ID=g22358.t2.exon2;Parent=g22358.t2;
OX031008.1_Pollenia_amentaria_genome_assembly,_chromosome:_3	AUGUSTUS	start_codon	58767766	58767768	.	-	0	ID=g22358.t2.start1;Parent=g22358.t2;
OX031008.1_Pollenia_amentaria_genome_assembly,_chromosome:_3	AUGUSTUS	gene	58786019	58787408	.	+	.	ID=g22359;
OX031008.1_Pollenia_amentaria_genome_assembly,_chromosome:_3	AUGUSTUS	mRNA	58786019	58787408	1	+	.	ID=g22359.t1;Parent=g22359;
OX031008.1_Pollenia_amentaria_genome_assembly,_chromosome:_3	AUGUSTUS	start_codon	58786019	58786021	.	+	0	ID=g22359.t1.start1;Parent=g22359.t1;
OX031008.1_Pollenia_amentaria_genome_assembly,_chromosome:_3	AUGUSTUS	CDS	58786019	58786140	1	+	0	ID=g22359.t1.CDS1;Parent=g22359.t1;
OX031008.1_Pollenia_amentaria_genome_assembly,_chromosome:_3	AUGUSTUS	exon	58786019	58786140	.	+	.	ID=g22359.t1.exon1;Parent=g22359.t1;
OX031008.1_Pollenia_amentaria_genome_assembly,_chromosome:_3	AUGUSTUS	intron	58786141	58786307	1	+	.	ID=g22359.t1.intron1;Parent=g22359.t1;
OX031008.1_Pollenia_amentaria_genome_assembly,_chromosome:_3	AUGUSTUS	CDS	58786308	58786746	1	+	1	ID=g22359.t1.CDS2;Parent=g22359.t1;
OX031008.1_Pollenia_amentaria_genome_assembly,_chromosome:_3	AUGUSTUS	exon	58786308	58786746	.	+	.	ID=g22359.t1.exon2;Parent=g22359.t1;
OX031008.1_Pollenia_amentaria_genome_assembly,_chromosome:_3	AUGUSTUS	intron	58786747	58786820	1	+	.	ID=g22359.t1.intron2;Parent=g22359.t1;
OX031008.1_Pollenia_amentaria_genome_assembly,_chromosome:_3	AUGUSTUS	CDS	58786821	58786965	1	+	0	ID=g22359.t1.CDS3;Parent=g22359.t1;
OX031008.1_Pollenia_amentaria_genome_assembly,_chromosome:_3	AUGUSTUS	exon	58786821	58786965	.	+	.	ID=g22359.t1.exon3;Parent=g22359.t1;
OX031008.1_Pollenia_amentaria_genome_assembly,_chromosome:_3	AUGUSTUS	intron	58786966	58787046	1	+	.	ID=g22359.t1.intron3;Parent=g22359.t1;
OX031008.1_Pollenia_amentaria_genome_assembly,_chromosome:_3	AUGUSTUS	CDS	58787047	58787408	1	+	2	ID=g22359.t1.CDS4;Parent=g22359.t1;
OX031008.1_Pollenia_amentaria_genome_assembly,_chromosome:_3	AUGUSTUS	exon	58787047	58787408	.	+	.	ID=g22359.t1.exon4;Parent=g22359.t1;
OX031008.1_Pollenia_amentaria_genome_assembly,_chromosome:_3	AUGUSTUS	stop_codon	58787406	58787408	.	+	0	ID=g22359.t1.stop1;Parent=g22359.t1;
OX031008.1_Pollenia_amentaria_genome_assembly,_chromosome:_3	AUGUSTUS	gene	58788504	58789597	.	-	.	ID=g22360;
OX031008.1_Pollenia_amentaria_genome_assembly,_chromosome:_3	AUGUSTUS	mRNA	58788504	58789597	0.99	-	.	ID=g22360.t1;Parent=g22360;
OX031008.1_Pollenia_amentaria_genome_assembly,_chromosome:_3	AUGUSTUS	stop_codon	58788504	58788506	.	-	0	ID=g22360.t1.stop1;Parent=g22360.t1;
OX031008.1_Pollenia_amentaria_genome_assembly,_chromosome:_3	AUGUSTUS	CDS	58788504	58789007	0.99	-	0	ID=g22360.t1.CDS1;Parent=g22360.t1;
OX031008.1_Pollenia_amentaria_genome_assembly,_chromosome:_3	AUGUSTUS	exon	58788504	58789007	.	-	.	ID=g22360.t1.exon1;Parent=g22360.t1;
OX031008.1_Pollenia_amentaria_genome_assembly,_chromosome:_3	AUGUSTUS	intron	58789008	58789426	1	-	.	ID=g22360.t1.intron1;Parent=g22360.t1;
OX031008.1_Pollenia_amentaria_genome_assembly,_chromosome:_3	AUGUSTUS	CDS	58789427	58789597	1	-	0	ID=g22360.t1.CDS2;Parent=g22360.t1;
OX031008.1_Pollenia_amentaria_genome_assembly,_chromosome:_3	AUGUSTUS	exon	58789427	58789597	.	-	.	ID=g22360.t1.exon2;Parent=g22360.t1;
OX031008.1_Pollenia_amentaria_genome_assembly,_chromosome:_3	AUGUSTUS	start_codon	58789595	58789597	.	-	0	ID=g22360.t1.start1;Parent=g22360.t1;
OX031008.1_Pollenia_amentaria_genome_assembly,_chromosome:_3	AUGUSTUS	gene	58798372	58799182	.	+	.	ID=g22361;
OX031008.1_Pollenia_amentaria_genome_assembly,_chromosome:_3	AUGUSTUS	mRNA	58798372	58799182	0.32	+	.	ID=g22361.t1;Parent=g22361;
OX031008.1_Pollenia_amentaria_genome_assembly,_chromosome:_3	AUGUSTUS	start_codon	58798372	58798374	.	+	0	ID=g22361.t1.start1;Parent=g22361.t1;
OX031008.1_Pollenia_amentaria_genome_assembly,_chromosome:_3	AUGUSTUS	CDS	58798372	58798913	0.59	+	0	ID=g22361.t1.CDS1;Parent=g22361.t1;
OX031008.1_Pollenia_amentaria_genome_assembly,_chromosome:_3	AUGUSTUS	exon	58798372	58798913	.	+	.	ID=g22361.t1.exon1;Parent=g22361.t1;
OX031008.1_Pollenia_amentaria_genome_assembly,_chromosome:_3	AUGUSTUS	intron	58798914	58799037	0.32	+	.	ID=g22361.t1.intron1;Parent=g22361.t1;
OX031008.1_Pollenia_amentaria_genome_assembly,_chromosome:_3	AUGUSTUS	CDS	58799038	58799182	0.32	+	1	ID=g22361.t1.CDS2;Parent=g22361.t1;
OX031008.1_Pollenia_amentaria_genome_assembly,_chromosome:_3	AUGUSTUS	exon	58799038	58799182	.	+	.	ID=g22361.t1.exon2;Parent=g22361.t1;
OX031008.1_Pollenia_amentaria_genome_assembly,_chromosome:_3	AUGUSTUS	stop_codon	58799180	58799182	.	+	0	ID=g22361.t1.stop1;Parent=g22361.t1;
OX031008.1_Pollenia_amentaria_genome_assembly,_chromosome:_3	AUGUSTUS	gene	58825087	58825773	.	-	.	ID=g22362;
OX031008.1_Pollenia_amentaria_genome_assembly,_chromosome:_3	AUGUSTUS	mRNA	58825087	58825773	0.98	-	.	ID=g22362.t1;Parent=g22362;
OX031008.1_Pollenia_amentaria_genome_assembly,_chromosome:_3	AUGUSTUS	stop_codon	58825087	58825089	.	-	0	ID=g22362.t1.stop1;Parent=g22362.t1;
OX031008.1_Pollenia_amentaria_genome_assembly,_chromosome:_3	AUGUSTUS	CDS	58825087	58825773	0.98	-	0	ID=g22362.t1.CDS1;Parent=g22362.t1;
OX031008.1_Pollenia_amentaria_genome_assembly,_chromosome:_3	AUGUSTUS	exon	58825087	58825773	.	-	.	ID=g22362.t1.exon1;Parent=g22362.t1;
OX031008.1_Pollenia_amentaria_genome_assembly,_chromosome:_3	AUGUSTUS	start_codon	58825771	58825773	.	-	0	ID=g22362.t1.start1;Parent=g22362.t1;
OX031008.1_Pollenia_amentaria_genome_assembly,_chromosome:_3	AUGUSTUS	gene	58826334	58827800	.	-	.	ID=g22363;
OX031008.1_Pollenia_amentaria_genome_assembly,_chromosome:_3	AUGUSTUS	mRNA	58826334	58827800	0.57	-	.	ID=g22363.t1;Parent=g22363;
OX031008.1_Pollenia_amentaria_genome_assembly,_chromosome:_3	AUGUSTUS	stop_codon	58826334	58826336	.	-	0	ID=g22363.t1.stop1;Parent=g22363.t1;
OX031008.1_Pollenia_amentaria_genome_assembly,_chromosome:_3	AUGUSTUS	CDS	58826334	58826592	0.99	-	1	ID=g22363.t1.CDS1;Parent=g22363.t1;
OX031008.1_Pollenia_amentaria_genome_assembly,_chromosome:_3	AUGUSTUS	exon	58826334	58826592	.	-	.	ID=g22363.t1.exon1;Parent=g22363.t1;
OX031008.1_Pollenia_amentaria_genome_assembly,_chromosome:_3	AUGUSTUS	intron	58826593	58826673	0.99	-	.	ID=g22363.t1.intron1;Parent=g22363.t1;
OX031008.1_Pollenia_amentaria_genome_assembly,_chromosome:_3	AUGUSTUS	CDS	58826674	58826770	0.99	-	2	ID=g22363.t1.CDS2;Parent=g22363.t1;
OX031008.1_Pollenia_amentaria_genome_assembly,_chromosome:_3	AUGUSTUS	exon	58826674	58826770	.	-	.	ID=g22363.t1.exon2;Parent=g22363.t1;
OX031008.1_Pollenia_amentaria_genome_assembly,_chromosome:_3	AUGUSTUS	intron	58826771	58826839	0.99	-	.	ID=g22363.t1.intron2;Parent=g22363.t1;
OX031008.1_Pollenia_amentaria_genome_assembly,_chromosome:_3	AUGUSTUS	CDS	58826840	58827088	0.99	-	2	ID=g22363.t1.CDS3;Parent=g22363.t1;
OX031008.1_Pollenia_amentaria_genome_assembly,_chromosome:_3	AUGUSTUS	exon	58826840	58827088	.	-	.	ID=g22363.t1.exon3;Parent=g22363.t1;
OX031008.1_Pollenia_amentaria_genome_assembly,_chromosome:_3	AUGUSTUS	intron	58827089	58827661	0.57	-	.	ID=g22363.t1.intron3;Parent=g22363.t1;
OX031008.1_Pollenia_amentaria_genome_assembly,_chromosome:_3	AUGUSTUS	CDS	58827662	58827800	0.57	-	0	ID=g22363.t1.CDS4;Parent=g22363.t1;
OX031008.1_Pollenia_amentaria_genome_assembly,_chromosome:_3	AUGUSTUS	exon	58827662	58827800	.	-	.	ID=g22363.t1.exon4;Parent=g22363.t1;
OX031008.1_Pollenia_amentaria_genome_assembly,_chromosome:_3	AUGUSTUS	start_codon	58827798	58827800	.	-	0	ID=g22363.t1.start1;Parent=g22363.t1;
OX031008.1_Pollenia_amentaria_genome_assembly,_chromosome:_3	AUGUSTUS	mRNA	58826802	58827800	0.63	-	.	ID=g22363.t2;Parent=g22363;
OX031008.1_Pollenia_amentaria_genome_assembly,_chromosome:_3	AUGUSTUS	stop_codon	58826802	58826804	.	-	0	ID=g22363.t2.stop1;Parent=g22363.t2;
OX031008.1_Pollenia_amentaria_genome_assembly,_chromosome:_3	AUGUSTUS	CDS	58826802	58827088	1	-	2	ID=g22363.t2.CDS1;Parent=g22363.t2;
OX031008.1_Pollenia_amentaria_genome_assembly,_chromosome:_3	AUGUSTUS	exon	58826802	58827088	.	-	.	ID=g22363.t2.exon1;Parent=g22363.t2;
OX031008.1_Pollenia_amentaria_genome_assembly,_chromosome:_3	AUGUSTUS	intron	58827089	58827661	0.63	-	.	ID=g22363.t2.intron1;Parent=g22363.t2;
OX031008.1_Pollenia_amentaria_genome_assembly,_chromosome:_3	AUGUSTUS	CDS	58827662	58827800	0.63	-	0	ID=g22363.t2.CDS2;Parent=g22363.t2;
OX031008.1_Pollenia_amentaria_genome_assembly,_chromosome:_3	AUGUSTUS	exon	58827662	58827800	.	-	.	ID=g22363.t2.exon2;Parent=g22363.t2;
OX031008.1_Pollenia_amentaria_genome_assembly,_chromosome:_3	AUGUSTUS	start_codon	58827798	58827800	.	-	0	ID=g22363.t2.start1;Parent=g22363.t2;
OX031008.1_Pollenia_amentaria_genome_assembly,_chromosome:_3	AUGUSTUS	gene	58852306	58859321	.	+	.	ID=g22364;
OX031008.1_Pollenia_amentaria_genome_assembly,_chromosome:_3	AUGUSTUS	mRNA	58852306	58859321	0.51	+	.	ID=g22364.t1;Parent=g22364;
OX031008.1_Pollenia_amentaria_genome_assembly,_chromosome:_3	AUGUSTUS	start_codon	58852306	58852308	.	+	0	ID=g22364.t1.start1;Parent=g22364.t1;
OX031008.1_Pollenia_amentaria_genome_assembly,_chromosome:_3	AUGUSTUS	CDS	58852306	58852498	0.58	+	0	ID=g22364.t1.CDS1;Parent=g22364.t1;
OX031008.1_Pollenia_amentaria_genome_assembly,_chromosome:_3	AUGUSTUS	exon	58852306	58852498	.	+	.	ID=g22364.t1.exon1;Parent=g22364.t1;
OX031008.1_Pollenia_amentaria_genome_assembly,_chromosome:_3	AUGUSTUS	intron	58852499	58859018	0.51	+	.	ID=g22364.t1.intron1;Parent=g22364.t1;
OX031008.1_Pollenia_amentaria_genome_assembly,_chromosome:_3	AUGUSTUS	CDS	58859019	58859132	0.52	+	2	ID=g22364.t1.CDS2;Parent=g22364.t1;
OX031008.1_Pollenia_amentaria_genome_assembly,_chromosome:_3	AUGUSTUS	exon	58859019	58859132	.	+	.	ID=g22364.t1.exon2;Parent=g22364.t1;
OX031008.1_Pollenia_amentaria_genome_assembly,_chromosome:_3	AUGUSTUS	intron	58859133	58859184	0.97	+	.	ID=g22364.t1.intron2;Parent=g22364.t1;
OX031008.1_Pollenia_amentaria_genome_assembly,_chromosome:_3	AUGUSTUS	CDS	58859185	58859321	1	+	2	ID=g22364.t1.CDS3;Parent=g22364.t1;
OX031008.1_Pollenia_amentaria_genome_assembly,_chromosome:_3	AUGUSTUS	exon	58859185	58859321	.	+	.	ID=g22364.t1.exon3;Parent=g22364.t1;
OX031008.1_Pollenia_amentaria_genome_assembly,_chromosome:_3	AUGUSTUS	stop_codon	58859319	58859321	.	+	0	ID=g22364.t1.stop1;Parent=g22364.t1;
OX031008.1_Pollenia_amentaria_genome_assembly,_chromosome:_3	AUGUSTUS	gene	58921142	58932567	.	+	.	ID=g22365;
OX031008.1_Pollenia_amentaria_genome_assembly,_chromosome:_3	AUGUSTUS	mRNA	58921142	58932567	0.54	+	.	ID=g22365.t1;Parent=g22365;
OX031008.1_Pollenia_amentaria_genome_assembly,_chromosome:_3	AUGUSTUS	start_codon	58921142	58921144	.	+	0	ID=g22365.t1.start1;Parent=g22365.t1;
OX031008.1_Pollenia_amentaria_genome_assembly,_chromosome:_3	AUGUSTUS	CDS	58921142	58921242	0.91	+	0	ID=g22365.t1.CDS1;Parent=g22365.t1;
OX031008.1_Pollenia_amentaria_genome_assembly,_chromosome:_3	AUGUSTUS	exon	58921142	58921242	.	+	.	ID=g22365.t1.exon1;Parent=g22365.t1;
OX031008.1_Pollenia_amentaria_genome_assembly,_chromosome:_3	AUGUSTUS	intron	58921243	58921386	0.84	+	.	ID=g22365.t1.intron1;Parent=g22365.t1;
OX031008.1_Pollenia_amentaria_genome_assembly,_chromosome:_3	AUGUSTUS	CDS	58921387	58921532	0.85	+	1	ID=g22365.t1.CDS2;Parent=g22365.t1;
OX031008.1_Pollenia_amentaria_genome_assembly,_chromosome:_3	AUGUSTUS	exon	58921387	58921532	.	+	.	ID=g22365.t1.exon2;Parent=g22365.t1;
OX031008.1_Pollenia_amentaria_genome_assembly,_chromosome:_3	AUGUSTUS	intron	58921533	58921584	1	+	.	ID=g22365.t1.intron2;Parent=g22365.t1;
OX031008.1_Pollenia_amentaria_genome_assembly,_chromosome:_3	AUGUSTUS	CDS	58921585	58921695	0.97	+	2	ID=g22365.t1.CDS3;Parent=g22365.t1;
OX031008.1_Pollenia_amentaria_genome_assembly,_chromosome:_3	AUGUSTUS	exon	58921585	58921695	.	+	.	ID=g22365.t1.exon3;Parent=g22365.t1;
OX031008.1_Pollenia_amentaria_genome_assembly,_chromosome:_3	AUGUSTUS	intron	58921696	58924076	0.67	+	.	ID=g22365.t1.intron3;Parent=g22365.t1;
OX031008.1_Pollenia_amentaria_genome_assembly,_chromosome:_3	AUGUSTUS	CDS	58924077	58924239	0.67	+	2	ID=g22365.t1.CDS4;Parent=g22365.t1;
OX031008.1_Pollenia_amentaria_genome_assembly,_chromosome:_3	AUGUSTUS	exon	58924077	58924239	.	+	.	ID=g22365.t1.exon4;Parent=g22365.t1;
OX031008.1_Pollenia_amentaria_genome_assembly,_chromosome:_3	AUGUSTUS	intron	58924240	58932234	0.71	+	.	ID=g22365.t1.intron4;Parent=g22365.t1;
OX031008.1_Pollenia_amentaria_genome_assembly,_chromosome:_3	AUGUSTUS	CDS	58932235	58932457	0.73	+	1	ID=g22365.t1.CDS5;Parent=g22365.t1;
OX031008.1_Pollenia_amentaria_genome_assembly,_chromosome:_3	AUGUSTUS	exon	58932235	58932457	.	+	.	ID=g22365.t1.exon5;Parent=g22365.t1;
OX031008.1_Pollenia_amentaria_genome_assembly,_chromosome:_3	AUGUSTUS	intron	58932458	58932534	1	+	.	ID=g22365.t1.intron5;Parent=g22365.t1;
OX031008.1_Pollenia_amentaria_genome_assembly,_chromosome:_3	AUGUSTUS	CDS	58932535	58932567	1	+	0	ID=g22365.t1.CDS6;Parent=g22365.t1;
OX031008.1_Pollenia_amentaria_genome_assembly,_chromosome:_3	AUGUSTUS	exon	58932535	58932567	.	+	.	ID=g22365.t1.exon6;Parent=g22365.t1;
OX031008.1_Pollenia_amentaria_genome_assembly,_chromosome:_3	AUGUSTUS	stop_codon	58932565	58932567	.	+	0	ID=g22365.t1.stop1;Parent=g22365.t1;
OX031008.1_Pollenia_amentaria_genome_assembly,_chromosome:_3	AUGUSTUS	gene	58940950	58943096	.	+	.	ID=g22366;
OX031008.1_Pollenia_amentaria_genome_assembly,_chromosome:_3	AUGUSTUS	mRNA	58940950	58943096	0.11	+	.	ID=g22366.t1;Parent=g22366;
OX031008.1_Pollenia_amentaria_genome_assembly,_chromosome:_3	AUGUSTUS	start_codon	58940950	58940952	.	+	0	ID=g22366.t1.start1;Parent=g22366.t1;
OX031008.1_Pollenia_amentaria_genome_assembly,_chromosome:_3	AUGUSTUS	CDS	58940950	58941326	0.41	+	0	ID=g22366.t1.CDS1;Parent=g22366.t1;
OX031008.1_Pollenia_amentaria_genome_assembly,_chromosome:_3	AUGUSTUS	exon	58940950	58941326	.	+	.	ID=g22366.t1.exon1;Parent=g22366.t1;
OX031008.1_Pollenia_amentaria_genome_assembly,_chromosome:_3	AUGUSTUS	intron	58941327	58941417	0.41	+	.	ID=g22366.t1.intron1;Parent=g22366.t1;
OX031008.1_Pollenia_amentaria_genome_assembly,_chromosome:_3	AUGUSTUS	CDS	58941418	58942189	0.31	+	1	ID=g22366.t1.CDS2;Parent=g22366.t1;
OX031008.1_Pollenia_amentaria_genome_assembly,_chromosome:_3	AUGUSTUS	exon	58941418	58942189	.	+	.	ID=g22366.t1.exon2;Parent=g22366.t1;
OX031008.1_Pollenia_amentaria_genome_assembly,_chromosome:_3	AUGUSTUS	intron	58942190	58942305	0.53	+	.	ID=g22366.t1.intron2;Parent=g22366.t1;
OX031008.1_Pollenia_amentaria_genome_assembly,_chromosome:_3	AUGUSTUS	CDS	58942306	58942496	0.32	+	0	ID=g22366.t1.CDS3;Parent=g22366.t1;
OX031008.1_Pollenia_amentaria_genome_assembly,_chromosome:_3	AUGUSTUS	exon	58942306	58942496	.	+	.	ID=g22366.t1.exon3;Parent=g22366.t1;
OX031008.1_Pollenia_amentaria_genome_assembly,_chromosome:_3	AUGUSTUS	intron	58942497	58942987	0.39	+	.	ID=g22366.t1.intron3;Parent=g22366.t1;
OX031008.1_Pollenia_amentaria_genome_assembly,_chromosome:_3	AUGUSTUS	CDS	58942988	58943096	0.42	+	1	ID=g22366.t1.CDS4;Parent=g22366.t1;
OX031008.1_Pollenia_amentaria_genome_assembly,_chromosome:_3	AUGUSTUS	exon	58942988	58943096	.	+	.	ID=g22366.t1.exon4;Parent=g22366.t1;
OX031008.1_Pollenia_amentaria_genome_assembly,_chromosome:_3	AUGUSTUS	stop_codon	58943094	58943096	.	+	0	ID=g22366.t1.stop1;Parent=g22366.t1;
OX031008.1_Pollenia_amentaria_genome_assembly,_chromosome:_3	AUGUSTUS	gene	58953786	58954574	.	+	.	ID=g22367;
OX031008.1_Pollenia_amentaria_genome_assembly,_chromosome:_3	AUGUSTUS	mRNA	58953786	58954574	0.91	+	.	ID=g22367.t1;Parent=g22367;
OX031008.1_Pollenia_amentaria_genome_assembly,_chromosome:_3	AUGUSTUS	start_codon	58953786	58953788	.	+	0	ID=g22367.t1.start1;Parent=g22367.t1;
OX031008.1_Pollenia_amentaria_genome_assembly,_chromosome:_3	AUGUSTUS	CDS	58953786	58953926	1	+	0	ID=g22367.t1.CDS1;Parent=g22367.t1;
OX031008.1_Pollenia_amentaria_genome_assembly,_chromosome:_3	AUGUSTUS	exon	58953786	58953926	.	+	.	ID=g22367.t1.exon1;Parent=g22367.t1;
OX031008.1_Pollenia_amentaria_genome_assembly,_chromosome:_3	AUGUSTUS	intron	58953927	58953986	1	+	.	ID=g22367.t1.intron1;Parent=g22367.t1;
OX031008.1_Pollenia_amentaria_genome_assembly,_chromosome:_3	AUGUSTUS	CDS	58953987	58954574	0.91	+	0	ID=g22367.t1.CDS2;Parent=g22367.t1;
OX031008.1_Pollenia_amentaria_genome_assembly,_chromosome:_3	AUGUSTUS	exon	58953987	58954574	.	+	.	ID=g22367.t1.exon2;Parent=g22367.t1;
OX031008.1_Pollenia_amentaria_genome_assembly,_chromosome:_3	AUGUSTUS	stop_codon	58954572	58954574	.	+	0	ID=g22367.t1.stop1;Parent=g22367.t1;
OX031008.1_Pollenia_amentaria_genome_assembly,_chromosome:_3	AUGUSTUS	gene	58959570	58985969	.	+	.	ID=g22368;
OX031008.1_Pollenia_amentaria_genome_assembly,_chromosome:_3	AUGUSTUS	mRNA	58959570	58985969	0.85	+	.	ID=g22368.t1;Parent=g22368;
OX031008.1_Pollenia_amentaria_genome_assembly,_chromosome:_3	AUGUSTUS	start_codon	58959570	58959572	.	+	0	ID=g22368.t1.start1;Parent=g22368.t1;
OX031008.1_Pollenia_amentaria_genome_assembly,_chromosome:_3	AUGUSTUS	CDS	58959570	58960548	0.97	+	0	ID=g22368.t1.CDS1;Parent=g22368.t1;
OX031008.1_Pollenia_amentaria_genome_assembly,_chromosome:_3	AUGUSTUS	exon	58959570	58960548	.	+	.	ID=g22368.t1.exon1;Parent=g22368.t1;
OX031008.1_Pollenia_amentaria_genome_assembly,_chromosome:_3	AUGUSTUS	intron	58960549	58985799	0.85	+	.	ID=g22368.t1.intron1;Parent=g22368.t1;
OX031008.1_Pollenia_amentaria_genome_assembly,_chromosome:_3	AUGUSTUS	CDS	58985800	58985969	0.88	+	2	ID=g22368.t1.CDS2;Parent=g22368.t1;
OX031008.1_Pollenia_amentaria_genome_assembly,_chromosome:_3	AUGUSTUS	exon	58985800	58985969	.	+	.	ID=g22368.t1.exon2;Parent=g22368.t1;
OX031008.1_Pollenia_amentaria_genome_assembly,_chromosome:_3	AUGUSTUS	stop_codon	58985967	58985969	.	+	0	ID=g22368.t1.stop1;Parent=g22368.t1;
OX031008.1_Pollenia_amentaria_genome_assembly,_chromosome:_3	AUGUSTUS	gene	58986583	58987074	.	-	.	ID=g22369;
OX031008.1_Pollenia_amentaria_genome_assembly,_chromosome:_3	AUGUSTUS	mRNA	58986583	58987074	1	-	.	ID=g22369.t1;Parent=g22369;
OX031008.1_Pollenia_amentaria_genome_assembly,_chromosome:_3	AUGUSTUS	stop_codon	58986583	58986585	.	-	0	ID=g22369.t1.stop1;Parent=g22369.t1;
OX031008.1_Pollenia_amentaria_genome_assembly,_chromosome:_3	AUGUSTUS	CDS	58986583	58986702	1	-	0	ID=g22369.t1.CDS1;Parent=g22369.t1;
OX031008.1_Pollenia_amentaria_genome_assembly,_chromosome:_3	AUGUSTUS	exon	58986583	58986702	.	-	.	ID=g22369.t1.exon1;Parent=g22369.t1;
OX031008.1_Pollenia_amentaria_genome_assembly,_chromosome:_3	AUGUSTUS	intron	58986703	58986945	1	-	.	ID=g22369.t1.intron1;Parent=g22369.t1;
OX031008.1_Pollenia_amentaria_genome_assembly,_chromosome:_3	AUGUSTUS	CDS	58986946	58987074	1	-	0	ID=g22369.t1.CDS2;Parent=g22369.t1;
OX031008.1_Pollenia_amentaria_genome_assembly,_chromosome:_3	AUGUSTUS	exon	58986946	58987074	.	-	.	ID=g22369.t1.exon2;Parent=g22369.t1;
OX031008.1_Pollenia_amentaria_genome_assembly,_chromosome:_3	AUGUSTUS	start_codon	58987072	58987074	.	-	0	ID=g22369.t1.start1;Parent=g22369.t1;
OX031008.1_Pollenia_amentaria_genome_assembly,_chromosome:_3	AUGUSTUS	gene	58994442	58995502	.	-	.	ID=g22370;
OX031008.1_Pollenia_amentaria_genome_assembly,_chromosome:_3	AUGUSTUS	mRNA	58994442	58995502	0.5	-	.	ID=g22370.t1;Parent=g22370;
OX031008.1_Pollenia_amentaria_genome_assembly,_chromosome:_3	AUGUSTUS	stop_codon	58994442	58994444	.	-	0	ID=g22370.t1.stop1;Parent=g22370.t1;
OX031008.1_Pollenia_amentaria_genome_assembly,_chromosome:_3	AUGUSTUS	CDS	58994442	58994692	0.82	-	2	ID=g22370.t1.CDS1;Parent=g22370.t1;
OX031008.1_Pollenia_amentaria_genome_assembly,_chromosome:_3	AUGUSTUS	exon	58994442	58994692	.	-	.	ID=g22370.t1.exon1;Parent=g22370.t1;
OX031008.1_Pollenia_amentaria_genome_assembly,_chromosome:_3	AUGUSTUS	intron	58994693	58994829	0.5	-	.	ID=g22370.t1.intron1;Parent=g22370.t1;
OX031008.1_Pollenia_amentaria_genome_assembly,_chromosome:_3	AUGUSTUS	CDS	58994830	58994978	0.55	-	1	ID=g22370.t1.CDS2;Parent=g22370.t1;
OX031008.1_Pollenia_amentaria_genome_assembly,_chromosome:_3	AUGUSTUS	exon	58994830	58994978	.	-	.	ID=g22370.t1.exon2;Parent=g22370.t1;
OX031008.1_Pollenia_amentaria_genome_assembly,_chromosome:_3	AUGUSTUS	intron	58994979	58995052	0.83	-	.	ID=g22370.t1.intron2;Parent=g22370.t1;
OX031008.1_Pollenia_amentaria_genome_assembly,_chromosome:_3	AUGUSTUS	CDS	58995053	58995268	0.83	-	1	ID=g22370.t1.CDS3;Parent=g22370.t1;
OX031008.1_Pollenia_amentaria_genome_assembly,_chromosome:_3	AUGUSTUS	exon	58995053	58995268	.	-	.	ID=g22370.t1.exon3;Parent=g22370.t1;
OX031008.1_Pollenia_amentaria_genome_assembly,_chromosome:_3	AUGUSTUS	intron	58995269	58995340	1	-	.	ID=g22370.t1.intron3;Parent=g22370.t1;
OX031008.1_Pollenia_amentaria_genome_assembly,_chromosome:_3	AUGUSTUS	CDS	58995341	58995433	1	-	1	ID=g22370.t1.CDS4;Parent=g22370.t1;
OX031008.1_Pollenia_amentaria_genome_assembly,_chromosome:_3	AUGUSTUS	exon	58995341	58995433	.	-	.	ID=g22370.t1.exon4;Parent=g22370.t1;
OX031008.1_Pollenia_amentaria_genome_assembly,_chromosome:_3	AUGUSTUS	intron	58995434	58995494	1	-	.	ID=g22370.t1.intron4;Parent=g22370.t1;
OX031008.1_Pollenia_amentaria_genome_assembly,_chromosome:_3	AUGUSTUS	CDS	58995495	58995502	1	-	0	ID=g22370.t1.CDS5;Parent=g22370.t1;
OX031008.1_Pollenia_amentaria_genome_assembly,_chromosome:_3	AUGUSTUS	exon	58995495	58995502	.	-	.	ID=g22370.t1.exon5;Parent=g22370.t1;
OX031008.1_Pollenia_amentaria_genome_assembly,_chromosome:_3	AUGUSTUS	start_codon	58995500	58995502	.	-	0	ID=g22370.t1.start1;Parent=g22370.t1;
OX031008.1_Pollenia_amentaria_genome_assembly,_chromosome:_3	AUGUSTUS	gene	59000463	59000950	.	-	.	ID=g22371;
OX031008.1_Pollenia_amentaria_genome_assembly,_chromosome:_3	AUGUSTUS	mRNA	59000463	59000950	0.85	-	.	ID=g22371.t1;Parent=g22371;
OX031008.1_Pollenia_amentaria_genome_assembly,_chromosome:_3	AUGUSTUS	stop_codon	59000463	59000465	.	-	0	ID=g22371.t1.stop1;Parent=g22371.t1;
OX031008.1_Pollenia_amentaria_genome_assembly,_chromosome:_3	AUGUSTUS	CDS	59000463	59000787	1	-	1	ID=g22371.t1.CDS1;Parent=g22371.t1;
OX031008.1_Pollenia_amentaria_genome_assembly,_chromosome:_3	AUGUSTUS	exon	59000463	59000787	.	-	.	ID=g22371.t1.exon1;Parent=g22371.t1;
OX031008.1_Pollenia_amentaria_genome_assembly,_chromosome:_3	AUGUSTUS	intron	59000788	59000840	1	-	.	ID=g22371.t1.intron1;Parent=g22371.t1;
OX031008.1_Pollenia_amentaria_genome_assembly,_chromosome:_3	AUGUSTUS	CDS	59000841	59000950	0.85	-	0	ID=g22371.t1.CDS2;Parent=g22371.t1;
OX031008.1_Pollenia_amentaria_genome_assembly,_chromosome:_3	AUGUSTUS	exon	59000841	59000950	.	-	.	ID=g22371.t1.exon2;Parent=g22371.t1;
OX031008.1_Pollenia_amentaria_genome_assembly,_chromosome:_3	AUGUSTUS	start_codon	59000948	59000950	.	-	0	ID=g22371.t1.start1;Parent=g22371.t1;
OX031008.1_Pollenia_amentaria_genome_assembly,_chromosome:_3	AUGUSTUS	gene	59008503	59010110	.	+	.	ID=g22372;
OX031008.1_Pollenia_amentaria_genome_assembly,_chromosome:_3	AUGUSTUS	mRNA	59008503	59010110	0.34	+	.	ID=g22372.t1;Parent=g22372;
OX031008.1_Pollenia_amentaria_genome_assembly,_chromosome:_3	AUGUSTUS	start_codon	59008503	59008505	.	+	0	ID=g22372.t1.start1;Parent=g22372.t1;
OX031008.1_Pollenia_amentaria_genome_assembly,_chromosome:_3	AUGUSTUS	CDS	59008503	59008592	0.48	+	0	ID=g22372.t1.CDS1;Parent=g22372.t1;
OX031008.1_Pollenia_amentaria_genome_assembly,_chromosome:_3	AUGUSTUS	exon	59008503	59008592	.	+	.	ID=g22372.t1.exon1;Parent=g22372.t1;
OX031008.1_Pollenia_amentaria_genome_assembly,_chromosome:_3	AUGUSTUS	intron	59008593	59008664	0.47	+	.	ID=g22372.t1.intron1;Parent=g22372.t1;
OX031008.1_Pollenia_amentaria_genome_assembly,_chromosome:_3	AUGUSTUS	CDS	59008665	59008933	0.76	+	0	ID=g22372.t1.CDS2;Parent=g22372.t1;
OX031008.1_Pollenia_amentaria_genome_assembly,_chromosome:_3	AUGUSTUS	exon	59008665	59008933	.	+	.	ID=g22372.t1.exon2;Parent=g22372.t1;
OX031008.1_Pollenia_amentaria_genome_assembly,_chromosome:_3	AUGUSTUS	intron	59008934	59009225	0.72	+	.	ID=g22372.t1.intron2;Parent=g22372.t1;
OX031008.1_Pollenia_amentaria_genome_assembly,_chromosome:_3	AUGUSTUS	CDS	59009226	59009320	0.71	+	1	ID=g22372.t1.CDS3;Parent=g22372.t1;
OX031008.1_Pollenia_amentaria_genome_assembly,_chromosome:_3	AUGUSTUS	exon	59009226	59009320	.	+	.	ID=g22372.t1.exon3;Parent=g22372.t1;
OX031008.1_Pollenia_amentaria_genome_assembly,_chromosome:_3	AUGUSTUS	intron	59009321	59009574	0.98	+	.	ID=g22372.t1.intron3;Parent=g22372.t1;
OX031008.1_Pollenia_amentaria_genome_assembly,_chromosome:_3	AUGUSTUS	CDS	59009575	59010110	0.98	+	2	ID=g22372.t1.CDS4;Parent=g22372.t1;
OX031008.1_Pollenia_amentaria_genome_assembly,_chromosome:_3	AUGUSTUS	exon	59009575	59010110	.	+	.	ID=g22372.t1.exon4;Parent=g22372.t1;
OX031008.1_Pollenia_amentaria_genome_assembly,_chromosome:_3	AUGUSTUS	stop_codon	59010108	59010110	.	+	0	ID=g22372.t1.stop1;Parent=g22372.t1;
OX031008.1_Pollenia_amentaria_genome_assembly,_chromosome:_3	AUGUSTUS	mRNA	59008503	59009087	0.47	+	.	ID=g22372.t2;Parent=g22372;
OX031008.1_Pollenia_amentaria_genome_assembly,_chromosome:_3	AUGUSTUS	start_codon	59008503	59008505	.	+	0	ID=g22372.t2.start1;Parent=g22372.t2;
OX031008.1_Pollenia_amentaria_genome_assembly,_chromosome:_3	AUGUSTUS	CDS	59008503	59008592	0.57	+	0	ID=g22372.t2.CDS1;Parent=g22372.t2;
OX031008.1_Pollenia_amentaria_genome_assembly,_chromosome:_3	AUGUSTUS	exon	59008503	59008592	.	+	.	ID=g22372.t2.exon1;Parent=g22372.t2;
OX031008.1_Pollenia_amentaria_genome_assembly,_chromosome:_3	AUGUSTUS	intron	59008593	59008664	0.56	+	.	ID=g22372.t2.intron1;Parent=g22372.t2;
OX031008.1_Pollenia_amentaria_genome_assembly,_chromosome:_3	AUGUSTUS	CDS	59008665	59009087	0.64	+	0	ID=g22372.t2.CDS2;Parent=g22372.t2;
OX031008.1_Pollenia_amentaria_genome_assembly,_chromosome:_3	AUGUSTUS	exon	59008665	59009087	.	+	.	ID=g22372.t2.exon2;Parent=g22372.t2;
OX031008.1_Pollenia_amentaria_genome_assembly,_chromosome:_3	AUGUSTUS	stop_codon	59009085	59009087	.	+	0	ID=g22372.t2.stop1;Parent=g22372.t2;
OX031008.1_Pollenia_amentaria_genome_assembly,_chromosome:_3	AUGUSTUS	gene	59009643	59010110	.	+	.	ID=g22373;
OX031008.1_Pollenia_amentaria_genome_assembly,_chromosome:_3	AUGUSTUS	mRNA	59009643	59010110	1	+	.	ID=g22373.t1;Parent=g22373;
OX031008.1_Pollenia_amentaria_genome_assembly,_chromosome:_3	AUGUSTUS	start_codon	59009643	59009645	.	+	0	ID=g22373.t1.start1;Parent=g22373.t1;
OX031008.1_Pollenia_amentaria_genome_assembly,_chromosome:_3	AUGUSTUS	CDS	59009643	59010110	1	+	0	ID=g22373.t1.CDS1;Parent=g22373.t1;
OX031008.1_Pollenia_amentaria_genome_assembly,_chromosome:_3	AUGUSTUS	exon	59009643	59010110	.	+	.	ID=g22373.t1.exon1;Parent=g22373.t1;
OX031008.1_Pollenia_amentaria_genome_assembly,_chromosome:_3	AUGUSTUS	stop_codon	59010108	59010110	.	+	0	ID=g22373.t1.stop1;Parent=g22373.t1;
OX031008.1_Pollenia_amentaria_genome_assembly,_chromosome:_3	AUGUSTUS	gene	59010214	59011032	.	+	.	ID=g22374;
OX031008.1_Pollenia_amentaria_genome_assembly,_chromosome:_3	AUGUSTUS	mRNA	59010214	59011032	0.69	+	.	ID=g22374.t1;Parent=g22374;
OX031008.1_Pollenia_amentaria_genome_assembly,_chromosome:_3	AUGUSTUS	start_codon	59010214	59010216	.	+	0	ID=g22374.t1.start1;Parent=g22374.t1;
OX031008.1_Pollenia_amentaria_genome_assembly,_chromosome:_3	AUGUSTUS	CDS	59010214	59010327	0.69	+	0	ID=g22374.t1.CDS1;Parent=g22374.t1;
OX031008.1_Pollenia_amentaria_genome_assembly,_chromosome:_3	AUGUSTUS	exon	59010214	59010327	.	+	.	ID=g22374.t1.exon1;Parent=g22374.t1;
OX031008.1_Pollenia_amentaria_genome_assembly,_chromosome:_3	AUGUSTUS	intron	59010328	59010387	0.69	+	.	ID=g22374.t1.intron1;Parent=g22374.t1;
OX031008.1_Pollenia_amentaria_genome_assembly,_chromosome:_3	AUGUSTUS	CDS	59010388	59010418	0.69	+	0	ID=g22374.t1.CDS2;Parent=g22374.t1;
OX031008.1_Pollenia_amentaria_genome_assembly,_chromosome:_3	AUGUSTUS	exon	59010388	59010418	.	+	.	ID=g22374.t1.exon2;Parent=g22374.t1;
OX031008.1_Pollenia_amentaria_genome_assembly,_chromosome:_3	AUGUSTUS	intron	59010419	59010712	1	+	.	ID=g22374.t1.intron2;Parent=g22374.t1;
OX031008.1_Pollenia_amentaria_genome_assembly,_chromosome:_3	AUGUSTUS	CDS	59010713	59011032	1	+	2	ID=g22374.t1.CDS3;Parent=g22374.t1;
OX031008.1_Pollenia_amentaria_genome_assembly,_chromosome:_3	AUGUSTUS	exon	59010713	59011032	.	+	.	ID=g22374.t1.exon3;Parent=g22374.t1;
OX031008.1_Pollenia_amentaria_genome_assembly,_chromosome:_3	AUGUSTUS	stop_codon	59011030	59011032	.	+	0	ID=g22374.t1.stop1;Parent=g22374.t1;
OX031008.1_Pollenia_amentaria_genome_assembly,_chromosome:_3	AUGUSTUS	gene	59045007	59046249	.	+	.	ID=g22375;
OX031008.1_Pollenia_amentaria_genome_assembly,_chromosome:_3	AUGUSTUS	mRNA	59045007	59046249	0.5	+	.	ID=g22375.t1;Parent=g22375;
OX031008.1_Pollenia_amentaria_genome_assembly,_chromosome:_3	AUGUSTUS	start_codon	59045007	59045009	.	+	0	ID=g22375.t1.start1;Parent=g22375.t1;
OX031008.1_Pollenia_amentaria_genome_assembly,_chromosome:_3	AUGUSTUS	CDS	59045007	59045125	1	+	0	ID=g22375.t1.CDS1;Parent=g22375.t1;
OX031008.1_Pollenia_amentaria_genome_assembly,_chromosome:_3	AUGUSTUS	exon	59045007	59045125	.	+	.	ID=g22375.t1.exon1;Parent=g22375.t1;
OX031008.1_Pollenia_amentaria_genome_assembly,_chromosome:_3	AUGUSTUS	intron	59045126	59045175	1	+	.	ID=g22375.t1.intron1;Parent=g22375.t1;
OX031008.1_Pollenia_amentaria_genome_assembly,_chromosome:_3	AUGUSTUS	CDS	59045176	59045327	1	+	1	ID=g22375.t1.CDS2;Parent=g22375.t1;
OX031008.1_Pollenia_amentaria_genome_assembly,_chromosome:_3	AUGUSTUS	exon	59045176	59045327	.	+	.	ID=g22375.t1.exon2;Parent=g22375.t1;
OX031008.1_Pollenia_amentaria_genome_assembly,_chromosome:_3	AUGUSTUS	intron	59045328	59045383	1	+	.	ID=g22375.t1.intron2;Parent=g22375.t1;
OX031008.1_Pollenia_amentaria_genome_assembly,_chromosome:_3	AUGUSTUS	CDS	59045384	59045658	0.99	+	2	ID=g22375.t1.CDS3;Parent=g22375.t1;
OX031008.1_Pollenia_amentaria_genome_assembly,_chromosome:_3	AUGUSTUS	exon	59045384	59045658	.	+	.	ID=g22375.t1.exon3;Parent=g22375.t1;
OX031008.1_Pollenia_amentaria_genome_assembly,_chromosome:_3	AUGUSTUS	intron	59045659	59045721	1	+	.	ID=g22375.t1.intron3;Parent=g22375.t1;
OX031008.1_Pollenia_amentaria_genome_assembly,_chromosome:_3	AUGUSTUS	CDS	59045722	59045875	0.69	+	0	ID=g22375.t1.CDS4;Parent=g22375.t1;
OX031008.1_Pollenia_amentaria_genome_assembly,_chromosome:_3	AUGUSTUS	exon	59045722	59045875	.	+	.	ID=g22375.t1.exon4;Parent=g22375.t1;
OX031008.1_Pollenia_amentaria_genome_assembly,_chromosome:_3	AUGUSTUS	intron	59045876	59046124	0.5	+	.	ID=g22375.t1.intron4;Parent=g22375.t1;
OX031008.1_Pollenia_amentaria_genome_assembly,_chromosome:_3	AUGUSTUS	CDS	59046125	59046249	0.53	+	2	ID=g22375.t1.CDS5;Parent=g22375.t1;
OX031008.1_Pollenia_amentaria_genome_assembly,_chromosome:_3	AUGUSTUS	exon	59046125	59046249	.	+	.	ID=g22375.t1.exon5;Parent=g22375.t1;
OX031008.1_Pollenia_amentaria_genome_assembly,_chromosome:_3	AUGUSTUS	stop_codon	59046247	59046249	.	+	0	ID=g22375.t1.stop1;Parent=g22375.t1;
OX031008.1_Pollenia_amentaria_genome_assembly,_chromosome:_3	AUGUSTUS	gene	59046531	59047160	.	-	.	ID=g22376;
OX031008.1_Pollenia_amentaria_genome_assembly,_chromosome:_3	AUGUSTUS	mRNA	59046531	59047160	1	-	.	ID=g22376.t1;Parent=g22376;
OX031008.1_Pollenia_amentaria_genome_assembly,_chromosome:_3	AUGUSTUS	stop_codon	59046531	59046533	.	-	0	ID=g22376.t1.stop1;Parent=g22376.t1;
OX031008.1_Pollenia_amentaria_genome_assembly,_chromosome:_3	AUGUSTUS	CDS	59046531	59047160	1	-	0	ID=g22376.t1.CDS1;Parent=g22376.t1;
OX031008.1_Pollenia_amentaria_genome_assembly,_chromosome:_3	AUGUSTUS	exon	59046531	59047160	.	-	.	ID=g22376.t1.exon1;Parent=g22376.t1;
OX031008.1_Pollenia_amentaria_genome_assembly,_chromosome:_3	AUGUSTUS	start_codon	59047158	59047160	.	-	0	ID=g22376.t1.start1;Parent=g22376.t1;
OX031008.1_Pollenia_amentaria_genome_assembly,_chromosome:_3	AUGUSTUS	gene	59070463	59071321	.	-	.	ID=g22377;
OX031008.1_Pollenia_amentaria_genome_assembly,_chromosome:_3	AUGUSTUS	mRNA	59070463	59071321	0.74	-	.	ID=g22377.t1;Parent=g22377;
OX031008.1_Pollenia_amentaria_genome_assembly,_chromosome:_3	AUGUSTUS	stop_codon	59070463	59070465	.	-	0	ID=g22377.t1.stop1;Parent=g22377.t1;
OX031008.1_Pollenia_amentaria_genome_assembly,_chromosome:_3	AUGUSTUS	CDS	59070463	59070570	0.92	-	0	ID=g22377.t1.CDS1;Parent=g22377.t1;
OX031008.1_Pollenia_amentaria_genome_assembly,_chromosome:_3	AUGUSTUS	exon	59070463	59070570	.	-	.	ID=g22377.t1.exon1;Parent=g22377.t1;
OX031008.1_Pollenia_amentaria_genome_assembly,_chromosome:_3	AUGUSTUS	intron	59070571	59070784	0.74	-	.	ID=g22377.t1.intron1;Parent=g22377.t1;
OX031008.1_Pollenia_amentaria_genome_assembly,_chromosome:_3	AUGUSTUS	CDS	59070785	59071132	0.77	-	0	ID=g22377.t1.CDS2;Parent=g22377.t1;
OX031008.1_Pollenia_amentaria_genome_assembly,_chromosome:_3	AUGUSTUS	exon	59070785	59071132	.	-	.	ID=g22377.t1.exon2;Parent=g22377.t1;
OX031008.1_Pollenia_amentaria_genome_assembly,_chromosome:_3	AUGUSTUS	intron	59071133	59071186	1	-	.	ID=g22377.t1.intron2;Parent=g22377.t1;
OX031008.1_Pollenia_amentaria_genome_assembly,_chromosome:_3	AUGUSTUS	CDS	59071187	59071321	1	-	0	ID=g22377.t1.CDS3;Parent=g22377.t1;
OX031008.1_Pollenia_amentaria_genome_assembly,_chromosome:_3	AUGUSTUS	exon	59071187	59071321	.	-	.	ID=g22377.t1.exon3;Parent=g22377.t1;
OX031008.1_Pollenia_amentaria_genome_assembly,_chromosome:_3	AUGUSTUS	start_codon	59071319	59071321	.	-	0	ID=g22377.t1.start1;Parent=g22377.t1;
OX031008.1_Pollenia_amentaria_genome_assembly,_chromosome:_3	AUGUSTUS	gene	59080587	59081666	.	+	.	ID=g22378;
OX031008.1_Pollenia_amentaria_genome_assembly,_chromosome:_3	AUGUSTUS	mRNA	59080587	59081666	1	+	.	ID=g22378.t1;Parent=g22378;
OX031008.1_Pollenia_amentaria_genome_assembly,_chromosome:_3	AUGUSTUS	start_codon	59080587	59080589	.	+	0	ID=g22378.t1.start1;Parent=g22378.t1;
OX031008.1_Pollenia_amentaria_genome_assembly,_chromosome:_3	AUGUSTUS	CDS	59080587	59080915	1	+	0	ID=g22378.t1.CDS1;Parent=g22378.t1;
OX031008.1_Pollenia_amentaria_genome_assembly,_chromosome:_3	AUGUSTUS	exon	59080587	59080915	.	+	.	ID=g22378.t1.exon1;Parent=g22378.t1;
OX031008.1_Pollenia_amentaria_genome_assembly,_chromosome:_3	AUGUSTUS	intron	59080916	59080969	1	+	.	ID=g22378.t1.intron1;Parent=g22378.t1;
OX031008.1_Pollenia_amentaria_genome_assembly,_chromosome:_3	AUGUSTUS	CDS	59080970	59081666	1	+	1	ID=g22378.t1.CDS2;Parent=g22378.t1;
OX031008.1_Pollenia_amentaria_genome_assembly,_chromosome:_3	AUGUSTUS	exon	59080970	59081666	.	+	.	ID=g22378.t1.exon2;Parent=g22378.t1;
OX031008.1_Pollenia_amentaria_genome_assembly,_chromosome:_3	AUGUSTUS	stop_codon	59081664	59081666	.	+	0	ID=g22378.t1.stop1;Parent=g22378.t1;
OX031008.1_Pollenia_amentaria_genome_assembly,_chromosome:_3	AUGUSTUS	gene	59081839	59082703	.	-	.	ID=g22379;
OX031008.1_Pollenia_amentaria_genome_assembly,_chromosome:_3	AUGUSTUS	mRNA	59081839	59082703	0.56	-	.	ID=g22379.t1;Parent=g22379;
OX031008.1_Pollenia_amentaria_genome_assembly,_chromosome:_3	AUGUSTUS	stop_codon	59081839	59081841	.	-	0	ID=g22379.t1.stop1;Parent=g22379.t1;
OX031008.1_Pollenia_amentaria_genome_assembly,_chromosome:_3	AUGUSTUS	CDS	59081839	59082084	1	-	0	ID=g22379.t1.CDS1;Parent=g22379.t1;
OX031008.1_Pollenia_amentaria_genome_assembly,_chromosome:_3	AUGUSTUS	exon	59081839	59082084	.	-	.	ID=g22379.t1.exon1;Parent=g22379.t1;
OX031008.1_Pollenia_amentaria_genome_assembly,_chromosome:_3	AUGUSTUS	intron	59082085	59082151	1	-	.	ID=g22379.t1.intron1;Parent=g22379.t1;
OX031008.1_Pollenia_amentaria_genome_assembly,_chromosome:_3	AUGUSTUS	CDS	59082152	59082275	1	-	1	ID=g22379.t1.CDS2;Parent=g22379.t1;
OX031008.1_Pollenia_amentaria_genome_assembly,_chromosome:_3	AUGUSTUS	exon	59082152	59082275	.	-	.	ID=g22379.t1.exon2;Parent=g22379.t1;
OX031008.1_Pollenia_amentaria_genome_assembly,_chromosome:_3	AUGUSTUS	intron	59082276	59082494	0.56	-	.	ID=g22379.t1.intron2;Parent=g22379.t1;
OX031008.1_Pollenia_amentaria_genome_assembly,_chromosome:_3	AUGUSTUS	CDS	59082495	59082513	0.56	-	2	ID=g22379.t1.CDS3;Parent=g22379.t1;
OX031008.1_Pollenia_amentaria_genome_assembly,_chromosome:_3	AUGUSTUS	exon	59082495	59082513	.	-	.	ID=g22379.t1.exon3;Parent=g22379.t1;
OX031008.1_Pollenia_amentaria_genome_assembly,_chromosome:_3	AUGUSTUS	intron	59082514	59082567	1	-	.	ID=g22379.t1.intron3;Parent=g22379.t1;
OX031008.1_Pollenia_amentaria_genome_assembly,_chromosome:_3	AUGUSTUS	CDS	59082568	59082703	1	-	0	ID=g22379.t1.CDS4;Parent=g22379.t1;
OX031008.1_Pollenia_amentaria_genome_assembly,_chromosome:_3	AUGUSTUS	exon	59082568	59082703	.	-	.	ID=g22379.t1.exon4;Parent=g22379.t1;
OX031008.1_Pollenia_amentaria_genome_assembly,_chromosome:_3	AUGUSTUS	start_codon	59082701	59082703	.	-	0	ID=g22379.t1.start1;Parent=g22379.t1;
OX031008.1_Pollenia_amentaria_genome_assembly,_chromosome:_3	AUGUSTUS	gene	59085523	59089499	.	+	.	ID=g22380;
OX031008.1_Pollenia_amentaria_genome_assembly,_chromosome:_3	AUGUSTUS	mRNA	59085523	59089499	0.18	+	.	ID=g22380.t1;Parent=g22380;
OX031008.1_Pollenia_amentaria_genome_assembly,_chromosome:_3	AUGUSTUS	start_codon	59085523	59085525	.	+	0	ID=g22380.t1.start1;Parent=g22380.t1;
OX031008.1_Pollenia_amentaria_genome_assembly,_chromosome:_3	AUGUSTUS	CDS	59085523	59085809	1	+	0	ID=g22380.t1.CDS1;Parent=g22380.t1;
OX031008.1_Pollenia_amentaria_genome_assembly,_chromosome:_3	AUGUSTUS	exon	59085523	59085809	.	+	.	ID=g22380.t1.exon1;Parent=g22380.t1;
OX031008.1_Pollenia_amentaria_genome_assembly,_chromosome:_3	AUGUSTUS	intron	59085810	59085961	1	+	.	ID=g22380.t1.intron1;Parent=g22380.t1;
OX031008.1_Pollenia_amentaria_genome_assembly,_chromosome:_3	AUGUSTUS	CDS	59085962	59086650	0.94	+	1	ID=g22380.t1.CDS2;Parent=g22380.t1;
OX031008.1_Pollenia_amentaria_genome_assembly,_chromosome:_3	AUGUSTUS	exon	59085962	59086650	.	+	.	ID=g22380.t1.exon2;Parent=g22380.t1;
OX031008.1_Pollenia_amentaria_genome_assembly,_chromosome:_3	AUGUSTUS	intron	59086651	59087490	0.67	+	.	ID=g22380.t1.intron2;Parent=g22380.t1;
OX031008.1_Pollenia_amentaria_genome_assembly,_chromosome:_3	AUGUSTUS	CDS	59087491	59087958	0.31	+	2	ID=g22380.t1.CDS3;Parent=g22380.t1;
OX031008.1_Pollenia_amentaria_genome_assembly,_chromosome:_3	AUGUSTUS	exon	59087491	59087958	.	+	.	ID=g22380.t1.exon3;Parent=g22380.t1;
OX031008.1_Pollenia_amentaria_genome_assembly,_chromosome:_3	AUGUSTUS	intron	59087959	59088564	0.48	+	.	ID=g22380.t1.intron3;Parent=g22380.t1;
OX031008.1_Pollenia_amentaria_genome_assembly,_chromosome:_3	AUGUSTUS	CDS	59088565	59088996	0.51	+	2	ID=g22380.t1.CDS4;Parent=g22380.t1;
OX031008.1_Pollenia_amentaria_genome_assembly,_chromosome:_3	AUGUSTUS	exon	59088565	59088996	.	+	.	ID=g22380.t1.exon4;Parent=g22380.t1;
OX031008.1_Pollenia_amentaria_genome_assembly,_chromosome:_3	AUGUSTUS	intron	59088997	59089044	0.93	+	.	ID=g22380.t1.intron4;Parent=g22380.t1;
OX031008.1_Pollenia_amentaria_genome_assembly,_chromosome:_3	AUGUSTUS	CDS	59089045	59089194	0.7	+	2	ID=g22380.t1.CDS5;Parent=g22380.t1;
OX031008.1_Pollenia_amentaria_genome_assembly,_chromosome:_3	AUGUSTUS	exon	59089045	59089194	.	+	.	ID=g22380.t1.exon5;Parent=g22380.t1;
OX031008.1_Pollenia_amentaria_genome_assembly,_chromosome:_3	AUGUSTUS	intron	59089195	59089449	0.7	+	.	ID=g22380.t1.intron5;Parent=g22380.t1;
OX031008.1_Pollenia_amentaria_genome_assembly,_chromosome:_3	AUGUSTUS	CDS	59089450	59089499	1	+	2	ID=g22380.t1.CDS6;Parent=g22380.t1;
OX031008.1_Pollenia_amentaria_genome_assembly,_chromosome:_3	AUGUSTUS	exon	59089450	59089499	.	+	.	ID=g22380.t1.exon6;Parent=g22380.t1;
OX031008.1_Pollenia_amentaria_genome_assembly,_chromosome:_3	AUGUSTUS	stop_codon	59089497	59089499	.	+	0	ID=g22380.t1.stop1;Parent=g22380.t1;
OX031008.1_Pollenia_amentaria_genome_assembly,_chromosome:_3	AUGUSTUS	gene	59102473	59102745	.	+	.	ID=g22381;
OX031008.1_Pollenia_amentaria_genome_assembly,_chromosome:_3	AUGUSTUS	mRNA	59102473	59102745	0.95	+	.	ID=g22381.t1;Parent=g22381;
OX031008.1_Pollenia_amentaria_genome_assembly,_chromosome:_3	AUGUSTUS	start_codon	59102473	59102475	.	+	0	ID=g22381.t1.start1;Parent=g22381.t1;
OX031008.1_Pollenia_amentaria_genome_assembly,_chromosome:_3	AUGUSTUS	CDS	59102473	59102745	0.95	+	0	ID=g22381.t1.CDS1;Parent=g22381.t1;
OX031008.1_Pollenia_amentaria_genome_assembly,_chromosome:_3	AUGUSTUS	exon	59102473	59102745	.	+	.	ID=g22381.t1.exon1;Parent=g22381.t1;
OX031008.1_Pollenia_amentaria_genome_assembly,_chromosome:_3	AUGUSTUS	stop_codon	59102743	59102745	.	+	0	ID=g22381.t1.stop1;Parent=g22381.t1;
OX031008.1_Pollenia_amentaria_genome_assembly,_chromosome:_3	AUGUSTUS	gene	59103015	59103560	.	+	.	ID=g22382;
OX031008.1_Pollenia_amentaria_genome_assembly,_chromosome:_3	AUGUSTUS	mRNA	59103015	59103560	0.82	+	.	ID=g22382.t1;Parent=g22382;
OX031008.1_Pollenia_amentaria_genome_assembly,_chromosome:_3	AUGUSTUS	start_codon	59103015	59103017	.	+	0	ID=g22382.t1.start1;Parent=g22382.t1;
OX031008.1_Pollenia_amentaria_genome_assembly,_chromosome:_3	AUGUSTUS	CDS	59103015	59103560	0.82	+	0	ID=g22382.t1.CDS1;Parent=g22382.t1;
OX031008.1_Pollenia_amentaria_genome_assembly,_chromosome:_3	AUGUSTUS	exon	59103015	59103560	.	+	.	ID=g22382.t1.exon1;Parent=g22382.t1;
OX031008.1_Pollenia_amentaria_genome_assembly,_chromosome:_3	AUGUSTUS	stop_codon	59103558	59103560	.	+	0	ID=g22382.t1.stop1;Parent=g22382.t1;
OX031008.1_Pollenia_amentaria_genome_assembly,_chromosome:_3	AUGUSTUS	gene	59103767	59104189	.	+	.	ID=g22383;
OX031008.1_Pollenia_amentaria_genome_assembly,_chromosome:_3	AUGUSTUS	mRNA	59103767	59104189	0.94	+	.	ID=g22383.t1;Parent=g22383;
OX031008.1_Pollenia_amentaria_genome_assembly,_chromosome:_3	AUGUSTUS	start_codon	59103767	59103769	.	+	0	ID=g22383.t1.start1;Parent=g22383.t1;
OX031008.1_Pollenia_amentaria_genome_assembly,_chromosome:_3	AUGUSTUS	CDS	59103767	59104189	0.94	+	0	ID=g22383.t1.CDS1;Parent=g22383.t1;
OX031008.1_Pollenia_amentaria_genome_assembly,_chromosome:_3	AUGUSTUS	exon	59103767	59104189	.	+	.	ID=g22383.t1.exon1;Parent=g22383.t1;
OX031008.1_Pollenia_amentaria_genome_assembly,_chromosome:_3	AUGUSTUS	stop_codon	59104187	59104189	.	+	0	ID=g22383.t1.stop1;Parent=g22383.t1;
OX031008.1_Pollenia_amentaria_genome_assembly,_chromosome:_3	AUGUSTUS	gene	59121943	59122880	.	-	.	ID=g22384;
OX031008.1_Pollenia_amentaria_genome_assembly,_chromosome:_3	AUGUSTUS	mRNA	59121943	59122880	0.77	-	.	ID=g22384.t1;Parent=g22384;
OX031008.1_Pollenia_amentaria_genome_assembly,_chromosome:_3	AUGUSTUS	stop_codon	59121943	59121945	.	-	0	ID=g22384.t1.stop1;Parent=g22384.t1;
OX031008.1_Pollenia_amentaria_genome_assembly,_chromosome:_3	AUGUSTUS	CDS	59121943	59122070	0.77	-	2	ID=g22384.t1.CDS1;Parent=g22384.t1;
OX031008.1_Pollenia_amentaria_genome_assembly,_chromosome:_3	AUGUSTUS	exon	59121943	59122070	.	-	.	ID=g22384.t1.exon1;Parent=g22384.t1;
OX031008.1_Pollenia_amentaria_genome_assembly,_chromosome:_3	AUGUSTUS	intron	59122071	59122137	0.77	-	.	ID=g22384.t1.intron1;Parent=g22384.t1;
OX031008.1_Pollenia_amentaria_genome_assembly,_chromosome:_3	AUGUSTUS	CDS	59122138	59122503	0.77	-	2	ID=g22384.t1.CDS2;Parent=g22384.t1;
OX031008.1_Pollenia_amentaria_genome_assembly,_chromosome:_3	AUGUSTUS	exon	59122138	59122503	.	-	.	ID=g22384.t1.exon2;Parent=g22384.t1;
OX031008.1_Pollenia_amentaria_genome_assembly,_chromosome:_3	AUGUSTUS	intron	59122504	59122705	0.97	-	.	ID=g22384.t1.intron2;Parent=g22384.t1;
OX031008.1_Pollenia_amentaria_genome_assembly,_chromosome:_3	AUGUSTUS	CDS	59122706	59122880	0.97	-	0	ID=g22384.t1.CDS3;Parent=g22384.t1;
OX031008.1_Pollenia_amentaria_genome_assembly,_chromosome:_3	AUGUSTUS	exon	59122706	59122880	.	-	.	ID=g22384.t1.exon3;Parent=g22384.t1;
OX031008.1_Pollenia_amentaria_genome_assembly,_chromosome:_3	AUGUSTUS	start_codon	59122878	59122880	.	-	0	ID=g22384.t1.start1;Parent=g22384.t1;
OX031008.1_Pollenia_amentaria_genome_assembly,_chromosome:_3	AUGUSTUS	gene	59159524	59160171	.	-	.	ID=g22385;
OX031008.1_Pollenia_amentaria_genome_assembly,_chromosome:_3	AUGUSTUS	mRNA	59159524	59160171	0.99	-	.	ID=g22385.t1;Parent=g22385;
OX031008.1_Pollenia_amentaria_genome_assembly,_chromosome:_3	AUGUSTUS	stop_codon	59159524	59159526	.	-	0	ID=g22385.t1.stop1;Parent=g22385.t1;
OX031008.1_Pollenia_amentaria_genome_assembly,_chromosome:_3	AUGUSTUS	CDS	59159524	59159527	1	-	1	ID=g22385.t1.CDS1;Parent=g22385.t1;
OX031008.1_Pollenia_amentaria_genome_assembly,_chromosome:_3	AUGUSTUS	exon	59159524	59159527	.	-	.	ID=g22385.t1.exon1;Parent=g22385.t1;
OX031008.1_Pollenia_amentaria_genome_assembly,_chromosome:_3	AUGUSTUS	intron	59159528	59159935	0.99	-	.	ID=g22385.t1.intron1;Parent=g22385.t1;
OX031008.1_Pollenia_amentaria_genome_assembly,_chromosome:_3	AUGUSTUS	CDS	59159936	59160171	0.99	-	0	ID=g22385.t1.CDS2;Parent=g22385.t1;
OX031008.1_Pollenia_amentaria_genome_assembly,_chromosome:_3	AUGUSTUS	exon	59159936	59160171	.	-	.	ID=g22385.t1.exon2;Parent=g22385.t1;
OX031008.1_Pollenia_amentaria_genome_assembly,_chromosome:_3	AUGUSTUS	start_codon	59160169	59160171	.	-	0	ID=g22385.t1.start1;Parent=g22385.t1;
OX031008.1_Pollenia_amentaria_genome_assembly,_chromosome:_3	AUGUSTUS	gene	59189338	59192127	.	-	.	ID=g22386;
OX031008.1_Pollenia_amentaria_genome_assembly,_chromosome:_3	AUGUSTUS	mRNA	59189338	59191071	0.91	-	.	ID=g22386.t1;Parent=g22386;
OX031008.1_Pollenia_amentaria_genome_assembly,_chromosome:_3	AUGUSTUS	stop_codon	59189338	59189340	.	-	0	ID=g22386.t1.stop1;Parent=g22386.t1;
OX031008.1_Pollenia_amentaria_genome_assembly,_chromosome:_3	AUGUSTUS	CDS	59189338	59191071	0.91	-	0	ID=g22386.t1.CDS1;Parent=g22386.t1;
OX031008.1_Pollenia_amentaria_genome_assembly,_chromosome:_3	AUGUSTUS	exon	59189338	59191071	.	-	.	ID=g22386.t1.exon1;Parent=g22386.t1;
OX031008.1_Pollenia_amentaria_genome_assembly,_chromosome:_3	AUGUSTUS	start_codon	59191069	59191071	.	-	0	ID=g22386.t1.start1;Parent=g22386.t1;
OX031008.1_Pollenia_amentaria_genome_assembly,_chromosome:_3	AUGUSTUS	mRNA	59189338	59192127	0.76	-	.	ID=g22386.t2;Parent=g22386;
OX031008.1_Pollenia_amentaria_genome_assembly,_chromosome:_3	AUGUSTUS	stop_codon	59189338	59189340	.	-	0	ID=g22386.t2.stop1;Parent=g22386.t2;
OX031008.1_Pollenia_amentaria_genome_assembly,_chromosome:_3	AUGUSTUS	CDS	59189338	59192127	0.76	-	0	ID=g22386.t2.CDS1;Parent=g22386.t2;
OX031008.1_Pollenia_amentaria_genome_assembly,_chromosome:_3	AUGUSTUS	exon	59189338	59192127	.	-	.	ID=g22386.t2.exon1;Parent=g22386.t2;
OX031008.1_Pollenia_amentaria_genome_assembly,_chromosome:_3	AUGUSTUS	start_codon	59192125	59192127	.	-	0	ID=g22386.t2.start1;Parent=g22386.t2;
OX031008.1_Pollenia_amentaria_genome_assembly,_chromosome:_3	AUGUSTUS	gene	59192463	59193899	.	-	.	ID=g22387;
OX031008.1_Pollenia_amentaria_genome_assembly,_chromosome:_3	AUGUSTUS	mRNA	59192463	59193899	1	-	.	ID=g22387.t1;Parent=g22387;
OX031008.1_Pollenia_amentaria_genome_assembly,_chromosome:_3	AUGUSTUS	stop_codon	59192463	59192465	.	-	0	ID=g22387.t1.stop1;Parent=g22387.t1;
OX031008.1_Pollenia_amentaria_genome_assembly,_chromosome:_3	AUGUSTUS	CDS	59192463	59193899	1	-	0	ID=g22387.t1.CDS1;Parent=g22387.t1;
OX031008.1_Pollenia_amentaria_genome_assembly,_chromosome:_3	AUGUSTUS	exon	59192463	59193899	.	-	.	ID=g22387.t1.exon1;Parent=g22387.t1;
OX031008.1_Pollenia_amentaria_genome_assembly,_chromosome:_3	AUGUSTUS	start_codon	59193897	59193899	.	-	0	ID=g22387.t1.start1;Parent=g22387.t1;
OX031008.1_Pollenia_amentaria_genome_assembly,_chromosome:_3	AUGUSTUS	gene	59197513	59197863	.	-	.	ID=g22388;
OX031008.1_Pollenia_amentaria_genome_assembly,_chromosome:_3	AUGUSTUS	mRNA	59197513	59197863	1	-	.	ID=g22388.t1;Parent=g22388;
OX031008.1_Pollenia_amentaria_genome_assembly,_chromosome:_3	AUGUSTUS	stop_codon	59197513	59197515	.	-	0	ID=g22388.t1.stop1;Parent=g22388.t1;
OX031008.1_Pollenia_amentaria_genome_assembly,_chromosome:_3	AUGUSTUS	CDS	59197513	59197863	1	-	0	ID=g22388.t1.CDS1;Parent=g22388.t1;
OX031008.1_Pollenia_amentaria_genome_assembly,_chromosome:_3	AUGUSTUS	exon	59197513	59197863	.	-	.	ID=g22388.t1.exon1;Parent=g22388.t1;
OX031008.1_Pollenia_amentaria_genome_assembly,_chromosome:_3	AUGUSTUS	start_codon	59197861	59197863	.	-	0	ID=g22388.t1.start1;Parent=g22388.t1;
OX031008.1_Pollenia_amentaria_genome_assembly,_chromosome:_3	AUGUSTUS	gene	59205394	59205702	.	+	.	ID=g22389;
OX031008.1_Pollenia_amentaria_genome_assembly,_chromosome:_3	AUGUSTUS	mRNA	59205394	59205702	0.73	+	.	ID=g22389.t1;Parent=g22389;
OX031008.1_Pollenia_amentaria_genome_assembly,_chromosome:_3	AUGUSTUS	start_codon	59205394	59205396	.	+	0	ID=g22389.t1.start1;Parent=g22389.t1;
OX031008.1_Pollenia_amentaria_genome_assembly,_chromosome:_3	AUGUSTUS	CDS	59205394	59205702	0.73	+	0	ID=g22389.t1.CDS1;Parent=g22389.t1;
OX031008.1_Pollenia_amentaria_genome_assembly,_chromosome:_3	AUGUSTUS	exon	59205394	59205702	.	+	.	ID=g22389.t1.exon1;Parent=g22389.t1;
OX031008.1_Pollenia_amentaria_genome_assembly,_chromosome:_3	AUGUSTUS	stop_codon	59205700	59205702	.	+	0	ID=g22389.t1.stop1;Parent=g22389.t1;
OX031008.1_Pollenia_amentaria_genome_assembly,_chromosome:_3	AUGUSTUS	gene	59207412	59207733	.	+	.	ID=g22390;
OX031008.1_Pollenia_amentaria_genome_assembly,_chromosome:_3	AUGUSTUS	mRNA	59207412	59207733	0.7	+	.	ID=g22390.t1;Parent=g22390;
OX031008.1_Pollenia_amentaria_genome_assembly,_chromosome:_3	AUGUSTUS	start_codon	59207412	59207414	.	+	0	ID=g22390.t1.start1;Parent=g22390.t1;
OX031008.1_Pollenia_amentaria_genome_assembly,_chromosome:_3	AUGUSTUS	CDS	59207412	59207565	0.99	+	0	ID=g22390.t1.CDS1;Parent=g22390.t1;
OX031008.1_Pollenia_amentaria_genome_assembly,_chromosome:_3	AUGUSTUS	exon	59207412	59207565	.	+	.	ID=g22390.t1.exon1;Parent=g22390.t1;
OX031008.1_Pollenia_amentaria_genome_assembly,_chromosome:_3	AUGUSTUS	intron	59207566	59207626	0.7	+	.	ID=g22390.t1.intron1;Parent=g22390.t1;
OX031008.1_Pollenia_amentaria_genome_assembly,_chromosome:_3	AUGUSTUS	CDS	59207627	59207733	0.7	+	2	ID=g22390.t1.CDS2;Parent=g22390.t1;
OX031008.1_Pollenia_amentaria_genome_assembly,_chromosome:_3	AUGUSTUS	exon	59207627	59207733	.	+	.	ID=g22390.t1.exon2;Parent=g22390.t1;
OX031008.1_Pollenia_amentaria_genome_assembly,_chromosome:_3	AUGUSTUS	stop_codon	59207731	59207733	.	+	0	ID=g22390.t1.stop1;Parent=g22390.t1;
OX031008.1_Pollenia_amentaria_genome_assembly,_chromosome:_3	AUGUSTUS	gene	59213597	59220773	.	-	.	ID=g22391;
OX031008.1_Pollenia_amentaria_genome_assembly,_chromosome:_3	AUGUSTUS	mRNA	59219498	59220773	0.13	-	.	ID=g22391.t1;Parent=g22391;
OX031008.1_Pollenia_amentaria_genome_assembly,_chromosome:_3	AUGUSTUS	stop_codon	59219498	59219500	.	-	0	ID=g22391.t1.stop1;Parent=g22391.t1;
OX031008.1_Pollenia_amentaria_genome_assembly,_chromosome:_3	AUGUSTUS	CDS	59219498	59219539	0.98	-	0	ID=g22391.t1.CDS1;Parent=g22391.t1;
OX031008.1_Pollenia_amentaria_genome_assembly,_chromosome:_3	AUGUSTUS	exon	59219498	59219539	.	-	.	ID=g22391.t1.exon1;Parent=g22391.t1;
OX031008.1_Pollenia_amentaria_genome_assembly,_chromosome:_3	AUGUSTUS	intron	59219540	59219726	0.57	-	.	ID=g22391.t1.intron1;Parent=g22391.t1;
OX031008.1_Pollenia_amentaria_genome_assembly,_chromosome:_3	AUGUSTUS	CDS	59219727	59219827	0.34	-	2	ID=g22391.t1.CDS2;Parent=g22391.t1;
OX031008.1_Pollenia_amentaria_genome_assembly,_chromosome:_3	AUGUSTUS	exon	59219727	59219827	.	-	.	ID=g22391.t1.exon2;Parent=g22391.t1;
OX031008.1_Pollenia_amentaria_genome_assembly,_chromosome:_3	AUGUSTUS	intron	59219828	59219884	0.56	-	.	ID=g22391.t1.intron2;Parent=g22391.t1;
OX031008.1_Pollenia_amentaria_genome_assembly,_chromosome:_3	AUGUSTUS	CDS	59219885	59220628	0.42	-	2	ID=g22391.t1.CDS3;Parent=g22391.t1;
OX031008.1_Pollenia_amentaria_genome_assembly,_chromosome:_3	AUGUSTUS	exon	59219885	59220628	.	-	.	ID=g22391.t1.exon3;Parent=g22391.t1;
OX031008.1_Pollenia_amentaria_genome_assembly,_chromosome:_3	AUGUSTUS	intron	59220629	59220694	0.5	-	.	ID=g22391.t1.intron3;Parent=g22391.t1;
OX031008.1_Pollenia_amentaria_genome_assembly,_chromosome:_3	AUGUSTUS	CDS	59220695	59220773	0.5	-	0	ID=g22391.t1.CDS4;Parent=g22391.t1;
OX031008.1_Pollenia_amentaria_genome_assembly,_chromosome:_3	AUGUSTUS	exon	59220695	59220773	.	-	.	ID=g22391.t1.exon4;Parent=g22391.t1;
OX031008.1_Pollenia_amentaria_genome_assembly,_chromosome:_3	AUGUSTUS	start_codon	59220771	59220773	.	-	0	ID=g22391.t1.start1;Parent=g22391.t1;
OX031008.1_Pollenia_amentaria_genome_assembly,_chromosome:_3	AUGUSTUS	mRNA	59213597	59220773	0.13	-	.	ID=g22391.t2;Parent=g22391;
OX031008.1_Pollenia_amentaria_genome_assembly,_chromosome:_3	AUGUSTUS	stop_codon	59213597	59213599	.	-	0	ID=g22391.t2.stop1;Parent=g22391.t2;
OX031008.1_Pollenia_amentaria_genome_assembly,_chromosome:_3	AUGUSTUS	CDS	59213597	59213922	0.2	-	2	ID=g22391.t2.CDS1;Parent=g22391.t2;
OX031008.1_Pollenia_amentaria_genome_assembly,_chromosome:_3	AUGUSTUS	exon	59213597	59213922	.	-	.	ID=g22391.t2.exon1;Parent=g22391.t2;
OX031008.1_Pollenia_amentaria_genome_assembly,_chromosome:_3	AUGUSTUS	intron	59213923	59220220	0.2	-	.	ID=g22391.t2.intron1;Parent=g22391.t2;
OX031008.1_Pollenia_amentaria_genome_assembly,_chromosome:_3	AUGUSTUS	CDS	59220221	59220628	0.36	-	2	ID=g22391.t2.CDS2;Parent=g22391.t2;
OX031008.1_Pollenia_amentaria_genome_assembly,_chromosome:_3	AUGUSTUS	exon	59220221	59220628	.	-	.	ID=g22391.t2.exon2;Parent=g22391.t2;
OX031008.1_Pollenia_amentaria_genome_assembly,_chromosome:_3	AUGUSTUS	intron	59220629	59220694	0.55	-	.	ID=g22391.t2.intron2;Parent=g22391.t2;
OX031008.1_Pollenia_amentaria_genome_assembly,_chromosome:_3	AUGUSTUS	CDS	59220695	59220773	0.56	-	0	ID=g22391.t2.CDS3;Parent=g22391.t2;
OX031008.1_Pollenia_amentaria_genome_assembly,_chromosome:_3	AUGUSTUS	exon	59220695	59220773	.	-	.	ID=g22391.t2.exon3;Parent=g22391.t2;
OX031008.1_Pollenia_amentaria_genome_assembly,_chromosome:_3	AUGUSTUS	start_codon	59220771	59220773	.	-	0	ID=g22391.t2.start1;Parent=g22391.t2;
OX031008.1_Pollenia_amentaria_genome_assembly,_chromosome:_3	AUGUSTUS	gene	59270170	59271394	.	+	.	ID=g22392;
OX031008.1_Pollenia_amentaria_genome_assembly,_chromosome:_3	AUGUSTUS	mRNA	59270170	59271394	0.37	+	.	ID=g22392.t1;Parent=g22392;
OX031008.1_Pollenia_amentaria_genome_assembly,_chromosome:_3	AUGUSTUS	start_codon	59270170	59270172	.	+	0	ID=g22392.t1.start1;Parent=g22392.t1;
OX031008.1_Pollenia_amentaria_genome_assembly,_chromosome:_3	AUGUSTUS	CDS	59270170	59270288	1	+	0	ID=g22392.t1.CDS1;Parent=g22392.t1;
OX031008.1_Pollenia_amentaria_genome_assembly,_chromosome:_3	AUGUSTUS	exon	59270170	59270288	.	+	.	ID=g22392.t1.exon1;Parent=g22392.t1;
OX031008.1_Pollenia_amentaria_genome_assembly,_chromosome:_3	AUGUSTUS	intron	59270289	59270351	1	+	.	ID=g22392.t1.intron1;Parent=g22392.t1;
OX031008.1_Pollenia_amentaria_genome_assembly,_chromosome:_3	AUGUSTUS	CDS	59270352	59270471	0.38	+	1	ID=g22392.t1.CDS2;Parent=g22392.t1;
OX031008.1_Pollenia_amentaria_genome_assembly,_chromosome:_3	AUGUSTUS	exon	59270352	59270471	.	+	.	ID=g22392.t1.exon2;Parent=g22392.t1;
OX031008.1_Pollenia_amentaria_genome_assembly,_chromosome:_3	AUGUSTUS	intron	59270472	59270722	0.38	+	.	ID=g22392.t1.intron2;Parent=g22392.t1;
OX031008.1_Pollenia_amentaria_genome_assembly,_chromosome:_3	AUGUSTUS	CDS	59270723	59270738	0.43	+	1	ID=g22392.t1.CDS3;Parent=g22392.t1;
OX031008.1_Pollenia_amentaria_genome_assembly,_chromosome:_3	AUGUSTUS	exon	59270723	59270738	.	+	.	ID=g22392.t1.exon3;Parent=g22392.t1;
OX031008.1_Pollenia_amentaria_genome_assembly,_chromosome:_3	AUGUSTUS	intron	59270739	59270835	1	+	.	ID=g22392.t1.intron3;Parent=g22392.t1;
OX031008.1_Pollenia_amentaria_genome_assembly,_chromosome:_3	AUGUSTUS	CDS	59270836	59270980	1	+	0	ID=g22392.t1.CDS4;Parent=g22392.t1;
OX031008.1_Pollenia_amentaria_genome_assembly,_chromosome:_3	AUGUSTUS	exon	59270836	59270980	.	+	.	ID=g22392.t1.exon4;Parent=g22392.t1;
OX031008.1_Pollenia_amentaria_genome_assembly,_chromosome:_3	AUGUSTUS	intron	59270981	59271036	1	+	.	ID=g22392.t1.intron4;Parent=g22392.t1;
OX031008.1_Pollenia_amentaria_genome_assembly,_chromosome:_3	AUGUSTUS	CDS	59271037	59271175	0.99	+	2	ID=g22392.t1.CDS5;Parent=g22392.t1;
OX031008.1_Pollenia_amentaria_genome_assembly,_chromosome:_3	AUGUSTUS	exon	59271037	59271175	.	+	.	ID=g22392.t1.exon5;Parent=g22392.t1;
OX031008.1_Pollenia_amentaria_genome_assembly,_chromosome:_3	AUGUSTUS	intron	59271176	59271279	0.99	+	.	ID=g22392.t1.intron5;Parent=g22392.t1;
OX031008.1_Pollenia_amentaria_genome_assembly,_chromosome:_3	AUGUSTUS	CDS	59271280	59271394	1	+	1	ID=g22392.t1.CDS6;Parent=g22392.t1;
OX031008.1_Pollenia_amentaria_genome_assembly,_chromosome:_3	AUGUSTUS	exon	59271280	59271394	.	+	.	ID=g22392.t1.exon6;Parent=g22392.t1;
OX031008.1_Pollenia_amentaria_genome_assembly,_chromosome:_3	AUGUSTUS	stop_codon	59271392	59271394	.	+	0	ID=g22392.t1.stop1;Parent=g22392.t1;
OX031008.1_Pollenia_amentaria_genome_assembly,_chromosome:_3	AUGUSTUS	gene	59272621	59273180	.	-	.	ID=g22393;
OX031008.1_Pollenia_amentaria_genome_assembly,_chromosome:_3	AUGUSTUS	mRNA	59272621	59273180	0.55	-	.	ID=g22393.t1;Parent=g22393;
OX031008.1_Pollenia_amentaria_genome_assembly,_chromosome:_3	AUGUSTUS	stop_codon	59272621	59272623	.	-	0	ID=g22393.t1.stop1;Parent=g22393.t1;
OX031008.1_Pollenia_amentaria_genome_assembly,_chromosome:_3	AUGUSTUS	CDS	59272621	59272811	0.83	-	2	ID=g22393.t1.CDS1;Parent=g22393.t1;
OX031008.1_Pollenia_amentaria_genome_assembly,_chromosome:_3	AUGUSTUS	exon	59272621	59272811	.	-	.	ID=g22393.t1.exon1;Parent=g22393.t1;
OX031008.1_Pollenia_amentaria_genome_assembly,_chromosome:_3	AUGUSTUS	intron	59272812	59272957	0.55	-	.	ID=g22393.t1.intron1;Parent=g22393.t1;
OX031008.1_Pollenia_amentaria_genome_assembly,_chromosome:_3	AUGUSTUS	CDS	59272958	59273180	0.59	-	0	ID=g22393.t1.CDS2;Parent=g22393.t1;
OX031008.1_Pollenia_amentaria_genome_assembly,_chromosome:_3	AUGUSTUS	exon	59272958	59273180	.	-	.	ID=g22393.t1.exon2;Parent=g22393.t1;
OX031008.1_Pollenia_amentaria_genome_assembly,_chromosome:_3	AUGUSTUS	start_codon	59273178	59273180	.	-	0	ID=g22393.t1.start1;Parent=g22393.t1;
OX031008.1_Pollenia_amentaria_genome_assembly,_chromosome:_3	AUGUSTUS	gene	59290880	59291343	.	+	.	ID=g22394;
OX031008.1_Pollenia_amentaria_genome_assembly,_chromosome:_3	AUGUSTUS	mRNA	59290880	59291343	0.96	+	.	ID=g22394.t1;Parent=g22394;
OX031008.1_Pollenia_amentaria_genome_assembly,_chromosome:_3	AUGUSTUS	start_codon	59290880	59290882	.	+	0	ID=g22394.t1.start1;Parent=g22394.t1;
OX031008.1_Pollenia_amentaria_genome_assembly,_chromosome:_3	AUGUSTUS	CDS	59290880	59290989	0.96	+	0	ID=g22394.t1.CDS1;Parent=g22394.t1;
OX031008.1_Pollenia_amentaria_genome_assembly,_chromosome:_3	AUGUSTUS	exon	59290880	59290989	.	+	.	ID=g22394.t1.exon1;Parent=g22394.t1;
OX031008.1_Pollenia_amentaria_genome_assembly,_chromosome:_3	AUGUSTUS	intron	59290990	59291042	0.99	+	.	ID=g22394.t1.intron1;Parent=g22394.t1;
OX031008.1_Pollenia_amentaria_genome_assembly,_chromosome:_3	AUGUSTUS	CDS	59291043	59291343	0.99	+	1	ID=g22394.t1.CDS2;Parent=g22394.t1;
OX031008.1_Pollenia_amentaria_genome_assembly,_chromosome:_3	AUGUSTUS	exon	59291043	59291343	.	+	.	ID=g22394.t1.exon2;Parent=g22394.t1;
OX031008.1_Pollenia_amentaria_genome_assembly,_chromosome:_3	AUGUSTUS	stop_codon	59291341	59291343	.	+	0	ID=g22394.t1.stop1;Parent=g22394.t1;
OX031008.1_Pollenia_amentaria_genome_assembly,_chromosome:_3	AUGUSTUS	gene	59350431	59351948	.	-	.	ID=g22395;
OX031008.1_Pollenia_amentaria_genome_assembly,_chromosome:_3	AUGUSTUS	mRNA	59350431	59351948	0.57	-	.	ID=g22395.t1;Parent=g22395;
OX031008.1_Pollenia_amentaria_genome_assembly,_chromosome:_3	AUGUSTUS	stop_codon	59350431	59350433	.	-	0	ID=g22395.t1.stop1;Parent=g22395.t1;
OX031008.1_Pollenia_amentaria_genome_assembly,_chromosome:_3	AUGUSTUS	CDS	59350431	59351948	0.57	-	0	ID=g22395.t1.CDS1;Parent=g22395.t1;
OX031008.1_Pollenia_amentaria_genome_assembly,_chromosome:_3	AUGUSTUS	exon	59350431	59351948	.	-	.	ID=g22395.t1.exon1;Parent=g22395.t1;
OX031008.1_Pollenia_amentaria_genome_assembly,_chromosome:_3	AUGUSTUS	start_codon	59351946	59351948	.	-	0	ID=g22395.t1.start1;Parent=g22395.t1;
OX031008.1_Pollenia_amentaria_genome_assembly,_chromosome:_3	AUGUSTUS	gene	59351981	59353381	.	-	.	ID=g22396;
OX031008.1_Pollenia_amentaria_genome_assembly,_chromosome:_3	AUGUSTUS	mRNA	59351981	59353381	1	-	.	ID=g22396.t1;Parent=g22396;
OX031008.1_Pollenia_amentaria_genome_assembly,_chromosome:_3	AUGUSTUS	stop_codon	59351981	59351983	.	-	0	ID=g22396.t1.stop1;Parent=g22396.t1;
OX031008.1_Pollenia_amentaria_genome_assembly,_chromosome:_3	AUGUSTUS	CDS	59351981	59353381	1	-	0	ID=g22396.t1.CDS1;Parent=g22396.t1;
OX031008.1_Pollenia_amentaria_genome_assembly,_chromosome:_3	AUGUSTUS	exon	59351981	59353381	.	-	.	ID=g22396.t1.exon1;Parent=g22396.t1;
OX031008.1_Pollenia_amentaria_genome_assembly,_chromosome:_3	AUGUSTUS	start_codon	59353379	59353381	.	-	0	ID=g22396.t1.start1;Parent=g22396.t1;
OX031008.1_Pollenia_amentaria_genome_assembly,_chromosome:_3	AUGUSTUS	gene	59353490	59354014	.	-	.	ID=g22397;
OX031008.1_Pollenia_amentaria_genome_assembly,_chromosome:_3	AUGUSTUS	mRNA	59353490	59354014	0.51	-	.	ID=g22397.t1;Parent=g22397;
OX031008.1_Pollenia_amentaria_genome_assembly,_chromosome:_3	AUGUSTUS	stop_codon	59353490	59353492	.	-	0	ID=g22397.t1.stop1;Parent=g22397.t1;
OX031008.1_Pollenia_amentaria_genome_assembly,_chromosome:_3	AUGUSTUS	CDS	59353490	59353790	0.68	-	1	ID=g22397.t1.CDS1;Parent=g22397.t1;
OX031008.1_Pollenia_amentaria_genome_assembly,_chromosome:_3	AUGUSTUS	exon	59353490	59353790	.	-	.	ID=g22397.t1.exon1;Parent=g22397.t1;
OX031008.1_Pollenia_amentaria_genome_assembly,_chromosome:_3	AUGUSTUS	intron	59353791	59353994	0.51	-	.	ID=g22397.t1.intron1;Parent=g22397.t1;
OX031008.1_Pollenia_amentaria_genome_assembly,_chromosome:_3	AUGUSTUS	CDS	59353995	59354014	0.61	-	0	ID=g22397.t1.CDS2;Parent=g22397.t1;
OX031008.1_Pollenia_amentaria_genome_assembly,_chromosome:_3	AUGUSTUS	exon	59353995	59354014	.	-	.	ID=g22397.t1.exon2;Parent=g22397.t1;
OX031008.1_Pollenia_amentaria_genome_assembly,_chromosome:_3	AUGUSTUS	start_codon	59354012	59354014	.	-	0	ID=g22397.t1.start1;Parent=g22397.t1;
OX031008.1_Pollenia_amentaria_genome_assembly,_chromosome:_3	AUGUSTUS	gene	59355106	59356596	.	-	.	ID=g22398;
OX031008.1_Pollenia_amentaria_genome_assembly,_chromosome:_3	AUGUSTUS	mRNA	59355106	59356596	1	-	.	ID=g22398.t1;Parent=g22398;
OX031008.1_Pollenia_amentaria_genome_assembly,_chromosome:_3	AUGUSTUS	stop_codon	59355106	59355108	.	-	0	ID=g22398.t1.stop1;Parent=g22398.t1;
OX031008.1_Pollenia_amentaria_genome_assembly,_chromosome:_3	AUGUSTUS	CDS	59355106	59356596	1	-	0	ID=g22398.t1.CDS1;Parent=g22398.t1;
OX031008.1_Pollenia_amentaria_genome_assembly,_chromosome:_3	AUGUSTUS	exon	59355106	59356596	.	-	.	ID=g22398.t1.exon1;Parent=g22398.t1;
OX031008.1_Pollenia_amentaria_genome_assembly,_chromosome:_3	AUGUSTUS	start_codon	59356594	59356596	.	-	0	ID=g22398.t1.start1;Parent=g22398.t1;
OX031008.1_Pollenia_amentaria_genome_assembly,_chromosome:_3	AUGUSTUS	gene	59369904	59370904	.	+	.	ID=g22399;
OX031008.1_Pollenia_amentaria_genome_assembly,_chromosome:_3	AUGUSTUS	mRNA	59369904	59370904	0.4	+	.	ID=g22399.t1;Parent=g22399;
OX031008.1_Pollenia_amentaria_genome_assembly,_chromosome:_3	AUGUSTUS	start_codon	59369904	59369906	.	+	0	ID=g22399.t1.start1;Parent=g22399.t1;
OX031008.1_Pollenia_amentaria_genome_assembly,_chromosome:_3	AUGUSTUS	CDS	59369904	59369959	0.91	+	0	ID=g22399.t1.CDS1;Parent=g22399.t1;
OX031008.1_Pollenia_amentaria_genome_assembly,_chromosome:_3	AUGUSTUS	exon	59369904	59369959	.	+	.	ID=g22399.t1.exon1;Parent=g22399.t1;
OX031008.1_Pollenia_amentaria_genome_assembly,_chromosome:_3	AUGUSTUS	intron	59369960	59370164	0.58	+	.	ID=g22399.t1.intron1;Parent=g22399.t1;
OX031008.1_Pollenia_amentaria_genome_assembly,_chromosome:_3	AUGUSTUS	CDS	59370165	59370415	0.55	+	1	ID=g22399.t1.CDS2;Parent=g22399.t1;
OX031008.1_Pollenia_amentaria_genome_assembly,_chromosome:_3	AUGUSTUS	exon	59370165	59370415	.	+	.	ID=g22399.t1.exon2;Parent=g22399.t1;
OX031008.1_Pollenia_amentaria_genome_assembly,_chromosome:_3	AUGUSTUS	intron	59370416	59370833	0.69	+	.	ID=g22399.t1.intron2;Parent=g22399.t1;
OX031008.1_Pollenia_amentaria_genome_assembly,_chromosome:_3	AUGUSTUS	CDS	59370834	59370904	0.82	+	2	ID=g22399.t1.CDS3;Parent=g22399.t1;
OX031008.1_Pollenia_amentaria_genome_assembly,_chromosome:_3	AUGUSTUS	exon	59370834	59370904	.	+	.	ID=g22399.t1.exon3;Parent=g22399.t1;
OX031008.1_Pollenia_amentaria_genome_assembly,_chromosome:_3	AUGUSTUS	stop_codon	59370902	59370904	.	+	0	ID=g22399.t1.stop1;Parent=g22399.t1;
OX031008.1_Pollenia_amentaria_genome_assembly,_chromosome:_3	AUGUSTUS	gene	59390878	59391935	.	+	.	ID=g22400;
OX031008.1_Pollenia_amentaria_genome_assembly,_chromosome:_3	AUGUSTUS	mRNA	59390878	59391935	1	+	.	ID=g22400.t1;Parent=g22400;
OX031008.1_Pollenia_amentaria_genome_assembly,_chromosome:_3	AUGUSTUS	start_codon	59390878	59390880	.	+	0	ID=g22400.t1.start1;Parent=g22400.t1;
OX031008.1_Pollenia_amentaria_genome_assembly,_chromosome:_3	AUGUSTUS	CDS	59390878	59391058	1	+	0	ID=g22400.t1.CDS1;Parent=g22400.t1;
OX031008.1_Pollenia_amentaria_genome_assembly,_chromosome:_3	AUGUSTUS	exon	59390878	59391058	.	+	.	ID=g22400.t1.exon1;Parent=g22400.t1;
OX031008.1_Pollenia_amentaria_genome_assembly,_chromosome:_3	AUGUSTUS	intron	59391059	59391183	1	+	.	ID=g22400.t1.intron1;Parent=g22400.t1;
OX031008.1_Pollenia_amentaria_genome_assembly,_chromosome:_3	AUGUSTUS	CDS	59391184	59391935	1	+	2	ID=g22400.t1.CDS2;Parent=g22400.t1;
OX031008.1_Pollenia_amentaria_genome_assembly,_chromosome:_3	AUGUSTUS	exon	59391184	59391935	.	+	.	ID=g22400.t1.exon2;Parent=g22400.t1;
OX031008.1_Pollenia_amentaria_genome_assembly,_chromosome:_3	AUGUSTUS	stop_codon	59391933	59391935	.	+	0	ID=g22400.t1.stop1;Parent=g22400.t1;
OX031008.1_Pollenia_amentaria_genome_assembly,_chromosome:_3	AUGUSTUS	gene	59393366	59393569	.	-	.	ID=g22401;
OX031008.1_Pollenia_amentaria_genome_assembly,_chromosome:_3	AUGUSTUS	mRNA	59393366	59393569	0.97	-	.	ID=g22401.t1;Parent=g22401;
OX031008.1_Pollenia_amentaria_genome_assembly,_chromosome:_3	AUGUSTUS	stop_codon	59393366	59393368	.	-	0	ID=g22401.t1.stop1;Parent=g22401.t1;
OX031008.1_Pollenia_amentaria_genome_assembly,_chromosome:_3	AUGUSTUS	CDS	59393366	59393569	0.97	-	0	ID=g22401.t1.CDS1;Parent=g22401.t1;
OX031008.1_Pollenia_amentaria_genome_assembly,_chromosome:_3	AUGUSTUS	exon	59393366	59393569	.	-	.	ID=g22401.t1.exon1;Parent=g22401.t1;
OX031008.1_Pollenia_amentaria_genome_assembly,_chromosome:_3	AUGUSTUS	start_codon	59393567	59393569	.	-	0	ID=g22401.t1.start1;Parent=g22401.t1;
OX031008.1_Pollenia_amentaria_genome_assembly,_chromosome:_3	AUGUSTUS	gene	59393674	59394239	.	-	.	ID=g22402;
OX031008.1_Pollenia_amentaria_genome_assembly,_chromosome:_3	AUGUSTUS	mRNA	59393674	59394239	0.91	-	.	ID=g22402.t1;Parent=g22402;
OX031008.1_Pollenia_amentaria_genome_assembly,_chromosome:_3	AUGUSTUS	stop_codon	59393674	59393676	.	-	0	ID=g22402.t1.stop1;Parent=g22402.t1;
OX031008.1_Pollenia_amentaria_genome_assembly,_chromosome:_3	AUGUSTUS	CDS	59393674	59393802	0.91	-	0	ID=g22402.t1.CDS1;Parent=g22402.t1;
OX031008.1_Pollenia_amentaria_genome_assembly,_chromosome:_3	AUGUSTUS	exon	59393674	59393802	.	-	.	ID=g22402.t1.exon1;Parent=g22402.t1;
OX031008.1_Pollenia_amentaria_genome_assembly,_chromosome:_3	AUGUSTUS	intron	59393803	59394116	1	-	.	ID=g22402.t1.intron1;Parent=g22402.t1;
OX031008.1_Pollenia_amentaria_genome_assembly,_chromosome:_3	AUGUSTUS	CDS	59394117	59394239	1	-	0	ID=g22402.t1.CDS2;Parent=g22402.t1;
OX031008.1_Pollenia_amentaria_genome_assembly,_chromosome:_3	AUGUSTUS	exon	59394117	59394239	.	-	.	ID=g22402.t1.exon2;Parent=g22402.t1;
OX031008.1_Pollenia_amentaria_genome_assembly,_chromosome:_3	AUGUSTUS	start_codon	59394237	59394239	.	-	0	ID=g22402.t1.start1;Parent=g22402.t1;
OX031008.1_Pollenia_amentaria_genome_assembly,_chromosome:_3	AUGUSTUS	gene	59449956	59453644	.	-	.	ID=g22403;
OX031008.1_Pollenia_amentaria_genome_assembly,_chromosome:_3	AUGUSTUS	mRNA	59449956	59453644	0.44	-	.	ID=g22403.t1;Parent=g22403;
OX031008.1_Pollenia_amentaria_genome_assembly,_chromosome:_3	AUGUSTUS	stop_codon	59449956	59449958	.	-	0	ID=g22403.t1.stop1;Parent=g22403.t1;
OX031008.1_Pollenia_amentaria_genome_assembly,_chromosome:_3	AUGUSTUS	CDS	59449956	59450150	0.74	-	0	ID=g22403.t1.CDS1;Parent=g22403.t1;
OX031008.1_Pollenia_amentaria_genome_assembly,_chromosome:_3	AUGUSTUS	exon	59449956	59450150	.	-	.	ID=g22403.t1.exon1;Parent=g22403.t1;
OX031008.1_Pollenia_amentaria_genome_assembly,_chromosome:_3	AUGUSTUS	intron	59450151	59452316	0.44	-	.	ID=g22403.t1.intron1;Parent=g22403.t1;
OX031008.1_Pollenia_amentaria_genome_assembly,_chromosome:_3	AUGUSTUS	CDS	59452317	59453101	0.44	-	2	ID=g22403.t1.CDS2;Parent=g22403.t1;
OX031008.1_Pollenia_amentaria_genome_assembly,_chromosome:_3	AUGUSTUS	exon	59452317	59453101	.	-	.	ID=g22403.t1.exon2;Parent=g22403.t1;
OX031008.1_Pollenia_amentaria_genome_assembly,_chromosome:_3	AUGUSTUS	intron	59453102	59453610	1	-	.	ID=g22403.t1.intron2;Parent=g22403.t1;
OX031008.1_Pollenia_amentaria_genome_assembly,_chromosome:_3	AUGUSTUS	CDS	59453611	59453644	1	-	0	ID=g22403.t1.CDS3;Parent=g22403.t1;
OX031008.1_Pollenia_amentaria_genome_assembly,_chromosome:_3	AUGUSTUS	exon	59453611	59453644	.	-	.	ID=g22403.t1.exon3;Parent=g22403.t1;
OX031008.1_Pollenia_amentaria_genome_assembly,_chromosome:_3	AUGUSTUS	start_codon	59453642	59453644	.	-	0	ID=g22403.t1.start1;Parent=g22403.t1;
OX031008.1_Pollenia_amentaria_genome_assembly,_chromosome:_3	AUGUSTUS	gene	59455580	59456808	.	-	.	ID=g22404;
OX031008.1_Pollenia_amentaria_genome_assembly,_chromosome:_3	AUGUSTUS	mRNA	59455580	59456808	0.77	-	.	ID=g22404.t1;Parent=g22404;
OX031008.1_Pollenia_amentaria_genome_assembly,_chromosome:_3	AUGUSTUS	stop_codon	59455580	59455582	.	-	0	ID=g22404.t1.stop1;Parent=g22404.t1;
OX031008.1_Pollenia_amentaria_genome_assembly,_chromosome:_3	AUGUSTUS	CDS	59455580	59456565	0.92	-	2	ID=g22404.t1.CDS1;Parent=g22404.t1;
OX031008.1_Pollenia_amentaria_genome_assembly,_chromosome:_3	AUGUSTUS	exon	59455580	59456565	.	-	.	ID=g22404.t1.exon1;Parent=g22404.t1;
OX031008.1_Pollenia_amentaria_genome_assembly,_chromosome:_3	AUGUSTUS	intron	59456566	59456624	0.77	-	.	ID=g22404.t1.intron1;Parent=g22404.t1;
OX031008.1_Pollenia_amentaria_genome_assembly,_chromosome:_3	AUGUSTUS	CDS	59456625	59456808	0.84	-	0	ID=g22404.t1.CDS2;Parent=g22404.t1;
OX031008.1_Pollenia_amentaria_genome_assembly,_chromosome:_3	AUGUSTUS	exon	59456625	59456808	.	-	.	ID=g22404.t1.exon2;Parent=g22404.t1;
OX031008.1_Pollenia_amentaria_genome_assembly,_chromosome:_3	AUGUSTUS	start_codon	59456806	59456808	.	-	0	ID=g22404.t1.start1;Parent=g22404.t1;
OX031008.1_Pollenia_amentaria_genome_assembly,_chromosome:_3	AUGUSTUS	gene	59489442	59490140	.	-	.	ID=g22405;
OX031008.1_Pollenia_amentaria_genome_assembly,_chromosome:_3	AUGUSTUS	mRNA	59489442	59490140	0.94	-	.	ID=g22405.t1;Parent=g22405;
OX031008.1_Pollenia_amentaria_genome_assembly,_chromosome:_3	AUGUSTUS	stop_codon	59489442	59489444	.	-	0	ID=g22405.t1.stop1;Parent=g22405.t1;
OX031008.1_Pollenia_amentaria_genome_assembly,_chromosome:_3	AUGUSTUS	CDS	59489442	59490140	0.94	-	0	ID=g22405.t1.CDS1;Parent=g22405.t1;
OX031008.1_Pollenia_amentaria_genome_assembly,_chromosome:_3	AUGUSTUS	exon	59489442	59490140	.	-	.	ID=g22405.t1.exon1;Parent=g22405.t1;
OX031008.1_Pollenia_amentaria_genome_assembly,_chromosome:_3	AUGUSTUS	start_codon	59490138	59490140	.	-	0	ID=g22405.t1.start1;Parent=g22405.t1;
OX031008.1_Pollenia_amentaria_genome_assembly,_chromosome:_3	AUGUSTUS	gene	59490216	59490602	.	-	.	ID=g22406;
OX031008.1_Pollenia_amentaria_genome_assembly,_chromosome:_3	AUGUSTUS	mRNA	59490216	59490602	0.65	-	.	ID=g22406.t1;Parent=g22406;
OX031008.1_Pollenia_amentaria_genome_assembly,_chromosome:_3	AUGUSTUS	stop_codon	59490216	59490218	.	-	0	ID=g22406.t1.stop1;Parent=g22406.t1;
OX031008.1_Pollenia_amentaria_genome_assembly,_chromosome:_3	AUGUSTUS	CDS	59490216	59490301	0.88	-	2	ID=g22406.t1.CDS1;Parent=g22406.t1;
OX031008.1_Pollenia_amentaria_genome_assembly,_chromosome:_3	AUGUSTUS	exon	59490216	59490301	.	-	.	ID=g22406.t1.exon1;Parent=g22406.t1;
OX031008.1_Pollenia_amentaria_genome_assembly,_chromosome:_3	AUGUSTUS	intron	59490302	59490448	0.65	-	.	ID=g22406.t1.intron1;Parent=g22406.t1;
OX031008.1_Pollenia_amentaria_genome_assembly,_chromosome:_3	AUGUSTUS	CDS	59490449	59490602	0.65	-	0	ID=g22406.t1.CDS2;Parent=g22406.t1;
OX031008.1_Pollenia_amentaria_genome_assembly,_chromosome:_3	AUGUSTUS	exon	59490449	59490602	.	-	.	ID=g22406.t1.exon2;Parent=g22406.t1;
OX031008.1_Pollenia_amentaria_genome_assembly,_chromosome:_3	AUGUSTUS	start_codon	59490600	59490602	.	-	0	ID=g22406.t1.start1;Parent=g22406.t1;
OX031008.1_Pollenia_amentaria_genome_assembly,_chromosome:_3	AUGUSTUS	gene	59529729	59530949	.	+	.	ID=g22407;
OX031008.1_Pollenia_amentaria_genome_assembly,_chromosome:_3	AUGUSTUS	mRNA	59529729	59530949	1	+	.	ID=g22407.t1;Parent=g22407;
OX031008.1_Pollenia_amentaria_genome_assembly,_chromosome:_3	AUGUSTUS	start_codon	59529729	59529731	.	+	0	ID=g22407.t1.start1;Parent=g22407.t1;
OX031008.1_Pollenia_amentaria_genome_assembly,_chromosome:_3	AUGUSTUS	CDS	59529729	59529895	1	+	0	ID=g22407.t1.CDS1;Parent=g22407.t1;
OX031008.1_Pollenia_amentaria_genome_assembly,_chromosome:_3	AUGUSTUS	exon	59529729	59529895	.	+	.	ID=g22407.t1.exon1;Parent=g22407.t1;
OX031008.1_Pollenia_amentaria_genome_assembly,_chromosome:_3	AUGUSTUS	intron	59529896	59529954	1	+	.	ID=g22407.t1.intron1;Parent=g22407.t1;
OX031008.1_Pollenia_amentaria_genome_assembly,_chromosome:_3	AUGUSTUS	CDS	59529955	59530042	1	+	1	ID=g22407.t1.CDS2;Parent=g22407.t1;
OX031008.1_Pollenia_amentaria_genome_assembly,_chromosome:_3	AUGUSTUS	exon	59529955	59530042	.	+	.	ID=g22407.t1.exon2;Parent=g22407.t1;
OX031008.1_Pollenia_amentaria_genome_assembly,_chromosome:_3	AUGUSTUS	intron	59530043	59530445	1	+	.	ID=g22407.t1.intron2;Parent=g22407.t1;
OX031008.1_Pollenia_amentaria_genome_assembly,_chromosome:_3	AUGUSTUS	CDS	59530446	59530614	1	+	0	ID=g22407.t1.CDS3;Parent=g22407.t1;
OX031008.1_Pollenia_amentaria_genome_assembly,_chromosome:_3	AUGUSTUS	exon	59530446	59530614	.	+	.	ID=g22407.t1.exon3;Parent=g22407.t1;
OX031008.1_Pollenia_amentaria_genome_assembly,_chromosome:_3	AUGUSTUS	intron	59530615	59530689	1	+	.	ID=g22407.t1.intron3;Parent=g22407.t1;
OX031008.1_Pollenia_amentaria_genome_assembly,_chromosome:_3	AUGUSTUS	CDS	59530690	59530949	1	+	2	ID=g22407.t1.CDS4;Parent=g22407.t1;
OX031008.1_Pollenia_amentaria_genome_assembly,_chromosome:_3	AUGUSTUS	exon	59530690	59530949	.	+	.	ID=g22407.t1.exon4;Parent=g22407.t1;
OX031008.1_Pollenia_amentaria_genome_assembly,_chromosome:_3	AUGUSTUS	stop_codon	59530947	59530949	.	+	0	ID=g22407.t1.stop1;Parent=g22407.t1;
OX031008.1_Pollenia_amentaria_genome_assembly,_chromosome:_3	AUGUSTUS	gene	59587099	59600049	.	-	.	ID=g22408;
OX031008.1_Pollenia_amentaria_genome_assembly,_chromosome:_3	AUGUSTUS	mRNA	59587099	59600049	1	-	.	ID=g22408.t1;Parent=g22408;
OX031008.1_Pollenia_amentaria_genome_assembly,_chromosome:_3	AUGUSTUS	stop_codon	59587099	59587101	.	-	0	ID=g22408.t1.stop1;Parent=g22408.t1;
OX031008.1_Pollenia_amentaria_genome_assembly,_chromosome:_3	AUGUSTUS	CDS	59587099	59588256	1	-	0	ID=g22408.t1.CDS1;Parent=g22408.t1;
OX031008.1_Pollenia_amentaria_genome_assembly,_chromosome:_3	AUGUSTUS	exon	59587099	59588256	.	-	.	ID=g22408.t1.exon1;Parent=g22408.t1;
OX031008.1_Pollenia_amentaria_genome_assembly,_chromosome:_3	AUGUSTUS	intron	59588257	59599926	1	-	.	ID=g22408.t1.intron1;Parent=g22408.t1;
OX031008.1_Pollenia_amentaria_genome_assembly,_chromosome:_3	AUGUSTUS	CDS	59599927	59600049	1	-	0	ID=g22408.t1.CDS2;Parent=g22408.t1;
OX031008.1_Pollenia_amentaria_genome_assembly,_chromosome:_3	AUGUSTUS	exon	59599927	59600049	.	-	.	ID=g22408.t1.exon2;Parent=g22408.t1;
OX031008.1_Pollenia_amentaria_genome_assembly,_chromosome:_3	AUGUSTUS	start_codon	59600047	59600049	.	-	0	ID=g22408.t1.start1;Parent=g22408.t1;
OX031008.1_Pollenia_amentaria_genome_assembly,_chromosome:_3	AUGUSTUS	gene	59678117	59680267	.	-	.	ID=g22409;
OX031008.1_Pollenia_amentaria_genome_assembly,_chromosome:_3	AUGUSTUS	mRNA	59678117	59680267	0.38	-	.	ID=g22409.t1;Parent=g22409;
OX031008.1_Pollenia_amentaria_genome_assembly,_chromosome:_3	AUGUSTUS	stop_codon	59678117	59678119	.	-	0	ID=g22409.t1.stop1;Parent=g22409.t1;
OX031008.1_Pollenia_amentaria_genome_assembly,_chromosome:_3	AUGUSTUS	CDS	59678117	59678399	0.39	-	1	ID=g22409.t1.CDS1;Parent=g22409.t1;
OX031008.1_Pollenia_amentaria_genome_assembly,_chromosome:_3	AUGUSTUS	exon	59678117	59678399	.	-	.	ID=g22409.t1.exon1;Parent=g22409.t1;
OX031008.1_Pollenia_amentaria_genome_assembly,_chromosome:_3	AUGUSTUS	intron	59678400	59680226	0.41	-	.	ID=g22409.t1.intron1;Parent=g22409.t1;
OX031008.1_Pollenia_amentaria_genome_assembly,_chromosome:_3	AUGUSTUS	CDS	59680227	59680267	0.45	-	0	ID=g22409.t1.CDS2;Parent=g22409.t1;
OX031008.1_Pollenia_amentaria_genome_assembly,_chromosome:_3	AUGUSTUS	exon	59680227	59680267	.	-	.	ID=g22409.t1.exon2;Parent=g22409.t1;
OX031008.1_Pollenia_amentaria_genome_assembly,_chromosome:_3	AUGUSTUS	start_codon	59680265	59680267	.	-	0	ID=g22409.t1.start1;Parent=g22409.t1;
OX031008.1_Pollenia_amentaria_genome_assembly,_chromosome:_3	AUGUSTUS	gene	59745667	59750135	.	+	.	ID=g22410;
OX031008.1_Pollenia_amentaria_genome_assembly,_chromosome:_3	AUGUSTUS	mRNA	59745667	59750135	0.56	+	.	ID=g22410.t1;Parent=g22410;
OX031008.1_Pollenia_amentaria_genome_assembly,_chromosome:_3	AUGUSTUS	start_codon	59745667	59745669	.	+	0	ID=g22410.t1.start1;Parent=g22410.t1;
OX031008.1_Pollenia_amentaria_genome_assembly,_chromosome:_3	AUGUSTUS	CDS	59745667	59746773	0.99	+	0	ID=g22410.t1.CDS1;Parent=g22410.t1;
OX031008.1_Pollenia_amentaria_genome_assembly,_chromosome:_3	AUGUSTUS	exon	59745667	59746773	.	+	.	ID=g22410.t1.exon1;Parent=g22410.t1;
OX031008.1_Pollenia_amentaria_genome_assembly,_chromosome:_3	AUGUSTUS	intron	59746774	59746850	0.99	+	.	ID=g22410.t1.intron1;Parent=g22410.t1;
OX031008.1_Pollenia_amentaria_genome_assembly,_chromosome:_3	AUGUSTUS	CDS	59746851	59747332	0.71	+	0	ID=g22410.t1.CDS2;Parent=g22410.t1;
OX031008.1_Pollenia_amentaria_genome_assembly,_chromosome:_3	AUGUSTUS	exon	59746851	59747332	.	+	.	ID=g22410.t1.exon2;Parent=g22410.t1;
OX031008.1_Pollenia_amentaria_genome_assembly,_chromosome:_3	AUGUSTUS	intron	59747333	59748802	0.72	+	.	ID=g22410.t1.intron2;Parent=g22410.t1;
OX031008.1_Pollenia_amentaria_genome_assembly,_chromosome:_3	AUGUSTUS	CDS	59748803	59749224	0.62	+	1	ID=g22410.t1.CDS3;Parent=g22410.t1;
OX031008.1_Pollenia_amentaria_genome_assembly,_chromosome:_3	AUGUSTUS	exon	59748803	59749224	.	+	.	ID=g22410.t1.exon3;Parent=g22410.t1;
OX031008.1_Pollenia_amentaria_genome_assembly,_chromosome:_3	AUGUSTUS	intron	59749225	59749644	0.8	+	.	ID=g22410.t1.intron3;Parent=g22410.t1;
OX031008.1_Pollenia_amentaria_genome_assembly,_chromosome:_3	AUGUSTUS	CDS	59749645	59750135	0.82	+	2	ID=g22410.t1.CDS4;Parent=g22410.t1;
OX031008.1_Pollenia_amentaria_genome_assembly,_chromosome:_3	AUGUSTUS	exon	59749645	59750135	.	+	.	ID=g22410.t1.exon4;Parent=g22410.t1;
OX031008.1_Pollenia_amentaria_genome_assembly,_chromosome:_3	AUGUSTUS	stop_codon	59750133	59750135	.	+	0	ID=g22410.t1.stop1;Parent=g22410.t1;
OX031008.1_Pollenia_amentaria_genome_assembly,_chromosome:_3	AUGUSTUS	gene	59879372	59880007	.	-	.	ID=g22411;
OX031008.1_Pollenia_amentaria_genome_assembly,_chromosome:_3	AUGUSTUS	mRNA	59879372	59880007	1	-	.	ID=g22411.t1;Parent=g22411;
OX031008.1_Pollenia_amentaria_genome_assembly,_chromosome:_3	AUGUSTUS	stop_codon	59879372	59879374	.	-	0	ID=g22411.t1.stop1;Parent=g22411.t1;
OX031008.1_Pollenia_amentaria_genome_assembly,_chromosome:_3	AUGUSTUS	CDS	59879372	59880007	1	-	0	ID=g22411.t1.CDS1;Parent=g22411.t1;
OX031008.1_Pollenia_amentaria_genome_assembly,_chromosome:_3	AUGUSTUS	exon	59879372	59880007	.	-	.	ID=g22411.t1.exon1;Parent=g22411.t1;
OX031008.1_Pollenia_amentaria_genome_assembly,_chromosome:_3	AUGUSTUS	start_codon	59880005	59880007	.	-	0	ID=g22411.t1.start1;Parent=g22411.t1;
OX031008.1_Pollenia_amentaria_genome_assembly,_chromosome:_3	AUGUSTUS	gene	59880053	59889240	.	-	.	ID=g22412;
OX031008.1_Pollenia_amentaria_genome_assembly,_chromosome:_3	AUGUSTUS	mRNA	59880053	59889240	0.68	-	.	ID=g22412.t1;Parent=g22412;
OX031008.1_Pollenia_amentaria_genome_assembly,_chromosome:_3	AUGUSTUS	stop_codon	59880053	59880055	.	-	0	ID=g22412.t1.stop1;Parent=g22412.t1;
OX031008.1_Pollenia_amentaria_genome_assembly,_chromosome:_3	AUGUSTUS	CDS	59880053	59880088	1	-	0	ID=g22412.t1.CDS1;Parent=g22412.t1;
OX031008.1_Pollenia_amentaria_genome_assembly,_chromosome:_3	AUGUSTUS	exon	59880053	59880088	.	-	.	ID=g22412.t1.exon1;Parent=g22412.t1;
OX031008.1_Pollenia_amentaria_genome_assembly,_chromosome:_3	AUGUSTUS	intron	59880089	59880154	1	-	.	ID=g22412.t1.intron1;Parent=g22412.t1;
OX031008.1_Pollenia_amentaria_genome_assembly,_chromosome:_3	AUGUSTUS	CDS	59880155	59880236	1	-	1	ID=g22412.t1.CDS2;Parent=g22412.t1;
OX031008.1_Pollenia_amentaria_genome_assembly,_chromosome:_3	AUGUSTUS	exon	59880155	59880236	.	-	.	ID=g22412.t1.exon2;Parent=g22412.t1;
OX031008.1_Pollenia_amentaria_genome_assembly,_chromosome:_3	AUGUSTUS	intron	59880237	59889109	0.69	-	.	ID=g22412.t1.intron2;Parent=g22412.t1;
OX031008.1_Pollenia_amentaria_genome_assembly,_chromosome:_3	AUGUSTUS	CDS	59889110	59889240	0.68	-	0	ID=g22412.t1.CDS3;Parent=g22412.t1;
OX031008.1_Pollenia_amentaria_genome_assembly,_chromosome:_3	AUGUSTUS	exon	59889110	59889240	.	-	.	ID=g22412.t1.exon3;Parent=g22412.t1;
OX031008.1_Pollenia_amentaria_genome_assembly,_chromosome:_3	AUGUSTUS	start_codon	59889238	59889240	.	-	0	ID=g22412.t1.start1;Parent=g22412.t1;
OX031008.1_Pollenia_amentaria_genome_assembly,_chromosome:_3	AUGUSTUS	gene	59889448	59889939	.	-	.	ID=g22413;
OX031008.1_Pollenia_amentaria_genome_assembly,_chromosome:_3	AUGUSTUS	mRNA	59889448	59889939	0.99	-	.	ID=g22413.t1;Parent=g22413;
OX031008.1_Pollenia_amentaria_genome_assembly,_chromosome:_3	AUGUSTUS	stop_codon	59889448	59889450	.	-	0	ID=g22413.t1.stop1;Parent=g22413.t1;
OX031008.1_Pollenia_amentaria_genome_assembly,_chromosome:_3	AUGUSTUS	CDS	59889448	59889939	0.99	-	0	ID=g22413.t1.CDS1;Parent=g22413.t1;
OX031008.1_Pollenia_amentaria_genome_assembly,_chromosome:_3	AUGUSTUS	exon	59889448	59889939	.	-	.	ID=g22413.t1.exon1;Parent=g22413.t1;
OX031008.1_Pollenia_amentaria_genome_assembly,_chromosome:_3	AUGUSTUS	start_codon	59889937	59889939	.	-	0	ID=g22413.t1.start1;Parent=g22413.t1;
OX031008.1_Pollenia_amentaria_genome_assembly,_chromosome:_3	AUGUSTUS	gene	59899066	59901661	.	-	.	ID=g22414;
OX031008.1_Pollenia_amentaria_genome_assembly,_chromosome:_3	AUGUSTUS	mRNA	59899066	59901661	0.54	-	.	ID=g22414.t1;Parent=g22414;
OX031008.1_Pollenia_amentaria_genome_assembly,_chromosome:_3	AUGUSTUS	stop_codon	59899066	59899068	.	-	0	ID=g22414.t1.stop1;Parent=g22414.t1;
OX031008.1_Pollenia_amentaria_genome_assembly,_chromosome:_3	AUGUSTUS	CDS	59899066	59899373	0.64	-	2	ID=g22414.t1.CDS1;Parent=g22414.t1;
OX031008.1_Pollenia_amentaria_genome_assembly,_chromosome:_3	AUGUSTUS	exon	59899066	59899373	.	-	.	ID=g22414.t1.exon1;Parent=g22414.t1;
OX031008.1_Pollenia_amentaria_genome_assembly,_chromosome:_3	AUGUSTUS	intron	59899374	59899659	0.63	-	.	ID=g22414.t1.intron1;Parent=g22414.t1;
OX031008.1_Pollenia_amentaria_genome_assembly,_chromosome:_3	AUGUSTUS	CDS	59899660	59899938	0.65	-	2	ID=g22414.t1.CDS2;Parent=g22414.t1;
OX031008.1_Pollenia_amentaria_genome_assembly,_chromosome:_3	AUGUSTUS	exon	59899660	59899938	.	-	.	ID=g22414.t1.exon2;Parent=g22414.t1;
OX031008.1_Pollenia_amentaria_genome_assembly,_chromosome:_3	AUGUSTUS	intron	59899939	59899999	1	-	.	ID=g22414.t1.intron2;Parent=g22414.t1;
OX031008.1_Pollenia_amentaria_genome_assembly,_chromosome:_3	AUGUSTUS	CDS	59900000	59900018	1	-	0	ID=g22414.t1.CDS3;Parent=g22414.t1;
OX031008.1_Pollenia_amentaria_genome_assembly,_chromosome:_3	AUGUSTUS	exon	59900000	59900018	.	-	.	ID=g22414.t1.exon3;Parent=g22414.t1;
OX031008.1_Pollenia_amentaria_genome_assembly,_chromosome:_3	AUGUSTUS	intron	59900019	59900459	0.96	-	.	ID=g22414.t1.intron3;Parent=g22414.t1;
OX031008.1_Pollenia_amentaria_genome_assembly,_chromosome:_3	AUGUSTUS	CDS	59900460	59900733	0.96	-	1	ID=g22414.t1.CDS4;Parent=g22414.t1;
OX031008.1_Pollenia_amentaria_genome_assembly,_chromosome:_3	AUGUSTUS	exon	59900460	59900733	.	-	.	ID=g22414.t1.exon4;Parent=g22414.t1;
OX031008.1_Pollenia_amentaria_genome_assembly,_chromosome:_3	AUGUSTUS	intron	59900734	59900801	1	-	.	ID=g22414.t1.intron4;Parent=g22414.t1;
OX031008.1_Pollenia_amentaria_genome_assembly,_chromosome:_3	AUGUSTUS	CDS	59900802	59901493	0.93	-	0	ID=g22414.t1.CDS5;Parent=g22414.t1;
OX031008.1_Pollenia_amentaria_genome_assembly,_chromosome:_3	AUGUSTUS	exon	59900802	59901493	.	-	.	ID=g22414.t1.exon5;Parent=g22414.t1;
OX031008.1_Pollenia_amentaria_genome_assembly,_chromosome:_3	AUGUSTUS	intron	59901494	59901565	0.84	-	.	ID=g22414.t1.intron5;Parent=g22414.t1;
OX031008.1_Pollenia_amentaria_genome_assembly,_chromosome:_3	AUGUSTUS	CDS	59901566	59901661	0.91	-	0	ID=g22414.t1.CDS6;Parent=g22414.t1;
OX031008.1_Pollenia_amentaria_genome_assembly,_chromosome:_3	AUGUSTUS	exon	59901566	59901661	.	-	.	ID=g22414.t1.exon6;Parent=g22414.t1;
OX031008.1_Pollenia_amentaria_genome_assembly,_chromosome:_3	AUGUSTUS	start_codon	59901659	59901661	.	-	0	ID=g22414.t1.start1;Parent=g22414.t1;
OX031008.1_Pollenia_amentaria_genome_assembly,_chromosome:_3	AUGUSTUS	gene	59913287	59914490	.	-	.	ID=g22415;
OX031008.1_Pollenia_amentaria_genome_assembly,_chromosome:_3	AUGUSTUS	mRNA	59913287	59914490	0.36	-	.	ID=g22415.t1;Parent=g22415;
OX031008.1_Pollenia_amentaria_genome_assembly,_chromosome:_3	AUGUSTUS	stop_codon	59913287	59913289	.	-	0	ID=g22415.t1.stop1;Parent=g22415.t1;
OX031008.1_Pollenia_amentaria_genome_assembly,_chromosome:_3	AUGUSTUS	CDS	59913287	59913531	0.83	-	2	ID=g22415.t1.CDS1;Parent=g22415.t1;
OX031008.1_Pollenia_amentaria_genome_assembly,_chromosome:_3	AUGUSTUS	exon	59913287	59913531	.	-	.	ID=g22415.t1.exon1;Parent=g22415.t1;
OX031008.1_Pollenia_amentaria_genome_assembly,_chromosome:_3	AUGUSTUS	intron	59913532	59913588	1	-	.	ID=g22415.t1.intron1;Parent=g22415.t1;
OX031008.1_Pollenia_amentaria_genome_assembly,_chromosome:_3	AUGUSTUS	CDS	59913589	59913729	0.53	-	2	ID=g22415.t1.CDS2;Parent=g22415.t1;
OX031008.1_Pollenia_amentaria_genome_assembly,_chromosome:_3	AUGUSTUS	exon	59913589	59913729	.	-	.	ID=g22415.t1.exon2;Parent=g22415.t1;
OX031008.1_Pollenia_amentaria_genome_assembly,_chromosome:_3	AUGUSTUS	intron	59913730	59913810	0.53	-	.	ID=g22415.t1.intron2;Parent=g22415.t1;
OX031008.1_Pollenia_amentaria_genome_assembly,_chromosome:_3	AUGUSTUS	CDS	59913811	59913973	0.53	-	0	ID=g22415.t1.CDS3;Parent=g22415.t1;
OX031008.1_Pollenia_amentaria_genome_assembly,_chromosome:_3	AUGUSTUS	exon	59913811	59913973	.	-	.	ID=g22415.t1.exon3;Parent=g22415.t1;
OX031008.1_Pollenia_amentaria_genome_assembly,_chromosome:_3	AUGUSTUS	intron	59913974	59914287	0.82	-	.	ID=g22415.t1.intron3;Parent=g22415.t1;
OX031008.1_Pollenia_amentaria_genome_assembly,_chromosome:_3	AUGUSTUS	CDS	59914288	59914388	0.82	-	2	ID=g22415.t1.CDS4;Parent=g22415.t1;
OX031008.1_Pollenia_amentaria_genome_assembly,_chromosome:_3	AUGUSTUS	exon	59914288	59914388	.	-	.	ID=g22415.t1.exon4;Parent=g22415.t1;
OX031008.1_Pollenia_amentaria_genome_assembly,_chromosome:_3	AUGUSTUS	intron	59914389	59914468	1	-	.	ID=g22415.t1.intron4;Parent=g22415.t1;
OX031008.1_Pollenia_amentaria_genome_assembly,_chromosome:_3	AUGUSTUS	CDS	59914469	59914490	1	-	0	ID=g22415.t1.CDS5;Parent=g22415.t1;
OX031008.1_Pollenia_amentaria_genome_assembly,_chromosome:_3	AUGUSTUS	exon	59914469	59914490	.	-	.	ID=g22415.t1.exon5;Parent=g22415.t1;
OX031008.1_Pollenia_amentaria_genome_assembly,_chromosome:_3	AUGUSTUS	start_codon	59914488	59914490	.	-	0	ID=g22415.t1.start1;Parent=g22415.t1;
OX031008.1_Pollenia_amentaria_genome_assembly,_chromosome:_3	AUGUSTUS	gene	59959079	59960153	.	+	.	ID=g22416;
OX031008.1_Pollenia_amentaria_genome_assembly,_chromosome:_3	AUGUSTUS	mRNA	59959079	59960153	0.31	+	.	ID=g22416.t1;Parent=g22416;
OX031008.1_Pollenia_amentaria_genome_assembly,_chromosome:_3	AUGUSTUS	start_codon	59959079	59959081	.	+	0	ID=g22416.t1.start1;Parent=g22416.t1;
OX031008.1_Pollenia_amentaria_genome_assembly,_chromosome:_3	AUGUSTUS	CDS	59959079	59959130	0.49	+	0	ID=g22416.t1.CDS1;Parent=g22416.t1;
OX031008.1_Pollenia_amentaria_genome_assembly,_chromosome:_3	AUGUSTUS	exon	59959079	59959130	.	+	.	ID=g22416.t1.exon1;Parent=g22416.t1;
OX031008.1_Pollenia_amentaria_genome_assembly,_chromosome:_3	AUGUSTUS	intron	59959131	59959494	0.69	+	.	ID=g22416.t1.intron1;Parent=g22416.t1;
OX031008.1_Pollenia_amentaria_genome_assembly,_chromosome:_3	AUGUSTUS	CDS	59959495	59960153	0.5	+	2	ID=g22416.t1.CDS2;Parent=g22416.t1;
OX031008.1_Pollenia_amentaria_genome_assembly,_chromosome:_3	AUGUSTUS	exon	59959495	59960153	.	+	.	ID=g22416.t1.exon2;Parent=g22416.t1;
OX031008.1_Pollenia_amentaria_genome_assembly,_chromosome:_3	AUGUSTUS	stop_codon	59960151	59960153	.	+	0	ID=g22416.t1.stop1;Parent=g22416.t1;
OX031008.1_Pollenia_amentaria_genome_assembly,_chromosome:_3	AUGUSTUS	gene	59959668	59960153	.	+	.	ID=g22417;
OX031008.1_Pollenia_amentaria_genome_assembly,_chromosome:_3	AUGUSTUS	mRNA	59959668	59960153	0.82	+	.	ID=g22417.t1;Parent=g22417;
OX031008.1_Pollenia_amentaria_genome_assembly,_chromosome:_3	AUGUSTUS	start_codon	59959668	59959670	.	+	0	ID=g22417.t1.start1;Parent=g22417.t1;
OX031008.1_Pollenia_amentaria_genome_assembly,_chromosome:_3	AUGUSTUS	CDS	59959668	59960153	0.82	+	0	ID=g22417.t1.CDS1;Parent=g22417.t1;
OX031008.1_Pollenia_amentaria_genome_assembly,_chromosome:_3	AUGUSTUS	exon	59959668	59960153	.	+	.	ID=g22417.t1.exon1;Parent=g22417.t1;
OX031008.1_Pollenia_amentaria_genome_assembly,_chromosome:_3	AUGUSTUS	stop_codon	59960151	59960153	.	+	0	ID=g22417.t1.stop1;Parent=g22417.t1;
OX031008.1_Pollenia_amentaria_genome_assembly,_chromosome:_3	AUGUSTUS	gene	59971224	59972165	.	-	.	ID=g22418;
OX031008.1_Pollenia_amentaria_genome_assembly,_chromosome:_3	AUGUSTUS	mRNA	59971224	59972165	1	-	.	ID=g22418.t1;Parent=g22418;
OX031008.1_Pollenia_amentaria_genome_assembly,_chromosome:_3	AUGUSTUS	stop_codon	59971224	59971226	.	-	0	ID=g22418.t1.stop1;Parent=g22418.t1;
OX031008.1_Pollenia_amentaria_genome_assembly,_chromosome:_3	AUGUSTUS	CDS	59971224	59972165	1	-	0	ID=g22418.t1.CDS1;Parent=g22418.t1;
OX031008.1_Pollenia_amentaria_genome_assembly,_chromosome:_3	AUGUSTUS	exon	59971224	59972165	.	-	.	ID=g22418.t1.exon1;Parent=g22418.t1;
OX031008.1_Pollenia_amentaria_genome_assembly,_chromosome:_3	AUGUSTUS	start_codon	59972163	59972165	.	-	0	ID=g22418.t1.start1;Parent=g22418.t1;
OX031008.1_Pollenia_amentaria_genome_assembly,_chromosome:_3	AUGUSTUS	gene	59997411	59998811	.	+	.	ID=g22419;
OX031008.1_Pollenia_amentaria_genome_assembly,_chromosome:_3	AUGUSTUS	mRNA	59997411	59998811	1	+	.	ID=g22419.t1;Parent=g22419;
OX031008.1_Pollenia_amentaria_genome_assembly,_chromosome:_3	AUGUSTUS	start_codon	59997411	59997413	.	+	0	ID=g22419.t1.start1;Parent=g22419.t1;
OX031008.1_Pollenia_amentaria_genome_assembly,_chromosome:_3	AUGUSTUS	CDS	59997411	59998811	1	+	0	ID=g22419.t1.CDS1;Parent=g22419.t1;
OX031008.1_Pollenia_amentaria_genome_assembly,_chromosome:_3	AUGUSTUS	exon	59997411	59998811	.	+	.	ID=g22419.t1.exon1;Parent=g22419.t1;
OX031008.1_Pollenia_amentaria_genome_assembly,_chromosome:_3	AUGUSTUS	stop_codon	59998809	59998811	.	+	0	ID=g22419.t1.stop1;Parent=g22419.t1;
OX031008.1_Pollenia_amentaria_genome_assembly,_chromosome:_3	AUGUSTUS	gene	60001211	60002164	.	+	.	ID=g22420;
OX031008.1_Pollenia_amentaria_genome_assembly,_chromosome:_3	AUGUSTUS	mRNA	60001787	60002164	1	+	.	ID=g22420.t1;Parent=g22420;
OX031008.1_Pollenia_amentaria_genome_assembly,_chromosome:_3	AUGUSTUS	start_codon	60001787	60001789	.	+	0	ID=g22420.t1.start1;Parent=g22420.t1;
OX031008.1_Pollenia_amentaria_genome_assembly,_chromosome:_3	AUGUSTUS	CDS	60001787	60002164	1	+	0	ID=g22420.t1.CDS1;Parent=g22420.t1;
OX031008.1_Pollenia_amentaria_genome_assembly,_chromosome:_3	AUGUSTUS	exon	60001787	60002164	.	+	.	ID=g22420.t1.exon1;Parent=g22420.t1;
OX031008.1_Pollenia_amentaria_genome_assembly,_chromosome:_3	AUGUSTUS	stop_codon	60002162	60002164	.	+	0	ID=g22420.t1.stop1;Parent=g22420.t1;
OX031008.1_Pollenia_amentaria_genome_assembly,_chromosome:_3	AUGUSTUS	mRNA	60001211	60002164	0.98	+	.	ID=g22420.t2;Parent=g22420;
OX031008.1_Pollenia_amentaria_genome_assembly,_chromosome:_3	AUGUSTUS	start_codon	60001211	60001213	.	+	0	ID=g22420.t2.start1;Parent=g22420.t2;
OX031008.1_Pollenia_amentaria_genome_assembly,_chromosome:_3	AUGUSTUS	CDS	60001211	60002164	0.98	+	0	ID=g22420.t2.CDS1;Parent=g22420.t2;
OX031008.1_Pollenia_amentaria_genome_assembly,_chromosome:_3	AUGUSTUS	exon	60001211	60002164	.	+	.	ID=g22420.t2.exon1;Parent=g22420.t2;
OX031008.1_Pollenia_amentaria_genome_assembly,_chromosome:_3	AUGUSTUS	stop_codon	60002162	60002164	.	+	0	ID=g22420.t2.stop1;Parent=g22420.t2;
OX031008.1_Pollenia_amentaria_genome_assembly,_chromosome:_3	AUGUSTUS	gene	60032354	60032871	.	-	.	ID=g22421;
OX031008.1_Pollenia_amentaria_genome_assembly,_chromosome:_3	AUGUSTUS	mRNA	60032354	60032871	0.4	-	.	ID=g22421.t1;Parent=g22421;
OX031008.1_Pollenia_amentaria_genome_assembly,_chromosome:_3	AUGUSTUS	stop_codon	60032354	60032356	.	-	0	ID=g22421.t1.stop1;Parent=g22421.t1;
OX031008.1_Pollenia_amentaria_genome_assembly,_chromosome:_3	AUGUSTUS	CDS	60032354	60032471	0.46	-	1	ID=g22421.t1.CDS1;Parent=g22421.t1;
OX031008.1_Pollenia_amentaria_genome_assembly,_chromosome:_3	AUGUSTUS	exon	60032354	60032471	.	-	.	ID=g22421.t1.exon1;Parent=g22421.t1;
OX031008.1_Pollenia_amentaria_genome_assembly,_chromosome:_3	AUGUSTUS	intron	60032472	60032563	0.46	-	.	ID=g22421.t1.intron1;Parent=g22421.t1;
OX031008.1_Pollenia_amentaria_genome_assembly,_chromosome:_3	AUGUSTUS	CDS	60032564	60032683	0.46	-	1	ID=g22421.t1.CDS2;Parent=g22421.t1;
OX031008.1_Pollenia_amentaria_genome_assembly,_chromosome:_3	AUGUSTUS	exon	60032564	60032683	.	-	.	ID=g22421.t1.exon2;Parent=g22421.t1;
OX031008.1_Pollenia_amentaria_genome_assembly,_chromosome:_3	AUGUSTUS	intron	60032684	60032746	1	-	.	ID=g22421.t1.intron2;Parent=g22421.t1;
OX031008.1_Pollenia_amentaria_genome_assembly,_chromosome:_3	AUGUSTUS	CDS	60032747	60032871	0.85	-	0	ID=g22421.t1.CDS3;Parent=g22421.t1;
OX031008.1_Pollenia_amentaria_genome_assembly,_chromosome:_3	AUGUSTUS	exon	60032747	60032871	.	-	.	ID=g22421.t1.exon3;Parent=g22421.t1;
OX031008.1_Pollenia_amentaria_genome_assembly,_chromosome:_3	AUGUSTUS	start_codon	60032869	60032871	.	-	0	ID=g22421.t1.start1;Parent=g22421.t1;
OX031008.1_Pollenia_amentaria_genome_assembly,_chromosome:_3	AUGUSTUS	gene	60053498	60054347	.	-	.	ID=g22422;
OX031008.1_Pollenia_amentaria_genome_assembly,_chromosome:_3	AUGUSTUS	mRNA	60053498	60054347	0.57	-	.	ID=g22422.t1;Parent=g22422;
OX031008.1_Pollenia_amentaria_genome_assembly,_chromosome:_3	AUGUSTUS	stop_codon	60053498	60053500	.	-	0	ID=g22422.t1.stop1;Parent=g22422.t1;
OX031008.1_Pollenia_amentaria_genome_assembly,_chromosome:_3	AUGUSTUS	CDS	60053498	60054078	0.57	-	2	ID=g22422.t1.CDS1;Parent=g22422.t1;
OX031008.1_Pollenia_amentaria_genome_assembly,_chromosome:_3	AUGUSTUS	exon	60053498	60054078	.	-	.	ID=g22422.t1.exon1;Parent=g22422.t1;
OX031008.1_Pollenia_amentaria_genome_assembly,_chromosome:_3	AUGUSTUS	intron	60054079	60054343	0.57	-	.	ID=g22422.t1.intron1;Parent=g22422.t1;
OX031008.1_Pollenia_amentaria_genome_assembly,_chromosome:_3	AUGUSTUS	CDS	60054344	60054347	0.62	-	0	ID=g22422.t1.CDS2;Parent=g22422.t1;
OX031008.1_Pollenia_amentaria_genome_assembly,_chromosome:_3	AUGUSTUS	exon	60054344	60054347	.	-	.	ID=g22422.t1.exon2;Parent=g22422.t1;
OX031008.1_Pollenia_amentaria_genome_assembly,_chromosome:_3	AUGUSTUS	start_codon	60054345	60054347	.	-	0	ID=g22422.t1.start1;Parent=g22422.t1;
OX031008.1_Pollenia_amentaria_genome_assembly,_chromosome:_3	AUGUSTUS	gene	60189545	60190660	.	+	.	ID=g22423;
OX031008.1_Pollenia_amentaria_genome_assembly,_chromosome:_3	AUGUSTUS	mRNA	60189545	60190660	0.97	+	.	ID=g22423.t1;Parent=g22423;
OX031008.1_Pollenia_amentaria_genome_assembly,_chromosome:_3	AUGUSTUS	start_codon	60189545	60189547	.	+	0	ID=g22423.t1.start1;Parent=g22423.t1;
OX031008.1_Pollenia_amentaria_genome_assembly,_chromosome:_3	AUGUSTUS	CDS	60189545	60190660	0.97	+	0	ID=g22423.t1.CDS1;Parent=g22423.t1;
OX031008.1_Pollenia_amentaria_genome_assembly,_chromosome:_3	AUGUSTUS	exon	60189545	60190660	.	+	.	ID=g22423.t1.exon1;Parent=g22423.t1;
OX031008.1_Pollenia_amentaria_genome_assembly,_chromosome:_3	AUGUSTUS	stop_codon	60190658	60190660	.	+	0	ID=g22423.t1.stop1;Parent=g22423.t1;
OX031008.1_Pollenia_amentaria_genome_assembly,_chromosome:_3	AUGUSTUS	gene	60191269	60192584	.	+	.	ID=g22424;
OX031008.1_Pollenia_amentaria_genome_assembly,_chromosome:_3	AUGUSTUS	mRNA	60191269	60192584	0.13	+	.	ID=g22424.t1;Parent=g22424;
OX031008.1_Pollenia_amentaria_genome_assembly,_chromosome:_3	AUGUSTUS	start_codon	60191269	60191271	.	+	0	ID=g22424.t1.start1;Parent=g22424.t1;
OX031008.1_Pollenia_amentaria_genome_assembly,_chromosome:_3	AUGUSTUS	CDS	60191269	60192496	0.26	+	0	ID=g22424.t1.CDS1;Parent=g22424.t1;
OX031008.1_Pollenia_amentaria_genome_assembly,_chromosome:_3	AUGUSTUS	exon	60191269	60192496	.	+	.	ID=g22424.t1.exon1;Parent=g22424.t1;
OX031008.1_Pollenia_amentaria_genome_assembly,_chromosome:_3	AUGUSTUS	intron	60192497	60192552	0.14	+	.	ID=g22424.t1.intron1;Parent=g22424.t1;
OX031008.1_Pollenia_amentaria_genome_assembly,_chromosome:_3	AUGUSTUS	CDS	60192553	60192584	0.14	+	2	ID=g22424.t1.CDS2;Parent=g22424.t1;
OX031008.1_Pollenia_amentaria_genome_assembly,_chromosome:_3	AUGUSTUS	exon	60192553	60192584	.	+	.	ID=g22424.t1.exon2;Parent=g22424.t1;
OX031008.1_Pollenia_amentaria_genome_assembly,_chromosome:_3	AUGUSTUS	stop_codon	60192582	60192584	.	+	0	ID=g22424.t1.stop1;Parent=g22424.t1;
OX031008.1_Pollenia_amentaria_genome_assembly,_chromosome:_3	AUGUSTUS	gene	60193108	60194121	.	+	.	ID=g22425;
OX031008.1_Pollenia_amentaria_genome_assembly,_chromosome:_3	AUGUSTUS	mRNA	60193108	60194121	0.78	+	.	ID=g22425.t1;Parent=g22425;
OX031008.1_Pollenia_amentaria_genome_assembly,_chromosome:_3	AUGUSTUS	start_codon	60193108	60193110	.	+	0	ID=g22425.t1.start1;Parent=g22425.t1;
OX031008.1_Pollenia_amentaria_genome_assembly,_chromosome:_3	AUGUSTUS	CDS	60193108	60194121	0.78	+	0	ID=g22425.t1.CDS1;Parent=g22425.t1;
OX031008.1_Pollenia_amentaria_genome_assembly,_chromosome:_3	AUGUSTUS	exon	60193108	60194121	.	+	.	ID=g22425.t1.exon1;Parent=g22425.t1;
OX031008.1_Pollenia_amentaria_genome_assembly,_chromosome:_3	AUGUSTUS	stop_codon	60194119	60194121	.	+	0	ID=g22425.t1.stop1;Parent=g22425.t1;
OX031008.1_Pollenia_amentaria_genome_assembly,_chromosome:_3	AUGUSTUS	gene	60194399	60195586	.	+	.	ID=g22426;
OX031008.1_Pollenia_amentaria_genome_assembly,_chromosome:_3	AUGUSTUS	mRNA	60194399	60195586	1	+	.	ID=g22426.t1;Parent=g22426;
OX031008.1_Pollenia_amentaria_genome_assembly,_chromosome:_3	AUGUSTUS	start_codon	60194399	60194401	.	+	0	ID=g22426.t1.start1;Parent=g22426.t1;
OX031008.1_Pollenia_amentaria_genome_assembly,_chromosome:_3	AUGUSTUS	CDS	60194399	60195586	1	+	0	ID=g22426.t1.CDS1;Parent=g22426.t1;
OX031008.1_Pollenia_amentaria_genome_assembly,_chromosome:_3	AUGUSTUS	exon	60194399	60195586	.	+	.	ID=g22426.t1.exon1;Parent=g22426.t1;
OX031008.1_Pollenia_amentaria_genome_assembly,_chromosome:_3	AUGUSTUS	stop_codon	60195584	60195586	.	+	0	ID=g22426.t1.stop1;Parent=g22426.t1;
OX031008.1_Pollenia_amentaria_genome_assembly,_chromosome:_3	AUGUSTUS	gene	60298082	60298936	.	+	.	ID=g22427;
OX031008.1_Pollenia_amentaria_genome_assembly,_chromosome:_3	AUGUSTUS	mRNA	60298082	60298936	0.48	+	.	ID=g22427.t1;Parent=g22427;
OX031008.1_Pollenia_amentaria_genome_assembly,_chromosome:_3	AUGUSTUS	start_codon	60298082	60298084	.	+	0	ID=g22427.t1.start1;Parent=g22427.t1;
OX031008.1_Pollenia_amentaria_genome_assembly,_chromosome:_3	AUGUSTUS	CDS	60298082	60298185	0.93	+	0	ID=g22427.t1.CDS1;Parent=g22427.t1;
OX031008.1_Pollenia_amentaria_genome_assembly,_chromosome:_3	AUGUSTUS	exon	60298082	60298185	.	+	.	ID=g22427.t1.exon1;Parent=g22427.t1;
OX031008.1_Pollenia_amentaria_genome_assembly,_chromosome:_3	AUGUSTUS	intron	60298186	60298242	0.99	+	.	ID=g22427.t1.intron1;Parent=g22427.t1;
OX031008.1_Pollenia_amentaria_genome_assembly,_chromosome:_3	AUGUSTUS	CDS	60298243	60298365	0.89	+	1	ID=g22427.t1.CDS2;Parent=g22427.t1;
OX031008.1_Pollenia_amentaria_genome_assembly,_chromosome:_3	AUGUSTUS	exon	60298243	60298365	.	+	.	ID=g22427.t1.exon2;Parent=g22427.t1;
OX031008.1_Pollenia_amentaria_genome_assembly,_chromosome:_3	AUGUSTUS	intron	60298366	60298420	0.88	+	.	ID=g22427.t1.intron2;Parent=g22427.t1;
OX031008.1_Pollenia_amentaria_genome_assembly,_chromosome:_3	AUGUSTUS	CDS	60298421	60298552	0.88	+	1	ID=g22427.t1.CDS3;Parent=g22427.t1;
OX031008.1_Pollenia_amentaria_genome_assembly,_chromosome:_3	AUGUSTUS	exon	60298421	60298552	.	+	.	ID=g22427.t1.exon3;Parent=g22427.t1;
OX031008.1_Pollenia_amentaria_genome_assembly,_chromosome:_3	AUGUSTUS	intron	60298553	60298617	0.89	+	.	ID=g22427.t1.intron3;Parent=g22427.t1;
OX031008.1_Pollenia_amentaria_genome_assembly,_chromosome:_3	AUGUSTUS	CDS	60298618	60298936	0.63	+	1	ID=g22427.t1.CDS4;Parent=g22427.t1;
OX031008.1_Pollenia_amentaria_genome_assembly,_chromosome:_3	AUGUSTUS	exon	60298618	60298936	.	+	.	ID=g22427.t1.exon4;Parent=g22427.t1;
OX031008.1_Pollenia_amentaria_genome_assembly,_chromosome:_3	AUGUSTUS	stop_codon	60298934	60298936	.	+	0	ID=g22427.t1.stop1;Parent=g22427.t1;
OX031008.1_Pollenia_amentaria_genome_assembly,_chromosome:_3	AUGUSTUS	gene	60360455	60361255	.	-	.	ID=g22428;
OX031008.1_Pollenia_amentaria_genome_assembly,_chromosome:_3	AUGUSTUS	mRNA	60360455	60361255	1	-	.	ID=g22428.t1;Parent=g22428;
OX031008.1_Pollenia_amentaria_genome_assembly,_chromosome:_3	AUGUSTUS	stop_codon	60360455	60360457	.	-	0	ID=g22428.t1.stop1;Parent=g22428.t1;
OX031008.1_Pollenia_amentaria_genome_assembly,_chromosome:_3	AUGUSTUS	CDS	60360455	60361255	1	-	0	ID=g22428.t1.CDS1;Parent=g22428.t1;
OX031008.1_Pollenia_amentaria_genome_assembly,_chromosome:_3	AUGUSTUS	exon	60360455	60361255	.	-	.	ID=g22428.t1.exon1;Parent=g22428.t1;
OX031008.1_Pollenia_amentaria_genome_assembly,_chromosome:_3	AUGUSTUS	start_codon	60361253	60361255	.	-	0	ID=g22428.t1.start1;Parent=g22428.t1;
OX031008.1_Pollenia_amentaria_genome_assembly,_chromosome:_3	AUGUSTUS	gene	60373974	60375946	.	-	.	ID=g22429;
OX031008.1_Pollenia_amentaria_genome_assembly,_chromosome:_3	AUGUSTUS	mRNA	60373974	60375946	0.71	-	.	ID=g22429.t1;Parent=g22429;
OX031008.1_Pollenia_amentaria_genome_assembly,_chromosome:_3	AUGUSTUS	stop_codon	60373974	60373976	.	-	0	ID=g22429.t1.stop1;Parent=g22429.t1;
OX031008.1_Pollenia_amentaria_genome_assembly,_chromosome:_3	AUGUSTUS	CDS	60373974	60375379	0.78	-	2	ID=g22429.t1.CDS1;Parent=g22429.t1;
OX031008.1_Pollenia_amentaria_genome_assembly,_chromosome:_3	AUGUSTUS	exon	60373974	60375379	.	-	.	ID=g22429.t1.exon1;Parent=g22429.t1;
OX031008.1_Pollenia_amentaria_genome_assembly,_chromosome:_3	AUGUSTUS	intron	60375380	60375651	0.73	-	.	ID=g22429.t1.intron1;Parent=g22429.t1;
OX031008.1_Pollenia_amentaria_genome_assembly,_chromosome:_3	AUGUSTUS	CDS	60375652	60375946	0.89	-	0	ID=g22429.t1.CDS2;Parent=g22429.t1;
OX031008.1_Pollenia_amentaria_genome_assembly,_chromosome:_3	AUGUSTUS	exon	60375652	60375946	.	-	.	ID=g22429.t1.exon2;Parent=g22429.t1;
OX031008.1_Pollenia_amentaria_genome_assembly,_chromosome:_3	AUGUSTUS	start_codon	60375944	60375946	.	-	0	ID=g22429.t1.start1;Parent=g22429.t1;
OX031008.1_Pollenia_amentaria_genome_assembly,_chromosome:_3	AUGUSTUS	gene	60433931	60434236	.	-	.	ID=g22430;
OX031008.1_Pollenia_amentaria_genome_assembly,_chromosome:_3	AUGUSTUS	mRNA	60433931	60434236	1	-	.	ID=g22430.t1;Parent=g22430;
OX031008.1_Pollenia_amentaria_genome_assembly,_chromosome:_3	AUGUSTUS	stop_codon	60433931	60433933	.	-	0	ID=g22430.t1.stop1;Parent=g22430.t1;
OX031008.1_Pollenia_amentaria_genome_assembly,_chromosome:_3	AUGUSTUS	CDS	60433931	60434236	1	-	0	ID=g22430.t1.CDS1;Parent=g22430.t1;
OX031008.1_Pollenia_amentaria_genome_assembly,_chromosome:_3	AUGUSTUS	exon	60433931	60434236	.	-	.	ID=g22430.t1.exon1;Parent=g22430.t1;
OX031008.1_Pollenia_amentaria_genome_assembly,_chromosome:_3	AUGUSTUS	start_codon	60434234	60434236	.	-	0	ID=g22430.t1.start1;Parent=g22430.t1;
OX031008.1_Pollenia_amentaria_genome_assembly,_chromosome:_3	AUGUSTUS	gene	60538779	60540443	.	-	.	ID=g22431;
OX031008.1_Pollenia_amentaria_genome_assembly,_chromosome:_3	AUGUSTUS	mRNA	60539898	60540443	0.99	-	.	ID=g22431.t1;Parent=g22431;
OX031008.1_Pollenia_amentaria_genome_assembly,_chromosome:_3	AUGUSTUS	stop_codon	60539898	60539900	.	-	0	ID=g22431.t1.stop1;Parent=g22431.t1;
OX031008.1_Pollenia_amentaria_genome_assembly,_chromosome:_3	AUGUSTUS	CDS	60539898	60540443	0.99	-	0	ID=g22431.t1.CDS1;Parent=g22431.t1;
OX031008.1_Pollenia_amentaria_genome_assembly,_chromosome:_3	AUGUSTUS	exon	60539898	60540443	.	-	.	ID=g22431.t1.exon1;Parent=g22431.t1;
OX031008.1_Pollenia_amentaria_genome_assembly,_chromosome:_3	AUGUSTUS	start_codon	60540441	60540443	.	-	0	ID=g22431.t1.start1;Parent=g22431.t1;
OX031008.1_Pollenia_amentaria_genome_assembly,_chromosome:_3	AUGUSTUS	mRNA	60538779	60540443	0.76	-	.	ID=g22431.t2;Parent=g22431;
OX031008.1_Pollenia_amentaria_genome_assembly,_chromosome:_3	AUGUSTUS	stop_codon	60538779	60538781	.	-	0	ID=g22431.t2.stop1;Parent=g22431.t2;
OX031008.1_Pollenia_amentaria_genome_assembly,_chromosome:_3	AUGUSTUS	CDS	60538779	60539014	0.78	-	2	ID=g22431.t2.CDS1;Parent=g22431.t2;
OX031008.1_Pollenia_amentaria_genome_assembly,_chromosome:_3	AUGUSTUS	exon	60538779	60539014	.	-	.	ID=g22431.t2.exon1;Parent=g22431.t2;
OX031008.1_Pollenia_amentaria_genome_assembly,_chromosome:_3	AUGUSTUS	intron	60539015	60540106	0.76	-	.	ID=g22431.t2.intron1;Parent=g22431.t2;
OX031008.1_Pollenia_amentaria_genome_assembly,_chromosome:_3	AUGUSTUS	CDS	60540107	60540443	0.89	-	0	ID=g22431.t2.CDS2;Parent=g22431.t2;
OX031008.1_Pollenia_amentaria_genome_assembly,_chromosome:_3	AUGUSTUS	exon	60540107	60540443	.	-	.	ID=g22431.t2.exon2;Parent=g22431.t2;
OX031008.1_Pollenia_amentaria_genome_assembly,_chromosome:_3	AUGUSTUS	start_codon	60540441	60540443	.	-	0	ID=g22431.t2.start1;Parent=g22431.t2;
OX031008.1_Pollenia_amentaria_genome_assembly,_chromosome:_3	AUGUSTUS	gene	60545475	60546527	.	-	.	ID=g22432;
OX031008.1_Pollenia_amentaria_genome_assembly,_chromosome:_3	AUGUSTUS	mRNA	60545475	60546527	1	-	.	ID=g22432.t1;Parent=g22432;
OX031008.1_Pollenia_amentaria_genome_assembly,_chromosome:_3	AUGUSTUS	stop_codon	60545475	60545477	.	-	0	ID=g22432.t1.stop1;Parent=g22432.t1;
OX031008.1_Pollenia_amentaria_genome_assembly,_chromosome:_3	AUGUSTUS	CDS	60545475	60546032	1	-	0	ID=g22432.t1.CDS1;Parent=g22432.t1;
OX031008.1_Pollenia_amentaria_genome_assembly,_chromosome:_3	AUGUSTUS	exon	60545475	60546032	.	-	.	ID=g22432.t1.exon1;Parent=g22432.t1;
OX031008.1_Pollenia_amentaria_genome_assembly,_chromosome:_3	AUGUSTUS	intron	60546033	60546095	1	-	.	ID=g22432.t1.intron1;Parent=g22432.t1;
OX031008.1_Pollenia_amentaria_genome_assembly,_chromosome:_3	AUGUSTUS	CDS	60546096	60546527	1	-	0	ID=g22432.t1.CDS2;Parent=g22432.t1;
OX031008.1_Pollenia_amentaria_genome_assembly,_chromosome:_3	AUGUSTUS	exon	60546096	60546527	.	-	.	ID=g22432.t1.exon2;Parent=g22432.t1;
OX031008.1_Pollenia_amentaria_genome_assembly,_chromosome:_3	AUGUSTUS	start_codon	60546525	60546527	.	-	0	ID=g22432.t1.start1;Parent=g22432.t1;
OX031008.1_Pollenia_amentaria_genome_assembly,_chromosome:_3	GeneMark.hmm3	mRNA	60545475	60546131	.	-	.	ID=g22432.t2;Parent=g22432;
OX031008.1_Pollenia_amentaria_genome_assembly,_chromosome:_3	GeneMark.hmm3	stop_codon	60545475	60545477	.	-	0	ID=g22432.t2.stop1;Parent=g22432.t2;
OX031008.1_Pollenia_amentaria_genome_assembly,_chromosome:_3	GeneMark.hmm3	CDS	60545475	60546032	.	-	0	ID=g22432.t2.CDS1;Parent=g22432.t2;
OX031008.1_Pollenia_amentaria_genome_assembly,_chromosome:_3	GeneMark.hmm3	exon	60545475	60546032	0	-	.	ID=g22432.t2.exon1;Parent=g22432.t2;
OX031008.1_Pollenia_amentaria_genome_assembly,_chromosome:_3	GeneMark.hmm3	intron	60546033	60546095	.	-	0	ID=g22432.t2.intron1;Parent=g22432.t2;
OX031008.1_Pollenia_amentaria_genome_assembly,_chromosome:_3	GeneMark.hmm3	CDS	60546096	60546131	.	-	0	ID=g22432.t2.CDS2;Parent=g22432.t2;
OX031008.1_Pollenia_amentaria_genome_assembly,_chromosome:_3	GeneMark.hmm3	exon	60546096	60546131	0	-	.	ID=g22432.t2.exon2;Parent=g22432.t2;
OX031008.1_Pollenia_amentaria_genome_assembly,_chromosome:_3	GeneMark.hmm3	start_codon	60546129	60546131	.	-	0	ID=g22432.t2.start1;Parent=g22432.t2;
OX031008.1_Pollenia_amentaria_genome_assembly,_chromosome:_3	AUGUSTUS	gene	60559337	60562050	.	-	.	ID=g22433;
OX031008.1_Pollenia_amentaria_genome_assembly,_chromosome:_3	AUGUSTUS	mRNA	60559337	60562050	0.46	-	.	ID=g22433.t1;Parent=g22433;
OX031008.1_Pollenia_amentaria_genome_assembly,_chromosome:_3	AUGUSTUS	stop_codon	60559337	60559339	.	-	0	ID=g22433.t1.stop1;Parent=g22433.t1;
OX031008.1_Pollenia_amentaria_genome_assembly,_chromosome:_3	AUGUSTUS	CDS	60559337	60559732	0.99	-	0	ID=g22433.t1.CDS1;Parent=g22433.t1;
OX031008.1_Pollenia_amentaria_genome_assembly,_chromosome:_3	AUGUSTUS	exon	60559337	60559732	.	-	.	ID=g22433.t1.exon1;Parent=g22433.t1;
OX031008.1_Pollenia_amentaria_genome_assembly,_chromosome:_3	AUGUSTUS	intron	60559733	60561990	0.46	-	.	ID=g22433.t1.intron1;Parent=g22433.t1;
OX031008.1_Pollenia_amentaria_genome_assembly,_chromosome:_3	AUGUSTUS	CDS	60561991	60562050	0.46	-	0	ID=g22433.t1.CDS2;Parent=g22433.t1;
OX031008.1_Pollenia_amentaria_genome_assembly,_chromosome:_3	AUGUSTUS	exon	60561991	60562050	.	-	.	ID=g22433.t1.exon2;Parent=g22433.t1;
OX031008.1_Pollenia_amentaria_genome_assembly,_chromosome:_3	AUGUSTUS	start_codon	60562048	60562050	.	-	0	ID=g22433.t1.start1;Parent=g22433.t1;
OX031008.1_Pollenia_amentaria_genome_assembly,_chromosome:_3	AUGUSTUS	gene	60603766	60604037	.	+	.	ID=g22434;
OX031008.1_Pollenia_amentaria_genome_assembly,_chromosome:_3	AUGUSTUS	mRNA	60603766	60604037	0.86	+	.	ID=g22434.t1;Parent=g22434;
OX031008.1_Pollenia_amentaria_genome_assembly,_chromosome:_3	AUGUSTUS	start_codon	60603766	60603768	.	+	0	ID=g22434.t1.start1;Parent=g22434.t1;
OX031008.1_Pollenia_amentaria_genome_assembly,_chromosome:_3	AUGUSTUS	CDS	60603766	60603962	0.92	+	0	ID=g22434.t1.CDS1;Parent=g22434.t1;
OX031008.1_Pollenia_amentaria_genome_assembly,_chromosome:_3	AUGUSTUS	exon	60603766	60603962	.	+	.	ID=g22434.t1.exon1;Parent=g22434.t1;
OX031008.1_Pollenia_amentaria_genome_assembly,_chromosome:_3	AUGUSTUS	intron	60603963	60604027	0.86	+	.	ID=g22434.t1.intron1;Parent=g22434.t1;
OX031008.1_Pollenia_amentaria_genome_assembly,_chromosome:_3	AUGUSTUS	CDS	60604028	60604037	0.86	+	1	ID=g22434.t1.CDS2;Parent=g22434.t1;
OX031008.1_Pollenia_amentaria_genome_assembly,_chromosome:_3	AUGUSTUS	exon	60604028	60604037	.	+	.	ID=g22434.t1.exon2;Parent=g22434.t1;
OX031008.1_Pollenia_amentaria_genome_assembly,_chromosome:_3	AUGUSTUS	stop_codon	60604035	60604037	.	+	0	ID=g22434.t1.stop1;Parent=g22434.t1;
OX031008.1_Pollenia_amentaria_genome_assembly,_chromosome:_3	AUGUSTUS	gene	60604686	60608858	.	-	.	ID=g22435;
OX031008.1_Pollenia_amentaria_genome_assembly,_chromosome:_3	AUGUSTUS	mRNA	60604686	60608858	0.73	-	.	ID=g22435.t1;Parent=g22435;
OX031008.1_Pollenia_amentaria_genome_assembly,_chromosome:_3	AUGUSTUS	stop_codon	60604686	60604688	.	-	0	ID=g22435.t1.stop1;Parent=g22435.t1;
OX031008.1_Pollenia_amentaria_genome_assembly,_chromosome:_3	AUGUSTUS	CDS	60604686	60604958	1	-	0	ID=g22435.t1.CDS1;Parent=g22435.t1;
OX031008.1_Pollenia_amentaria_genome_assembly,_chromosome:_3	AUGUSTUS	exon	60604686	60604958	.	-	.	ID=g22435.t1.exon1;Parent=g22435.t1;
OX031008.1_Pollenia_amentaria_genome_assembly,_chromosome:_3	AUGUSTUS	intron	60604959	60605033	1	-	.	ID=g22435.t1.intron1;Parent=g22435.t1;
OX031008.1_Pollenia_amentaria_genome_assembly,_chromosome:_3	AUGUSTUS	CDS	60605034	60605110	1	-	2	ID=g22435.t1.CDS2;Parent=g22435.t1;
OX031008.1_Pollenia_amentaria_genome_assembly,_chromosome:_3	AUGUSTUS	exon	60605034	60605110	.	-	.	ID=g22435.t1.exon2;Parent=g22435.t1;
OX031008.1_Pollenia_amentaria_genome_assembly,_chromosome:_3	AUGUSTUS	intron	60605111	60608851	0.73	-	.	ID=g22435.t1.intron2;Parent=g22435.t1;
OX031008.1_Pollenia_amentaria_genome_assembly,_chromosome:_3	AUGUSTUS	CDS	60608852	60608858	0.73	-	0	ID=g22435.t1.CDS3;Parent=g22435.t1;
OX031008.1_Pollenia_amentaria_genome_assembly,_chromosome:_3	AUGUSTUS	exon	60608852	60608858	.	-	.	ID=g22435.t1.exon3;Parent=g22435.t1;
OX031008.1_Pollenia_amentaria_genome_assembly,_chromosome:_3	AUGUSTUS	start_codon	60608856	60608858	.	-	0	ID=g22435.t1.start1;Parent=g22435.t1;
OX031008.1_Pollenia_amentaria_genome_assembly,_chromosome:_3	AUGUSTUS	gene	60655092	60656522	.	+	.	ID=g22436;
OX031008.1_Pollenia_amentaria_genome_assembly,_chromosome:_3	AUGUSTUS	mRNA	60655092	60656522	0.63	+	.	ID=g22436.t1;Parent=g22436;
OX031008.1_Pollenia_amentaria_genome_assembly,_chromosome:_3	AUGUSTUS	start_codon	60655092	60655094	.	+	0	ID=g22436.t1.start1;Parent=g22436.t1;
OX031008.1_Pollenia_amentaria_genome_assembly,_chromosome:_3	AUGUSTUS	CDS	60655092	60655121	0.96	+	0	ID=g22436.t1.CDS1;Parent=g22436.t1;
OX031008.1_Pollenia_amentaria_genome_assembly,_chromosome:_3	AUGUSTUS	exon	60655092	60655121	.	+	.	ID=g22436.t1.exon1;Parent=g22436.t1;
OX031008.1_Pollenia_amentaria_genome_assembly,_chromosome:_3	AUGUSTUS	intron	60655122	60655182	0.96	+	.	ID=g22436.t1.intron1;Parent=g22436.t1;
OX031008.1_Pollenia_amentaria_genome_assembly,_chromosome:_3	AUGUSTUS	CDS	60655183	60655589	0.84	+	0	ID=g22436.t1.CDS2;Parent=g22436.t1;
OX031008.1_Pollenia_amentaria_genome_assembly,_chromosome:_3	AUGUSTUS	exon	60655183	60655589	.	+	.	ID=g22436.t1.exon2;Parent=g22436.t1;
OX031008.1_Pollenia_amentaria_genome_assembly,_chromosome:_3	AUGUSTUS	intron	60655590	60655644	0.87	+	.	ID=g22436.t1.intron2;Parent=g22436.t1;
OX031008.1_Pollenia_amentaria_genome_assembly,_chromosome:_3	AUGUSTUS	CDS	60655645	60655985	0.87	+	1	ID=g22436.t1.CDS3;Parent=g22436.t1;
OX031008.1_Pollenia_amentaria_genome_assembly,_chromosome:_3	AUGUSTUS	exon	60655645	60655985	.	+	.	ID=g22436.t1.exon3;Parent=g22436.t1;
OX031008.1_Pollenia_amentaria_genome_assembly,_chromosome:_3	AUGUSTUS	intron	60655986	60656052	1	+	.	ID=g22436.t1.intron3;Parent=g22436.t1;
OX031008.1_Pollenia_amentaria_genome_assembly,_chromosome:_3	AUGUSTUS	CDS	60656053	60656522	0.73	+	2	ID=g22436.t1.CDS4;Parent=g22436.t1;
OX031008.1_Pollenia_amentaria_genome_assembly,_chromosome:_3	AUGUSTUS	exon	60656053	60656522	.	+	.	ID=g22436.t1.exon4;Parent=g22436.t1;
OX031008.1_Pollenia_amentaria_genome_assembly,_chromosome:_3	AUGUSTUS	stop_codon	60656520	60656522	.	+	0	ID=g22436.t1.stop1;Parent=g22436.t1;
OX031008.1_Pollenia_amentaria_genome_assembly,_chromosome:_3	AUGUSTUS	gene	60656625	60657059	.	+	.	ID=g22437;
OX031008.1_Pollenia_amentaria_genome_assembly,_chromosome:_3	AUGUSTUS	mRNA	60656625	60656846	0.86	+	.	ID=g22437.t1;Parent=g22437;
OX031008.1_Pollenia_amentaria_genome_assembly,_chromosome:_3	AUGUSTUS	start_codon	60656625	60656627	.	+	0	ID=g22437.t1.start1;Parent=g22437.t1;
OX031008.1_Pollenia_amentaria_genome_assembly,_chromosome:_3	AUGUSTUS	CDS	60656625	60656846	0.86	+	0	ID=g22437.t1.CDS1;Parent=g22437.t1;
OX031008.1_Pollenia_amentaria_genome_assembly,_chromosome:_3	AUGUSTUS	exon	60656625	60656846	.	+	.	ID=g22437.t1.exon1;Parent=g22437.t1;
OX031008.1_Pollenia_amentaria_genome_assembly,_chromosome:_3	AUGUSTUS	stop_codon	60656844	60656846	.	+	0	ID=g22437.t1.stop1;Parent=g22437.t1;
OX031008.1_Pollenia_amentaria_genome_assembly,_chromosome:_3	AUGUSTUS	mRNA	60656625	60657059	0.63	+	.	ID=g22437.t2;Parent=g22437;
OX031008.1_Pollenia_amentaria_genome_assembly,_chromosome:_3	AUGUSTUS	start_codon	60656625	60656627	.	+	0	ID=g22437.t2.start1;Parent=g22437.t2;
OX031008.1_Pollenia_amentaria_genome_assembly,_chromosome:_3	AUGUSTUS	CDS	60656625	60656801	0.7	+	0	ID=g22437.t2.CDS1;Parent=g22437.t2;
OX031008.1_Pollenia_amentaria_genome_assembly,_chromosome:_3	AUGUSTUS	exon	60656625	60656801	.	+	.	ID=g22437.t2.exon1;Parent=g22437.t2;
OX031008.1_Pollenia_amentaria_genome_assembly,_chromosome:_3	AUGUSTUS	intron	60656802	60656846	0.63	+	.	ID=g22437.t2.intron1;Parent=g22437.t2;
OX031008.1_Pollenia_amentaria_genome_assembly,_chromosome:_3	AUGUSTUS	CDS	60656847	60657059	0.9	+	0	ID=g22437.t2.CDS2;Parent=g22437.t2;
OX031008.1_Pollenia_amentaria_genome_assembly,_chromosome:_3	AUGUSTUS	exon	60656847	60657059	.	+	.	ID=g22437.t2.exon2;Parent=g22437.t2;
OX031008.1_Pollenia_amentaria_genome_assembly,_chromosome:_3	AUGUSTUS	stop_codon	60657057	60657059	.	+	0	ID=g22437.t2.stop1;Parent=g22437.t2;
OX031008.1_Pollenia_amentaria_genome_assembly,_chromosome:_3	AUGUSTUS	gene	60697574	60698647	.	+	.	ID=g22438;
OX031008.1_Pollenia_amentaria_genome_assembly,_chromosome:_3	AUGUSTUS	mRNA	60697574	60698647	1	+	.	ID=g22438.t1;Parent=g22438;
OX031008.1_Pollenia_amentaria_genome_assembly,_chromosome:_3	AUGUSTUS	start_codon	60697574	60697576	.	+	0	ID=g22438.t1.start1;Parent=g22438.t1;
OX031008.1_Pollenia_amentaria_genome_assembly,_chromosome:_3	AUGUSTUS	CDS	60697574	60698647	1	+	0	ID=g22438.t1.CDS1;Parent=g22438.t1;
OX031008.1_Pollenia_amentaria_genome_assembly,_chromosome:_3	AUGUSTUS	exon	60697574	60698647	.	+	.	ID=g22438.t1.exon1;Parent=g22438.t1;
OX031008.1_Pollenia_amentaria_genome_assembly,_chromosome:_3	AUGUSTUS	stop_codon	60698645	60698647	.	+	0	ID=g22438.t1.stop1;Parent=g22438.t1;
OX031008.1_Pollenia_amentaria_genome_assembly,_chromosome:_3	AUGUSTUS	gene	60722213	60723981	.	+	.	ID=g22439;
OX031008.1_Pollenia_amentaria_genome_assembly,_chromosome:_3	AUGUSTUS	mRNA	60722213	60723981	0.38	+	.	ID=g22439.t1;Parent=g22439;
OX031008.1_Pollenia_amentaria_genome_assembly,_chromosome:_3	AUGUSTUS	start_codon	60722213	60722215	.	+	0	ID=g22439.t1.start1;Parent=g22439.t1;
OX031008.1_Pollenia_amentaria_genome_assembly,_chromosome:_3	AUGUSTUS	CDS	60722213	60722521	0.96	+	0	ID=g22439.t1.CDS1;Parent=g22439.t1;
OX031008.1_Pollenia_amentaria_genome_assembly,_chromosome:_3	AUGUSTUS	exon	60722213	60722521	.	+	.	ID=g22439.t1.exon1;Parent=g22439.t1;
OX031008.1_Pollenia_amentaria_genome_assembly,_chromosome:_3	AUGUSTUS	intron	60722522	60722839	0.88	+	.	ID=g22439.t1.intron1;Parent=g22439.t1;
OX031008.1_Pollenia_amentaria_genome_assembly,_chromosome:_3	AUGUSTUS	CDS	60722840	60723350	0.4	+	0	ID=g22439.t1.CDS2;Parent=g22439.t1;
OX031008.1_Pollenia_amentaria_genome_assembly,_chromosome:_3	AUGUSTUS	exon	60722840	60723350	.	+	.	ID=g22439.t1.exon2;Parent=g22439.t1;
OX031008.1_Pollenia_amentaria_genome_assembly,_chromosome:_3	AUGUSTUS	intron	60723351	60723415	0.45	+	.	ID=g22439.t1.intron2;Parent=g22439.t1;
OX031008.1_Pollenia_amentaria_genome_assembly,_chromosome:_3	AUGUSTUS	CDS	60723416	60723981	0.45	+	2	ID=g22439.t1.CDS3;Parent=g22439.t1;
OX031008.1_Pollenia_amentaria_genome_assembly,_chromosome:_3	AUGUSTUS	exon	60723416	60723981	.	+	.	ID=g22439.t1.exon3;Parent=g22439.t1;
OX031008.1_Pollenia_amentaria_genome_assembly,_chromosome:_3	AUGUSTUS	stop_codon	60723979	60723981	.	+	0	ID=g22439.t1.stop1;Parent=g22439.t1;
OX031008.1_Pollenia_amentaria_genome_assembly,_chromosome:_3	AUGUSTUS	mRNA	60722213	60722680	0.57	+	.	ID=g22439.t2;Parent=g22439;
OX031008.1_Pollenia_amentaria_genome_assembly,_chromosome:_3	AUGUSTUS	start_codon	60722213	60722215	.	+	0	ID=g22439.t2.start1;Parent=g22439.t2;
OX031008.1_Pollenia_amentaria_genome_assembly,_chromosome:_3	AUGUSTUS	CDS	60722213	60722680	0.57	+	0	ID=g22439.t2.CDS1;Parent=g22439.t2;
OX031008.1_Pollenia_amentaria_genome_assembly,_chromosome:_3	AUGUSTUS	exon	60722213	60722680	.	+	.	ID=g22439.t2.exon1;Parent=g22439.t2;
OX031008.1_Pollenia_amentaria_genome_assembly,_chromosome:_3	AUGUSTUS	stop_codon	60722678	60722680	.	+	0	ID=g22439.t2.stop1;Parent=g22439.t2;
OX031008.1_Pollenia_amentaria_genome_assembly,_chromosome:_3	AUGUSTUS	gene	60748202	60749380	.	+	.	ID=g22440;
OX031008.1_Pollenia_amentaria_genome_assembly,_chromosome:_3	AUGUSTUS	mRNA	60748205	60749380	1	+	.	ID=g22440.t1;Parent=g22440;
OX031008.1_Pollenia_amentaria_genome_assembly,_chromosome:_3	AUGUSTUS	start_codon	60748205	60748207	.	+	0	ID=g22440.t1.start1;Parent=g22440.t1;
OX031008.1_Pollenia_amentaria_genome_assembly,_chromosome:_3	AUGUSTUS	CDS	60748205	60749380	1	+	0	ID=g22440.t1.CDS1;Parent=g22440.t1;
OX031008.1_Pollenia_amentaria_genome_assembly,_chromosome:_3	AUGUSTUS	exon	60748205	60749380	.	+	.	ID=g22440.t1.exon1;Parent=g22440.t1;
OX031008.1_Pollenia_amentaria_genome_assembly,_chromosome:_3	AUGUSTUS	stop_codon	60749378	60749380	.	+	0	ID=g22440.t1.stop1;Parent=g22440.t1;
OX031008.1_Pollenia_amentaria_genome_assembly,_chromosome:_3	GeneMark.hmm3	mRNA	60748202	60749380	.	+	.	ID=g22440.t2;Parent=g22440;
OX031008.1_Pollenia_amentaria_genome_assembly,_chromosome:_3	GeneMark.hmm3	CDS	60748202	60749380	.	+	0	ID=g22440.t2.CDS1;Parent=g22440.t2;
OX031008.1_Pollenia_amentaria_genome_assembly,_chromosome:_3	GeneMark.hmm3	exon	60748202	60749380	.	+	0	ID=g22440.t2.exon1;Parent=g22440.t2;
OX031008.1_Pollenia_amentaria_genome_assembly,_chromosome:_3	AUGUSTUS	gene	60749899	60753609	.	+	.	ID=g22441;
OX031008.1_Pollenia_amentaria_genome_assembly,_chromosome:_3	AUGUSTUS	mRNA	60749899	60753609	0.7	+	.	ID=g22441.t1;Parent=g22441;
OX031008.1_Pollenia_amentaria_genome_assembly,_chromosome:_3	AUGUSTUS	start_codon	60749899	60749901	.	+	0	ID=g22441.t1.start1;Parent=g22441.t1;
OX031008.1_Pollenia_amentaria_genome_assembly,_chromosome:_3	AUGUSTUS	CDS	60749899	60751261	0.79	+	0	ID=g22441.t1.CDS1;Parent=g22441.t1;
OX031008.1_Pollenia_amentaria_genome_assembly,_chromosome:_3	AUGUSTUS	exon	60749899	60751261	.	+	.	ID=g22441.t1.exon1;Parent=g22441.t1;
OX031008.1_Pollenia_amentaria_genome_assembly,_chromosome:_3	AUGUSTUS	intron	60751262	60753559	0.7	+	.	ID=g22441.t1.intron1;Parent=g22441.t1;
OX031008.1_Pollenia_amentaria_genome_assembly,_chromosome:_3	AUGUSTUS	CDS	60753560	60753609	0.7	+	2	ID=g22441.t1.CDS2;Parent=g22441.t1;
OX031008.1_Pollenia_amentaria_genome_assembly,_chromosome:_3	AUGUSTUS	exon	60753560	60753609	.	+	.	ID=g22441.t1.exon2;Parent=g22441.t1;
OX031008.1_Pollenia_amentaria_genome_assembly,_chromosome:_3	AUGUSTUS	stop_codon	60753607	60753609	.	+	0	ID=g22441.t1.stop1;Parent=g22441.t1;
OX031008.1_Pollenia_amentaria_genome_assembly,_chromosome:_3	AUGUSTUS	gene	60787452	60787972	.	+	.	ID=g22442;
OX031008.1_Pollenia_amentaria_genome_assembly,_chromosome:_3	AUGUSTUS	mRNA	60787601	60787972	1	+	.	ID=g22442.t1;Parent=g22442;
OX031008.1_Pollenia_amentaria_genome_assembly,_chromosome:_3	AUGUSTUS	start_codon	60787601	60787603	.	+	0	ID=g22442.t1.start1;Parent=g22442.t1;
OX031008.1_Pollenia_amentaria_genome_assembly,_chromosome:_3	AUGUSTUS	CDS	60787601	60787700	1	+	0	ID=g22442.t1.CDS1;Parent=g22442.t1;
OX031008.1_Pollenia_amentaria_genome_assembly,_chromosome:_3	AUGUSTUS	exon	60787601	60787700	.	+	.	ID=g22442.t1.exon1;Parent=g22442.t1;
OX031008.1_Pollenia_amentaria_genome_assembly,_chromosome:_3	AUGUSTUS	intron	60787701	60787754	1	+	.	ID=g22442.t1.intron1;Parent=g22442.t1;
OX031008.1_Pollenia_amentaria_genome_assembly,_chromosome:_3	AUGUSTUS	CDS	60787755	60787972	1	+	2	ID=g22442.t1.CDS2;Parent=g22442.t1;
OX031008.1_Pollenia_amentaria_genome_assembly,_chromosome:_3	AUGUSTUS	exon	60787755	60787972	.	+	.	ID=g22442.t1.exon2;Parent=g22442.t1;
OX031008.1_Pollenia_amentaria_genome_assembly,_chromosome:_3	AUGUSTUS	stop_codon	60787970	60787972	.	+	0	ID=g22442.t1.stop1;Parent=g22442.t1;
OX031008.1_Pollenia_amentaria_genome_assembly,_chromosome:_3	GeneMark.hmm3	mRNA	60787452	60787972	.	+	.	ID=g22442.t2;Parent=g22442;
OX031008.1_Pollenia_amentaria_genome_assembly,_chromosome:_3	GeneMark.hmm3	start_codon	60787452	60787454	.	+	0	ID=g22442.t2.start1;Parent=g22442.t2;
OX031008.1_Pollenia_amentaria_genome_assembly,_chromosome:_3	GeneMark.hmm3	CDS	60787452	60787479	.	+	0	ID=g22442.t2.CDS1;Parent=g22442.t2;
OX031008.1_Pollenia_amentaria_genome_assembly,_chromosome:_3	GeneMark.hmm3	exon	60787452	60787479	0	+	.	ID=g22442.t2.exon1;Parent=g22442.t2;
OX031008.1_Pollenia_amentaria_genome_assembly,_chromosome:_3	GeneMark.hmm3	intron	60787480	60787550	.	+	2	ID=g22442.t2.intron1;Parent=g22442.t2;
OX031008.1_Pollenia_amentaria_genome_assembly,_chromosome:_3	GeneMark.hmm3	CDS	60787551	60787700	.	+	2	ID=g22442.t2.CDS2;Parent=g22442.t2;
OX031008.1_Pollenia_amentaria_genome_assembly,_chromosome:_3	GeneMark.hmm3	exon	60787551	60787700	0	+	.	ID=g22442.t2.exon2;Parent=g22442.t2;
OX031008.1_Pollenia_amentaria_genome_assembly,_chromosome:_3	GeneMark.hmm3	intron	60787701	60787754	.	+	2	ID=g22442.t2.intron2;Parent=g22442.t2;
OX031008.1_Pollenia_amentaria_genome_assembly,_chromosome:_3	GeneMark.hmm3	CDS	60787755	60787972	.	+	2	ID=g22442.t2.CDS3;Parent=g22442.t2;
OX031008.1_Pollenia_amentaria_genome_assembly,_chromosome:_3	GeneMark.hmm3	exon	60787755	60787972	0	+	.	ID=g22442.t2.exon3;Parent=g22442.t2;
OX031008.1_Pollenia_amentaria_genome_assembly,_chromosome:_3	GeneMark.hmm3	stop_codon	60787970	60787972	.	+	0	ID=g22442.t2.stop1;Parent=g22442.t2;
OX031008.1_Pollenia_amentaria_genome_assembly,_chromosome:_3	AUGUSTUS	gene	60824800	60826811	.	+	.	ID=g22443;
OX031008.1_Pollenia_amentaria_genome_assembly,_chromosome:_3	AUGUSTUS	mRNA	60824800	60826811	0.18	+	.	ID=g22443.t1;Parent=g22443;
OX031008.1_Pollenia_amentaria_genome_assembly,_chromosome:_3	AUGUSTUS	start_codon	60824800	60824802	.	+	0	ID=g22443.t1.start1;Parent=g22443.t1;
OX031008.1_Pollenia_amentaria_genome_assembly,_chromosome:_3	AUGUSTUS	CDS	60824800	60825719	1	+	0	ID=g22443.t1.CDS1;Parent=g22443.t1;
OX031008.1_Pollenia_amentaria_genome_assembly,_chromosome:_3	AUGUSTUS	exon	60824800	60825719	.	+	.	ID=g22443.t1.exon1;Parent=g22443.t1;
OX031008.1_Pollenia_amentaria_genome_assembly,_chromosome:_3	AUGUSTUS	intron	60825720	60825829	1	+	.	ID=g22443.t1.intron1;Parent=g22443.t1;
OX031008.1_Pollenia_amentaria_genome_assembly,_chromosome:_3	AUGUSTUS	CDS	60825830	60826004	0.53	+	1	ID=g22443.t1.CDS2;Parent=g22443.t1;
OX031008.1_Pollenia_amentaria_genome_assembly,_chromosome:_3	AUGUSTUS	exon	60825830	60826004	.	+	.	ID=g22443.t1.exon2;Parent=g22443.t1;
OX031008.1_Pollenia_amentaria_genome_assembly,_chromosome:_3	AUGUSTUS	intron	60826005	60826222	0.42	+	.	ID=g22443.t1.intron2;Parent=g22443.t1;
OX031008.1_Pollenia_amentaria_genome_assembly,_chromosome:_3	AUGUSTUS	CDS	60826223	60826303	0.51	+	0	ID=g22443.t1.CDS3;Parent=g22443.t1;
OX031008.1_Pollenia_amentaria_genome_assembly,_chromosome:_3	AUGUSTUS	exon	60826223	60826303	.	+	.	ID=g22443.t1.exon3;Parent=g22443.t1;
OX031008.1_Pollenia_amentaria_genome_assembly,_chromosome:_3	AUGUSTUS	intron	60826304	60826373	0.69	+	.	ID=g22443.t1.intron3;Parent=g22443.t1;
OX031008.1_Pollenia_amentaria_genome_assembly,_chromosome:_3	AUGUSTUS	CDS	60826374	60826811	0.35	+	0	ID=g22443.t1.CDS4;Parent=g22443.t1;
OX031008.1_Pollenia_amentaria_genome_assembly,_chromosome:_3	AUGUSTUS	exon	60826374	60826811	.	+	.	ID=g22443.t1.exon4;Parent=g22443.t1;
OX031008.1_Pollenia_amentaria_genome_assembly,_chromosome:_3	AUGUSTUS	stop_codon	60826809	60826811	.	+	0	ID=g22443.t1.stop1;Parent=g22443.t1;
OX031008.1_Pollenia_amentaria_genome_assembly,_chromosome:_3	AUGUSTUS	gene	60832136	60832915	.	+	.	ID=g22444;
OX031008.1_Pollenia_amentaria_genome_assembly,_chromosome:_3	AUGUSTUS	mRNA	60832136	60832915	1	+	.	ID=g22444.t1;Parent=g22444;
OX031008.1_Pollenia_amentaria_genome_assembly,_chromosome:_3	AUGUSTUS	start_codon	60832136	60832138	.	+	0	ID=g22444.t1.start1;Parent=g22444.t1;
OX031008.1_Pollenia_amentaria_genome_assembly,_chromosome:_3	AUGUSTUS	CDS	60832136	60832805	1	+	0	ID=g22444.t1.CDS1;Parent=g22444.t1;
OX031008.1_Pollenia_amentaria_genome_assembly,_chromosome:_3	AUGUSTUS	exon	60832136	60832805	.	+	.	ID=g22444.t1.exon1;Parent=g22444.t1;
OX031008.1_Pollenia_amentaria_genome_assembly,_chromosome:_3	AUGUSTUS	intron	60832806	60832874	1	+	.	ID=g22444.t1.intron1;Parent=g22444.t1;
OX031008.1_Pollenia_amentaria_genome_assembly,_chromosome:_3	AUGUSTUS	CDS	60832875	60832915	1	+	2	ID=g22444.t1.CDS2;Parent=g22444.t1;
OX031008.1_Pollenia_amentaria_genome_assembly,_chromosome:_3	AUGUSTUS	exon	60832875	60832915	.	+	.	ID=g22444.t1.exon2;Parent=g22444.t1;
OX031008.1_Pollenia_amentaria_genome_assembly,_chromosome:_3	AUGUSTUS	stop_codon	60832913	60832915	.	+	0	ID=g22444.t1.stop1;Parent=g22444.t1;
OX031008.1_Pollenia_amentaria_genome_assembly,_chromosome:_3	AUGUSTUS	gene	60832951	60833298	.	+	.	ID=g22445;
OX031008.1_Pollenia_amentaria_genome_assembly,_chromosome:_3	AUGUSTUS	mRNA	60832951	60833298	1	+	.	ID=g22445.t1;Parent=g22445;
OX031008.1_Pollenia_amentaria_genome_assembly,_chromosome:_3	AUGUSTUS	start_codon	60832951	60832953	.	+	0	ID=g22445.t1.start1;Parent=g22445.t1;
OX031008.1_Pollenia_amentaria_genome_assembly,_chromosome:_3	AUGUSTUS	CDS	60832951	60833298	1	+	0	ID=g22445.t1.CDS1;Parent=g22445.t1;
OX031008.1_Pollenia_amentaria_genome_assembly,_chromosome:_3	AUGUSTUS	exon	60832951	60833298	.	+	.	ID=g22445.t1.exon1;Parent=g22445.t1;
OX031008.1_Pollenia_amentaria_genome_assembly,_chromosome:_3	AUGUSTUS	stop_codon	60833296	60833298	.	+	0	ID=g22445.t1.stop1;Parent=g22445.t1;
OX031008.1_Pollenia_amentaria_genome_assembly,_chromosome:_3	AUGUSTUS	gene	60905403	60906381	.	+	.	ID=g22446;
OX031008.1_Pollenia_amentaria_genome_assembly,_chromosome:_3	AUGUSTUS	mRNA	60905403	60906381	1	+	.	ID=g22446.t1;Parent=g22446;
OX031008.1_Pollenia_amentaria_genome_assembly,_chromosome:_3	AUGUSTUS	start_codon	60905403	60905405	.	+	0	ID=g22446.t1.start1;Parent=g22446.t1;
OX031008.1_Pollenia_amentaria_genome_assembly,_chromosome:_3	AUGUSTUS	CDS	60905403	60905426	1	+	0	ID=g22446.t1.CDS1;Parent=g22446.t1;
OX031008.1_Pollenia_amentaria_genome_assembly,_chromosome:_3	AUGUSTUS	exon	60905403	60905426	.	+	.	ID=g22446.t1.exon1;Parent=g22446.t1;
OX031008.1_Pollenia_amentaria_genome_assembly,_chromosome:_3	AUGUSTUS	intron	60905427	60905478	1	+	.	ID=g22446.t1.intron1;Parent=g22446.t1;
OX031008.1_Pollenia_amentaria_genome_assembly,_chromosome:_3	AUGUSTUS	CDS	60905479	60905577	1	+	0	ID=g22446.t1.CDS2;Parent=g22446.t1;
OX031008.1_Pollenia_amentaria_genome_assembly,_chromosome:_3	AUGUSTUS	exon	60905479	60905577	.	+	.	ID=g22446.t1.exon2;Parent=g22446.t1;
OX031008.1_Pollenia_amentaria_genome_assembly,_chromosome:_3	AUGUSTUS	intron	60905578	60905639	1	+	.	ID=g22446.t1.intron2;Parent=g22446.t1;
OX031008.1_Pollenia_amentaria_genome_assembly,_chromosome:_3	AUGUSTUS	CDS	60905640	60905808	1	+	0	ID=g22446.t1.CDS3;Parent=g22446.t1;
OX031008.1_Pollenia_amentaria_genome_assembly,_chromosome:_3	AUGUSTUS	exon	60905640	60905808	.	+	.	ID=g22446.t1.exon3;Parent=g22446.t1;
OX031008.1_Pollenia_amentaria_genome_assembly,_chromosome:_3	AUGUSTUS	intron	60905809	60905878	1	+	.	ID=g22446.t1.intron3;Parent=g22446.t1;
OX031008.1_Pollenia_amentaria_genome_assembly,_chromosome:_3	AUGUSTUS	CDS	60905879	60906268	1	+	2	ID=g22446.t1.CDS4;Parent=g22446.t1;
OX031008.1_Pollenia_amentaria_genome_assembly,_chromosome:_3	AUGUSTUS	exon	60905879	60906268	.	+	.	ID=g22446.t1.exon4;Parent=g22446.t1;
OX031008.1_Pollenia_amentaria_genome_assembly,_chromosome:_3	AUGUSTUS	intron	60906269	60906331	1	+	.	ID=g22446.t1.intron4;Parent=g22446.t1;
OX031008.1_Pollenia_amentaria_genome_assembly,_chromosome:_3	AUGUSTUS	CDS	60906332	60906381	1	+	2	ID=g22446.t1.CDS5;Parent=g22446.t1;
OX031008.1_Pollenia_amentaria_genome_assembly,_chromosome:_3	AUGUSTUS	exon	60906332	60906381	.	+	.	ID=g22446.t1.exon5;Parent=g22446.t1;
OX031008.1_Pollenia_amentaria_genome_assembly,_chromosome:_3	AUGUSTUS	stop_codon	60906379	60906381	.	+	0	ID=g22446.t1.stop1;Parent=g22446.t1;
OX031008.1_Pollenia_amentaria_genome_assembly,_chromosome:_3	AUGUSTUS	gene	60906731	60907964	.	-	.	ID=g22447;
OX031008.1_Pollenia_amentaria_genome_assembly,_chromosome:_3	AUGUSTUS	mRNA	60906731	60907964	1	-	.	ID=g22447.t1;Parent=g22447;
OX031008.1_Pollenia_amentaria_genome_assembly,_chromosome:_3	AUGUSTUS	stop_codon	60906731	60906733	.	-	0	ID=g22447.t1.stop1;Parent=g22447.t1;
OX031008.1_Pollenia_amentaria_genome_assembly,_chromosome:_3	AUGUSTUS	CDS	60906731	60907821	1	-	2	ID=g22447.t1.CDS1;Parent=g22447.t1;
OX031008.1_Pollenia_amentaria_genome_assembly,_chromosome:_3	AUGUSTUS	exon	60906731	60907821	.	-	.	ID=g22447.t1.exon1;Parent=g22447.t1;
OX031008.1_Pollenia_amentaria_genome_assembly,_chromosome:_3	AUGUSTUS	intron	60907822	60907882	1	-	.	ID=g22447.t1.intron1;Parent=g22447.t1;
OX031008.1_Pollenia_amentaria_genome_assembly,_chromosome:_3	AUGUSTUS	CDS	60907883	60907964	1	-	0	ID=g22447.t1.CDS2;Parent=g22447.t1;
OX031008.1_Pollenia_amentaria_genome_assembly,_chromosome:_3	AUGUSTUS	exon	60907883	60907964	.	-	.	ID=g22447.t1.exon2;Parent=g22447.t1;
OX031008.1_Pollenia_amentaria_genome_assembly,_chromosome:_3	AUGUSTUS	start_codon	60907962	60907964	.	-	0	ID=g22447.t1.start1;Parent=g22447.t1;
OX031008.1_Pollenia_amentaria_genome_assembly,_chromosome:_3	AUGUSTUS	gene	60928946	60929887	.	+	.	ID=g22448;
OX031008.1_Pollenia_amentaria_genome_assembly,_chromosome:_3	AUGUSTUS	mRNA	60928946	60929887	1	+	.	ID=g22448.t1;Parent=g22448;
OX031008.1_Pollenia_amentaria_genome_assembly,_chromosome:_3	AUGUSTUS	start_codon	60928946	60928948	.	+	0	ID=g22448.t1.start1;Parent=g22448.t1;
OX031008.1_Pollenia_amentaria_genome_assembly,_chromosome:_3	AUGUSTUS	CDS	60928946	60929887	1	+	0	ID=g22448.t1.CDS1;Parent=g22448.t1;
OX031008.1_Pollenia_amentaria_genome_assembly,_chromosome:_3	AUGUSTUS	exon	60928946	60929887	.	+	.	ID=g22448.t1.exon1;Parent=g22448.t1;
OX031008.1_Pollenia_amentaria_genome_assembly,_chromosome:_3	AUGUSTUS	stop_codon	60929885	60929887	.	+	0	ID=g22448.t1.stop1;Parent=g22448.t1;
OX031008.1_Pollenia_amentaria_genome_assembly,_chromosome:_3	AUGUSTUS	gene	60930748	60933214	.	+	.	ID=g22449;
OX031008.1_Pollenia_amentaria_genome_assembly,_chromosome:_3	AUGUSTUS	mRNA	60930748	60930951	1	+	.	ID=g22449.t1;Parent=g22449;
OX031008.1_Pollenia_amentaria_genome_assembly,_chromosome:_3	AUGUSTUS	start_codon	60930748	60930750	.	+	0	ID=g22449.t1.start1;Parent=g22449.t1;
OX031008.1_Pollenia_amentaria_genome_assembly,_chromosome:_3	AUGUSTUS	CDS	60930748	60930951	1	+	0	ID=g22449.t1.CDS1;Parent=g22449.t1;
OX031008.1_Pollenia_amentaria_genome_assembly,_chromosome:_3	AUGUSTUS	exon	60930748	60930951	.	+	.	ID=g22449.t1.exon1;Parent=g22449.t1;
OX031008.1_Pollenia_amentaria_genome_assembly,_chromosome:_3	AUGUSTUS	stop_codon	60930949	60930951	.	+	0	ID=g22449.t1.stop1;Parent=g22449.t1;
OX031008.1_Pollenia_amentaria_genome_assembly,_chromosome:_3	AUGUSTUS	mRNA	60930748	60933214	0.97	+	.	ID=g22449.t2;Parent=g22449;
OX031008.1_Pollenia_amentaria_genome_assembly,_chromosome:_3	AUGUSTUS	start_codon	60930748	60930750	.	+	0	ID=g22449.t2.start1;Parent=g22449.t2;
OX031008.1_Pollenia_amentaria_genome_assembly,_chromosome:_3	AUGUSTUS	CDS	60930748	60930848	1	+	0	ID=g22449.t2.CDS1;Parent=g22449.t2;
OX031008.1_Pollenia_amentaria_genome_assembly,_chromosome:_3	AUGUSTUS	exon	60930748	60930848	.	+	.	ID=g22449.t2.exon1;Parent=g22449.t2;
OX031008.1_Pollenia_amentaria_genome_assembly,_chromosome:_3	AUGUSTUS	intron	60930849	60932229	0.98	+	.	ID=g22449.t2.intron1;Parent=g22449.t2;
OX031008.1_Pollenia_amentaria_genome_assembly,_chromosome:_3	AUGUSTUS	CDS	60932230	60933214	0.97	+	1	ID=g22449.t2.CDS2;Parent=g22449.t2;
OX031008.1_Pollenia_amentaria_genome_assembly,_chromosome:_3	AUGUSTUS	exon	60932230	60933214	.	+	.	ID=g22449.t2.exon2;Parent=g22449.t2;
OX031008.1_Pollenia_amentaria_genome_assembly,_chromosome:_3	AUGUSTUS	stop_codon	60933212	60933214	.	+	0	ID=g22449.t2.stop1;Parent=g22449.t2;
OX031008.1_Pollenia_amentaria_genome_assembly,_chromosome:_3	AUGUSTUS	gene	60931082	60933214	.	+	.	ID=g22450;
OX031008.1_Pollenia_amentaria_genome_assembly,_chromosome:_3	AUGUSTUS	mRNA	60931082	60933214	0.55	+	.	ID=g22450.t1;Parent=g22450;
OX031008.1_Pollenia_amentaria_genome_assembly,_chromosome:_3	AUGUSTUS	start_codon	60931082	60931084	.	+	0	ID=g22450.t1.start1;Parent=g22450.t1;
OX031008.1_Pollenia_amentaria_genome_assembly,_chromosome:_3	AUGUSTUS	CDS	60931082	60931963	0.55	+	0	ID=g22450.t1.CDS1;Parent=g22450.t1;
OX031008.1_Pollenia_amentaria_genome_assembly,_chromosome:_3	AUGUSTUS	exon	60931082	60931963	.	+	.	ID=g22450.t1.exon1;Parent=g22450.t1;
OX031008.1_Pollenia_amentaria_genome_assembly,_chromosome:_3	AUGUSTUS	intron	60931964	60933169	0.6	+	.	ID=g22450.t1.intron1;Parent=g22450.t1;
OX031008.1_Pollenia_amentaria_genome_assembly,_chromosome:_3	AUGUSTUS	CDS	60933170	60933214	1	+	0	ID=g22450.t1.CDS2;Parent=g22450.t1;
OX031008.1_Pollenia_amentaria_genome_assembly,_chromosome:_3	AUGUSTUS	exon	60933170	60933214	.	+	.	ID=g22450.t1.exon2;Parent=g22450.t1;
OX031008.1_Pollenia_amentaria_genome_assembly,_chromosome:_3	AUGUSTUS	stop_codon	60933212	60933214	.	+	0	ID=g22450.t1.stop1;Parent=g22450.t1;
OX031008.1_Pollenia_amentaria_genome_assembly,_chromosome:_3	AUGUSTUS	gene	60945299	60947212	.	-	.	ID=g22451;
OX031008.1_Pollenia_amentaria_genome_assembly,_chromosome:_3	AUGUSTUS	mRNA	60945299	60947212	0.48	-	.	ID=g22451.t1;Parent=g22451;
OX031008.1_Pollenia_amentaria_genome_assembly,_chromosome:_3	AUGUSTUS	stop_codon	60945299	60945301	.	-	0	ID=g22451.t1.stop1;Parent=g22451.t1;
OX031008.1_Pollenia_amentaria_genome_assembly,_chromosome:_3	AUGUSTUS	CDS	60945299	60945405	0.58	-	2	ID=g22451.t1.CDS1;Parent=g22451.t1;
OX031008.1_Pollenia_amentaria_genome_assembly,_chromosome:_3	AUGUSTUS	exon	60945299	60945405	.	-	.	ID=g22451.t1.exon1;Parent=g22451.t1;
OX031008.1_Pollenia_amentaria_genome_assembly,_chromosome:_3	AUGUSTUS	intron	60945406	60946311	0.57	-	.	ID=g22451.t1.intron1;Parent=g22451.t1;
OX031008.1_Pollenia_amentaria_genome_assembly,_chromosome:_3	AUGUSTUS	CDS	60946312	60946851	0.78	-	2	ID=g22451.t1.CDS2;Parent=g22451.t1;
OX031008.1_Pollenia_amentaria_genome_assembly,_chromosome:_3	AUGUSTUS	exon	60946312	60946851	.	-	.	ID=g22451.t1.exon2;Parent=g22451.t1;
OX031008.1_Pollenia_amentaria_genome_assembly,_chromosome:_3	AUGUSTUS	intron	60946852	60947166	0.82	-	.	ID=g22451.t1.intron2;Parent=g22451.t1;
OX031008.1_Pollenia_amentaria_genome_assembly,_chromosome:_3	AUGUSTUS	CDS	60947167	60947212	1	-	0	ID=g22451.t1.CDS3;Parent=g22451.t1;
OX031008.1_Pollenia_amentaria_genome_assembly,_chromosome:_3	AUGUSTUS	exon	60947167	60947212	.	-	.	ID=g22451.t1.exon3;Parent=g22451.t1;
OX031008.1_Pollenia_amentaria_genome_assembly,_chromosome:_3	AUGUSTUS	start_codon	60947210	60947212	.	-	0	ID=g22451.t1.start1;Parent=g22451.t1;
OX031008.1_Pollenia_amentaria_genome_assembly,_chromosome:_3	AUGUSTUS	gene	60960032	60960708	.	-	.	ID=g22452;
OX031008.1_Pollenia_amentaria_genome_assembly,_chromosome:_3	AUGUSTUS	mRNA	60960032	60960708	0.9	-	.	ID=g22452.t1;Parent=g22452;
OX031008.1_Pollenia_amentaria_genome_assembly,_chromosome:_3	AUGUSTUS	stop_codon	60960032	60960034	.	-	0	ID=g22452.t1.stop1;Parent=g22452.t1;
OX031008.1_Pollenia_amentaria_genome_assembly,_chromosome:_3	AUGUSTUS	CDS	60960032	60960101	0.91	-	1	ID=g22452.t1.CDS1;Parent=g22452.t1;
OX031008.1_Pollenia_amentaria_genome_assembly,_chromosome:_3	AUGUSTUS	exon	60960032	60960101	.	-	.	ID=g22452.t1.exon1;Parent=g22452.t1;
OX031008.1_Pollenia_amentaria_genome_assembly,_chromosome:_3	AUGUSTUS	intron	60960102	60960184	0.9	-	.	ID=g22452.t1.intron1;Parent=g22452.t1;
OX031008.1_Pollenia_amentaria_genome_assembly,_chromosome:_3	AUGUSTUS	CDS	60960185	60960708	0.99	-	0	ID=g22452.t1.CDS2;Parent=g22452.t1;
OX031008.1_Pollenia_amentaria_genome_assembly,_chromosome:_3	AUGUSTUS	exon	60960185	60960708	.	-	.	ID=g22452.t1.exon2;Parent=g22452.t1;
OX031008.1_Pollenia_amentaria_genome_assembly,_chromosome:_3	AUGUSTUS	start_codon	60960706	60960708	.	-	0	ID=g22452.t1.start1;Parent=g22452.t1;
OX031008.1_Pollenia_amentaria_genome_assembly,_chromosome:_3	AUGUSTUS	gene	60960787	60961395	.	-	.	ID=g22453;
OX031008.1_Pollenia_amentaria_genome_assembly,_chromosome:_3	AUGUSTUS	mRNA	60960787	60961395	1	-	.	ID=g22453.t1;Parent=g22453;
OX031008.1_Pollenia_amentaria_genome_assembly,_chromosome:_3	AUGUSTUS	stop_codon	60960787	60960789	.	-	0	ID=g22453.t1.stop1;Parent=g22453.t1;
OX031008.1_Pollenia_amentaria_genome_assembly,_chromosome:_3	AUGUSTUS	CDS	60960787	60961395	1	-	0	ID=g22453.t1.CDS1;Parent=g22453.t1;
OX031008.1_Pollenia_amentaria_genome_assembly,_chromosome:_3	AUGUSTUS	exon	60960787	60961395	.	-	.	ID=g22453.t1.exon1;Parent=g22453.t1;
OX031008.1_Pollenia_amentaria_genome_assembly,_chromosome:_3	AUGUSTUS	start_codon	60961393	60961395	.	-	0	ID=g22453.t1.start1;Parent=g22453.t1;
OX031008.1_Pollenia_amentaria_genome_assembly,_chromosome:_3	AUGUSTUS	gene	60961717	60962286	.	-	.	ID=g22454;
OX031008.1_Pollenia_amentaria_genome_assembly,_chromosome:_3	AUGUSTUS	mRNA	60961717	60962286	0.99	-	.	ID=g22454.t1;Parent=g22454;
OX031008.1_Pollenia_amentaria_genome_assembly,_chromosome:_3	AUGUSTUS	stop_codon	60961717	60961719	.	-	0	ID=g22454.t1.stop1;Parent=g22454.t1;
OX031008.1_Pollenia_amentaria_genome_assembly,_chromosome:_3	AUGUSTUS	CDS	60961717	60962286	0.99	-	0	ID=g22454.t1.CDS1;Parent=g22454.t1;
OX031008.1_Pollenia_amentaria_genome_assembly,_chromosome:_3	AUGUSTUS	exon	60961717	60962286	.	-	.	ID=g22454.t1.exon1;Parent=g22454.t1;
OX031008.1_Pollenia_amentaria_genome_assembly,_chromosome:_3	AUGUSTUS	start_codon	60962284	60962286	.	-	0	ID=g22454.t1.start1;Parent=g22454.t1;
OX031008.1_Pollenia_amentaria_genome_assembly,_chromosome:_3	AUGUSTUS	gene	60963123	60963857	.	+	.	ID=g22455;
OX031008.1_Pollenia_amentaria_genome_assembly,_chromosome:_3	AUGUSTUS	mRNA	60963123	60963857	0.98	+	.	ID=g22455.t1;Parent=g22455;
OX031008.1_Pollenia_amentaria_genome_assembly,_chromosome:_3	AUGUSTUS	start_codon	60963123	60963125	.	+	0	ID=g22455.t1.start1;Parent=g22455.t1;
OX031008.1_Pollenia_amentaria_genome_assembly,_chromosome:_3	AUGUSTUS	CDS	60963123	60963857	0.98	+	0	ID=g22455.t1.CDS1;Parent=g22455.t1;
OX031008.1_Pollenia_amentaria_genome_assembly,_chromosome:_3	AUGUSTUS	exon	60963123	60963857	.	+	.	ID=g22455.t1.exon1;Parent=g22455.t1;
OX031008.1_Pollenia_amentaria_genome_assembly,_chromosome:_3	AUGUSTUS	stop_codon	60963855	60963857	.	+	0	ID=g22455.t1.stop1;Parent=g22455.t1;
OX031008.1_Pollenia_amentaria_genome_assembly,_chromosome:_3	AUGUSTUS	gene	60963895	60965030	.	+	.	ID=g22456;
OX031008.1_Pollenia_amentaria_genome_assembly,_chromosome:_3	AUGUSTUS	mRNA	60963895	60964514	0.36	+	.	ID=g22456.t1;Parent=g22456;
OX031008.1_Pollenia_amentaria_genome_assembly,_chromosome:_3	AUGUSTUS	start_codon	60963895	60963897	.	+	0	ID=g22456.t1.start1;Parent=g22456.t1;
OX031008.1_Pollenia_amentaria_genome_assembly,_chromosome:_3	AUGUSTUS	CDS	60963895	60964272	0.8	+	0	ID=g22456.t1.CDS1;Parent=g22456.t1;
OX031008.1_Pollenia_amentaria_genome_assembly,_chromosome:_3	AUGUSTUS	exon	60963895	60964272	.	+	.	ID=g22456.t1.exon1;Parent=g22456.t1;
OX031008.1_Pollenia_amentaria_genome_assembly,_chromosome:_3	AUGUSTUS	intron	60964273	60964508	0.36	+	.	ID=g22456.t1.intron1;Parent=g22456.t1;
OX031008.1_Pollenia_amentaria_genome_assembly,_chromosome:_3	AUGUSTUS	CDS	60964509	60964514	0.36	+	0	ID=g22456.t1.CDS2;Parent=g22456.t1;
OX031008.1_Pollenia_amentaria_genome_assembly,_chromosome:_3	AUGUSTUS	exon	60964509	60964514	.	+	.	ID=g22456.t1.exon2;Parent=g22456.t1;
OX031008.1_Pollenia_amentaria_genome_assembly,_chromosome:_3	AUGUSTUS	stop_codon	60964512	60964514	.	+	0	ID=g22456.t1.stop1;Parent=g22456.t1;
OX031008.1_Pollenia_amentaria_genome_assembly,_chromosome:_3	AUGUSTUS	mRNA	60963895	60965030	0.17	+	.	ID=g22456.t2;Parent=g22456;
OX031008.1_Pollenia_amentaria_genome_assembly,_chromosome:_3	AUGUSTUS	start_codon	60963895	60963897	.	+	0	ID=g22456.t2.start1;Parent=g22456.t2;
OX031008.1_Pollenia_amentaria_genome_assembly,_chromosome:_3	AUGUSTUS	CDS	60963895	60964272	0.86	+	0	ID=g22456.t2.CDS1;Parent=g22456.t2;
OX031008.1_Pollenia_amentaria_genome_assembly,_chromosome:_3	AUGUSTUS	exon	60963895	60964272	.	+	.	ID=g22456.t2.exon1;Parent=g22456.t2;
OX031008.1_Pollenia_amentaria_genome_assembly,_chromosome:_3	AUGUSTUS	intron	60964273	60964595	0.17	+	.	ID=g22456.t2.intron1;Parent=g22456.t2;
OX031008.1_Pollenia_amentaria_genome_assembly,_chromosome:_3	AUGUSTUS	CDS	60964596	60965030	0.17	+	0	ID=g22456.t2.CDS2;Parent=g22456.t2;
OX031008.1_Pollenia_amentaria_genome_assembly,_chromosome:_3	AUGUSTUS	exon	60964596	60965030	.	+	.	ID=g22456.t2.exon2;Parent=g22456.t2;
OX031008.1_Pollenia_amentaria_genome_assembly,_chromosome:_3	AUGUSTUS	stop_codon	60965028	60965030	.	+	0	ID=g22456.t2.stop1;Parent=g22456.t2;
OX031008.1_Pollenia_amentaria_genome_assembly,_chromosome:_3	AUGUSTUS	gene	60964592	60978985	.	-	.	ID=g22457;
OX031008.1_Pollenia_amentaria_genome_assembly,_chromosome:_3	AUGUSTUS	mRNA	60964592	60978985	0.94	-	.	ID=g22457.t1;Parent=g22457;
OX031008.1_Pollenia_amentaria_genome_assembly,_chromosome:_3	AUGUSTUS	stop_codon	60964592	60964594	.	-	0	ID=g22457.t1.stop1;Parent=g22457.t1;
OX031008.1_Pollenia_amentaria_genome_assembly,_chromosome:_3	AUGUSTUS	CDS	60964592	60964998	0.99	-	2	ID=g22457.t1.CDS1;Parent=g22457.t1;
OX031008.1_Pollenia_amentaria_genome_assembly,_chromosome:_3	AUGUSTUS	exon	60964592	60964998	.	-	.	ID=g22457.t1.exon1;Parent=g22457.t1;
OX031008.1_Pollenia_amentaria_genome_assembly,_chromosome:_3	AUGUSTUS	intron	60964999	60978813	0.99	-	.	ID=g22457.t1.intron1;Parent=g22457.t1;
OX031008.1_Pollenia_amentaria_genome_assembly,_chromosome:_3	AUGUSTUS	CDS	60978814	60978985	0.95	-	0	ID=g22457.t1.CDS2;Parent=g22457.t1;
OX031008.1_Pollenia_amentaria_genome_assembly,_chromosome:_3	AUGUSTUS	exon	60978814	60978985	.	-	.	ID=g22457.t1.exon2;Parent=g22457.t1;
OX031008.1_Pollenia_amentaria_genome_assembly,_chromosome:_3	AUGUSTUS	start_codon	60978983	60978985	.	-	0	ID=g22457.t1.start1;Parent=g22457.t1;
OX031008.1_Pollenia_amentaria_genome_assembly,_chromosome:_3	AUGUSTUS	gene	60987238	60988073	.	-	.	ID=g22458;
OX031008.1_Pollenia_amentaria_genome_assembly,_chromosome:_3	AUGUSTUS	mRNA	60987238	60988073	0.77	-	.	ID=g22458.t1;Parent=g22458;
OX031008.1_Pollenia_amentaria_genome_assembly,_chromosome:_3	AUGUSTUS	stop_codon	60987238	60987240	.	-	0	ID=g22458.t1.stop1;Parent=g22458.t1;
OX031008.1_Pollenia_amentaria_genome_assembly,_chromosome:_3	AUGUSTUS	CDS	60987238	60987464	0.98	-	2	ID=g22458.t1.CDS1;Parent=g22458.t1;
OX031008.1_Pollenia_amentaria_genome_assembly,_chromosome:_3	AUGUSTUS	exon	60987238	60987464	.	-	.	ID=g22458.t1.exon1;Parent=g22458.t1;
OX031008.1_Pollenia_amentaria_genome_assembly,_chromosome:_3	AUGUSTUS	intron	60987465	60987527	1	-	.	ID=g22458.t1.intron1;Parent=g22458.t1;
OX031008.1_Pollenia_amentaria_genome_assembly,_chromosome:_3	AUGUSTUS	CDS	60987528	60987825	0.99	-	0	ID=g22458.t1.CDS2;Parent=g22458.t1;
OX031008.1_Pollenia_amentaria_genome_assembly,_chromosome:_3	AUGUSTUS	exon	60987528	60987825	.	-	.	ID=g22458.t1.exon2;Parent=g22458.t1;
OX031008.1_Pollenia_amentaria_genome_assembly,_chromosome:_3	AUGUSTUS	intron	60987826	60987971	0.78	-	.	ID=g22458.t1.intron2;Parent=g22458.t1;
OX031008.1_Pollenia_amentaria_genome_assembly,_chromosome:_3	AUGUSTUS	CDS	60987972	60988073	0.79	-	0	ID=g22458.t1.CDS3;Parent=g22458.t1;
OX031008.1_Pollenia_amentaria_genome_assembly,_chromosome:_3	AUGUSTUS	exon	60987972	60988073	.	-	.	ID=g22458.t1.exon3;Parent=g22458.t1;
OX031008.1_Pollenia_amentaria_genome_assembly,_chromosome:_3	AUGUSTUS	start_codon	60988071	60988073	.	-	0	ID=g22458.t1.start1;Parent=g22458.t1;
OX031008.1_Pollenia_amentaria_genome_assembly,_chromosome:_3	AUGUSTUS	gene	61034947	61038654	.	-	.	ID=g22459;
OX031008.1_Pollenia_amentaria_genome_assembly,_chromosome:_3	AUGUSTUS	mRNA	61034947	61038654	0.61	-	.	ID=g22459.t1;Parent=g22459;
OX031008.1_Pollenia_amentaria_genome_assembly,_chromosome:_3	AUGUSTUS	stop_codon	61034947	61034949	.	-	0	ID=g22459.t1.stop1;Parent=g22459.t1;
OX031008.1_Pollenia_amentaria_genome_assembly,_chromosome:_3	AUGUSTUS	CDS	61034947	61035097	0.99	-	1	ID=g22459.t1.CDS1;Parent=g22459.t1;
OX031008.1_Pollenia_amentaria_genome_assembly,_chromosome:_3	AUGUSTUS	exon	61034947	61035097	.	-	.	ID=g22459.t1.exon1;Parent=g22459.t1;
OX031008.1_Pollenia_amentaria_genome_assembly,_chromosome:_3	AUGUSTUS	intron	61035098	61035925	0.99	-	.	ID=g22459.t1.intron1;Parent=g22459.t1;
OX031008.1_Pollenia_amentaria_genome_assembly,_chromosome:_3	AUGUSTUS	CDS	61035926	61036011	0.62	-	0	ID=g22459.t1.CDS2;Parent=g22459.t1;
OX031008.1_Pollenia_amentaria_genome_assembly,_chromosome:_3	AUGUSTUS	exon	61035926	61036011	.	-	.	ID=g22459.t1.exon2;Parent=g22459.t1;
OX031008.1_Pollenia_amentaria_genome_assembly,_chromosome:_3	AUGUSTUS	intron	61036012	61038549	0.62	-	.	ID=g22459.t1.intron2;Parent=g22459.t1;
OX031008.1_Pollenia_amentaria_genome_assembly,_chromosome:_3	AUGUSTUS	CDS	61038550	61038654	0.62	-	0	ID=g22459.t1.CDS3;Parent=g22459.t1;
OX031008.1_Pollenia_amentaria_genome_assembly,_chromosome:_3	AUGUSTUS	exon	61038550	61038654	.	-	.	ID=g22459.t1.exon3;Parent=g22459.t1;
OX031008.1_Pollenia_amentaria_genome_assembly,_chromosome:_3	AUGUSTUS	start_codon	61038652	61038654	.	-	0	ID=g22459.t1.start1;Parent=g22459.t1;
OX031008.1_Pollenia_amentaria_genome_assembly,_chromosome:_3	AUGUSTUS	gene	61095781	61096173	.	-	.	ID=g22460;
OX031008.1_Pollenia_amentaria_genome_assembly,_chromosome:_3	AUGUSTUS	mRNA	61095781	61096173	0.46	-	.	ID=g22460.t1;Parent=g22460;
OX031008.1_Pollenia_amentaria_genome_assembly,_chromosome:_3	AUGUSTUS	stop_codon	61095781	61095783	.	-	0	ID=g22460.t1.stop1;Parent=g22460.t1;
OX031008.1_Pollenia_amentaria_genome_assembly,_chromosome:_3	AUGUSTUS	CDS	61095781	61096173	0.46	-	0	ID=g22460.t1.CDS1;Parent=g22460.t1;
OX031008.1_Pollenia_amentaria_genome_assembly,_chromosome:_3	AUGUSTUS	exon	61095781	61096173	.	-	.	ID=g22460.t1.exon1;Parent=g22460.t1;
OX031008.1_Pollenia_amentaria_genome_assembly,_chromosome:_3	AUGUSTUS	start_codon	61096171	61096173	.	-	0	ID=g22460.t1.start1;Parent=g22460.t1;
OX031008.1_Pollenia_amentaria_genome_assembly,_chromosome:_3	AUGUSTUS	gene	61097991	61098530	.	+	.	ID=g22461;
OX031008.1_Pollenia_amentaria_genome_assembly,_chromosome:_3	AUGUSTUS	mRNA	61097991	61098530	0.94	+	.	ID=g22461.t1;Parent=g22461;
OX031008.1_Pollenia_amentaria_genome_assembly,_chromosome:_3	AUGUSTUS	start_codon	61097991	61097993	.	+	0	ID=g22461.t1.start1;Parent=g22461.t1;
OX031008.1_Pollenia_amentaria_genome_assembly,_chromosome:_3	AUGUSTUS	CDS	61097991	61098530	0.94	+	0	ID=g22461.t1.CDS1;Parent=g22461.t1;
OX031008.1_Pollenia_amentaria_genome_assembly,_chromosome:_3	AUGUSTUS	exon	61097991	61098530	.	+	.	ID=g22461.t1.exon1;Parent=g22461.t1;
OX031008.1_Pollenia_amentaria_genome_assembly,_chromosome:_3	AUGUSTUS	stop_codon	61098528	61098530	.	+	0	ID=g22461.t1.stop1;Parent=g22461.t1;
OX031008.1_Pollenia_amentaria_genome_assembly,_chromosome:_3	AUGUSTUS	gene	61099136	61099698	.	+	.	ID=g22462;
OX031008.1_Pollenia_amentaria_genome_assembly,_chromosome:_3	AUGUSTUS	mRNA	61099136	61099698	0.79	+	.	ID=g22462.t1;Parent=g22462;
OX031008.1_Pollenia_amentaria_genome_assembly,_chromosome:_3	AUGUSTUS	start_codon	61099136	61099138	.	+	0	ID=g22462.t1.start1;Parent=g22462.t1;
OX031008.1_Pollenia_amentaria_genome_assembly,_chromosome:_3	AUGUSTUS	CDS	61099136	61099596	0.79	+	0	ID=g22462.t1.CDS1;Parent=g22462.t1;
OX031008.1_Pollenia_amentaria_genome_assembly,_chromosome:_3	AUGUSTUS	exon	61099136	61099596	.	+	.	ID=g22462.t1.exon1;Parent=g22462.t1;
OX031008.1_Pollenia_amentaria_genome_assembly,_chromosome:_3	AUGUSTUS	intron	61099597	61099652	0.79	+	.	ID=g22462.t1.intron1;Parent=g22462.t1;
OX031008.1_Pollenia_amentaria_genome_assembly,_chromosome:_3	AUGUSTUS	CDS	61099653	61099698	0.79	+	1	ID=g22462.t1.CDS2;Parent=g22462.t1;
OX031008.1_Pollenia_amentaria_genome_assembly,_chromosome:_3	AUGUSTUS	exon	61099653	61099698	.	+	.	ID=g22462.t1.exon2;Parent=g22462.t1;
OX031008.1_Pollenia_amentaria_genome_assembly,_chromosome:_3	AUGUSTUS	stop_codon	61099696	61099698	.	+	0	ID=g22462.t1.stop1;Parent=g22462.t1;
OX031008.1_Pollenia_amentaria_genome_assembly,_chromosome:_3	AUGUSTUS	gene	61099733	61100395	.	+	.	ID=g22463;
OX031008.1_Pollenia_amentaria_genome_assembly,_chromosome:_3	AUGUSTUS	mRNA	61099733	61100395	0.96	+	.	ID=g22463.t1;Parent=g22463;
OX031008.1_Pollenia_amentaria_genome_assembly,_chromosome:_3	AUGUSTUS	start_codon	61099733	61099735	.	+	0	ID=g22463.t1.start1;Parent=g22463.t1;
OX031008.1_Pollenia_amentaria_genome_assembly,_chromosome:_3	AUGUSTUS	CDS	61099733	61100395	0.96	+	0	ID=g22463.t1.CDS1;Parent=g22463.t1;
OX031008.1_Pollenia_amentaria_genome_assembly,_chromosome:_3	AUGUSTUS	exon	61099733	61100395	.	+	.	ID=g22463.t1.exon1;Parent=g22463.t1;
OX031008.1_Pollenia_amentaria_genome_assembly,_chromosome:_3	AUGUSTUS	stop_codon	61100393	61100395	.	+	0	ID=g22463.t1.stop1;Parent=g22463.t1;
OX031008.1_Pollenia_amentaria_genome_assembly,_chromosome:_3	AUGUSTUS	gene	61100514	61100858	.	+	.	ID=g22464;
OX031008.1_Pollenia_amentaria_genome_assembly,_chromosome:_3	AUGUSTUS	mRNA	61100514	61100858	0.85	+	.	ID=g22464.t1;Parent=g22464;
OX031008.1_Pollenia_amentaria_genome_assembly,_chromosome:_3	AUGUSTUS	start_codon	61100514	61100516	.	+	0	ID=g22464.t1.start1;Parent=g22464.t1;
OX031008.1_Pollenia_amentaria_genome_assembly,_chromosome:_3	AUGUSTUS	CDS	61100514	61100858	0.85	+	0	ID=g22464.t1.CDS1;Parent=g22464.t1;
OX031008.1_Pollenia_amentaria_genome_assembly,_chromosome:_3	AUGUSTUS	exon	61100514	61100858	.	+	.	ID=g22464.t1.exon1;Parent=g22464.t1;
OX031008.1_Pollenia_amentaria_genome_assembly,_chromosome:_3	AUGUSTUS	stop_codon	61100856	61100858	.	+	0	ID=g22464.t1.stop1;Parent=g22464.t1;
OX031008.1_Pollenia_amentaria_genome_assembly,_chromosome:_3	AUGUSTUS	gene	61101840	61102267	.	+	.	ID=g22465;
OX031008.1_Pollenia_amentaria_genome_assembly,_chromosome:_3	AUGUSTUS	mRNA	61101840	61102267	1	+	.	ID=g22465.t1;Parent=g22465;
OX031008.1_Pollenia_amentaria_genome_assembly,_chromosome:_3	AUGUSTUS	start_codon	61101840	61101842	.	+	0	ID=g22465.t1.start1;Parent=g22465.t1;
OX031008.1_Pollenia_amentaria_genome_assembly,_chromosome:_3	AUGUSTUS	CDS	61101840	61101873	1	+	0	ID=g22465.t1.CDS1;Parent=g22465.t1;
OX031008.1_Pollenia_amentaria_genome_assembly,_chromosome:_3	AUGUSTUS	exon	61101840	61101873	.	+	.	ID=g22465.t1.exon1;Parent=g22465.t1;
OX031008.1_Pollenia_amentaria_genome_assembly,_chromosome:_3	AUGUSTUS	intron	61101874	61102049	1	+	.	ID=g22465.t1.intron1;Parent=g22465.t1;
OX031008.1_Pollenia_amentaria_genome_assembly,_chromosome:_3	AUGUSTUS	CDS	61102050	61102267	1	+	2	ID=g22465.t1.CDS2;Parent=g22465.t1;
OX031008.1_Pollenia_amentaria_genome_assembly,_chromosome:_3	AUGUSTUS	exon	61102050	61102267	.	+	.	ID=g22465.t1.exon2;Parent=g22465.t1;
OX031008.1_Pollenia_amentaria_genome_assembly,_chromosome:_3	AUGUSTUS	stop_codon	61102265	61102267	.	+	0	ID=g22465.t1.stop1;Parent=g22465.t1;
OX031008.1_Pollenia_amentaria_genome_assembly,_chromosome:_3	AUGUSTUS	gene	61116933	61120859	.	-	.	ID=g22466;
OX031008.1_Pollenia_amentaria_genome_assembly,_chromosome:_3	AUGUSTUS	mRNA	61116933	61120859	0.69	-	.	ID=g22466.t1;Parent=g22466;
OX031008.1_Pollenia_amentaria_genome_assembly,_chromosome:_3	AUGUSTUS	stop_codon	61116933	61116935	.	-	0	ID=g22466.t1.stop1;Parent=g22466.t1;
OX031008.1_Pollenia_amentaria_genome_assembly,_chromosome:_3	AUGUSTUS	CDS	61116933	61117189	0.84	-	2	ID=g22466.t1.CDS1;Parent=g22466.t1;
OX031008.1_Pollenia_amentaria_genome_assembly,_chromosome:_3	AUGUSTUS	exon	61116933	61117189	.	-	.	ID=g22466.t1.exon1;Parent=g22466.t1;
OX031008.1_Pollenia_amentaria_genome_assembly,_chromosome:_3	AUGUSTUS	intron	61117190	61117348	0.84	-	.	ID=g22466.t1.intron1;Parent=g22466.t1;
OX031008.1_Pollenia_amentaria_genome_assembly,_chromosome:_3	AUGUSTUS	CDS	61117349	61117870	1	-	2	ID=g22466.t1.CDS2;Parent=g22466.t1;
OX031008.1_Pollenia_amentaria_genome_assembly,_chromosome:_3	AUGUSTUS	exon	61117349	61117870	.	-	.	ID=g22466.t1.exon2;Parent=g22466.t1;
OX031008.1_Pollenia_amentaria_genome_assembly,_chromosome:_3	AUGUSTUS	intron	61117871	61118035	1	-	.	ID=g22466.t1.intron2;Parent=g22466.t1;
OX031008.1_Pollenia_amentaria_genome_assembly,_chromosome:_3	AUGUSTUS	CDS	61118036	61118773	0.94	-	2	ID=g22466.t1.CDS3;Parent=g22466.t1;
OX031008.1_Pollenia_amentaria_genome_assembly,_chromosome:_3	AUGUSTUS	exon	61118036	61118773	.	-	.	ID=g22466.t1.exon3;Parent=g22466.t1;
OX031008.1_Pollenia_amentaria_genome_assembly,_chromosome:_3	AUGUSTUS	intron	61118774	61119745	0.87	-	.	ID=g22466.t1.intron3;Parent=g22466.t1;
OX031008.1_Pollenia_amentaria_genome_assembly,_chromosome:_3	AUGUSTUS	CDS	61119746	61120135	0.85	-	2	ID=g22466.t1.CDS4;Parent=g22466.t1;
OX031008.1_Pollenia_amentaria_genome_assembly,_chromosome:_3	AUGUSTUS	exon	61119746	61120135	.	-	.	ID=g22466.t1.exon4;Parent=g22466.t1;
OX031008.1_Pollenia_amentaria_genome_assembly,_chromosome:_3	AUGUSTUS	intron	61120136	61120207	0.95	-	.	ID=g22466.t1.intron4;Parent=g22466.t1;
OX031008.1_Pollenia_amentaria_genome_assembly,_chromosome:_3	AUGUSTUS	CDS	61120208	61120859	0.99	-	0	ID=g22466.t1.CDS5;Parent=g22466.t1;
OX031008.1_Pollenia_amentaria_genome_assembly,_chromosome:_3	AUGUSTUS	exon	61120208	61120859	.	-	.	ID=g22466.t1.exon5;Parent=g22466.t1;
OX031008.1_Pollenia_amentaria_genome_assembly,_chromosome:_3	AUGUSTUS	start_codon	61120857	61120859	.	-	0	ID=g22466.t1.start1;Parent=g22466.t1;
OX031008.1_Pollenia_amentaria_genome_assembly,_chromosome:_3	AUGUSTUS	gene	61160271	61162173	.	-	.	ID=g22467;
OX031008.1_Pollenia_amentaria_genome_assembly,_chromosome:_3	AUGUSTUS	mRNA	61160271	61162173	0.41	-	.	ID=g22467.t1;Parent=g22467;
OX031008.1_Pollenia_amentaria_genome_assembly,_chromosome:_3	AUGUSTUS	stop_codon	61160271	61160273	.	-	0	ID=g22467.t1.stop1;Parent=g22467.t1;
OX031008.1_Pollenia_amentaria_genome_assembly,_chromosome:_3	AUGUSTUS	CDS	61160271	61160437	0.85	-	2	ID=g22467.t1.CDS1;Parent=g22467.t1;
OX031008.1_Pollenia_amentaria_genome_assembly,_chromosome:_3	AUGUSTUS	exon	61160271	61160437	.	-	.	ID=g22467.t1.exon1;Parent=g22467.t1;
OX031008.1_Pollenia_amentaria_genome_assembly,_chromosome:_3	AUGUSTUS	intron	61160438	61161094	0.85	-	.	ID=g22467.t1.intron1;Parent=g22467.t1;
OX031008.1_Pollenia_amentaria_genome_assembly,_chromosome:_3	AUGUSTUS	CDS	61161095	61161623	0.98	-	0	ID=g22467.t1.CDS2;Parent=g22467.t1;
OX031008.1_Pollenia_amentaria_genome_assembly,_chromosome:_3	AUGUSTUS	exon	61161095	61161623	.	-	.	ID=g22467.t1.exon2;Parent=g22467.t1;
OX031008.1_Pollenia_amentaria_genome_assembly,_chromosome:_3	AUGUSTUS	intron	61161624	61161922	1	-	.	ID=g22467.t1.intron2;Parent=g22467.t1;
OX031008.1_Pollenia_amentaria_genome_assembly,_chromosome:_3	AUGUSTUS	CDS	61161923	61162091	0.79	-	1	ID=g22467.t1.CDS3;Parent=g22467.t1;
OX031008.1_Pollenia_amentaria_genome_assembly,_chromosome:_3	AUGUSTUS	exon	61161923	61162091	.	-	.	ID=g22467.t1.exon3;Parent=g22467.t1;
OX031008.1_Pollenia_amentaria_genome_assembly,_chromosome:_3	AUGUSTUS	intron	61162092	61162165	0.47	-	.	ID=g22467.t1.intron3;Parent=g22467.t1;
OX031008.1_Pollenia_amentaria_genome_assembly,_chromosome:_3	AUGUSTUS	CDS	61162166	61162173	0.47	-	0	ID=g22467.t1.CDS4;Parent=g22467.t1;
OX031008.1_Pollenia_amentaria_genome_assembly,_chromosome:_3	AUGUSTUS	exon	61162166	61162173	.	-	.	ID=g22467.t1.exon4;Parent=g22467.t1;
OX031008.1_Pollenia_amentaria_genome_assembly,_chromosome:_3	AUGUSTUS	start_codon	61162171	61162173	.	-	0	ID=g22467.t1.start1;Parent=g22467.t1;
OX031008.1_Pollenia_amentaria_genome_assembly,_chromosome:_3	AUGUSTUS	gene	61171940	61173987	.	-	.	ID=g22468;
OX031008.1_Pollenia_amentaria_genome_assembly,_chromosome:_3	AUGUSTUS	mRNA	61171940	61172713	1	-	.	ID=g22468.t1;Parent=g22468;
OX031008.1_Pollenia_amentaria_genome_assembly,_chromosome:_3	AUGUSTUS	stop_codon	61171940	61171942	.	-	0	ID=g22468.t1.stop1;Parent=g22468.t1;
OX031008.1_Pollenia_amentaria_genome_assembly,_chromosome:_3	AUGUSTUS	CDS	61171940	61172527	1	-	0	ID=g22468.t1.CDS1;Parent=g22468.t1;
OX031008.1_Pollenia_amentaria_genome_assembly,_chromosome:_3	AUGUSTUS	exon	61171940	61172527	.	-	.	ID=g22468.t1.exon1;Parent=g22468.t1;
OX031008.1_Pollenia_amentaria_genome_assembly,_chromosome:_3	AUGUSTUS	intron	61172528	61172578	1	-	.	ID=g22468.t1.intron1;Parent=g22468.t1;
OX031008.1_Pollenia_amentaria_genome_assembly,_chromosome:_3	AUGUSTUS	CDS	61172579	61172713	1	-	0	ID=g22468.t1.CDS2;Parent=g22468.t1;
OX031008.1_Pollenia_amentaria_genome_assembly,_chromosome:_3	AUGUSTUS	exon	61172579	61172713	.	-	.	ID=g22468.t1.exon2;Parent=g22468.t1;
OX031008.1_Pollenia_amentaria_genome_assembly,_chromosome:_3	AUGUSTUS	start_codon	61172711	61172713	.	-	0	ID=g22468.t1.start1;Parent=g22468.t1;
OX031008.1_Pollenia_amentaria_genome_assembly,_chromosome:_3	AUGUSTUS	mRNA	61171940	61173987	0.44	-	.	ID=g22468.t2;Parent=g22468;
OX031008.1_Pollenia_amentaria_genome_assembly,_chromosome:_3	AUGUSTUS	stop_codon	61171940	61171942	.	-	0	ID=g22468.t2.stop1;Parent=g22468.t2;
OX031008.1_Pollenia_amentaria_genome_assembly,_chromosome:_3	AUGUSTUS	CDS	61171940	61172527	1	-	0	ID=g22468.t2.CDS1;Parent=g22468.t2;
OX031008.1_Pollenia_amentaria_genome_assembly,_chromosome:_3	AUGUSTUS	exon	61171940	61172527	.	-	.	ID=g22468.t2.exon1;Parent=g22468.t2;
OX031008.1_Pollenia_amentaria_genome_assembly,_chromosome:_3	AUGUSTUS	intron	61172528	61172578	1	-	.	ID=g22468.t2.intron1;Parent=g22468.t2;
OX031008.1_Pollenia_amentaria_genome_assembly,_chromosome:_3	AUGUSTUS	CDS	61172579	61172816	0.44	-	1	ID=g22468.t2.CDS2;Parent=g22468.t2;
OX031008.1_Pollenia_amentaria_genome_assembly,_chromosome:_3	AUGUSTUS	exon	61172579	61172816	.	-	.	ID=g22468.t2.exon2;Parent=g22468.t2;
OX031008.1_Pollenia_amentaria_genome_assembly,_chromosome:_3	AUGUSTUS	intron	61172817	61173052	1	-	.	ID=g22468.t2.intron2;Parent=g22468.t2;
OX031008.1_Pollenia_amentaria_genome_assembly,_chromosome:_3	AUGUSTUS	CDS	61173053	61173234	0.44	-	0	ID=g22468.t2.CDS3;Parent=g22468.t2;
OX031008.1_Pollenia_amentaria_genome_assembly,_chromosome:_3	AUGUSTUS	exon	61173053	61173234	.	-	.	ID=g22468.t2.exon3;Parent=g22468.t2;
OX031008.1_Pollenia_amentaria_genome_assembly,_chromosome:_3	AUGUSTUS	intron	61173235	61173290	1	-	.	ID=g22468.t2.intron3;Parent=g22468.t2;
OX031008.1_Pollenia_amentaria_genome_assembly,_chromosome:_3	AUGUSTUS	CDS	61173291	61173657	1	-	1	ID=g22468.t2.CDS4;Parent=g22468.t2;
OX031008.1_Pollenia_amentaria_genome_assembly,_chromosome:_3	AUGUSTUS	exon	61173291	61173657	.	-	.	ID=g22468.t2.exon4;Parent=g22468.t2;
OX031008.1_Pollenia_amentaria_genome_assembly,_chromosome:_3	AUGUSTUS	intron	61173658	61173712	1	-	.	ID=g22468.t2.intron4;Parent=g22468.t2;
OX031008.1_Pollenia_amentaria_genome_assembly,_chromosome:_3	AUGUSTUS	CDS	61173713	61173987	1	-	0	ID=g22468.t2.CDS5;Parent=g22468.t2;
OX031008.1_Pollenia_amentaria_genome_assembly,_chromosome:_3	AUGUSTUS	exon	61173713	61173987	.	-	.	ID=g22468.t2.exon5;Parent=g22468.t2;
OX031008.1_Pollenia_amentaria_genome_assembly,_chromosome:_3	AUGUSTUS	start_codon	61173985	61173987	.	-	0	ID=g22468.t2.start1;Parent=g22468.t2;
OX031008.1_Pollenia_amentaria_genome_assembly,_chromosome:_3	AUGUSTUS	gene	61175681	61179670	.	-	.	ID=g22469;
OX031008.1_Pollenia_amentaria_genome_assembly,_chromosome:_3	AUGUSTUS	mRNA	61178547	61179670	0.33	-	.	ID=g22469.t1;Parent=g22469;
OX031008.1_Pollenia_amentaria_genome_assembly,_chromosome:_3	AUGUSTUS	stop_codon	61178547	61178549	.	-	0	ID=g22469.t1.stop1;Parent=g22469.t1;
OX031008.1_Pollenia_amentaria_genome_assembly,_chromosome:_3	AUGUSTUS	CDS	61178547	61178773	0.71	-	2	ID=g22469.t1.CDS1;Parent=g22469.t1;
OX031008.1_Pollenia_amentaria_genome_assembly,_chromosome:_3	AUGUSTUS	exon	61178547	61178773	.	-	.	ID=g22469.t1.exon1;Parent=g22469.t1;
OX031008.1_Pollenia_amentaria_genome_assembly,_chromosome:_3	AUGUSTUS	intron	61178774	61179480	0.48	-	.	ID=g22469.t1.intron1;Parent=g22469.t1;
OX031008.1_Pollenia_amentaria_genome_assembly,_chromosome:_3	AUGUSTUS	CDS	61179481	61179670	0.57	-	0	ID=g22469.t1.CDS2;Parent=g22469.t1;
OX031008.1_Pollenia_amentaria_genome_assembly,_chromosome:_3	AUGUSTUS	exon	61179481	61179670	.	-	.	ID=g22469.t1.exon2;Parent=g22469.t1;
OX031008.1_Pollenia_amentaria_genome_assembly,_chromosome:_3	AUGUSTUS	start_codon	61179668	61179670	.	-	0	ID=g22469.t1.start1;Parent=g22469.t1;
OX031008.1_Pollenia_amentaria_genome_assembly,_chromosome:_3	AUGUSTUS	mRNA	61175681	61179670	0.85	-	.	ID=g22469.t2;Parent=g22469;
OX031008.1_Pollenia_amentaria_genome_assembly,_chromosome:_3	AUGUSTUS	stop_codon	61175681	61175683	.	-	0	ID=g22469.t2.stop1;Parent=g22469.t2;
OX031008.1_Pollenia_amentaria_genome_assembly,_chromosome:_3	AUGUSTUS	CDS	61175681	61175882	0.92	-	1	ID=g22469.t2.CDS1;Parent=g22469.t2;
OX031008.1_Pollenia_amentaria_genome_assembly,_chromosome:_3	AUGUSTUS	exon	61175681	61175882	.	-	.	ID=g22469.t2.exon1;Parent=g22469.t2;
OX031008.1_Pollenia_amentaria_genome_assembly,_chromosome:_3	AUGUSTUS	intron	61175883	61179557	0.92	-	.	ID=g22469.t2.intron1;Parent=g22469.t2;
OX031008.1_Pollenia_amentaria_genome_assembly,_chromosome:_3	AUGUSTUS	CDS	61179558	61179670	0.92	-	0	ID=g22469.t2.CDS2;Parent=g22469.t2;
OX031008.1_Pollenia_amentaria_genome_assembly,_chromosome:_3	AUGUSTUS	exon	61179558	61179670	.	-	.	ID=g22469.t2.exon2;Parent=g22469.t2;
OX031008.1_Pollenia_amentaria_genome_assembly,_chromosome:_3	AUGUSTUS	start_codon	61179668	61179670	.	-	0	ID=g22469.t2.start1;Parent=g22469.t2;
OX031008.1_Pollenia_amentaria_genome_assembly,_chromosome:_3	AUGUSTUS	gene	61177231	61178263	.	-	.	ID=g22470;
OX031008.1_Pollenia_amentaria_genome_assembly,_chromosome:_3	AUGUSTUS	mRNA	61177231	61178083	0.35	-	.	ID=g22470.t1;Parent=g22470;
OX031008.1_Pollenia_amentaria_genome_assembly,_chromosome:_3	AUGUSTUS	stop_codon	61177231	61177233	.	-	0	ID=g22470.t1.stop1;Parent=g22470.t1;
OX031008.1_Pollenia_amentaria_genome_assembly,_chromosome:_3	AUGUSTUS	CDS	61177231	61177893	0.37	-	0	ID=g22470.t1.CDS1;Parent=g22470.t1;
OX031008.1_Pollenia_amentaria_genome_assembly,_chromosome:_3	AUGUSTUS	exon	61177231	61177893	.	-	.	ID=g22470.t1.exon1;Parent=g22470.t1;
OX031008.1_Pollenia_amentaria_genome_assembly,_chromosome:_3	AUGUSTUS	intron	61177894	61177972	0.65	-	.	ID=g22470.t1.intron1;Parent=g22470.t1;
OX031008.1_Pollenia_amentaria_genome_assembly,_chromosome:_3	AUGUSTUS	CDS	61177973	61178083	0.65	-	0	ID=g22470.t1.CDS2;Parent=g22470.t1;
OX031008.1_Pollenia_amentaria_genome_assembly,_chromosome:_3	AUGUSTUS	exon	61177973	61178083	.	-	.	ID=g22470.t1.exon2;Parent=g22470.t1;
OX031008.1_Pollenia_amentaria_genome_assembly,_chromosome:_3	AUGUSTUS	start_codon	61178081	61178083	.	-	0	ID=g22470.t1.start1;Parent=g22470.t1;
OX031008.1_Pollenia_amentaria_genome_assembly,_chromosome:_3	AUGUSTUS	mRNA	61177231	61178263	0.18	-	.	ID=g22470.t2;Parent=g22470;
OX031008.1_Pollenia_amentaria_genome_assembly,_chromosome:_3	AUGUSTUS	stop_codon	61177231	61177233	.	-	0	ID=g22470.t2.stop1;Parent=g22470.t2;
OX031008.1_Pollenia_amentaria_genome_assembly,_chromosome:_3	AUGUSTUS	CDS	61177231	61177893	0.43	-	0	ID=g22470.t2.CDS1;Parent=g22470.t2;
OX031008.1_Pollenia_amentaria_genome_assembly,_chromosome:_3	AUGUSTUS	exon	61177231	61177893	.	-	.	ID=g22470.t2.exon1;Parent=g22470.t2;
OX031008.1_Pollenia_amentaria_genome_assembly,_chromosome:_3	AUGUSTUS	intron	61177894	61177972	0.46	-	.	ID=g22470.t2.intron1;Parent=g22470.t2;
OX031008.1_Pollenia_amentaria_genome_assembly,_chromosome:_3	AUGUSTUS	CDS	61177973	61178263	0.23	-	0	ID=g22470.t2.CDS2;Parent=g22470.t2;
OX031008.1_Pollenia_amentaria_genome_assembly,_chromosome:_3	AUGUSTUS	exon	61177973	61178263	.	-	.	ID=g22470.t2.exon2;Parent=g22470.t2;
OX031008.1_Pollenia_amentaria_genome_assembly,_chromosome:_3	AUGUSTUS	start_codon	61178261	61178263	.	-	0	ID=g22470.t2.start1;Parent=g22470.t2;
OX031008.1_Pollenia_amentaria_genome_assembly,_chromosome:_3	AUGUSTUS	gene	61180300	61180930	.	-	.	ID=g22471;
OX031008.1_Pollenia_amentaria_genome_assembly,_chromosome:_3	AUGUSTUS	mRNA	61180300	61180930	0.49	-	.	ID=g22471.t1;Parent=g22471;
OX031008.1_Pollenia_amentaria_genome_assembly,_chromosome:_3	AUGUSTUS	stop_codon	61180300	61180302	.	-	0	ID=g22471.t1.stop1;Parent=g22471.t1;
OX031008.1_Pollenia_amentaria_genome_assembly,_chromosome:_3	AUGUSTUS	CDS	61180300	61180820	0.49	-	2	ID=g22471.t1.CDS1;Parent=g22471.t1;
OX031008.1_Pollenia_amentaria_genome_assembly,_chromosome:_3	AUGUSTUS	exon	61180300	61180820	.	-	.	ID=g22471.t1.exon1;Parent=g22471.t1;
OX031008.1_Pollenia_amentaria_genome_assembly,_chromosome:_3	AUGUSTUS	intron	61180821	61180866	0.49	-	.	ID=g22471.t1.intron1;Parent=g22471.t1;
OX031008.1_Pollenia_amentaria_genome_assembly,_chromosome:_3	AUGUSTUS	CDS	61180867	61180930	0.49	-	0	ID=g22471.t1.CDS2;Parent=g22471.t1;
OX031008.1_Pollenia_amentaria_genome_assembly,_chromosome:_3	AUGUSTUS	exon	61180867	61180930	.	-	.	ID=g22471.t1.exon2;Parent=g22471.t1;
OX031008.1_Pollenia_amentaria_genome_assembly,_chromosome:_3	AUGUSTUS	start_codon	61180928	61180930	.	-	0	ID=g22471.t1.start1;Parent=g22471.t1;
OX031008.1_Pollenia_amentaria_genome_assembly,_chromosome:_3	AUGUSTUS	gene	61199684	61200289	.	+	.	ID=g22472;
OX031008.1_Pollenia_amentaria_genome_assembly,_chromosome:_3	AUGUSTUS	mRNA	61199684	61200289	1	+	.	ID=g22472.t1;Parent=g22472;
OX031008.1_Pollenia_amentaria_genome_assembly,_chromosome:_3	AUGUSTUS	start_codon	61199684	61199686	.	+	0	ID=g22472.t1.start1;Parent=g22472.t1;
OX031008.1_Pollenia_amentaria_genome_assembly,_chromosome:_3	AUGUSTUS	CDS	61199684	61200289	1	+	0	ID=g22472.t1.CDS1;Parent=g22472.t1;
OX031008.1_Pollenia_amentaria_genome_assembly,_chromosome:_3	AUGUSTUS	exon	61199684	61200289	.	+	.	ID=g22472.t1.exon1;Parent=g22472.t1;
OX031008.1_Pollenia_amentaria_genome_assembly,_chromosome:_3	AUGUSTUS	stop_codon	61200287	61200289	.	+	0	ID=g22472.t1.stop1;Parent=g22472.t1;
OX031008.1_Pollenia_amentaria_genome_assembly,_chromosome:_3	AUGUSTUS	gene	61200397	61200692	.	+	.	ID=g22473;
OX031008.1_Pollenia_amentaria_genome_assembly,_chromosome:_3	AUGUSTUS	mRNA	61200397	61200692	1	+	.	ID=g22473.t1;Parent=g22473;
OX031008.1_Pollenia_amentaria_genome_assembly,_chromosome:_3	AUGUSTUS	start_codon	61200397	61200399	.	+	0	ID=g22473.t1.start1;Parent=g22473.t1;
OX031008.1_Pollenia_amentaria_genome_assembly,_chromosome:_3	AUGUSTUS	CDS	61200397	61200576	1	+	0	ID=g22473.t1.CDS1;Parent=g22473.t1;
OX031008.1_Pollenia_amentaria_genome_assembly,_chromosome:_3	AUGUSTUS	exon	61200397	61200576	.	+	.	ID=g22473.t1.exon1;Parent=g22473.t1;
OX031008.1_Pollenia_amentaria_genome_assembly,_chromosome:_3	AUGUSTUS	intron	61200577	61200620	1	+	.	ID=g22473.t1.intron1;Parent=g22473.t1;
OX031008.1_Pollenia_amentaria_genome_assembly,_chromosome:_3	AUGUSTUS	CDS	61200621	61200692	1	+	0	ID=g22473.t1.CDS2;Parent=g22473.t1;
OX031008.1_Pollenia_amentaria_genome_assembly,_chromosome:_3	AUGUSTUS	exon	61200621	61200692	.	+	.	ID=g22473.t1.exon2;Parent=g22473.t1;
OX031008.1_Pollenia_amentaria_genome_assembly,_chromosome:_3	AUGUSTUS	stop_codon	61200690	61200692	.	+	0	ID=g22473.t1.stop1;Parent=g22473.t1;
OX031008.1_Pollenia_amentaria_genome_assembly,_chromosome:_3	AUGUSTUS	gene	61206601	61206831	.	+	.	ID=g22474;
OX031008.1_Pollenia_amentaria_genome_assembly,_chromosome:_3	AUGUSTUS	mRNA	61206601	61206831	1	+	.	ID=g22474.t1;Parent=g22474;
OX031008.1_Pollenia_amentaria_genome_assembly,_chromosome:_3	AUGUSTUS	start_codon	61206601	61206603	.	+	0	ID=g22474.t1.start1;Parent=g22474.t1;
OX031008.1_Pollenia_amentaria_genome_assembly,_chromosome:_3	AUGUSTUS	CDS	61206601	61206831	1	+	0	ID=g22474.t1.CDS1;Parent=g22474.t1;
OX031008.1_Pollenia_amentaria_genome_assembly,_chromosome:_3	AUGUSTUS	exon	61206601	61206831	.	+	.	ID=g22474.t1.exon1;Parent=g22474.t1;
OX031008.1_Pollenia_amentaria_genome_assembly,_chromosome:_3	AUGUSTUS	stop_codon	61206829	61206831	.	+	0	ID=g22474.t1.stop1;Parent=g22474.t1;
OX031008.1_Pollenia_amentaria_genome_assembly,_chromosome:_3	AUGUSTUS	gene	61220547	61220951	.	+	.	ID=g22475;
OX031008.1_Pollenia_amentaria_genome_assembly,_chromosome:_3	AUGUSTUS	mRNA	61220547	61220951	1	+	.	ID=g22475.t1;Parent=g22475;
OX031008.1_Pollenia_amentaria_genome_assembly,_chromosome:_3	AUGUSTUS	start_codon	61220547	61220549	.	+	0	ID=g22475.t1.start1;Parent=g22475.t1;
OX031008.1_Pollenia_amentaria_genome_assembly,_chromosome:_3	AUGUSTUS	CDS	61220547	61220951	1	+	0	ID=g22475.t1.CDS1;Parent=g22475.t1;
OX031008.1_Pollenia_amentaria_genome_assembly,_chromosome:_3	AUGUSTUS	exon	61220547	61220951	.	+	.	ID=g22475.t1.exon1;Parent=g22475.t1;
OX031008.1_Pollenia_amentaria_genome_assembly,_chromosome:_3	AUGUSTUS	stop_codon	61220949	61220951	.	+	0	ID=g22475.t1.stop1;Parent=g22475.t1;
OX031008.1_Pollenia_amentaria_genome_assembly,_chromosome:_3	AUGUSTUS	gene	61236475	61237738	.	-	.	ID=g22476;
OX031008.1_Pollenia_amentaria_genome_assembly,_chromosome:_3	AUGUSTUS	mRNA	61236475	61237317	1	-	.	ID=g22476.t1;Parent=g22476;
OX031008.1_Pollenia_amentaria_genome_assembly,_chromosome:_3	AUGUSTUS	stop_codon	61236475	61236477	.	-	0	ID=g22476.t1.stop1;Parent=g22476.t1;
OX031008.1_Pollenia_amentaria_genome_assembly,_chromosome:_3	AUGUSTUS	CDS	61236475	61237317	1	-	0	ID=g22476.t1.CDS1;Parent=g22476.t1;
OX031008.1_Pollenia_amentaria_genome_assembly,_chromosome:_3	AUGUSTUS	exon	61236475	61237317	.	-	.	ID=g22476.t1.exon1;Parent=g22476.t1;
OX031008.1_Pollenia_amentaria_genome_assembly,_chromosome:_3	AUGUSTUS	start_codon	61237315	61237317	.	-	0	ID=g22476.t1.start1;Parent=g22476.t1;
OX031008.1_Pollenia_amentaria_genome_assembly,_chromosome:_3	AUGUSTUS	mRNA	61236475	61237738	0.48	-	.	ID=g22476.t2;Parent=g22476;
OX031008.1_Pollenia_amentaria_genome_assembly,_chromosome:_3	AUGUSTUS	stop_codon	61236475	61236477	.	-	0	ID=g22476.t2.stop1;Parent=g22476.t2;
OX031008.1_Pollenia_amentaria_genome_assembly,_chromosome:_3	AUGUSTUS	CDS	61236475	61236765	0.85	-	0	ID=g22476.t2.CDS1;Parent=g22476.t2;
OX031008.1_Pollenia_amentaria_genome_assembly,_chromosome:_3	AUGUSTUS	exon	61236475	61236765	.	-	.	ID=g22476.t2.exon1;Parent=g22476.t2;
OX031008.1_Pollenia_amentaria_genome_assembly,_chromosome:_3	AUGUSTUS	intron	61236766	61237645	0.48	-	.	ID=g22476.t2.intron1;Parent=g22476.t2;
OX031008.1_Pollenia_amentaria_genome_assembly,_chromosome:_3	AUGUSTUS	CDS	61237646	61237738	0.48	-	0	ID=g22476.t2.CDS2;Parent=g22476.t2;
OX031008.1_Pollenia_amentaria_genome_assembly,_chromosome:_3	AUGUSTUS	exon	61237646	61237738	.	-	.	ID=g22476.t2.exon2;Parent=g22476.t2;
OX031008.1_Pollenia_amentaria_genome_assembly,_chromosome:_3	AUGUSTUS	start_codon	61237736	61237738	.	-	0	ID=g22476.t2.start1;Parent=g22476.t2;
OX031008.1_Pollenia_amentaria_genome_assembly,_chromosome:_3	AUGUSTUS	mRNA	61237442	61237738	0.99	-	.	ID=g22476.t3;Parent=g22476;
OX031008.1_Pollenia_amentaria_genome_assembly,_chromosome:_3	AUGUSTUS	stop_codon	61237442	61237444	.	-	0	ID=g22476.t3.stop1;Parent=g22476.t3;
OX031008.1_Pollenia_amentaria_genome_assembly,_chromosome:_3	AUGUSTUS	CDS	61237442	61237738	0.99	-	0	ID=g22476.t3.CDS1;Parent=g22476.t3;
OX031008.1_Pollenia_amentaria_genome_assembly,_chromosome:_3	AUGUSTUS	exon	61237442	61237738	.	-	.	ID=g22476.t3.exon1;Parent=g22476.t3;
OX031008.1_Pollenia_amentaria_genome_assembly,_chromosome:_3	AUGUSTUS	start_codon	61237736	61237738	.	-	0	ID=g22476.t3.start1;Parent=g22476.t3;
OX031008.1_Pollenia_amentaria_genome_assembly,_chromosome:_3	AUGUSTUS	mRNA	61236475	61237738	0.35	-	.	ID=g22476.t4;Parent=g22476;
OX031008.1_Pollenia_amentaria_genome_assembly,_chromosome:_3	AUGUSTUS	stop_codon	61236475	61236477	.	-	0	ID=g22476.t4.stop1;Parent=g22476.t4;
OX031008.1_Pollenia_amentaria_genome_assembly,_chromosome:_3	AUGUSTUS	CDS	61236475	61237354	0.38	-	1	ID=g22476.t4.CDS1;Parent=g22476.t4;
OX031008.1_Pollenia_amentaria_genome_assembly,_chromosome:_3	AUGUSTUS	exon	61236475	61237354	.	-	.	ID=g22476.t4.exon1;Parent=g22476.t4;
OX031008.1_Pollenia_amentaria_genome_assembly,_chromosome:_3	AUGUSTUS	intron	61237355	61237502	0.35	-	.	ID=g22476.t4.intron1;Parent=g22476.t4;
OX031008.1_Pollenia_amentaria_genome_assembly,_chromosome:_3	AUGUSTUS	CDS	61237503	61237738	0.35	-	0	ID=g22476.t4.CDS2;Parent=g22476.t4;
OX031008.1_Pollenia_amentaria_genome_assembly,_chromosome:_3	AUGUSTUS	exon	61237503	61237738	.	-	.	ID=g22476.t4.exon2;Parent=g22476.t4;
OX031008.1_Pollenia_amentaria_genome_assembly,_chromosome:_3	AUGUSTUS	start_codon	61237736	61237738	.	-	0	ID=g22476.t4.start1;Parent=g22476.t4;
OX031008.1_Pollenia_amentaria_genome_assembly,_chromosome:_3	AUGUSTUS	gene	61247506	61247945	.	+	.	ID=g22477;
OX031008.1_Pollenia_amentaria_genome_assembly,_chromosome:_3	AUGUSTUS	mRNA	61247506	61247945	0.39	+	.	ID=g22477.t1;Parent=g22477;
OX031008.1_Pollenia_amentaria_genome_assembly,_chromosome:_3	AUGUSTUS	start_codon	61247506	61247508	.	+	0	ID=g22477.t1.start1;Parent=g22477.t1;
OX031008.1_Pollenia_amentaria_genome_assembly,_chromosome:_3	AUGUSTUS	CDS	61247506	61247776	0.39	+	0	ID=g22477.t1.CDS1;Parent=g22477.t1;
OX031008.1_Pollenia_amentaria_genome_assembly,_chromosome:_3	AUGUSTUS	exon	61247506	61247776	.	+	.	ID=g22477.t1.exon1;Parent=g22477.t1;
OX031008.1_Pollenia_amentaria_genome_assembly,_chromosome:_3	AUGUSTUS	intron	61247777	61247838	0.72	+	.	ID=g22477.t1.intron1;Parent=g22477.t1;
OX031008.1_Pollenia_amentaria_genome_assembly,_chromosome:_3	AUGUSTUS	CDS	61247839	61247945	0.74	+	2	ID=g22477.t1.CDS2;Parent=g22477.t1;
OX031008.1_Pollenia_amentaria_genome_assembly,_chromosome:_3	AUGUSTUS	exon	61247839	61247945	.	+	.	ID=g22477.t1.exon2;Parent=g22477.t1;
OX031008.1_Pollenia_amentaria_genome_assembly,_chromosome:_3	AUGUSTUS	stop_codon	61247943	61247945	.	+	0	ID=g22477.t1.stop1;Parent=g22477.t1;
OX031008.1_Pollenia_amentaria_genome_assembly,_chromosome:_3	AUGUSTUS	gene	61276557	61277465	.	-	.	ID=g22478;
OX031008.1_Pollenia_amentaria_genome_assembly,_chromosome:_3	AUGUSTUS	mRNA	61276557	61277465	1	-	.	ID=g22478.t1;Parent=g22478;
OX031008.1_Pollenia_amentaria_genome_assembly,_chromosome:_3	AUGUSTUS	stop_codon	61276557	61276559	.	-	0	ID=g22478.t1.stop1;Parent=g22478.t1;
OX031008.1_Pollenia_amentaria_genome_assembly,_chromosome:_3	AUGUSTUS	CDS	61276557	61276718	1	-	0	ID=g22478.t1.CDS1;Parent=g22478.t1;
OX031008.1_Pollenia_amentaria_genome_assembly,_chromosome:_3	AUGUSTUS	exon	61276557	61276718	.	-	.	ID=g22478.t1.exon1;Parent=g22478.t1;
OX031008.1_Pollenia_amentaria_genome_assembly,_chromosome:_3	AUGUSTUS	intron	61276719	61276808	1	-	.	ID=g22478.t1.intron1;Parent=g22478.t1;
OX031008.1_Pollenia_amentaria_genome_assembly,_chromosome:_3	AUGUSTUS	CDS	61276809	61276978	1	-	2	ID=g22478.t1.CDS2;Parent=g22478.t1;
OX031008.1_Pollenia_amentaria_genome_assembly,_chromosome:_3	AUGUSTUS	exon	61276809	61276978	.	-	.	ID=g22478.t1.exon2;Parent=g22478.t1;
OX031008.1_Pollenia_amentaria_genome_assembly,_chromosome:_3	AUGUSTUS	intron	61276979	61277371	1	-	.	ID=g22478.t1.intron2;Parent=g22478.t1;
OX031008.1_Pollenia_amentaria_genome_assembly,_chromosome:_3	AUGUSTUS	CDS	61277372	61277465	1	-	0	ID=g22478.t1.CDS3;Parent=g22478.t1;
OX031008.1_Pollenia_amentaria_genome_assembly,_chromosome:_3	AUGUSTUS	exon	61277372	61277465	.	-	.	ID=g22478.t1.exon3;Parent=g22478.t1;
OX031008.1_Pollenia_amentaria_genome_assembly,_chromosome:_3	AUGUSTUS	start_codon	61277463	61277465	.	-	0	ID=g22478.t1.start1;Parent=g22478.t1;
OX031008.1_Pollenia_amentaria_genome_assembly,_chromosome:_3	AUGUSTUS	gene	61278457	61280339	.	-	.	ID=g22479;
OX031008.1_Pollenia_amentaria_genome_assembly,_chromosome:_3	AUGUSTUS	mRNA	61278457	61280339	0.93	-	.	ID=g22479.t1;Parent=g22479;
OX031008.1_Pollenia_amentaria_genome_assembly,_chromosome:_3	AUGUSTUS	stop_codon	61278457	61278459	.	-	0	ID=g22479.t1.stop1;Parent=g22479.t1;
OX031008.1_Pollenia_amentaria_genome_assembly,_chromosome:_3	AUGUSTUS	CDS	61278457	61278511	1	-	1	ID=g22479.t1.CDS1;Parent=g22479.t1;
OX031008.1_Pollenia_amentaria_genome_assembly,_chromosome:_3	AUGUSTUS	exon	61278457	61278511	.	-	.	ID=g22479.t1.exon1;Parent=g22479.t1;
OX031008.1_Pollenia_amentaria_genome_assembly,_chromosome:_3	AUGUSTUS	intron	61278512	61278642	1	-	.	ID=g22479.t1.intron1;Parent=g22479.t1;
OX031008.1_Pollenia_amentaria_genome_assembly,_chromosome:_3	AUGUSTUS	CDS	61278643	61278713	1	-	0	ID=g22479.t1.CDS2;Parent=g22479.t1;
OX031008.1_Pollenia_amentaria_genome_assembly,_chromosome:_3	AUGUSTUS	exon	61278643	61278713	.	-	.	ID=g22479.t1.exon2;Parent=g22479.t1;
OX031008.1_Pollenia_amentaria_genome_assembly,_chromosome:_3	AUGUSTUS	intron	61278714	61280222	0.93	-	.	ID=g22479.t1.intron2;Parent=g22479.t1;
OX031008.1_Pollenia_amentaria_genome_assembly,_chromosome:_3	AUGUSTUS	CDS	61280223	61280339	0.93	-	0	ID=g22479.t1.CDS3;Parent=g22479.t1;
OX031008.1_Pollenia_amentaria_genome_assembly,_chromosome:_3	AUGUSTUS	exon	61280223	61280339	.	-	.	ID=g22479.t1.exon3;Parent=g22479.t1;
OX031008.1_Pollenia_amentaria_genome_assembly,_chromosome:_3	AUGUSTUS	start_codon	61280337	61280339	.	-	0	ID=g22479.t1.start1;Parent=g22479.t1;
OX031008.1_Pollenia_amentaria_genome_assembly,_chromosome:_3	AUGUSTUS	gene	61293524	61305837	.	+	.	ID=g22480;
OX031008.1_Pollenia_amentaria_genome_assembly,_chromosome:_3	AUGUSTUS	mRNA	61293524	61305837	1	+	.	ID=g22480.t1;Parent=g22480;
OX031008.1_Pollenia_amentaria_genome_assembly,_chromosome:_3	AUGUSTUS	start_codon	61293524	61293526	.	+	0	ID=g22480.t1.start1;Parent=g22480.t1;
OX031008.1_Pollenia_amentaria_genome_assembly,_chromosome:_3	AUGUSTUS	CDS	61293524	61293728	1	+	0	ID=g22480.t1.CDS1;Parent=g22480.t1;
OX031008.1_Pollenia_amentaria_genome_assembly,_chromosome:_3	AUGUSTUS	exon	61293524	61293728	.	+	.	ID=g22480.t1.exon1;Parent=g22480.t1;
OX031008.1_Pollenia_amentaria_genome_assembly,_chromosome:_3	AUGUSTUS	intron	61293729	61303710	1	+	.	ID=g22480.t1.intron1;Parent=g22480.t1;
OX031008.1_Pollenia_amentaria_genome_assembly,_chromosome:_3	AUGUSTUS	CDS	61303711	61303976	1	+	2	ID=g22480.t1.CDS2;Parent=g22480.t1;
OX031008.1_Pollenia_amentaria_genome_assembly,_chromosome:_3	AUGUSTUS	exon	61303711	61303976	.	+	.	ID=g22480.t1.exon2;Parent=g22480.t1;
OX031008.1_Pollenia_amentaria_genome_assembly,_chromosome:_3	AUGUSTUS	intron	61303977	61304040	1	+	.	ID=g22480.t1.intron2;Parent=g22480.t1;
OX031008.1_Pollenia_amentaria_genome_assembly,_chromosome:_3	AUGUSTUS	CDS	61304041	61304259	1	+	0	ID=g22480.t1.CDS3;Parent=g22480.t1;
OX031008.1_Pollenia_amentaria_genome_assembly,_chromosome:_3	AUGUSTUS	exon	61304041	61304259	.	+	.	ID=g22480.t1.exon3;Parent=g22480.t1;
OX031008.1_Pollenia_amentaria_genome_assembly,_chromosome:_3	AUGUSTUS	intron	61304260	61304341	1	+	.	ID=g22480.t1.intron3;Parent=g22480.t1;
OX031008.1_Pollenia_amentaria_genome_assembly,_chromosome:_3	AUGUSTUS	CDS	61304342	61304663	1	+	0	ID=g22480.t1.CDS4;Parent=g22480.t1;
OX031008.1_Pollenia_amentaria_genome_assembly,_chromosome:_3	AUGUSTUS	exon	61304342	61304663	.	+	.	ID=g22480.t1.exon4;Parent=g22480.t1;
OX031008.1_Pollenia_amentaria_genome_assembly,_chromosome:_3	AUGUSTUS	intron	61304664	61305637	1	+	.	ID=g22480.t1.intron4;Parent=g22480.t1;
OX031008.1_Pollenia_amentaria_genome_assembly,_chromosome:_3	AUGUSTUS	CDS	61305638	61305837	1	+	2	ID=g22480.t1.CDS5;Parent=g22480.t1;
OX031008.1_Pollenia_amentaria_genome_assembly,_chromosome:_3	AUGUSTUS	exon	61305638	61305837	.	+	.	ID=g22480.t1.exon5;Parent=g22480.t1;
OX031008.1_Pollenia_amentaria_genome_assembly,_chromosome:_3	AUGUSTUS	stop_codon	61305835	61305837	.	+	0	ID=g22480.t1.stop1;Parent=g22480.t1;
OX031008.1_Pollenia_amentaria_genome_assembly,_chromosome:_3	AUGUSTUS	gene	61319135	61324471	.	+	.	ID=g22481;
OX031008.1_Pollenia_amentaria_genome_assembly,_chromosome:_3	AUGUSTUS	mRNA	61319135	61324471	0.59	+	.	ID=g22481.t1;Parent=g22481;
OX031008.1_Pollenia_amentaria_genome_assembly,_chromosome:_3	AUGUSTUS	start_codon	61319135	61319137	.	+	0	ID=g22481.t1.start1;Parent=g22481.t1;
OX031008.1_Pollenia_amentaria_genome_assembly,_chromosome:_3	AUGUSTUS	CDS	61319135	61319878	0.71	+	0	ID=g22481.t1.CDS1;Parent=g22481.t1;
OX031008.1_Pollenia_amentaria_genome_assembly,_chromosome:_3	AUGUSTUS	exon	61319135	61319878	.	+	.	ID=g22481.t1.exon1;Parent=g22481.t1;
OX031008.1_Pollenia_amentaria_genome_assembly,_chromosome:_3	AUGUSTUS	intron	61319879	61323817	0.59	+	.	ID=g22481.t1.intron1;Parent=g22481.t1;
OX031008.1_Pollenia_amentaria_genome_assembly,_chromosome:_3	AUGUSTUS	CDS	61323818	61324471	0.95	+	0	ID=g22481.t1.CDS2;Parent=g22481.t1;
OX031008.1_Pollenia_amentaria_genome_assembly,_chromosome:_3	AUGUSTUS	exon	61323818	61324471	.	+	.	ID=g22481.t1.exon2;Parent=g22481.t1;
OX031008.1_Pollenia_amentaria_genome_assembly,_chromosome:_3	AUGUSTUS	stop_codon	61324469	61324471	.	+	0	ID=g22481.t1.stop1;Parent=g22481.t1;
OX031008.1_Pollenia_amentaria_genome_assembly,_chromosome:_3	AUGUSTUS	gene	61325370	61326080	.	+	.	ID=g22482;
OX031008.1_Pollenia_amentaria_genome_assembly,_chromosome:_3	AUGUSTUS	mRNA	61325370	61326080	0.97	+	.	ID=g22482.t1;Parent=g22482;
OX031008.1_Pollenia_amentaria_genome_assembly,_chromosome:_3	AUGUSTUS	start_codon	61325370	61325372	.	+	0	ID=g22482.t1.start1;Parent=g22482.t1;
OX031008.1_Pollenia_amentaria_genome_assembly,_chromosome:_3	AUGUSTUS	CDS	61325370	61326080	0.97	+	0	ID=g22482.t1.CDS1;Parent=g22482.t1;
OX031008.1_Pollenia_amentaria_genome_assembly,_chromosome:_3	AUGUSTUS	exon	61325370	61326080	.	+	.	ID=g22482.t1.exon1;Parent=g22482.t1;
OX031008.1_Pollenia_amentaria_genome_assembly,_chromosome:_3	AUGUSTUS	stop_codon	61326078	61326080	.	+	0	ID=g22482.t1.stop1;Parent=g22482.t1;
OX031008.1_Pollenia_amentaria_genome_assembly,_chromosome:_3	AUGUSTUS	gene	61326164	61327144	.	+	.	ID=g22483;
OX031008.1_Pollenia_amentaria_genome_assembly,_chromosome:_3	AUGUSTUS	mRNA	61326164	61327144	1	+	.	ID=g22483.t1;Parent=g22483;
OX031008.1_Pollenia_amentaria_genome_assembly,_chromosome:_3	AUGUSTUS	start_codon	61326164	61326166	.	+	0	ID=g22483.t1.start1;Parent=g22483.t1;
OX031008.1_Pollenia_amentaria_genome_assembly,_chromosome:_3	AUGUSTUS	CDS	61326164	61326278	1	+	0	ID=g22483.t1.CDS1;Parent=g22483.t1;
OX031008.1_Pollenia_amentaria_genome_assembly,_chromosome:_3	AUGUSTUS	exon	61326164	61326278	.	+	.	ID=g22483.t1.exon1;Parent=g22483.t1;
OX031008.1_Pollenia_amentaria_genome_assembly,_chromosome:_3	AUGUSTUS	intron	61326279	61326338	1	+	.	ID=g22483.t1.intron1;Parent=g22483.t1;
OX031008.1_Pollenia_amentaria_genome_assembly,_chromosome:_3	AUGUSTUS	CDS	61326339	61327144	1	+	2	ID=g22483.t1.CDS2;Parent=g22483.t1;
OX031008.1_Pollenia_amentaria_genome_assembly,_chromosome:_3	AUGUSTUS	exon	61326339	61327144	.	+	.	ID=g22483.t1.exon2;Parent=g22483.t1;
OX031008.1_Pollenia_amentaria_genome_assembly,_chromosome:_3	AUGUSTUS	stop_codon	61327142	61327144	.	+	0	ID=g22483.t1.stop1;Parent=g22483.t1;
OX031008.1_Pollenia_amentaria_genome_assembly,_chromosome:_3	AUGUSTUS	gene	61330974	61331895	.	-	.	ID=g22484;
OX031008.1_Pollenia_amentaria_genome_assembly,_chromosome:_3	AUGUSTUS	mRNA	61330974	61331895	0.71	-	.	ID=g22484.t1;Parent=g22484;
OX031008.1_Pollenia_amentaria_genome_assembly,_chromosome:_3	AUGUSTUS	stop_codon	61330974	61330976	.	-	0	ID=g22484.t1.stop1;Parent=g22484.t1;
OX031008.1_Pollenia_amentaria_genome_assembly,_chromosome:_3	AUGUSTUS	CDS	61330974	61331041	0.99	-	2	ID=g22484.t1.CDS1;Parent=g22484.t1;
OX031008.1_Pollenia_amentaria_genome_assembly,_chromosome:_3	AUGUSTUS	exon	61330974	61331041	.	-	.	ID=g22484.t1.exon1;Parent=g22484.t1;
OX031008.1_Pollenia_amentaria_genome_assembly,_chromosome:_3	AUGUSTUS	intron	61331042	61331496	0.79	-	.	ID=g22484.t1.intron1;Parent=g22484.t1;
OX031008.1_Pollenia_amentaria_genome_assembly,_chromosome:_3	AUGUSTUS	CDS	61331497	61331577	0.72	-	2	ID=g22484.t1.CDS2;Parent=g22484.t1;
OX031008.1_Pollenia_amentaria_genome_assembly,_chromosome:_3	AUGUSTUS	exon	61331497	61331577	.	-	.	ID=g22484.t1.exon2;Parent=g22484.t1;
OX031008.1_Pollenia_amentaria_genome_assembly,_chromosome:_3	AUGUSTUS	intron	61331578	61331633	0.72	-	.	ID=g22484.t1.intron2;Parent=g22484.t1;
OX031008.1_Pollenia_amentaria_genome_assembly,_chromosome:_3	AUGUSTUS	CDS	61331634	61331895	1	-	0	ID=g22484.t1.CDS3;Parent=g22484.t1;
OX031008.1_Pollenia_amentaria_genome_assembly,_chromosome:_3	AUGUSTUS	exon	61331634	61331895	.	-	.	ID=g22484.t1.exon3;Parent=g22484.t1;
OX031008.1_Pollenia_amentaria_genome_assembly,_chromosome:_3	AUGUSTUS	start_codon	61331893	61331895	.	-	0	ID=g22484.t1.start1;Parent=g22484.t1;
OX031008.1_Pollenia_amentaria_genome_assembly,_chromosome:_3	AUGUSTUS	gene	61441307	61454906	.	-	.	ID=g22485;
OX031008.1_Pollenia_amentaria_genome_assembly,_chromosome:_3	AUGUSTUS	mRNA	61441307	61454906	0.89	-	.	ID=g22485.t1;Parent=g22485;
OX031008.1_Pollenia_amentaria_genome_assembly,_chromosome:_3	AUGUSTUS	stop_codon	61441307	61441309	.	-	0	ID=g22485.t1.stop1;Parent=g22485.t1;
OX031008.1_Pollenia_amentaria_genome_assembly,_chromosome:_3	AUGUSTUS	CDS	61441307	61441324	0.97	-	0	ID=g22485.t1.CDS1;Parent=g22485.t1;
OX031008.1_Pollenia_amentaria_genome_assembly,_chromosome:_3	AUGUSTUS	exon	61441307	61441324	.	-	.	ID=g22485.t1.exon1;Parent=g22485.t1;
OX031008.1_Pollenia_amentaria_genome_assembly,_chromosome:_3	AUGUSTUS	intron	61441325	61441407	0.97	-	.	ID=g22485.t1.intron1;Parent=g22485.t1;
OX031008.1_Pollenia_amentaria_genome_assembly,_chromosome:_3	AUGUSTUS	CDS	61441408	61441640	1	-	2	ID=g22485.t1.CDS2;Parent=g22485.t1;
OX031008.1_Pollenia_amentaria_genome_assembly,_chromosome:_3	AUGUSTUS	exon	61441408	61441640	.	-	.	ID=g22485.t1.exon2;Parent=g22485.t1;
OX031008.1_Pollenia_amentaria_genome_assembly,_chromosome:_3	AUGUSTUS	intron	61441641	61441701	1	-	.	ID=g22485.t1.intron2;Parent=g22485.t1;
OX031008.1_Pollenia_amentaria_genome_assembly,_chromosome:_3	AUGUSTUS	CDS	61441702	61441865	1	-	1	ID=g22485.t1.CDS3;Parent=g22485.t1;
OX031008.1_Pollenia_amentaria_genome_assembly,_chromosome:_3	AUGUSTUS	exon	61441702	61441865	.	-	.	ID=g22485.t1.exon3;Parent=g22485.t1;
OX031008.1_Pollenia_amentaria_genome_assembly,_chromosome:_3	AUGUSTUS	intron	61441866	61441937	1	-	.	ID=g22485.t1.intron3;Parent=g22485.t1;
OX031008.1_Pollenia_amentaria_genome_assembly,_chromosome:_3	AUGUSTUS	CDS	61441938	61442514	0.91	-	2	ID=g22485.t1.CDS4;Parent=g22485.t1;
OX031008.1_Pollenia_amentaria_genome_assembly,_chromosome:_3	AUGUSTUS	exon	61441938	61442514	.	-	.	ID=g22485.t1.exon4;Parent=g22485.t1;
OX031008.1_Pollenia_amentaria_genome_assembly,_chromosome:_3	AUGUSTUS	intron	61442515	61450652	0.91	-	.	ID=g22485.t1.intron4;Parent=g22485.t1;
OX031008.1_Pollenia_amentaria_genome_assembly,_chromosome:_3	AUGUSTUS	CDS	61450653	61451946	1	-	0	ID=g22485.t1.CDS5;Parent=g22485.t1;
OX031008.1_Pollenia_amentaria_genome_assembly,_chromosome:_3	AUGUSTUS	exon	61450653	61451946	.	-	.	ID=g22485.t1.exon5;Parent=g22485.t1;
OX031008.1_Pollenia_amentaria_genome_assembly,_chromosome:_3	AUGUSTUS	intron	61451947	61452097	1	-	.	ID=g22485.t1.intron5;Parent=g22485.t1;
OX031008.1_Pollenia_amentaria_genome_assembly,_chromosome:_3	AUGUSTUS	CDS	61452098	61452556	1	-	0	ID=g22485.t1.CDS6;Parent=g22485.t1;
OX031008.1_Pollenia_amentaria_genome_assembly,_chromosome:_3	AUGUSTUS	exon	61452098	61452556	.	-	.	ID=g22485.t1.exon6;Parent=g22485.t1;
OX031008.1_Pollenia_amentaria_genome_assembly,_chromosome:_3	AUGUSTUS	intron	61452557	61454195	1	-	.	ID=g22485.t1.intron6;Parent=g22485.t1;
OX031008.1_Pollenia_amentaria_genome_assembly,_chromosome:_3	AUGUSTUS	CDS	61454196	61454391	1	-	1	ID=g22485.t1.CDS7;Parent=g22485.t1;
OX031008.1_Pollenia_amentaria_genome_assembly,_chromosome:_3	AUGUSTUS	exon	61454196	61454391	.	-	.	ID=g22485.t1.exon7;Parent=g22485.t1;
OX031008.1_Pollenia_amentaria_genome_assembly,_chromosome:_3	AUGUSTUS	intron	61454392	61454454	1	-	.	ID=g22485.t1.intron7;Parent=g22485.t1;
OX031008.1_Pollenia_amentaria_genome_assembly,_chromosome:_3	AUGUSTUS	CDS	61454455	61454906	1	-	0	ID=g22485.t1.CDS8;Parent=g22485.t1;
OX031008.1_Pollenia_amentaria_genome_assembly,_chromosome:_3	AUGUSTUS	exon	61454455	61454906	.	-	.	ID=g22485.t1.exon8;Parent=g22485.t1;
OX031008.1_Pollenia_amentaria_genome_assembly,_chromosome:_3	AUGUSTUS	start_codon	61454904	61454906	.	-	0	ID=g22485.t1.start1;Parent=g22485.t1;
OX031008.1_Pollenia_amentaria_genome_assembly,_chromosome:_3	AUGUSTUS	gene	61481624	61482148	.	+	.	ID=g22486;
OX031008.1_Pollenia_amentaria_genome_assembly,_chromosome:_3	AUGUSTUS	mRNA	61481624	61482148	0.58	+	.	ID=g22486.t1;Parent=g22486;
OX031008.1_Pollenia_amentaria_genome_assembly,_chromosome:_3	AUGUSTUS	start_codon	61481624	61481626	.	+	0	ID=g22486.t1.start1;Parent=g22486.t1;
OX031008.1_Pollenia_amentaria_genome_assembly,_chromosome:_3	AUGUSTUS	CDS	61481624	61482148	0.58	+	0	ID=g22486.t1.CDS1;Parent=g22486.t1;
OX031008.1_Pollenia_amentaria_genome_assembly,_chromosome:_3	AUGUSTUS	exon	61481624	61482148	.	+	.	ID=g22486.t1.exon1;Parent=g22486.t1;
OX031008.1_Pollenia_amentaria_genome_assembly,_chromosome:_3	AUGUSTUS	stop_codon	61482146	61482148	.	+	0	ID=g22486.t1.stop1;Parent=g22486.t1;
OX031008.1_Pollenia_amentaria_genome_assembly,_chromosome:_3	AUGUSTUS	gene	61482259	61483408	.	+	.	ID=g22487;
OX031008.1_Pollenia_amentaria_genome_assembly,_chromosome:_3	AUGUSTUS	mRNA	61482259	61483204	0.31	+	.	ID=g22487.t1;Parent=g22487;
OX031008.1_Pollenia_amentaria_genome_assembly,_chromosome:_3	AUGUSTUS	start_codon	61482259	61482261	.	+	0	ID=g22487.t1.start1;Parent=g22487.t1;
OX031008.1_Pollenia_amentaria_genome_assembly,_chromosome:_3	AUGUSTUS	CDS	61482259	61482426	0.46	+	0	ID=g22487.t1.CDS1;Parent=g22487.t1;
OX031008.1_Pollenia_amentaria_genome_assembly,_chromosome:_3	AUGUSTUS	exon	61482259	61482426	.	+	.	ID=g22487.t1.exon1;Parent=g22487.t1;
OX031008.1_Pollenia_amentaria_genome_assembly,_chromosome:_3	AUGUSTUS	intron	61482427	61482490	0.57	+	.	ID=g22487.t1.intron1;Parent=g22487.t1;
OX031008.1_Pollenia_amentaria_genome_assembly,_chromosome:_3	AUGUSTUS	CDS	61482491	61482760	0.67	+	0	ID=g22487.t1.CDS2;Parent=g22487.t1;
OX031008.1_Pollenia_amentaria_genome_assembly,_chromosome:_3	AUGUSTUS	exon	61482491	61482760	.	+	.	ID=g22487.t1.exon2;Parent=g22487.t1;
OX031008.1_Pollenia_amentaria_genome_assembly,_chromosome:_3	AUGUSTUS	intron	61482761	61482898	0.68	+	.	ID=g22487.t1.intron2;Parent=g22487.t1;
OX031008.1_Pollenia_amentaria_genome_assembly,_chromosome:_3	AUGUSTUS	CDS	61482899	61483204	0.95	+	0	ID=g22487.t1.CDS3;Parent=g22487.t1;
OX031008.1_Pollenia_amentaria_genome_assembly,_chromosome:_3	AUGUSTUS	exon	61482899	61483204	.	+	.	ID=g22487.t1.exon3;Parent=g22487.t1;
OX031008.1_Pollenia_amentaria_genome_assembly,_chromosome:_3	AUGUSTUS	stop_codon	61483202	61483204	.	+	0	ID=g22487.t1.stop1;Parent=g22487.t1;
OX031008.1_Pollenia_amentaria_genome_assembly,_chromosome:_3	AUGUSTUS	mRNA	61482259	61483408	0.2	+	.	ID=g22487.t2;Parent=g22487;
OX031008.1_Pollenia_amentaria_genome_assembly,_chromosome:_3	AUGUSTUS	start_codon	61482259	61482261	.	+	0	ID=g22487.t2.start1;Parent=g22487.t2;
OX031008.1_Pollenia_amentaria_genome_assembly,_chromosome:_3	AUGUSTUS	CDS	61482259	61482426	0.54	+	0	ID=g22487.t2.CDS1;Parent=g22487.t2;
OX031008.1_Pollenia_amentaria_genome_assembly,_chromosome:_3	AUGUSTUS	exon	61482259	61482426	.	+	.	ID=g22487.t2.exon1;Parent=g22487.t2;
OX031008.1_Pollenia_amentaria_genome_assembly,_chromosome:_3	AUGUSTUS	intron	61482427	61482490	0.59	+	.	ID=g22487.t2.intron1;Parent=g22487.t2;
OX031008.1_Pollenia_amentaria_genome_assembly,_chromosome:_3	AUGUSTUS	CDS	61482491	61482760	0.61	+	0	ID=g22487.t2.CDS2;Parent=g22487.t2;
OX031008.1_Pollenia_amentaria_genome_assembly,_chromosome:_3	AUGUSTUS	exon	61482491	61482760	.	+	.	ID=g22487.t2.exon2;Parent=g22487.t2;
OX031008.1_Pollenia_amentaria_genome_assembly,_chromosome:_3	AUGUSTUS	intron	61482761	61482898	0.63	+	.	ID=g22487.t2.intron2;Parent=g22487.t2;
OX031008.1_Pollenia_amentaria_genome_assembly,_chromosome:_3	AUGUSTUS	CDS	61482899	61483151	0.48	+	0	ID=g22487.t2.CDS3;Parent=g22487.t2;
OX031008.1_Pollenia_amentaria_genome_assembly,_chromosome:_3	AUGUSTUS	exon	61482899	61483151	.	+	.	ID=g22487.t2.exon3;Parent=g22487.t2;
OX031008.1_Pollenia_amentaria_genome_assembly,_chromosome:_3	AUGUSTUS	intron	61483152	61483274	0.47	+	.	ID=g22487.t2.intron3;Parent=g22487.t2;
OX031008.1_Pollenia_amentaria_genome_assembly,_chromosome:_3	AUGUSTUS	CDS	61483275	61483408	0.47	+	2	ID=g22487.t2.CDS4;Parent=g22487.t2;
OX031008.1_Pollenia_amentaria_genome_assembly,_chromosome:_3	AUGUSTUS	exon	61483275	61483408	.	+	.	ID=g22487.t2.exon4;Parent=g22487.t2;
OX031008.1_Pollenia_amentaria_genome_assembly,_chromosome:_3	AUGUSTUS	stop_codon	61483406	61483408	.	+	0	ID=g22487.t2.stop1;Parent=g22487.t2;
OX031008.1_Pollenia_amentaria_genome_assembly,_chromosome:_3	AUGUSTUS	gene	61483244	61485370	.	+	.	ID=g22488;
OX031008.1_Pollenia_amentaria_genome_assembly,_chromosome:_3	AUGUSTUS	mRNA	61483244	61483857	0.96	+	.	ID=g22488.t1;Parent=g22488;
OX031008.1_Pollenia_amentaria_genome_assembly,_chromosome:_3	AUGUSTUS	start_codon	61483244	61483246	.	+	0	ID=g22488.t1.start1;Parent=g22488.t1;
OX031008.1_Pollenia_amentaria_genome_assembly,_chromosome:_3	AUGUSTUS	CDS	61483244	61483361	0.97	+	0	ID=g22488.t1.CDS1;Parent=g22488.t1;
OX031008.1_Pollenia_amentaria_genome_assembly,_chromosome:_3	AUGUSTUS	exon	61483244	61483361	.	+	.	ID=g22488.t1.exon1;Parent=g22488.t1;
OX031008.1_Pollenia_amentaria_genome_assembly,_chromosome:_3	AUGUSTUS	intron	61483362	61483411	0.97	+	.	ID=g22488.t1.intron1;Parent=g22488.t1;
OX031008.1_Pollenia_amentaria_genome_assembly,_chromosome:_3	AUGUSTUS	CDS	61483412	61483857	0.96	+	2	ID=g22488.t1.CDS2;Parent=g22488.t1;
OX031008.1_Pollenia_amentaria_genome_assembly,_chromosome:_3	AUGUSTUS	exon	61483412	61483857	.	+	.	ID=g22488.t1.exon2;Parent=g22488.t1;
OX031008.1_Pollenia_amentaria_genome_assembly,_chromosome:_3	AUGUSTUS	stop_codon	61483855	61483857	.	+	0	ID=g22488.t1.stop1;Parent=g22488.t1;
OX031008.1_Pollenia_amentaria_genome_assembly,_chromosome:_3	AUGUSTUS	mRNA	61483244	61485370	0.93	+	.	ID=g22488.t2;Parent=g22488;
OX031008.1_Pollenia_amentaria_genome_assembly,_chromosome:_3	AUGUSTUS	start_codon	61483244	61483246	.	+	0	ID=g22488.t2.start1;Parent=g22488.t2;
OX031008.1_Pollenia_amentaria_genome_assembly,_chromosome:_3	AUGUSTUS	CDS	61483244	61483372	0.93	+	0	ID=g22488.t2.CDS1;Parent=g22488.t2;
OX031008.1_Pollenia_amentaria_genome_assembly,_chromosome:_3	AUGUSTUS	exon	61483244	61483372	.	+	.	ID=g22488.t2.exon1;Parent=g22488.t2;
OX031008.1_Pollenia_amentaria_genome_assembly,_chromosome:_3	AUGUSTUS	intron	61483373	61485127	0.93	+	.	ID=g22488.t2.intron1;Parent=g22488.t2;
OX031008.1_Pollenia_amentaria_genome_assembly,_chromosome:_3	AUGUSTUS	CDS	61485128	61485370	0.96	+	0	ID=g22488.t2.CDS2;Parent=g22488.t2;
OX031008.1_Pollenia_amentaria_genome_assembly,_chromosome:_3	AUGUSTUS	exon	61485128	61485370	.	+	.	ID=g22488.t2.exon2;Parent=g22488.t2;
OX031008.1_Pollenia_amentaria_genome_assembly,_chromosome:_3	AUGUSTUS	stop_codon	61485368	61485370	.	+	0	ID=g22488.t2.stop1;Parent=g22488.t2;
OX031008.1_Pollenia_amentaria_genome_assembly,_chromosome:_3	AUGUSTUS	gene	61484114	61485370	.	+	.	ID=g22489;
OX031008.1_Pollenia_amentaria_genome_assembly,_chromosome:_3	AUGUSTUS	mRNA	61484114	61485370	0.37	+	.	ID=g22489.t1;Parent=g22489;
OX031008.1_Pollenia_amentaria_genome_assembly,_chromosome:_3	AUGUSTUS	start_codon	61484114	61484116	.	+	0	ID=g22489.t1.start1;Parent=g22489.t1;
OX031008.1_Pollenia_amentaria_genome_assembly,_chromosome:_3	AUGUSTUS	CDS	61484114	61484181	0.96	+	0	ID=g22489.t1.CDS1;Parent=g22489.t1;
OX031008.1_Pollenia_amentaria_genome_assembly,_chromosome:_3	AUGUSTUS	exon	61484114	61484181	.	+	.	ID=g22489.t1.exon1;Parent=g22489.t1;
OX031008.1_Pollenia_amentaria_genome_assembly,_chromosome:_3	AUGUSTUS	intron	61484182	61484304	0.99	+	.	ID=g22489.t1.intron1;Parent=g22489.t1;
OX031008.1_Pollenia_amentaria_genome_assembly,_chromosome:_3	AUGUSTUS	CDS	61484305	61484973	0.56	+	1	ID=g22489.t1.CDS2;Parent=g22489.t1;
OX031008.1_Pollenia_amentaria_genome_assembly,_chromosome:_3	AUGUSTUS	exon	61484305	61484973	.	+	.	ID=g22489.t1.exon2;Parent=g22489.t1;
OX031008.1_Pollenia_amentaria_genome_assembly,_chromosome:_3	AUGUSTUS	intron	61484974	61485105	0.37	+	.	ID=g22489.t1.intron2;Parent=g22489.t1;
OX031008.1_Pollenia_amentaria_genome_assembly,_chromosome:_3	AUGUSTUS	CDS	61485106	61485370	0.37	+	1	ID=g22489.t1.CDS3;Parent=g22489.t1;
OX031008.1_Pollenia_amentaria_genome_assembly,_chromosome:_3	AUGUSTUS	exon	61485106	61485370	.	+	.	ID=g22489.t1.exon3;Parent=g22489.t1;
OX031008.1_Pollenia_amentaria_genome_assembly,_chromosome:_3	AUGUSTUS	stop_codon	61485368	61485370	.	+	0	ID=g22489.t1.stop1;Parent=g22489.t1;
OX031008.1_Pollenia_amentaria_genome_assembly,_chromosome:_3	AUGUSTUS	mRNA	61484492	61485370	0.41	+	.	ID=g22489.t2;Parent=g22489;
OX031008.1_Pollenia_amentaria_genome_assembly,_chromosome:_3	AUGUSTUS	start_codon	61484492	61484494	.	+	0	ID=g22489.t2.start1;Parent=g22489.t2;
OX031008.1_Pollenia_amentaria_genome_assembly,_chromosome:_3	AUGUSTUS	CDS	61484492	61484973	0.59	+	0	ID=g22489.t2.CDS1;Parent=g22489.t2;
OX031008.1_Pollenia_amentaria_genome_assembly,_chromosome:_3	AUGUSTUS	exon	61484492	61484973	.	+	.	ID=g22489.t2.exon1;Parent=g22489.t2;
OX031008.1_Pollenia_amentaria_genome_assembly,_chromosome:_3	AUGUSTUS	intron	61484974	61485105	0.41	+	.	ID=g22489.t2.intron1;Parent=g22489.t2;
OX031008.1_Pollenia_amentaria_genome_assembly,_chromosome:_3	AUGUSTUS	CDS	61485106	61485370	0.41	+	1	ID=g22489.t2.CDS2;Parent=g22489.t2;
OX031008.1_Pollenia_amentaria_genome_assembly,_chromosome:_3	AUGUSTUS	exon	61485106	61485370	.	+	.	ID=g22489.t2.exon2;Parent=g22489.t2;
OX031008.1_Pollenia_amentaria_genome_assembly,_chromosome:_3	AUGUSTUS	stop_codon	61485368	61485370	.	+	0	ID=g22489.t2.stop1;Parent=g22489.t2;
OX031008.1_Pollenia_amentaria_genome_assembly,_chromosome:_3	AUGUSTUS	gene	61495536	61496859	.	+	.	ID=g22490;
OX031008.1_Pollenia_amentaria_genome_assembly,_chromosome:_3	AUGUSTUS	mRNA	61495536	61496859	1	+	.	ID=g22490.t1;Parent=g22490;
OX031008.1_Pollenia_amentaria_genome_assembly,_chromosome:_3	AUGUSTUS	start_codon	61495536	61495538	.	+	0	ID=g22490.t1.start1;Parent=g22490.t1;
OX031008.1_Pollenia_amentaria_genome_assembly,_chromosome:_3	AUGUSTUS	CDS	61495536	61495651	1	+	0	ID=g22490.t1.CDS1;Parent=g22490.t1;
OX031008.1_Pollenia_amentaria_genome_assembly,_chromosome:_3	AUGUSTUS	exon	61495536	61495651	.	+	.	ID=g22490.t1.exon1;Parent=g22490.t1;
OX031008.1_Pollenia_amentaria_genome_assembly,_chromosome:_3	AUGUSTUS	intron	61495652	61495840	1	+	.	ID=g22490.t1.intron1;Parent=g22490.t1;
OX031008.1_Pollenia_amentaria_genome_assembly,_chromosome:_3	AUGUSTUS	CDS	61495841	61495962	1	+	1	ID=g22490.t1.CDS2;Parent=g22490.t1;
OX031008.1_Pollenia_amentaria_genome_assembly,_chromosome:_3	AUGUSTUS	exon	61495841	61495962	.	+	.	ID=g22490.t1.exon2;Parent=g22490.t1;
OX031008.1_Pollenia_amentaria_genome_assembly,_chromosome:_3	AUGUSTUS	intron	61495963	61496026	1	+	.	ID=g22490.t1.intron2;Parent=g22490.t1;
OX031008.1_Pollenia_amentaria_genome_assembly,_chromosome:_3	AUGUSTUS	CDS	61496027	61496175	1	+	2	ID=g22490.t1.CDS3;Parent=g22490.t1;
OX031008.1_Pollenia_amentaria_genome_assembly,_chromosome:_3	AUGUSTUS	exon	61496027	61496175	.	+	.	ID=g22490.t1.exon3;Parent=g22490.t1;
OX031008.1_Pollenia_amentaria_genome_assembly,_chromosome:_3	AUGUSTUS	intron	61496176	61496246	1	+	.	ID=g22490.t1.intron3;Parent=g22490.t1;
OX031008.1_Pollenia_amentaria_genome_assembly,_chromosome:_3	AUGUSTUS	CDS	61496247	61496623	1	+	0	ID=g22490.t1.CDS4;Parent=g22490.t1;
OX031008.1_Pollenia_amentaria_genome_assembly,_chromosome:_3	AUGUSTUS	exon	61496247	61496623	.	+	.	ID=g22490.t1.exon4;Parent=g22490.t1;
OX031008.1_Pollenia_amentaria_genome_assembly,_chromosome:_3	AUGUSTUS	intron	61496624	61496678	1	+	.	ID=g22490.t1.intron4;Parent=g22490.t1;
OX031008.1_Pollenia_amentaria_genome_assembly,_chromosome:_3	AUGUSTUS	CDS	61496679	61496859	1	+	1	ID=g22490.t1.CDS5;Parent=g22490.t1;
OX031008.1_Pollenia_amentaria_genome_assembly,_chromosome:_3	AUGUSTUS	exon	61496679	61496859	.	+	.	ID=g22490.t1.exon5;Parent=g22490.t1;
OX031008.1_Pollenia_amentaria_genome_assembly,_chromosome:_3	AUGUSTUS	stop_codon	61496857	61496859	.	+	0	ID=g22490.t1.stop1;Parent=g22490.t1;
OX031008.1_Pollenia_amentaria_genome_assembly,_chromosome:_3	AUGUSTUS	gene	61500684	61501642	.	+	.	ID=g22491;
OX031008.1_Pollenia_amentaria_genome_assembly,_chromosome:_3	AUGUSTUS	mRNA	61500684	61501642	0.45	+	.	ID=g22491.t1;Parent=g22491;
OX031008.1_Pollenia_amentaria_genome_assembly,_chromosome:_3	AUGUSTUS	start_codon	61500684	61500686	.	+	0	ID=g22491.t1.start1;Parent=g22491.t1;
OX031008.1_Pollenia_amentaria_genome_assembly,_chromosome:_3	AUGUSTUS	CDS	61500684	61501160	0.45	+	0	ID=g22491.t1.CDS1;Parent=g22491.t1;
OX031008.1_Pollenia_amentaria_genome_assembly,_chromosome:_3	AUGUSTUS	exon	61500684	61501160	.	+	.	ID=g22491.t1.exon1;Parent=g22491.t1;
OX031008.1_Pollenia_amentaria_genome_assembly,_chromosome:_3	AUGUSTUS	intron	61501161	61501369	0.45	+	.	ID=g22491.t1.intron1;Parent=g22491.t1;
OX031008.1_Pollenia_amentaria_genome_assembly,_chromosome:_3	AUGUSTUS	CDS	61501370	61501642	0.93	+	0	ID=g22491.t1.CDS2;Parent=g22491.t1;
OX031008.1_Pollenia_amentaria_genome_assembly,_chromosome:_3	AUGUSTUS	exon	61501370	61501642	.	+	.	ID=g22491.t1.exon2;Parent=g22491.t1;
OX031008.1_Pollenia_amentaria_genome_assembly,_chromosome:_3	AUGUSTUS	stop_codon	61501640	61501642	.	+	0	ID=g22491.t1.stop1;Parent=g22491.t1;
OX031008.1_Pollenia_amentaria_genome_assembly,_chromosome:_3	AUGUSTUS	gene	61501686	61502514	.	+	.	ID=g22492;
OX031008.1_Pollenia_amentaria_genome_assembly,_chromosome:_3	AUGUSTUS	mRNA	61501686	61502514	0.54	+	.	ID=g22492.t1;Parent=g22492;
OX031008.1_Pollenia_amentaria_genome_assembly,_chromosome:_3	AUGUSTUS	start_codon	61501686	61501688	.	+	0	ID=g22492.t1.start1;Parent=g22492.t1;
OX031008.1_Pollenia_amentaria_genome_assembly,_chromosome:_3	AUGUSTUS	CDS	61501686	61501949	0.99	+	0	ID=g22492.t1.CDS1;Parent=g22492.t1;
OX031008.1_Pollenia_amentaria_genome_assembly,_chromosome:_3	AUGUSTUS	exon	61501686	61501949	.	+	.	ID=g22492.t1.exon1;Parent=g22492.t1;
OX031008.1_Pollenia_amentaria_genome_assembly,_chromosome:_3	AUGUSTUS	intron	61501950	61502019	0.54	+	.	ID=g22492.t1.intron1;Parent=g22492.t1;
OX031008.1_Pollenia_amentaria_genome_assembly,_chromosome:_3	AUGUSTUS	CDS	61502020	61502514	0.54	+	0	ID=g22492.t1.CDS2;Parent=g22492.t1;
OX031008.1_Pollenia_amentaria_genome_assembly,_chromosome:_3	AUGUSTUS	exon	61502020	61502514	.	+	.	ID=g22492.t1.exon2;Parent=g22492.t1;
OX031008.1_Pollenia_amentaria_genome_assembly,_chromosome:_3	AUGUSTUS	stop_codon	61502512	61502514	.	+	0	ID=g22492.t1.stop1;Parent=g22492.t1;
OX031008.1_Pollenia_amentaria_genome_assembly,_chromosome:_3	AUGUSTUS	gene	61505020	61508968	.	-	.	ID=g22493;
OX031008.1_Pollenia_amentaria_genome_assembly,_chromosome:_3	AUGUSTUS	mRNA	61505020	61508968	0.63	-	.	ID=g22493.t1;Parent=g22493;
OX031008.1_Pollenia_amentaria_genome_assembly,_chromosome:_3	AUGUSTUS	stop_codon	61505020	61505022	.	-	0	ID=g22493.t1.stop1;Parent=g22493.t1;
OX031008.1_Pollenia_amentaria_genome_assembly,_chromosome:_3	AUGUSTUS	CDS	61505020	61505090	0.87	-	2	ID=g22493.t1.CDS1;Parent=g22493.t1;
OX031008.1_Pollenia_amentaria_genome_assembly,_chromosome:_3	AUGUSTUS	exon	61505020	61505090	.	-	.	ID=g22493.t1.exon1;Parent=g22493.t1;
OX031008.1_Pollenia_amentaria_genome_assembly,_chromosome:_3	AUGUSTUS	intron	61505091	61505998	0.63	-	.	ID=g22493.t1.intron1;Parent=g22493.t1;
OX031008.1_Pollenia_amentaria_genome_assembly,_chromosome:_3	AUGUSTUS	CDS	61505999	61506093	0.74	-	1	ID=g22493.t1.CDS2;Parent=g22493.t1;
OX031008.1_Pollenia_amentaria_genome_assembly,_chromosome:_3	AUGUSTUS	exon	61505999	61506093	.	-	.	ID=g22493.t1.exon2;Parent=g22493.t1;
OX031008.1_Pollenia_amentaria_genome_assembly,_chromosome:_3	AUGUSTUS	intron	61506094	61506414	1	-	.	ID=g22493.t1.intron2;Parent=g22493.t1;
OX031008.1_Pollenia_amentaria_genome_assembly,_chromosome:_3	AUGUSTUS	CDS	61506415	61506704	1	-	0	ID=g22493.t1.CDS3;Parent=g22493.t1;
OX031008.1_Pollenia_amentaria_genome_assembly,_chromosome:_3	AUGUSTUS	exon	61506415	61506704	.	-	.	ID=g22493.t1.exon3;Parent=g22493.t1;
OX031008.1_Pollenia_amentaria_genome_assembly,_chromosome:_3	AUGUSTUS	intron	61506705	61506747	1	-	.	ID=g22493.t1.intron3;Parent=g22493.t1;
OX031008.1_Pollenia_amentaria_genome_assembly,_chromosome:_3	AUGUSTUS	CDS	61506748	61506878	1	-	2	ID=g22493.t1.CDS4;Parent=g22493.t1;
OX031008.1_Pollenia_amentaria_genome_assembly,_chromosome:_3	AUGUSTUS	exon	61506748	61506878	.	-	.	ID=g22493.t1.exon4;Parent=g22493.t1;
OX031008.1_Pollenia_amentaria_genome_assembly,_chromosome:_3	AUGUSTUS	intron	61506879	61508337	1	-	.	ID=g22493.t1.intron4;Parent=g22493.t1;
OX031008.1_Pollenia_amentaria_genome_assembly,_chromosome:_3	AUGUSTUS	CDS	61508338	61508968	1	-	0	ID=g22493.t1.CDS5;Parent=g22493.t1;
OX031008.1_Pollenia_amentaria_genome_assembly,_chromosome:_3	AUGUSTUS	exon	61508338	61508968	.	-	.	ID=g22493.t1.exon5;Parent=g22493.t1;
OX031008.1_Pollenia_amentaria_genome_assembly,_chromosome:_3	AUGUSTUS	start_codon	61508966	61508968	.	-	0	ID=g22493.t1.start1;Parent=g22493.t1;
OX031008.1_Pollenia_amentaria_genome_assembly,_chromosome:_3	AUGUSTUS	gene	61535265	61536151	.	-	.	ID=g22494;
OX031008.1_Pollenia_amentaria_genome_assembly,_chromosome:_3	AUGUSTUS	mRNA	61535265	61536151	0.9	-	.	ID=g22494.t1;Parent=g22494;
OX031008.1_Pollenia_amentaria_genome_assembly,_chromosome:_3	AUGUSTUS	stop_codon	61535265	61535267	.	-	0	ID=g22494.t1.stop1;Parent=g22494.t1;
OX031008.1_Pollenia_amentaria_genome_assembly,_chromosome:_3	AUGUSTUS	CDS	61535265	61535334	0.9	-	1	ID=g22494.t1.CDS1;Parent=g22494.t1;
OX031008.1_Pollenia_amentaria_genome_assembly,_chromosome:_3	AUGUSTUS	exon	61535265	61535334	.	-	.	ID=g22494.t1.exon1;Parent=g22494.t1;
OX031008.1_Pollenia_amentaria_genome_assembly,_chromosome:_3	AUGUSTUS	intron	61535335	61535444	1	-	.	ID=g22494.t1.intron1;Parent=g22494.t1;
OX031008.1_Pollenia_amentaria_genome_assembly,_chromosome:_3	AUGUSTUS	CDS	61535445	61536151	1	-	0	ID=g22494.t1.CDS2;Parent=g22494.t1;
OX031008.1_Pollenia_amentaria_genome_assembly,_chromosome:_3	AUGUSTUS	exon	61535445	61536151	.	-	.	ID=g22494.t1.exon2;Parent=g22494.t1;
OX031008.1_Pollenia_amentaria_genome_assembly,_chromosome:_3	AUGUSTUS	start_codon	61536149	61536151	.	-	0	ID=g22494.t1.start1;Parent=g22494.t1;
OX031008.1_Pollenia_amentaria_genome_assembly,_chromosome:_3	AUGUSTUS	gene	61538723	61540431	.	+	.	ID=g22495;
OX031008.1_Pollenia_amentaria_genome_assembly,_chromosome:_3	AUGUSTUS	mRNA	61538723	61540431	0.99	+	.	ID=g22495.t1;Parent=g22495;
OX031008.1_Pollenia_amentaria_genome_assembly,_chromosome:_3	AUGUSTUS	start_codon	61538723	61538725	.	+	0	ID=g22495.t1.start1;Parent=g22495.t1;
OX031008.1_Pollenia_amentaria_genome_assembly,_chromosome:_3	AUGUSTUS	CDS	61538723	61538794	0.99	+	0	ID=g22495.t1.CDS1;Parent=g22495.t1;
OX031008.1_Pollenia_amentaria_genome_assembly,_chromosome:_3	AUGUSTUS	exon	61538723	61538794	.	+	.	ID=g22495.t1.exon1;Parent=g22495.t1;
OX031008.1_Pollenia_amentaria_genome_assembly,_chromosome:_3	AUGUSTUS	intron	61538795	61539171	1	+	.	ID=g22495.t1.intron1;Parent=g22495.t1;
OX031008.1_Pollenia_amentaria_genome_assembly,_chromosome:_3	AUGUSTUS	CDS	61539172	61539424	1	+	0	ID=g22495.t1.CDS2;Parent=g22495.t1;
OX031008.1_Pollenia_amentaria_genome_assembly,_chromosome:_3	AUGUSTUS	exon	61539172	61539424	.	+	.	ID=g22495.t1.exon2;Parent=g22495.t1;
OX031008.1_Pollenia_amentaria_genome_assembly,_chromosome:_3	AUGUSTUS	intron	61539425	61539479	1	+	.	ID=g22495.t1.intron2;Parent=g22495.t1;
OX031008.1_Pollenia_amentaria_genome_assembly,_chromosome:_3	AUGUSTUS	CDS	61539480	61540246	1	+	2	ID=g22495.t1.CDS3;Parent=g22495.t1;
OX031008.1_Pollenia_amentaria_genome_assembly,_chromosome:_3	AUGUSTUS	exon	61539480	61540246	.	+	.	ID=g22495.t1.exon3;Parent=g22495.t1;
OX031008.1_Pollenia_amentaria_genome_assembly,_chromosome:_3	AUGUSTUS	intron	61540247	61540299	1	+	.	ID=g22495.t1.intron3;Parent=g22495.t1;
OX031008.1_Pollenia_amentaria_genome_assembly,_chromosome:_3	AUGUSTUS	CDS	61540300	61540431	1	+	0	ID=g22495.t1.CDS4;Parent=g22495.t1;
OX031008.1_Pollenia_amentaria_genome_assembly,_chromosome:_3	AUGUSTUS	exon	61540300	61540431	.	+	.	ID=g22495.t1.exon4;Parent=g22495.t1;
OX031008.1_Pollenia_amentaria_genome_assembly,_chromosome:_3	AUGUSTUS	stop_codon	61540429	61540431	.	+	0	ID=g22495.t1.stop1;Parent=g22495.t1;
OX031008.1_Pollenia_amentaria_genome_assembly,_chromosome:_3	GeneMark.hmm3	mRNA	61538738	61540431	.	+	.	ID=g22495.t2;Parent=g22495;
OX031008.1_Pollenia_amentaria_genome_assembly,_chromosome:_3	GeneMark.hmm3	start_codon	61538738	61538740	.	+	0	ID=g22495.t2.start1;Parent=g22495.t2;
OX031008.1_Pollenia_amentaria_genome_assembly,_chromosome:_3	GeneMark.hmm3	CDS	61538738	61538794	.	+	0	ID=g22495.t2.CDS1;Parent=g22495.t2;
OX031008.1_Pollenia_amentaria_genome_assembly,_chromosome:_3	GeneMark.hmm3	exon	61538738	61538794	0	+	.	ID=g22495.t2.exon1;Parent=g22495.t2;
OX031008.1_Pollenia_amentaria_genome_assembly,_chromosome:_3	GeneMark.hmm3	intron	61538795	61539171	.	+	0	ID=g22495.t2.intron1;Parent=g22495.t2;
OX031008.1_Pollenia_amentaria_genome_assembly,_chromosome:_3	GeneMark.hmm3	CDS	61539172	61539424	.	+	0	ID=g22495.t2.CDS2;Parent=g22495.t2;
OX031008.1_Pollenia_amentaria_genome_assembly,_chromosome:_3	GeneMark.hmm3	exon	61539172	61539424	0	+	.	ID=g22495.t2.exon2;Parent=g22495.t2;
OX031008.1_Pollenia_amentaria_genome_assembly,_chromosome:_3	GeneMark.hmm3	intron	61539425	61539479	.	+	2	ID=g22495.t2.intron2;Parent=g22495.t2;
OX031008.1_Pollenia_amentaria_genome_assembly,_chromosome:_3	GeneMark.hmm3	CDS	61539480	61540246	.	+	2	ID=g22495.t2.CDS3;Parent=g22495.t2;
OX031008.1_Pollenia_amentaria_genome_assembly,_chromosome:_3	GeneMark.hmm3	exon	61539480	61540246	0	+	.	ID=g22495.t2.exon3;Parent=g22495.t2;
OX031008.1_Pollenia_amentaria_genome_assembly,_chromosome:_3	GeneMark.hmm3	intron	61540247	61540299	.	+	0	ID=g22495.t2.intron3;Parent=g22495.t2;
OX031008.1_Pollenia_amentaria_genome_assembly,_chromosome:_3	GeneMark.hmm3	CDS	61540300	61540431	.	+	0	ID=g22495.t2.CDS4;Parent=g22495.t2;
OX031008.1_Pollenia_amentaria_genome_assembly,_chromosome:_3	GeneMark.hmm3	exon	61540300	61540431	0	+	.	ID=g22495.t2.exon4;Parent=g22495.t2;
OX031008.1_Pollenia_amentaria_genome_assembly,_chromosome:_3	GeneMark.hmm3	stop_codon	61540429	61540431	.	+	0	ID=g22495.t2.stop1;Parent=g22495.t2;
OX031008.1_Pollenia_amentaria_genome_assembly,_chromosome:_3	AUGUSTUS	gene	61540612	61543065	.	-	.	ID=g22496;
OX031008.1_Pollenia_amentaria_genome_assembly,_chromosome:_3	AUGUSTUS	mRNA	61540612	61543065	1	-	.	ID=g22496.t1;Parent=g22496;
OX031008.1_Pollenia_amentaria_genome_assembly,_chromosome:_3	AUGUSTUS	stop_codon	61540612	61540614	.	-	0	ID=g22496.t1.stop1;Parent=g22496.t1;
OX031008.1_Pollenia_amentaria_genome_assembly,_chromosome:_3	AUGUSTUS	CDS	61540612	61541295	1	-	0	ID=g22496.t1.CDS1;Parent=g22496.t1;
OX031008.1_Pollenia_amentaria_genome_assembly,_chromosome:_3	AUGUSTUS	exon	61540612	61541295	.	-	.	ID=g22496.t1.exon1;Parent=g22496.t1;
OX031008.1_Pollenia_amentaria_genome_assembly,_chromosome:_3	AUGUSTUS	intron	61541296	61541346	1	-	.	ID=g22496.t1.intron1;Parent=g22496.t1;
OX031008.1_Pollenia_amentaria_genome_assembly,_chromosome:_3	AUGUSTUS	CDS	61541347	61541554	1	-	1	ID=g22496.t1.CDS2;Parent=g22496.t1;
OX031008.1_Pollenia_amentaria_genome_assembly,_chromosome:_3	AUGUSTUS	exon	61541347	61541554	.	-	.	ID=g22496.t1.exon2;Parent=g22496.t1;
OX031008.1_Pollenia_amentaria_genome_assembly,_chromosome:_3	AUGUSTUS	intron	61541555	61542268	1	-	.	ID=g22496.t1.intron2;Parent=g22496.t1;
OX031008.1_Pollenia_amentaria_genome_assembly,_chromosome:_3	AUGUSTUS	CDS	61542269	61542381	1	-	0	ID=g22496.t1.CDS3;Parent=g22496.t1;
OX031008.1_Pollenia_amentaria_genome_assembly,_chromosome:_3	AUGUSTUS	exon	61542269	61542381	.	-	.	ID=g22496.t1.exon3;Parent=g22496.t1;
OX031008.1_Pollenia_amentaria_genome_assembly,_chromosome:_3	AUGUSTUS	intron	61542382	61542443	1	-	.	ID=g22496.t1.intron3;Parent=g22496.t1;
OX031008.1_Pollenia_amentaria_genome_assembly,_chromosome:_3	AUGUSTUS	CDS	61542444	61542863	1	-	0	ID=g22496.t1.CDS4;Parent=g22496.t1;
OX031008.1_Pollenia_amentaria_genome_assembly,_chromosome:_3	AUGUSTUS	exon	61542444	61542863	.	-	.	ID=g22496.t1.exon4;Parent=g22496.t1;
OX031008.1_Pollenia_amentaria_genome_assembly,_chromosome:_3	AUGUSTUS	intron	61542864	61542924	1	-	.	ID=g22496.t1.intron4;Parent=g22496.t1;
OX031008.1_Pollenia_amentaria_genome_assembly,_chromosome:_3	AUGUSTUS	CDS	61542925	61543065	1	-	0	ID=g22496.t1.CDS5;Parent=g22496.t1;
OX031008.1_Pollenia_amentaria_genome_assembly,_chromosome:_3	AUGUSTUS	exon	61542925	61543065	.	-	.	ID=g22496.t1.exon5;Parent=g22496.t1;
OX031008.1_Pollenia_amentaria_genome_assembly,_chromosome:_3	AUGUSTUS	start_codon	61543063	61543065	.	-	0	ID=g22496.t1.start1;Parent=g22496.t1;
OX031008.1_Pollenia_amentaria_genome_assembly,_chromosome:_3	AUGUSTUS	gene	61576582	61577139	.	-	.	ID=g22497;
OX031008.1_Pollenia_amentaria_genome_assembly,_chromosome:_3	AUGUSTUS	mRNA	61576582	61577139	0.61	-	.	ID=g22497.t1;Parent=g22497;
OX031008.1_Pollenia_amentaria_genome_assembly,_chromosome:_3	AUGUSTUS	stop_codon	61576582	61576584	.	-	0	ID=g22497.t1.stop1;Parent=g22497.t1;
OX031008.1_Pollenia_amentaria_genome_assembly,_chromosome:_3	AUGUSTUS	CDS	61576582	61577139	0.61	-	0	ID=g22497.t1.CDS1;Parent=g22497.t1;
OX031008.1_Pollenia_amentaria_genome_assembly,_chromosome:_3	AUGUSTUS	exon	61576582	61577139	.	-	.	ID=g22497.t1.exon1;Parent=g22497.t1;
OX031008.1_Pollenia_amentaria_genome_assembly,_chromosome:_3	AUGUSTUS	start_codon	61577137	61577139	.	-	0	ID=g22497.t1.start1;Parent=g22497.t1;
OX031008.1_Pollenia_amentaria_genome_assembly,_chromosome:_3	AUGUSTUS	gene	61577547	61582227	.	-	.	ID=g22498;
OX031008.1_Pollenia_amentaria_genome_assembly,_chromosome:_3	AUGUSTUS	mRNA	61577547	61582227	0.35	-	.	ID=g22498.t1;Parent=g22498;
OX031008.1_Pollenia_amentaria_genome_assembly,_chromosome:_3	AUGUSTUS	stop_codon	61577547	61577549	.	-	0	ID=g22498.t1.stop1;Parent=g22498.t1;
OX031008.1_Pollenia_amentaria_genome_assembly,_chromosome:_3	AUGUSTUS	CDS	61577547	61577661	0.66	-	1	ID=g22498.t1.CDS1;Parent=g22498.t1;
OX031008.1_Pollenia_amentaria_genome_assembly,_chromosome:_3	AUGUSTUS	exon	61577547	61577661	.	-	.	ID=g22498.t1.exon1;Parent=g22498.t1;
OX031008.1_Pollenia_amentaria_genome_assembly,_chromosome:_3	AUGUSTUS	intron	61577662	61580965	1	-	.	ID=g22498.t1.intron1;Parent=g22498.t1;
OX031008.1_Pollenia_amentaria_genome_assembly,_chromosome:_3	AUGUSTUS	CDS	61580966	61581328	0.77	-	1	ID=g22498.t1.CDS2;Parent=g22498.t1;
OX031008.1_Pollenia_amentaria_genome_assembly,_chromosome:_3	AUGUSTUS	exon	61580966	61581328	.	-	.	ID=g22498.t1.exon2;Parent=g22498.t1;
OX031008.1_Pollenia_amentaria_genome_assembly,_chromosome:_3	AUGUSTUS	intron	61581329	61581733	0.6	-	.	ID=g22498.t1.intron2;Parent=g22498.t1;
OX031008.1_Pollenia_amentaria_genome_assembly,_chromosome:_3	AUGUSTUS	CDS	61581734	61581902	0.5	-	2	ID=g22498.t1.CDS3;Parent=g22498.t1;
OX031008.1_Pollenia_amentaria_genome_assembly,_chromosome:_3	AUGUSTUS	exon	61581734	61581902	.	-	.	ID=g22498.t1.exon3;Parent=g22498.t1;
OX031008.1_Pollenia_amentaria_genome_assembly,_chromosome:_3	AUGUSTUS	intron	61581903	61581947	0.65	-	.	ID=g22498.t1.intron3;Parent=g22498.t1;
OX031008.1_Pollenia_amentaria_genome_assembly,_chromosome:_3	AUGUSTUS	CDS	61581948	61582227	0.76	-	0	ID=g22498.t1.CDS4;Parent=g22498.t1;
OX031008.1_Pollenia_amentaria_genome_assembly,_chromosome:_3	AUGUSTUS	exon	61581948	61582227	.	-	.	ID=g22498.t1.exon4;Parent=g22498.t1;
OX031008.1_Pollenia_amentaria_genome_assembly,_chromosome:_3	AUGUSTUS	start_codon	61582225	61582227	.	-	0	ID=g22498.t1.start1;Parent=g22498.t1;
OX031008.1_Pollenia_amentaria_genome_assembly,_chromosome:_3	AUGUSTUS	gene	61582382	61583023	.	-	.	ID=g22499;
OX031008.1_Pollenia_amentaria_genome_assembly,_chromosome:_3	AUGUSTUS	mRNA	61582382	61583023	0.65	-	.	ID=g22499.t1;Parent=g22499;
OX031008.1_Pollenia_amentaria_genome_assembly,_chromosome:_3	AUGUSTUS	stop_codon	61582382	61582384	.	-	0	ID=g22499.t1.stop1;Parent=g22499.t1;
OX031008.1_Pollenia_amentaria_genome_assembly,_chromosome:_3	AUGUSTUS	CDS	61582382	61583023	0.65	-	0	ID=g22499.t1.CDS1;Parent=g22499.t1;
OX031008.1_Pollenia_amentaria_genome_assembly,_chromosome:_3	AUGUSTUS	exon	61582382	61583023	.	-	.	ID=g22499.t1.exon1;Parent=g22499.t1;
OX031008.1_Pollenia_amentaria_genome_assembly,_chromosome:_3	AUGUSTUS	start_codon	61583021	61583023	.	-	0	ID=g22499.t1.start1;Parent=g22499.t1;
OX031008.1_Pollenia_amentaria_genome_assembly,_chromosome:_3	AUGUSTUS	gene	61583278	61583733	.	-	.	ID=g22500;
OX031008.1_Pollenia_amentaria_genome_assembly,_chromosome:_3	AUGUSTUS	mRNA	61583278	61583733	1	-	.	ID=g22500.t1;Parent=g22500;
OX031008.1_Pollenia_amentaria_genome_assembly,_chromosome:_3	AUGUSTUS	stop_codon	61583278	61583280	.	-	0	ID=g22500.t1.stop1;Parent=g22500.t1;
OX031008.1_Pollenia_amentaria_genome_assembly,_chromosome:_3	AUGUSTUS	CDS	61583278	61583733	1	-	0	ID=g22500.t1.CDS1;Parent=g22500.t1;
OX031008.1_Pollenia_amentaria_genome_assembly,_chromosome:_3	AUGUSTUS	exon	61583278	61583733	.	-	.	ID=g22500.t1.exon1;Parent=g22500.t1;
OX031008.1_Pollenia_amentaria_genome_assembly,_chromosome:_3	AUGUSTUS	start_codon	61583731	61583733	.	-	0	ID=g22500.t1.start1;Parent=g22500.t1;
OX031008.1_Pollenia_amentaria_genome_assembly,_chromosome:_3	AUGUSTUS	gene	61594532	61597597	.	-	.	ID=g22501;
OX031008.1_Pollenia_amentaria_genome_assembly,_chromosome:_3	AUGUSTUS	mRNA	61594532	61597597	1	-	.	ID=g22501.t1;Parent=g22501;
OX031008.1_Pollenia_amentaria_genome_assembly,_chromosome:_3	AUGUSTUS	stop_codon	61594532	61594534	.	-	0	ID=g22501.t1.stop1;Parent=g22501.t1;
OX031008.1_Pollenia_amentaria_genome_assembly,_chromosome:_3	AUGUSTUS	CDS	61594532	61597597	1	-	0	ID=g22501.t1.CDS1;Parent=g22501.t1;
OX031008.1_Pollenia_amentaria_genome_assembly,_chromosome:_3	AUGUSTUS	exon	61594532	61597597	.	-	.	ID=g22501.t1.exon1;Parent=g22501.t1;
OX031008.1_Pollenia_amentaria_genome_assembly,_chromosome:_3	AUGUSTUS	start_codon	61597595	61597597	.	-	0	ID=g22501.t1.start1;Parent=g22501.t1;
OX031008.1_Pollenia_amentaria_genome_assembly,_chromosome:_3	AUGUSTUS	gene	61597834	61599453	.	-	.	ID=g22502;
OX031008.1_Pollenia_amentaria_genome_assembly,_chromosome:_3	AUGUSTUS	mRNA	61597834	61598247	1	-	.	ID=g22502.t1;Parent=g22502;
OX031008.1_Pollenia_amentaria_genome_assembly,_chromosome:_3	AUGUSTUS	stop_codon	61597834	61597836	.	-	0	ID=g22502.t1.stop1;Parent=g22502.t1;
OX031008.1_Pollenia_amentaria_genome_assembly,_chromosome:_3	AUGUSTUS	CDS	61597834	61598247	1	-	0	ID=g22502.t1.CDS1;Parent=g22502.t1;
OX031008.1_Pollenia_amentaria_genome_assembly,_chromosome:_3	AUGUSTUS	exon	61597834	61598247	.	-	.	ID=g22502.t1.exon1;Parent=g22502.t1;
OX031008.1_Pollenia_amentaria_genome_assembly,_chromosome:_3	AUGUSTUS	start_codon	61598245	61598247	.	-	0	ID=g22502.t1.start1;Parent=g22502.t1;
OX031008.1_Pollenia_amentaria_genome_assembly,_chromosome:_3	AUGUSTUS	mRNA	61597834	61599453	1	-	.	ID=g22502.t2;Parent=g22502;
OX031008.1_Pollenia_amentaria_genome_assembly,_chromosome:_3	AUGUSTUS	stop_codon	61597834	61597836	.	-	0	ID=g22502.t2.stop1;Parent=g22502.t2;
OX031008.1_Pollenia_amentaria_genome_assembly,_chromosome:_3	AUGUSTUS	CDS	61597834	61599453	1	-	0	ID=g22502.t2.CDS1;Parent=g22502.t2;
OX031008.1_Pollenia_amentaria_genome_assembly,_chromosome:_3	AUGUSTUS	exon	61597834	61599453	.	-	.	ID=g22502.t2.exon1;Parent=g22502.t2;
OX031008.1_Pollenia_amentaria_genome_assembly,_chromosome:_3	AUGUSTUS	start_codon	61599451	61599453	.	-	0	ID=g22502.t2.start1;Parent=g22502.t2;
OX031008.1_Pollenia_amentaria_genome_assembly,_chromosome:_3	AUGUSTUS	mRNA	61597834	61599453	0.66	-	.	ID=g22502.t3;Parent=g22502;
OX031008.1_Pollenia_amentaria_genome_assembly,_chromosome:_3	AUGUSTUS	stop_codon	61597834	61597836	.	-	0	ID=g22502.t3.stop1;Parent=g22502.t3;
OX031008.1_Pollenia_amentaria_genome_assembly,_chromosome:_3	AUGUSTUS	CDS	61597834	61598166	0.99	-	0	ID=g22502.t3.CDS1;Parent=g22502.t3;
OX031008.1_Pollenia_amentaria_genome_assembly,_chromosome:_3	AUGUSTUS	exon	61597834	61598166	.	-	.	ID=g22502.t3.exon1;Parent=g22502.t3;
OX031008.1_Pollenia_amentaria_genome_assembly,_chromosome:_3	AUGUSTUS	intron	61598167	61598559	0.66	-	.	ID=g22502.t3.intron1;Parent=g22502.t3;
OX031008.1_Pollenia_amentaria_genome_assembly,_chromosome:_3	AUGUSTUS	CDS	61598560	61599453	0.66	-	0	ID=g22502.t3.CDS2;Parent=g22502.t3;
OX031008.1_Pollenia_amentaria_genome_assembly,_chromosome:_3	AUGUSTUS	exon	61598560	61599453	.	-	.	ID=g22502.t3.exon2;Parent=g22502.t3;
OX031008.1_Pollenia_amentaria_genome_assembly,_chromosome:_3	AUGUSTUS	start_codon	61599451	61599453	.	-	0	ID=g22502.t3.start1;Parent=g22502.t3;
OX031008.1_Pollenia_amentaria_genome_assembly,_chromosome:_3	AUGUSTUS	mRNA	61597834	61599045	0.41	-	.	ID=g22502.t4;Parent=g22502;
OX031008.1_Pollenia_amentaria_genome_assembly,_chromosome:_3	AUGUSTUS	stop_codon	61597834	61597836	.	-	0	ID=g22502.t4.stop1;Parent=g22502.t4;
OX031008.1_Pollenia_amentaria_genome_assembly,_chromosome:_3	AUGUSTUS	CDS	61597834	61598166	0.98	-	0	ID=g22502.t4.CDS1;Parent=g22502.t4;
OX031008.1_Pollenia_amentaria_genome_assembly,_chromosome:_3	AUGUSTUS	exon	61597834	61598166	.	-	.	ID=g22502.t4.exon1;Parent=g22502.t4;
OX031008.1_Pollenia_amentaria_genome_assembly,_chromosome:_3	AUGUSTUS	intron	61598167	61598559	0.53	-	.	ID=g22502.t4.intron1;Parent=g22502.t4;
OX031008.1_Pollenia_amentaria_genome_assembly,_chromosome:_3	AUGUSTUS	CDS	61598560	61599045	0.41	-	0	ID=g22502.t4.CDS2;Parent=g22502.t4;
OX031008.1_Pollenia_amentaria_genome_assembly,_chromosome:_3	AUGUSTUS	exon	61598560	61599045	.	-	.	ID=g22502.t4.exon2;Parent=g22502.t4;
OX031008.1_Pollenia_amentaria_genome_assembly,_chromosome:_3	AUGUSTUS	start_codon	61599043	61599045	.	-	0	ID=g22502.t4.start1;Parent=g22502.t4;
OX031008.1_Pollenia_amentaria_genome_assembly,_chromosome:_3	AUGUSTUS	mRNA	61597834	61599245	0.21	-	.	ID=g22502.t5;Parent=g22502;
OX031008.1_Pollenia_amentaria_genome_assembly,_chromosome:_3	AUGUSTUS	stop_codon	61597834	61597836	.	-	0	ID=g22502.t5.stop1;Parent=g22502.t5;
OX031008.1_Pollenia_amentaria_genome_assembly,_chromosome:_3	AUGUSTUS	CDS	61597834	61598166	1	-	0	ID=g22502.t5.CDS1;Parent=g22502.t5;
OX031008.1_Pollenia_amentaria_genome_assembly,_chromosome:_3	AUGUSTUS	exon	61597834	61598166	.	-	.	ID=g22502.t5.exon1;Parent=g22502.t5;
OX031008.1_Pollenia_amentaria_genome_assembly,_chromosome:_3	AUGUSTUS	intron	61598167	61598559	0.54	-	.	ID=g22502.t5.intron1;Parent=g22502.t5;
OX031008.1_Pollenia_amentaria_genome_assembly,_chromosome:_3	AUGUSTUS	CDS	61598560	61599119	0.21	-	2	ID=g22502.t5.CDS2;Parent=g22502.t5;
OX031008.1_Pollenia_amentaria_genome_assembly,_chromosome:_3	AUGUSTUS	exon	61598560	61599119	.	-	.	ID=g22502.t5.exon2;Parent=g22502.t5;
OX031008.1_Pollenia_amentaria_genome_assembly,_chromosome:_3	AUGUSTUS	intron	61599120	61599184	0.44	-	.	ID=g22502.t5.intron2;Parent=g22502.t5;
OX031008.1_Pollenia_amentaria_genome_assembly,_chromosome:_3	AUGUSTUS	CDS	61599185	61599245	0.43	-	0	ID=g22502.t5.CDS3;Parent=g22502.t5;
OX031008.1_Pollenia_amentaria_genome_assembly,_chromosome:_3	AUGUSTUS	exon	61599185	61599245	.	-	.	ID=g22502.t5.exon3;Parent=g22502.t5;
OX031008.1_Pollenia_amentaria_genome_assembly,_chromosome:_3	AUGUSTUS	start_codon	61599243	61599245	.	-	0	ID=g22502.t5.start1;Parent=g22502.t5;
OX031008.1_Pollenia_amentaria_genome_assembly,_chromosome:_3	AUGUSTUS	gene	61635266	61672860	.	+	.	ID=g22503;
OX031008.1_Pollenia_amentaria_genome_assembly,_chromosome:_3	AUGUSTUS	mRNA	61635266	61672860	0.55	+	.	ID=g22503.t1;Parent=g22503;
OX031008.1_Pollenia_amentaria_genome_assembly,_chromosome:_3	AUGUSTUS	start_codon	61635266	61635268	.	+	0	ID=g22503.t1.start1;Parent=g22503.t1;
OX031008.1_Pollenia_amentaria_genome_assembly,_chromosome:_3	AUGUSTUS	CDS	61635266	61635320	0.96	+	0	ID=g22503.t1.CDS1;Parent=g22503.t1;
OX031008.1_Pollenia_amentaria_genome_assembly,_chromosome:_3	AUGUSTUS	exon	61635266	61635320	.	+	.	ID=g22503.t1.exon1;Parent=g22503.t1;
OX031008.1_Pollenia_amentaria_genome_assembly,_chromosome:_3	AUGUSTUS	intron	61635321	61636023	0.55	+	.	ID=g22503.t1.intron1;Parent=g22503.t1;
OX031008.1_Pollenia_amentaria_genome_assembly,_chromosome:_3	AUGUSTUS	CDS	61636024	61636427	0.58	+	2	ID=g22503.t1.CDS2;Parent=g22503.t1;
OX031008.1_Pollenia_amentaria_genome_assembly,_chromosome:_3	AUGUSTUS	exon	61636024	61636427	.	+	.	ID=g22503.t1.exon2;Parent=g22503.t1;
OX031008.1_Pollenia_amentaria_genome_assembly,_chromosome:_3	AUGUSTUS	intron	61636428	61649259	0.99	+	.	ID=g22503.t1.intron2;Parent=g22503.t1;
OX031008.1_Pollenia_amentaria_genome_assembly,_chromosome:_3	AUGUSTUS	CDS	61649260	61649417	1	+	0	ID=g22503.t1.CDS3;Parent=g22503.t1;
OX031008.1_Pollenia_amentaria_genome_assembly,_chromosome:_3	AUGUSTUS	exon	61649260	61649417	.	+	.	ID=g22503.t1.exon3;Parent=g22503.t1;
OX031008.1_Pollenia_amentaria_genome_assembly,_chromosome:_3	AUGUSTUS	intron	61649418	61670544	1	+	.	ID=g22503.t1.intron3;Parent=g22503.t1;
OX031008.1_Pollenia_amentaria_genome_assembly,_chromosome:_3	AUGUSTUS	CDS	61670545	61670737	1	+	1	ID=g22503.t1.CDS4;Parent=g22503.t1;
OX031008.1_Pollenia_amentaria_genome_assembly,_chromosome:_3	AUGUSTUS	exon	61670545	61670737	.	+	.	ID=g22503.t1.exon4;Parent=g22503.t1;
OX031008.1_Pollenia_amentaria_genome_assembly,_chromosome:_3	AUGUSTUS	intron	61670738	61670802	1	+	.	ID=g22503.t1.intron4;Parent=g22503.t1;
OX031008.1_Pollenia_amentaria_genome_assembly,_chromosome:_3	AUGUSTUS	CDS	61670803	61672860	1	+	0	ID=g22503.t1.CDS5;Parent=g22503.t1;
OX031008.1_Pollenia_amentaria_genome_assembly,_chromosome:_3	AUGUSTUS	exon	61670803	61672860	.	+	.	ID=g22503.t1.exon5;Parent=g22503.t1;
OX031008.1_Pollenia_amentaria_genome_assembly,_chromosome:_3	AUGUSTUS	stop_codon	61672858	61672860	.	+	0	ID=g22503.t1.stop1;Parent=g22503.t1;
OX031008.1_Pollenia_amentaria_genome_assembly,_chromosome:_3	AUGUSTUS	gene	61690858	61691749	.	+	.	ID=g22504;
OX031008.1_Pollenia_amentaria_genome_assembly,_chromosome:_3	AUGUSTUS	mRNA	61690858	61691749	0.37	+	.	ID=g22504.t1;Parent=g22504;
OX031008.1_Pollenia_amentaria_genome_assembly,_chromosome:_3	AUGUSTUS	start_codon	61690858	61690860	.	+	0	ID=g22504.t1.start1;Parent=g22504.t1;
OX031008.1_Pollenia_amentaria_genome_assembly,_chromosome:_3	AUGUSTUS	CDS	61690858	61691038	0.37	+	0	ID=g22504.t1.CDS1;Parent=g22504.t1;
OX031008.1_Pollenia_amentaria_genome_assembly,_chromosome:_3	AUGUSTUS	exon	61690858	61691038	.	+	.	ID=g22504.t1.exon1;Parent=g22504.t1;
OX031008.1_Pollenia_amentaria_genome_assembly,_chromosome:_3	AUGUSTUS	intron	61691039	61691514	0.61	+	.	ID=g22504.t1.intron1;Parent=g22504.t1;
OX031008.1_Pollenia_amentaria_genome_assembly,_chromosome:_3	AUGUSTUS	CDS	61691515	61691540	1	+	2	ID=g22504.t1.CDS2;Parent=g22504.t1;
OX031008.1_Pollenia_amentaria_genome_assembly,_chromosome:_3	AUGUSTUS	exon	61691515	61691540	.	+	.	ID=g22504.t1.exon2;Parent=g22504.t1;
OX031008.1_Pollenia_amentaria_genome_assembly,_chromosome:_3	AUGUSTUS	intron	61691541	61691602	1	+	.	ID=g22504.t1.intron2;Parent=g22504.t1;
OX031008.1_Pollenia_amentaria_genome_assembly,_chromosome:_3	AUGUSTUS	CDS	61691603	61691749	1	+	0	ID=g22504.t1.CDS3;Parent=g22504.t1;
OX031008.1_Pollenia_amentaria_genome_assembly,_chromosome:_3	AUGUSTUS	exon	61691603	61691749	.	+	.	ID=g22504.t1.exon3;Parent=g22504.t1;
OX031008.1_Pollenia_amentaria_genome_assembly,_chromosome:_3	AUGUSTUS	stop_codon	61691747	61691749	.	+	0	ID=g22504.t1.stop1;Parent=g22504.t1;
OX031008.1_Pollenia_amentaria_genome_assembly,_chromosome:_3	AUGUSTUS	gene	61692561	61692978	.	+	.	ID=g22505;
OX031008.1_Pollenia_amentaria_genome_assembly,_chromosome:_3	AUGUSTUS	mRNA	61692561	61692978	0.56	+	.	ID=g22505.t1;Parent=g22505;
OX031008.1_Pollenia_amentaria_genome_assembly,_chromosome:_3	AUGUSTUS	start_codon	61692561	61692563	.	+	0	ID=g22505.t1.start1;Parent=g22505.t1;
OX031008.1_Pollenia_amentaria_genome_assembly,_chromosome:_3	AUGUSTUS	CDS	61692561	61692653	0.99	+	0	ID=g22505.t1.CDS1;Parent=g22505.t1;
OX031008.1_Pollenia_amentaria_genome_assembly,_chromosome:_3	AUGUSTUS	exon	61692561	61692653	.	+	.	ID=g22505.t1.exon1;Parent=g22505.t1;
OX031008.1_Pollenia_amentaria_genome_assembly,_chromosome:_3	AUGUSTUS	intron	61692654	61692719	0.99	+	.	ID=g22505.t1.intron1;Parent=g22505.t1;
OX031008.1_Pollenia_amentaria_genome_assembly,_chromosome:_3	AUGUSTUS	CDS	61692720	61692756	0.99	+	0	ID=g22505.t1.CDS2;Parent=g22505.t1;
OX031008.1_Pollenia_amentaria_genome_assembly,_chromosome:_3	AUGUSTUS	exon	61692720	61692756	.	+	.	ID=g22505.t1.exon2;Parent=g22505.t1;
OX031008.1_Pollenia_amentaria_genome_assembly,_chromosome:_3	AUGUSTUS	intron	61692757	61692847	1	+	.	ID=g22505.t1.intron2;Parent=g22505.t1;
OX031008.1_Pollenia_amentaria_genome_assembly,_chromosome:_3	AUGUSTUS	CDS	61692848	61692978	0.57	+	2	ID=g22505.t1.CDS3;Parent=g22505.t1;
OX031008.1_Pollenia_amentaria_genome_assembly,_chromosome:_3	AUGUSTUS	exon	61692848	61692978	.	+	.	ID=g22505.t1.exon3;Parent=g22505.t1;
OX031008.1_Pollenia_amentaria_genome_assembly,_chromosome:_3	AUGUSTUS	stop_codon	61692976	61692978	.	+	0	ID=g22505.t1.stop1;Parent=g22505.t1;
OX031008.1_Pollenia_amentaria_genome_assembly,_chromosome:_3	AUGUSTUS	gene	61702909	61704093	.	+	.	ID=g22506;
OX031008.1_Pollenia_amentaria_genome_assembly,_chromosome:_3	AUGUSTUS	mRNA	61702909	61704093	0.99	+	.	ID=g22506.t1;Parent=g22506;
OX031008.1_Pollenia_amentaria_genome_assembly,_chromosome:_3	AUGUSTUS	start_codon	61702909	61702911	.	+	0	ID=g22506.t1.start1;Parent=g22506.t1;
OX031008.1_Pollenia_amentaria_genome_assembly,_chromosome:_3	AUGUSTUS	CDS	61702909	61704093	0.99	+	0	ID=g22506.t1.CDS1;Parent=g22506.t1;
OX031008.1_Pollenia_amentaria_genome_assembly,_chromosome:_3	AUGUSTUS	exon	61702909	61704093	.	+	.	ID=g22506.t1.exon1;Parent=g22506.t1;
OX031008.1_Pollenia_amentaria_genome_assembly,_chromosome:_3	AUGUSTUS	stop_codon	61704091	61704093	.	+	0	ID=g22506.t1.stop1;Parent=g22506.t1;
OX031008.1_Pollenia_amentaria_genome_assembly,_chromosome:_3	AUGUSTUS	gene	61704256	61704516	.	+	.	ID=g22507;
OX031008.1_Pollenia_amentaria_genome_assembly,_chromosome:_3	AUGUSTUS	mRNA	61704256	61704516	0.98	+	.	ID=g22507.t1;Parent=g22507;
OX031008.1_Pollenia_amentaria_genome_assembly,_chromosome:_3	AUGUSTUS	start_codon	61704256	61704258	.	+	0	ID=g22507.t1.start1;Parent=g22507.t1;
OX031008.1_Pollenia_amentaria_genome_assembly,_chromosome:_3	AUGUSTUS	CDS	61704256	61704516	0.98	+	0	ID=g22507.t1.CDS1;Parent=g22507.t1;
OX031008.1_Pollenia_amentaria_genome_assembly,_chromosome:_3	AUGUSTUS	exon	61704256	61704516	.	+	.	ID=g22507.t1.exon1;Parent=g22507.t1;
OX031008.1_Pollenia_amentaria_genome_assembly,_chromosome:_3	AUGUSTUS	stop_codon	61704514	61704516	.	+	0	ID=g22507.t1.stop1;Parent=g22507.t1;
OX031008.1_Pollenia_amentaria_genome_assembly,_chromosome:_3	AUGUSTUS	gene	61704631	61704915	.	+	.	ID=g22508;
OX031008.1_Pollenia_amentaria_genome_assembly,_chromosome:_3	AUGUSTUS	mRNA	61704631	61704915	1	+	.	ID=g22508.t1;Parent=g22508;
OX031008.1_Pollenia_amentaria_genome_assembly,_chromosome:_3	AUGUSTUS	start_codon	61704631	61704633	.	+	0	ID=g22508.t1.start1;Parent=g22508.t1;
OX031008.1_Pollenia_amentaria_genome_assembly,_chromosome:_3	AUGUSTUS	CDS	61704631	61704915	1	+	0	ID=g22508.t1.CDS1;Parent=g22508.t1;
OX031008.1_Pollenia_amentaria_genome_assembly,_chromosome:_3	AUGUSTUS	exon	61704631	61704915	.	+	.	ID=g22508.t1.exon1;Parent=g22508.t1;
OX031008.1_Pollenia_amentaria_genome_assembly,_chromosome:_3	AUGUSTUS	stop_codon	61704913	61704915	.	+	0	ID=g22508.t1.stop1;Parent=g22508.t1;
OX031008.1_Pollenia_amentaria_genome_assembly,_chromosome:_3	AUGUSTUS	gene	61724589	61748225	.	-	.	ID=g22509;
OX031008.1_Pollenia_amentaria_genome_assembly,_chromosome:_3	AUGUSTUS	mRNA	61724589	61748225	0.28	-	.	ID=g22509.t1;Parent=g22509;
OX031008.1_Pollenia_amentaria_genome_assembly,_chromosome:_3	AUGUSTUS	stop_codon	61724589	61724591	.	-	0	ID=g22509.t1.stop1;Parent=g22509.t1;
OX031008.1_Pollenia_amentaria_genome_assembly,_chromosome:_3	AUGUSTUS	CDS	61724589	61724755	1	-	2	ID=g22509.t1.CDS1;Parent=g22509.t1;
OX031008.1_Pollenia_amentaria_genome_assembly,_chromosome:_3	AUGUSTUS	exon	61724589	61724755	.	-	.	ID=g22509.t1.exon1;Parent=g22509.t1;
OX031008.1_Pollenia_amentaria_genome_assembly,_chromosome:_3	AUGUSTUS	intron	61724756	61724858	1	-	.	ID=g22509.t1.intron1;Parent=g22509.t1;
OX031008.1_Pollenia_amentaria_genome_assembly,_chromosome:_3	AUGUSTUS	CDS	61724859	61724994	1	-	0	ID=g22509.t1.CDS2;Parent=g22509.t1;
OX031008.1_Pollenia_amentaria_genome_assembly,_chromosome:_3	AUGUSTUS	exon	61724859	61724994	.	-	.	ID=g22509.t1.exon2;Parent=g22509.t1;
OX031008.1_Pollenia_amentaria_genome_assembly,_chromosome:_3	AUGUSTUS	intron	61724995	61736002	1	-	.	ID=g22509.t1.intron2;Parent=g22509.t1;
OX031008.1_Pollenia_amentaria_genome_assembly,_chromosome:_3	AUGUSTUS	CDS	61736003	61736289	1	-	2	ID=g22509.t1.CDS3;Parent=g22509.t1;
OX031008.1_Pollenia_amentaria_genome_assembly,_chromosome:_3	AUGUSTUS	exon	61736003	61736289	.	-	.	ID=g22509.t1.exon3;Parent=g22509.t1;
OX031008.1_Pollenia_amentaria_genome_assembly,_chromosome:_3	AUGUSTUS	intron	61736290	61748215	0.28	-	.	ID=g22509.t1.intron3;Parent=g22509.t1;
OX031008.1_Pollenia_amentaria_genome_assembly,_chromosome:_3	AUGUSTUS	CDS	61748216	61748225	0.28	-	0	ID=g22509.t1.CDS4;Parent=g22509.t1;
OX031008.1_Pollenia_amentaria_genome_assembly,_chromosome:_3	AUGUSTUS	exon	61748216	61748225	.	-	.	ID=g22509.t1.exon4;Parent=g22509.t1;
OX031008.1_Pollenia_amentaria_genome_assembly,_chromosome:_3	AUGUSTUS	start_codon	61748223	61748225	.	-	0	ID=g22509.t1.start1;Parent=g22509.t1;
OX031008.1_Pollenia_amentaria_genome_assembly,_chromosome:_3	AUGUSTUS	gene	61877820	61883470	.	-	.	ID=g22510;
OX031008.1_Pollenia_amentaria_genome_assembly,_chromosome:_3	AUGUSTUS	mRNA	61877820	61883470	1	-	.	ID=g22510.t1;Parent=g22510;
OX031008.1_Pollenia_amentaria_genome_assembly,_chromosome:_3	AUGUSTUS	stop_codon	61877820	61877822	.	-	0	ID=g22510.t1.stop1;Parent=g22510.t1;
OX031008.1_Pollenia_amentaria_genome_assembly,_chromosome:_3	AUGUSTUS	CDS	61877820	61878431	1	-	0	ID=g22510.t1.CDS1;Parent=g22510.t1;
OX031008.1_Pollenia_amentaria_genome_assembly,_chromosome:_3	AUGUSTUS	exon	61877820	61878431	.	-	.	ID=g22510.t1.exon1;Parent=g22510.t1;
OX031008.1_Pollenia_amentaria_genome_assembly,_chromosome:_3	AUGUSTUS	intron	61878432	61878494	1	-	.	ID=g22510.t1.intron1;Parent=g22510.t1;
OX031008.1_Pollenia_amentaria_genome_assembly,_chromosome:_3	AUGUSTUS	CDS	61878495	61878777	1	-	1	ID=g22510.t1.CDS2;Parent=g22510.t1;
OX031008.1_Pollenia_amentaria_genome_assembly,_chromosome:_3	AUGUSTUS	exon	61878495	61878777	.	-	.	ID=g22510.t1.exon2;Parent=g22510.t1;
OX031008.1_Pollenia_amentaria_genome_assembly,_chromosome:_3	AUGUSTUS	intron	61878778	61878836	1	-	.	ID=g22510.t1.intron2;Parent=g22510.t1;
OX031008.1_Pollenia_amentaria_genome_assembly,_chromosome:_3	AUGUSTUS	CDS	61878837	61879007	1	-	1	ID=g22510.t1.CDS3;Parent=g22510.t1;
OX031008.1_Pollenia_amentaria_genome_assembly,_chromosome:_3	AUGUSTUS	exon	61878837	61879007	.	-	.	ID=g22510.t1.exon3;Parent=g22510.t1;
OX031008.1_Pollenia_amentaria_genome_assembly,_chromosome:_3	AUGUSTUS	intron	61879008	61883309	1	-	.	ID=g22510.t1.intron3;Parent=g22510.t1;
OX031008.1_Pollenia_amentaria_genome_assembly,_chromosome:_3	AUGUSTUS	CDS	61883310	61883470	1	-	0	ID=g22510.t1.CDS4;Parent=g22510.t1;
OX031008.1_Pollenia_amentaria_genome_assembly,_chromosome:_3	AUGUSTUS	exon	61883310	61883470	.	-	.	ID=g22510.t1.exon4;Parent=g22510.t1;
OX031008.1_Pollenia_amentaria_genome_assembly,_chromosome:_3	AUGUSTUS	start_codon	61883468	61883470	.	-	0	ID=g22510.t1.start1;Parent=g22510.t1;
OX031008.1_Pollenia_amentaria_genome_assembly,_chromosome:_3	AUGUSTUS	gene	61883657	61886280	.	+	.	ID=g22511;
OX031008.1_Pollenia_amentaria_genome_assembly,_chromosome:_3	AUGUSTUS	mRNA	61883657	61886280	1	+	.	ID=g22511.t1;Parent=g22511;
OX031008.1_Pollenia_amentaria_genome_assembly,_chromosome:_3	AUGUSTUS	start_codon	61883657	61883659	.	+	0	ID=g22511.t1.start1;Parent=g22511.t1;
OX031008.1_Pollenia_amentaria_genome_assembly,_chromosome:_3	AUGUSTUS	CDS	61883657	61883950	1	+	0	ID=g22511.t1.CDS1;Parent=g22511.t1;
OX031008.1_Pollenia_amentaria_genome_assembly,_chromosome:_3	AUGUSTUS	exon	61883657	61883950	.	+	.	ID=g22511.t1.exon1;Parent=g22511.t1;
OX031008.1_Pollenia_amentaria_genome_assembly,_chromosome:_3	AUGUSTUS	intron	61883951	61884980	1	+	.	ID=g22511.t1.intron1;Parent=g22511.t1;
OX031008.1_Pollenia_amentaria_genome_assembly,_chromosome:_3	AUGUSTUS	CDS	61884981	61885508	1	+	0	ID=g22511.t1.CDS2;Parent=g22511.t1;
OX031008.1_Pollenia_amentaria_genome_assembly,_chromosome:_3	AUGUSTUS	exon	61884981	61885508	.	+	.	ID=g22511.t1.exon2;Parent=g22511.t1;
OX031008.1_Pollenia_amentaria_genome_assembly,_chromosome:_3	AUGUSTUS	intron	61885509	61885563	1	+	.	ID=g22511.t1.intron2;Parent=g22511.t1;
OX031008.1_Pollenia_amentaria_genome_assembly,_chromosome:_3	AUGUSTUS	CDS	61885564	61885736	1	+	0	ID=g22511.t1.CDS3;Parent=g22511.t1;
OX031008.1_Pollenia_amentaria_genome_assembly,_chromosome:_3	AUGUSTUS	exon	61885564	61885736	.	+	.	ID=g22511.t1.exon3;Parent=g22511.t1;
OX031008.1_Pollenia_amentaria_genome_assembly,_chromosome:_3	AUGUSTUS	intron	61885737	61886003	1	+	.	ID=g22511.t1.intron3;Parent=g22511.t1;
OX031008.1_Pollenia_amentaria_genome_assembly,_chromosome:_3	AUGUSTUS	CDS	61886004	61886280	1	+	1	ID=g22511.t1.CDS4;Parent=g22511.t1;
OX031008.1_Pollenia_amentaria_genome_assembly,_chromosome:_3	AUGUSTUS	exon	61886004	61886280	.	+	.	ID=g22511.t1.exon4;Parent=g22511.t1;
OX031008.1_Pollenia_amentaria_genome_assembly,_chromosome:_3	AUGUSTUS	stop_codon	61886278	61886280	.	+	0	ID=g22511.t1.stop1;Parent=g22511.t1;
OX031008.1_Pollenia_amentaria_genome_assembly,_chromosome:_3	AUGUSTUS	gene	61888730	61889173	.	-	.	ID=g22512;
OX031008.1_Pollenia_amentaria_genome_assembly,_chromosome:_3	AUGUSTUS	mRNA	61888730	61889173	1	-	.	ID=g22512.t1;Parent=g22512;
OX031008.1_Pollenia_amentaria_genome_assembly,_chromosome:_3	AUGUSTUS	stop_codon	61888730	61888732	.	-	0	ID=g22512.t1.stop1;Parent=g22512.t1;
OX031008.1_Pollenia_amentaria_genome_assembly,_chromosome:_3	AUGUSTUS	CDS	61888730	61889173	1	-	0	ID=g22512.t1.CDS1;Parent=g22512.t1;
OX031008.1_Pollenia_amentaria_genome_assembly,_chromosome:_3	AUGUSTUS	exon	61888730	61889173	.	-	.	ID=g22512.t1.exon1;Parent=g22512.t1;
OX031008.1_Pollenia_amentaria_genome_assembly,_chromosome:_3	AUGUSTUS	start_codon	61889171	61889173	.	-	0	ID=g22512.t1.start1;Parent=g22512.t1;
OX031008.1_Pollenia_amentaria_genome_assembly,_chromosome:_3	AUGUSTUS	gene	61889217	61890679	.	-	.	ID=g22513;
OX031008.1_Pollenia_amentaria_genome_assembly,_chromosome:_3	AUGUSTUS	mRNA	61889217	61890679	0.55	-	.	ID=g22513.t1;Parent=g22513;
OX031008.1_Pollenia_amentaria_genome_assembly,_chromosome:_3	AUGUSTUS	stop_codon	61889217	61889219	.	-	0	ID=g22513.t1.stop1;Parent=g22513.t1;
OX031008.1_Pollenia_amentaria_genome_assembly,_chromosome:_3	AUGUSTUS	CDS	61889217	61889536	0.55	-	2	ID=g22513.t1.CDS1;Parent=g22513.t1;
OX031008.1_Pollenia_amentaria_genome_assembly,_chromosome:_3	AUGUSTUS	exon	61889217	61889536	.	-	.	ID=g22513.t1.exon1;Parent=g22513.t1;
OX031008.1_Pollenia_amentaria_genome_assembly,_chromosome:_3	AUGUSTUS	intron	61889537	61889589	0.55	-	.	ID=g22513.t1.intron1;Parent=g22513.t1;
OX031008.1_Pollenia_amentaria_genome_assembly,_chromosome:_3	AUGUSTUS	CDS	61889590	61890462	0.55	-	2	ID=g22513.t1.CDS2;Parent=g22513.t1;
OX031008.1_Pollenia_amentaria_genome_assembly,_chromosome:_3	AUGUSTUS	exon	61889590	61890462	.	-	.	ID=g22513.t1.exon2;Parent=g22513.t1;
OX031008.1_Pollenia_amentaria_genome_assembly,_chromosome:_3	AUGUSTUS	intron	61890463	61890528	1	-	.	ID=g22513.t1.intron2;Parent=g22513.t1;
OX031008.1_Pollenia_amentaria_genome_assembly,_chromosome:_3	AUGUSTUS	CDS	61890529	61890580	1	-	0	ID=g22513.t1.CDS3;Parent=g22513.t1;
OX031008.1_Pollenia_amentaria_genome_assembly,_chromosome:_3	AUGUSTUS	exon	61890529	61890580	.	-	.	ID=g22513.t1.exon3;Parent=g22513.t1;
OX031008.1_Pollenia_amentaria_genome_assembly,_chromosome:_3	AUGUSTUS	intron	61890581	61890676	1	-	.	ID=g22513.t1.intron3;Parent=g22513.t1;
OX031008.1_Pollenia_amentaria_genome_assembly,_chromosome:_3	AUGUSTUS	CDS	61890677	61890679	1	-	0	ID=g22513.t1.CDS4;Parent=g22513.t1;
OX031008.1_Pollenia_amentaria_genome_assembly,_chromosome:_3	AUGUSTUS	exon	61890677	61890679	.	-	.	ID=g22513.t1.exon4;Parent=g22513.t1;
OX031008.1_Pollenia_amentaria_genome_assembly,_chromosome:_3	AUGUSTUS	start_codon	61890677	61890679	.	-	0	ID=g22513.t1.start1;Parent=g22513.t1;
OX031008.1_Pollenia_amentaria_genome_assembly,_chromosome:_3	AUGUSTUS	gene	61890759	61891501	.	-	.	ID=g22514;
OX031008.1_Pollenia_amentaria_genome_assembly,_chromosome:_3	AUGUSTUS	mRNA	61890759	61891501	0.43	-	.	ID=g22514.t1;Parent=g22514;
OX031008.1_Pollenia_amentaria_genome_assembly,_chromosome:_3	AUGUSTUS	stop_codon	61890759	61890761	.	-	0	ID=g22514.t1.stop1;Parent=g22514.t1;
OX031008.1_Pollenia_amentaria_genome_assembly,_chromosome:_3	AUGUSTUS	CDS	61890759	61890765	1	-	1	ID=g22514.t1.CDS1;Parent=g22514.t1;
OX031008.1_Pollenia_amentaria_genome_assembly,_chromosome:_3	AUGUSTUS	exon	61890759	61890765	.	-	.	ID=g22514.t1.exon1;Parent=g22514.t1;
OX031008.1_Pollenia_amentaria_genome_assembly,_chromosome:_3	AUGUSTUS	intron	61890766	61890840	1	-	.	ID=g22514.t1.intron1;Parent=g22514.t1;
OX031008.1_Pollenia_amentaria_genome_assembly,_chromosome:_3	AUGUSTUS	CDS	61890841	61890851	1	-	0	ID=g22514.t1.CDS2;Parent=g22514.t1;
OX031008.1_Pollenia_amentaria_genome_assembly,_chromosome:_3	AUGUSTUS	exon	61890841	61890851	.	-	.	ID=g22514.t1.exon2;Parent=g22514.t1;
OX031008.1_Pollenia_amentaria_genome_assembly,_chromosome:_3	AUGUSTUS	intron	61890852	61890910	1	-	.	ID=g22514.t1.intron2;Parent=g22514.t1;
OX031008.1_Pollenia_amentaria_genome_assembly,_chromosome:_3	AUGUSTUS	CDS	61890911	61891501	0.43	-	0	ID=g22514.t1.CDS3;Parent=g22514.t1;
OX031008.1_Pollenia_amentaria_genome_assembly,_chromosome:_3	AUGUSTUS	exon	61890911	61891501	.	-	.	ID=g22514.t1.exon3;Parent=g22514.t1;
OX031008.1_Pollenia_amentaria_genome_assembly,_chromosome:_3	AUGUSTUS	start_codon	61891499	61891501	.	-	0	ID=g22514.t1.start1;Parent=g22514.t1;
OX031008.1_Pollenia_amentaria_genome_assembly,_chromosome:_3	AUGUSTUS	gene	61891562	61891960	.	-	.	ID=g22515;
OX031008.1_Pollenia_amentaria_genome_assembly,_chromosome:_3	AUGUSTUS	mRNA	61891562	61891960	1	-	.	ID=g22515.t1;Parent=g22515;
OX031008.1_Pollenia_amentaria_genome_assembly,_chromosome:_3	AUGUSTUS	stop_codon	61891562	61891564	.	-	0	ID=g22515.t1.stop1;Parent=g22515.t1;
OX031008.1_Pollenia_amentaria_genome_assembly,_chromosome:_3	AUGUSTUS	CDS	61891562	61891960	1	-	0	ID=g22515.t1.CDS1;Parent=g22515.t1;
OX031008.1_Pollenia_amentaria_genome_assembly,_chromosome:_3	AUGUSTUS	exon	61891562	61891960	.	-	.	ID=g22515.t1.exon1;Parent=g22515.t1;
OX031008.1_Pollenia_amentaria_genome_assembly,_chromosome:_3	AUGUSTUS	start_codon	61891958	61891960	.	-	0	ID=g22515.t1.start1;Parent=g22515.t1;
OX031008.1_Pollenia_amentaria_genome_assembly,_chromosome:_3	AUGUSTUS	gene	61892217	61892816	.	-	.	ID=g22516;
OX031008.1_Pollenia_amentaria_genome_assembly,_chromosome:_3	AUGUSTUS	mRNA	61892217	61892816	1	-	.	ID=g22516.t1;Parent=g22516;
OX031008.1_Pollenia_amentaria_genome_assembly,_chromosome:_3	AUGUSTUS	stop_codon	61892217	61892219	.	-	0	ID=g22516.t1.stop1;Parent=g22516.t1;
OX031008.1_Pollenia_amentaria_genome_assembly,_chromosome:_3	AUGUSTUS	CDS	61892217	61892554	1	-	2	ID=g22516.t1.CDS1;Parent=g22516.t1;
OX031008.1_Pollenia_amentaria_genome_assembly,_chromosome:_3	AUGUSTUS	exon	61892217	61892554	.	-	.	ID=g22516.t1.exon1;Parent=g22516.t1;
OX031008.1_Pollenia_amentaria_genome_assembly,_chromosome:_3	AUGUSTUS	intron	61892555	61892671	1	-	.	ID=g22516.t1.intron1;Parent=g22516.t1;
OX031008.1_Pollenia_amentaria_genome_assembly,_chromosome:_3	AUGUSTUS	CDS	61892672	61892816	1	-	0	ID=g22516.t1.CDS2;Parent=g22516.t1;
OX031008.1_Pollenia_amentaria_genome_assembly,_chromosome:_3	AUGUSTUS	exon	61892672	61892816	.	-	.	ID=g22516.t1.exon2;Parent=g22516.t1;
OX031008.1_Pollenia_amentaria_genome_assembly,_chromosome:_3	AUGUSTUS	start_codon	61892814	61892816	.	-	0	ID=g22516.t1.start1;Parent=g22516.t1;
OX031008.1_Pollenia_amentaria_genome_assembly,_chromosome:_3	GeneMark.hmm3	gene	61904100	61904429	.	-	.	ID=g22517;
OX031008.1_Pollenia_amentaria_genome_assembly,_chromosome:_3	GeneMark.hmm3	mRNA	61904100	61904429	.	-	.	ID=g22517.t1;Parent=g22517;
OX031008.1_Pollenia_amentaria_genome_assembly,_chromosome:_3	GeneMark.hmm3	CDS	61904100	61904429	.	-	0	ID=g22517.t1.CDS1;Parent=g22517.t1;
OX031008.1_Pollenia_amentaria_genome_assembly,_chromosome:_3	GeneMark.hmm3	exon	61904100	61904429	.	-	0	ID=g22517.t1.exon1;Parent=g22517.t1;
OX031008.1_Pollenia_amentaria_genome_assembly,_chromosome:_3	AUGUSTUS	gene	61904100	61937325	.	-	.	ID=g22518;
OX031008.1_Pollenia_amentaria_genome_assembly,_chromosome:_3	AUGUSTUS	mRNA	61904100	61937325	1	-	.	ID=g22518.t1;Parent=g22518;
OX031008.1_Pollenia_amentaria_genome_assembly,_chromosome:_3	AUGUSTUS	stop_codon	61904100	61904102	.	-	0	ID=g22518.t1.stop1;Parent=g22518.t1;
OX031008.1_Pollenia_amentaria_genome_assembly,_chromosome:_3	AUGUSTUS	CDS	61904100	61904533	1	-	2	ID=g22518.t1.CDS1;Parent=g22518.t1;
OX031008.1_Pollenia_amentaria_genome_assembly,_chromosome:_3	AUGUSTUS	exon	61904100	61904533	.	-	.	ID=g22518.t1.exon1;Parent=g22518.t1;
OX031008.1_Pollenia_amentaria_genome_assembly,_chromosome:_3	AUGUSTUS	intron	61904534	61936669	1	-	.	ID=g22518.t1.intron1;Parent=g22518.t1;
OX031008.1_Pollenia_amentaria_genome_assembly,_chromosome:_3	AUGUSTUS	CDS	61936670	61936880	1	-	0	ID=g22518.t1.CDS2;Parent=g22518.t1;
OX031008.1_Pollenia_amentaria_genome_assembly,_chromosome:_3	AUGUSTUS	exon	61936670	61936880	.	-	.	ID=g22518.t1.exon2;Parent=g22518.t1;
OX031008.1_Pollenia_amentaria_genome_assembly,_chromosome:_3	AUGUSTUS	intron	61936881	61936949	1	-	.	ID=g22518.t1.intron2;Parent=g22518.t1;
OX031008.1_Pollenia_amentaria_genome_assembly,_chromosome:_3	AUGUSTUS	CDS	61936950	61937138	1	-	0	ID=g22518.t1.CDS3;Parent=g22518.t1;
OX031008.1_Pollenia_amentaria_genome_assembly,_chromosome:_3	AUGUSTUS	exon	61936950	61937138	.	-	.	ID=g22518.t1.exon3;Parent=g22518.t1;
OX031008.1_Pollenia_amentaria_genome_assembly,_chromosome:_3	AUGUSTUS	intron	61937139	61937208	1	-	.	ID=g22518.t1.intron3;Parent=g22518.t1;
OX031008.1_Pollenia_amentaria_genome_assembly,_chromosome:_3	AUGUSTUS	CDS	61937209	61937325	1	-	0	ID=g22518.t1.CDS4;Parent=g22518.t1;
OX031008.1_Pollenia_amentaria_genome_assembly,_chromosome:_3	AUGUSTUS	exon	61937209	61937325	.	-	.	ID=g22518.t1.exon4;Parent=g22518.t1;
OX031008.1_Pollenia_amentaria_genome_assembly,_chromosome:_3	AUGUSTUS	start_codon	61937323	61937325	.	-	0	ID=g22518.t1.start1;Parent=g22518.t1;
OX031008.1_Pollenia_amentaria_genome_assembly,_chromosome:_3	AUGUSTUS	gene	61964331	61964558	.	+	.	ID=g22519;
OX031008.1_Pollenia_amentaria_genome_assembly,_chromosome:_3	AUGUSTUS	mRNA	61964331	61964558	0.95	+	.	ID=g22519.t1;Parent=g22519;
OX031008.1_Pollenia_amentaria_genome_assembly,_chromosome:_3	AUGUSTUS	start_codon	61964331	61964333	.	+	0	ID=g22519.t1.start1;Parent=g22519.t1;
OX031008.1_Pollenia_amentaria_genome_assembly,_chromosome:_3	AUGUSTUS	CDS	61964331	61964558	0.95	+	0	ID=g22519.t1.CDS1;Parent=g22519.t1;
OX031008.1_Pollenia_amentaria_genome_assembly,_chromosome:_3	AUGUSTUS	exon	61964331	61964558	.	+	.	ID=g22519.t1.exon1;Parent=g22519.t1;
OX031008.1_Pollenia_amentaria_genome_assembly,_chromosome:_3	AUGUSTUS	stop_codon	61964556	61964558	.	+	0	ID=g22519.t1.stop1;Parent=g22519.t1;
OX031008.1_Pollenia_amentaria_genome_assembly,_chromosome:_3	AUGUSTUS	gene	61974071	61977800	.	+	.	ID=g22520;
OX031008.1_Pollenia_amentaria_genome_assembly,_chromosome:_3	AUGUSTUS	mRNA	61974071	61977800	1	+	.	ID=g22520.t1;Parent=g22520;
OX031008.1_Pollenia_amentaria_genome_assembly,_chromosome:_3	AUGUSTUS	start_codon	61974071	61974073	.	+	0	ID=g22520.t1.start1;Parent=g22520.t1;
OX031008.1_Pollenia_amentaria_genome_assembly,_chromosome:_3	AUGUSTUS	CDS	61974071	61974186	1	+	0	ID=g22520.t1.CDS1;Parent=g22520.t1;
OX031008.1_Pollenia_amentaria_genome_assembly,_chromosome:_3	AUGUSTUS	exon	61974071	61974186	.	+	.	ID=g22520.t1.exon1;Parent=g22520.t1;
OX031008.1_Pollenia_amentaria_genome_assembly,_chromosome:_3	AUGUSTUS	intron	61974187	61974251	1	+	.	ID=g22520.t1.intron1;Parent=g22520.t1;
OX031008.1_Pollenia_amentaria_genome_assembly,_chromosome:_3	AUGUSTUS	CDS	61974252	61974416	1	+	1	ID=g22520.t1.CDS2;Parent=g22520.t1;
OX031008.1_Pollenia_amentaria_genome_assembly,_chromosome:_3	AUGUSTUS	exon	61974252	61974416	.	+	.	ID=g22520.t1.exon2;Parent=g22520.t1;
OX031008.1_Pollenia_amentaria_genome_assembly,_chromosome:_3	AUGUSTUS	intron	61974417	61976911	1	+	.	ID=g22520.t1.intron2;Parent=g22520.t1;
OX031008.1_Pollenia_amentaria_genome_assembly,_chromosome:_3	AUGUSTUS	CDS	61976912	61977390	1	+	1	ID=g22520.t1.CDS3;Parent=g22520.t1;
OX031008.1_Pollenia_amentaria_genome_assembly,_chromosome:_3	AUGUSTUS	exon	61976912	61977390	.	+	.	ID=g22520.t1.exon3;Parent=g22520.t1;
OX031008.1_Pollenia_amentaria_genome_assembly,_chromosome:_3	AUGUSTUS	intron	61977391	61977477	1	+	.	ID=g22520.t1.intron3;Parent=g22520.t1;
OX031008.1_Pollenia_amentaria_genome_assembly,_chromosome:_3	AUGUSTUS	CDS	61977478	61977800	1	+	2	ID=g22520.t1.CDS4;Parent=g22520.t1;
OX031008.1_Pollenia_amentaria_genome_assembly,_chromosome:_3	AUGUSTUS	exon	61977478	61977800	.	+	.	ID=g22520.t1.exon4;Parent=g22520.t1;
OX031008.1_Pollenia_amentaria_genome_assembly,_chromosome:_3	AUGUSTUS	stop_codon	61977798	61977800	.	+	0	ID=g22520.t1.stop1;Parent=g22520.t1;
OX031008.1_Pollenia_amentaria_genome_assembly,_chromosome:_3	AUGUSTUS	gene	62003349	62004143	.	+	.	ID=g22521;
OX031008.1_Pollenia_amentaria_genome_assembly,_chromosome:_3	AUGUSTUS	mRNA	62003725	62004143	1	+	.	ID=g22521.t1;Parent=g22521;
OX031008.1_Pollenia_amentaria_genome_assembly,_chromosome:_3	AUGUSTUS	start_codon	62003725	62003727	.	+	0	ID=g22521.t1.start1;Parent=g22521.t1;
OX031008.1_Pollenia_amentaria_genome_assembly,_chromosome:_3	AUGUSTUS	CDS	62003725	62003806	1	+	0	ID=g22521.t1.CDS1;Parent=g22521.t1;
OX031008.1_Pollenia_amentaria_genome_assembly,_chromosome:_3	AUGUSTUS	exon	62003725	62003806	.	+	.	ID=g22521.t1.exon1;Parent=g22521.t1;
OX031008.1_Pollenia_amentaria_genome_assembly,_chromosome:_3	AUGUSTUS	intron	62003807	62003874	1	+	.	ID=g22521.t1.intron1;Parent=g22521.t1;
OX031008.1_Pollenia_amentaria_genome_assembly,_chromosome:_3	AUGUSTUS	CDS	62003875	62004143	1	+	2	ID=g22521.t1.CDS2;Parent=g22521.t1;
OX031008.1_Pollenia_amentaria_genome_assembly,_chromosome:_3	AUGUSTUS	exon	62003875	62004143	.	+	.	ID=g22521.t1.exon2;Parent=g22521.t1;
OX031008.1_Pollenia_amentaria_genome_assembly,_chromosome:_3	AUGUSTUS	stop_codon	62004141	62004143	.	+	0	ID=g22521.t1.stop1;Parent=g22521.t1;
OX031008.1_Pollenia_amentaria_genome_assembly,_chromosome:_3	AUGUSTUS	mRNA	62003349	62004143	0.82	+	.	ID=g22521.t2;Parent=g22521;
OX031008.1_Pollenia_amentaria_genome_assembly,_chromosome:_3	AUGUSTUS	start_codon	62003349	62003351	.	+	0	ID=g22521.t2.start1;Parent=g22521.t2;
OX031008.1_Pollenia_amentaria_genome_assembly,_chromosome:_3	AUGUSTUS	CDS	62003349	62003371	0.82	+	0	ID=g22521.t2.CDS1;Parent=g22521.t2;
OX031008.1_Pollenia_amentaria_genome_assembly,_chromosome:_3	AUGUSTUS	exon	62003349	62003371	.	+	.	ID=g22521.t2.exon1;Parent=g22521.t2;
OX031008.1_Pollenia_amentaria_genome_assembly,_chromosome:_3	AUGUSTUS	intron	62003372	62003639	0.82	+	.	ID=g22521.t2.intron1;Parent=g22521.t2;
OX031008.1_Pollenia_amentaria_genome_assembly,_chromosome:_3	AUGUSTUS	CDS	62003640	62003806	0.98	+	1	ID=g22521.t2.CDS2;Parent=g22521.t2;
OX031008.1_Pollenia_amentaria_genome_assembly,_chromosome:_3	AUGUSTUS	exon	62003640	62003806	.	+	.	ID=g22521.t2.exon2;Parent=g22521.t2;
OX031008.1_Pollenia_amentaria_genome_assembly,_chromosome:_3	AUGUSTUS	intron	62003807	62003874	1	+	.	ID=g22521.t2.intron2;Parent=g22521.t2;
OX031008.1_Pollenia_amentaria_genome_assembly,_chromosome:_3	AUGUSTUS	CDS	62003875	62004143	1	+	2	ID=g22521.t2.CDS3;Parent=g22521.t2;
OX031008.1_Pollenia_amentaria_genome_assembly,_chromosome:_3	AUGUSTUS	exon	62003875	62004143	.	+	.	ID=g22521.t2.exon3;Parent=g22521.t2;
OX031008.1_Pollenia_amentaria_genome_assembly,_chromosome:_3	AUGUSTUS	stop_codon	62004141	62004143	.	+	0	ID=g22521.t2.stop1;Parent=g22521.t2;
OX031008.1_Pollenia_amentaria_genome_assembly,_chromosome:_3	AUGUSTUS	gene	62026165	62029985	.	-	.	ID=g22522;
OX031008.1_Pollenia_amentaria_genome_assembly,_chromosome:_3	AUGUSTUS	mRNA	62026165	62029985	0.23	-	.	ID=g22522.t1;Parent=g22522;
OX031008.1_Pollenia_amentaria_genome_assembly,_chromosome:_3	AUGUSTUS	stop_codon	62026165	62026167	.	-	0	ID=g22522.t1.stop1;Parent=g22522.t1;
OX031008.1_Pollenia_amentaria_genome_assembly,_chromosome:_3	AUGUSTUS	CDS	62026165	62026252	1	-	1	ID=g22522.t1.CDS1;Parent=g22522.t1;
OX031008.1_Pollenia_amentaria_genome_assembly,_chromosome:_3	AUGUSTUS	exon	62026165	62026252	.	-	.	ID=g22522.t1.exon1;Parent=g22522.t1;
OX031008.1_Pollenia_amentaria_genome_assembly,_chromosome:_3	AUGUSTUS	intron	62026253	62026328	1	-	.	ID=g22522.t1.intron1;Parent=g22522.t1;
OX031008.1_Pollenia_amentaria_genome_assembly,_chromosome:_3	AUGUSTUS	CDS	62026329	62026778	1	-	1	ID=g22522.t1.CDS2;Parent=g22522.t1;
OX031008.1_Pollenia_amentaria_genome_assembly,_chromosome:_3	AUGUSTUS	exon	62026329	62026778	.	-	.	ID=g22522.t1.exon2;Parent=g22522.t1;
OX031008.1_Pollenia_amentaria_genome_assembly,_chromosome:_3	AUGUSTUS	intron	62026779	62027216	1	-	.	ID=g22522.t1.intron2;Parent=g22522.t1;
OX031008.1_Pollenia_amentaria_genome_assembly,_chromosome:_3	AUGUSTUS	CDS	62027217	62027848	0.95	-	0	ID=g22522.t1.CDS3;Parent=g22522.t1;
OX031008.1_Pollenia_amentaria_genome_assembly,_chromosome:_3	AUGUSTUS	exon	62027217	62027848	.	-	.	ID=g22522.t1.exon3;Parent=g22522.t1;
OX031008.1_Pollenia_amentaria_genome_assembly,_chromosome:_3	AUGUSTUS	intron	62027849	62029958	0.23	-	.	ID=g22522.t1.intron3;Parent=g22522.t1;
OX031008.1_Pollenia_amentaria_genome_assembly,_chromosome:_3	AUGUSTUS	CDS	62029959	62029985	0.23	-	0	ID=g22522.t1.CDS4;Parent=g22522.t1;
OX031008.1_Pollenia_amentaria_genome_assembly,_chromosome:_3	AUGUSTUS	exon	62029959	62029985	.	-	.	ID=g22522.t1.exon4;Parent=g22522.t1;
OX031008.1_Pollenia_amentaria_genome_assembly,_chromosome:_3	AUGUSTUS	start_codon	62029983	62029985	.	-	0	ID=g22522.t1.start1;Parent=g22522.t1;
OX031008.1_Pollenia_amentaria_genome_assembly,_chromosome:_3	AUGUSTUS	gene	62065079	62065339	.	+	.	ID=g22523;
OX031008.1_Pollenia_amentaria_genome_assembly,_chromosome:_3	AUGUSTUS	mRNA	62065079	62065339	0.44	+	.	ID=g22523.t1;Parent=g22523;
OX031008.1_Pollenia_amentaria_genome_assembly,_chromosome:_3	AUGUSTUS	start_codon	62065079	62065081	.	+	0	ID=g22523.t1.start1;Parent=g22523.t1;
OX031008.1_Pollenia_amentaria_genome_assembly,_chromosome:_3	AUGUSTUS	CDS	62065079	62065339	0.44	+	0	ID=g22523.t1.CDS1;Parent=g22523.t1;
OX031008.1_Pollenia_amentaria_genome_assembly,_chromosome:_3	AUGUSTUS	exon	62065079	62065339	.	+	.	ID=g22523.t1.exon1;Parent=g22523.t1;
OX031008.1_Pollenia_amentaria_genome_assembly,_chromosome:_3	AUGUSTUS	stop_codon	62065337	62065339	.	+	0	ID=g22523.t1.stop1;Parent=g22523.t1;
OX031008.1_Pollenia_amentaria_genome_assembly,_chromosome:_3	AUGUSTUS	gene	62096172	62096493	.	+	.	ID=g22524;
OX031008.1_Pollenia_amentaria_genome_assembly,_chromosome:_3	AUGUSTUS	mRNA	62096172	62096493	0.67	+	.	ID=g22524.t1;Parent=g22524;
OX031008.1_Pollenia_amentaria_genome_assembly,_chromosome:_3	AUGUSTUS	start_codon	62096172	62096174	.	+	0	ID=g22524.t1.start1;Parent=g22524.t1;
OX031008.1_Pollenia_amentaria_genome_assembly,_chromosome:_3	AUGUSTUS	CDS	62096172	62096186	0.67	+	0	ID=g22524.t1.CDS1;Parent=g22524.t1;
OX031008.1_Pollenia_amentaria_genome_assembly,_chromosome:_3	AUGUSTUS	exon	62096172	62096186	.	+	.	ID=g22524.t1.exon1;Parent=g22524.t1;
OX031008.1_Pollenia_amentaria_genome_assembly,_chromosome:_3	AUGUSTUS	intron	62096187	62096238	0.67	+	.	ID=g22524.t1.intron1;Parent=g22524.t1;
OX031008.1_Pollenia_amentaria_genome_assembly,_chromosome:_3	AUGUSTUS	CDS	62096239	62096493	0.67	+	0	ID=g22524.t1.CDS2;Parent=g22524.t1;
OX031008.1_Pollenia_amentaria_genome_assembly,_chromosome:_3	AUGUSTUS	exon	62096239	62096493	.	+	.	ID=g22524.t1.exon2;Parent=g22524.t1;
OX031008.1_Pollenia_amentaria_genome_assembly,_chromosome:_3	AUGUSTUS	stop_codon	62096491	62096493	.	+	0	ID=g22524.t1.stop1;Parent=g22524.t1;
OX031008.1_Pollenia_amentaria_genome_assembly,_chromosome:_3	AUGUSTUS	gene	62096557	62097125	.	+	.	ID=g22525;
OX031008.1_Pollenia_amentaria_genome_assembly,_chromosome:_3	AUGUSTUS	mRNA	62096557	62097125	0.7	+	.	ID=g22525.t1;Parent=g22525;
OX031008.1_Pollenia_amentaria_genome_assembly,_chromosome:_3	AUGUSTUS	start_codon	62096557	62096559	.	+	0	ID=g22525.t1.start1;Parent=g22525.t1;
OX031008.1_Pollenia_amentaria_genome_assembly,_chromosome:_3	AUGUSTUS	CDS	62096557	62096670	0.7	+	0	ID=g22525.t1.CDS1;Parent=g22525.t1;
OX031008.1_Pollenia_amentaria_genome_assembly,_chromosome:_3	AUGUSTUS	exon	62096557	62096670	.	+	.	ID=g22525.t1.exon1;Parent=g22525.t1;
OX031008.1_Pollenia_amentaria_genome_assembly,_chromosome:_3	AUGUSTUS	intron	62096671	62096771	0.85	+	.	ID=g22525.t1.intron1;Parent=g22525.t1;
OX031008.1_Pollenia_amentaria_genome_assembly,_chromosome:_3	AUGUSTUS	CDS	62096772	62097125	1	+	0	ID=g22525.t1.CDS2;Parent=g22525.t1;
OX031008.1_Pollenia_amentaria_genome_assembly,_chromosome:_3	AUGUSTUS	exon	62096772	62097125	.	+	.	ID=g22525.t1.exon2;Parent=g22525.t1;
OX031008.1_Pollenia_amentaria_genome_assembly,_chromosome:_3	AUGUSTUS	stop_codon	62097123	62097125	.	+	0	ID=g22525.t1.stop1;Parent=g22525.t1;
OX031008.1_Pollenia_amentaria_genome_assembly,_chromosome:_3	AUGUSTUS	gene	62097263	62098993	.	+	.	ID=g22526;
OX031008.1_Pollenia_amentaria_genome_assembly,_chromosome:_3	AUGUSTUS	mRNA	62097263	62098993	0.43	+	.	ID=g22526.t1;Parent=g22526;
OX031008.1_Pollenia_amentaria_genome_assembly,_chromosome:_3	AUGUSTUS	start_codon	62097263	62097265	.	+	0	ID=g22526.t1.start1;Parent=g22526.t1;
OX031008.1_Pollenia_amentaria_genome_assembly,_chromosome:_3	AUGUSTUS	CDS	62097263	62097475	1	+	0	ID=g22526.t1.CDS1;Parent=g22526.t1;
OX031008.1_Pollenia_amentaria_genome_assembly,_chromosome:_3	AUGUSTUS	exon	62097263	62097475	.	+	.	ID=g22526.t1.exon1;Parent=g22526.t1;
OX031008.1_Pollenia_amentaria_genome_assembly,_chromosome:_3	AUGUSTUS	intron	62097476	62097523	1	+	.	ID=g22526.t1.intron1;Parent=g22526.t1;
OX031008.1_Pollenia_amentaria_genome_assembly,_chromosome:_3	AUGUSTUS	CDS	62097524	62097562	0.96	+	0	ID=g22526.t1.CDS2;Parent=g22526.t1;
OX031008.1_Pollenia_amentaria_genome_assembly,_chromosome:_3	AUGUSTUS	exon	62097524	62097562	.	+	.	ID=g22526.t1.exon2;Parent=g22526.t1;
OX031008.1_Pollenia_amentaria_genome_assembly,_chromosome:_3	AUGUSTUS	intron	62097563	62097641	0.96	+	.	ID=g22526.t1.intron2;Parent=g22526.t1;
OX031008.1_Pollenia_amentaria_genome_assembly,_chromosome:_3	AUGUSTUS	CDS	62097642	62097816	0.51	+	0	ID=g22526.t1.CDS3;Parent=g22526.t1;
OX031008.1_Pollenia_amentaria_genome_assembly,_chromosome:_3	AUGUSTUS	exon	62097642	62097816	.	+	.	ID=g22526.t1.exon3;Parent=g22526.t1;
OX031008.1_Pollenia_amentaria_genome_assembly,_chromosome:_3	AUGUSTUS	intron	62097817	62098661	0.44	+	.	ID=g22526.t1.intron3;Parent=g22526.t1;
OX031008.1_Pollenia_amentaria_genome_assembly,_chromosome:_3	AUGUSTUS	CDS	62098662	62098829	0.53	+	2	ID=g22526.t1.CDS4;Parent=g22526.t1;
OX031008.1_Pollenia_amentaria_genome_assembly,_chromosome:_3	AUGUSTUS	exon	62098662	62098829	.	+	.	ID=g22526.t1.exon4;Parent=g22526.t1;
OX031008.1_Pollenia_amentaria_genome_assembly,_chromosome:_3	AUGUSTUS	intron	62098830	62098898	0.88	+	.	ID=g22526.t1.intron4;Parent=g22526.t1;
OX031008.1_Pollenia_amentaria_genome_assembly,_chromosome:_3	AUGUSTUS	CDS	62098899	62098993	0.95	+	2	ID=g22526.t1.CDS5;Parent=g22526.t1;
OX031008.1_Pollenia_amentaria_genome_assembly,_chromosome:_3	AUGUSTUS	exon	62098899	62098993	.	+	.	ID=g22526.t1.exon5;Parent=g22526.t1;
OX031008.1_Pollenia_amentaria_genome_assembly,_chromosome:_3	AUGUSTUS	stop_codon	62098991	62098993	.	+	0	ID=g22526.t1.stop1;Parent=g22526.t1;
OX031008.1_Pollenia_amentaria_genome_assembly,_chromosome:_3	AUGUSTUS	gene	62111666	62112019	.	-	.	ID=g22527;
OX031008.1_Pollenia_amentaria_genome_assembly,_chromosome:_3	AUGUSTUS	mRNA	62111666	62112019	0.91	-	.	ID=g22527.t1;Parent=g22527;
OX031008.1_Pollenia_amentaria_genome_assembly,_chromosome:_3	AUGUSTUS	stop_codon	62111666	62111668	.	-	0	ID=g22527.t1.stop1;Parent=g22527.t1;
OX031008.1_Pollenia_amentaria_genome_assembly,_chromosome:_3	AUGUSTUS	CDS	62111666	62112019	0.91	-	0	ID=g22527.t1.CDS1;Parent=g22527.t1;
OX031008.1_Pollenia_amentaria_genome_assembly,_chromosome:_3	AUGUSTUS	exon	62111666	62112019	.	-	.	ID=g22527.t1.exon1;Parent=g22527.t1;
OX031008.1_Pollenia_amentaria_genome_assembly,_chromosome:_3	AUGUSTUS	start_codon	62112017	62112019	.	-	0	ID=g22527.t1.start1;Parent=g22527.t1;
OX031008.1_Pollenia_amentaria_genome_assembly,_chromosome:_3	AUGUSTUS	gene	62145651	62165795	.	+	.	ID=g22528;
OX031008.1_Pollenia_amentaria_genome_assembly,_chromosome:_3	AUGUSTUS	mRNA	62145651	62165795	1	+	.	ID=g22528.t1;Parent=g22528;
OX031008.1_Pollenia_amentaria_genome_assembly,_chromosome:_3	AUGUSTUS	start_codon	62145651	62145653	.	+	0	ID=g22528.t1.start1;Parent=g22528.t1;
OX031008.1_Pollenia_amentaria_genome_assembly,_chromosome:_3	AUGUSTUS	CDS	62145651	62145714	1	+	0	ID=g22528.t1.CDS1;Parent=g22528.t1;
OX031008.1_Pollenia_amentaria_genome_assembly,_chromosome:_3	AUGUSTUS	exon	62145651	62145714	.	+	.	ID=g22528.t1.exon1;Parent=g22528.t1;
OX031008.1_Pollenia_amentaria_genome_assembly,_chromosome:_3	AUGUSTUS	intron	62145715	62145775	1	+	.	ID=g22528.t1.intron1;Parent=g22528.t1;
OX031008.1_Pollenia_amentaria_genome_assembly,_chromosome:_3	AUGUSTUS	CDS	62145776	62145848	1	+	2	ID=g22528.t1.CDS2;Parent=g22528.t1;
OX031008.1_Pollenia_amentaria_genome_assembly,_chromosome:_3	AUGUSTUS	exon	62145776	62145848	.	+	.	ID=g22528.t1.exon2;Parent=g22528.t1;
OX031008.1_Pollenia_amentaria_genome_assembly,_chromosome:_3	AUGUSTUS	intron	62145849	62154980	1	+	.	ID=g22528.t1.intron2;Parent=g22528.t1;
OX031008.1_Pollenia_amentaria_genome_assembly,_chromosome:_3	AUGUSTUS	CDS	62154981	62155015	1	+	1	ID=g22528.t1.CDS3;Parent=g22528.t1;
OX031008.1_Pollenia_amentaria_genome_assembly,_chromosome:_3	AUGUSTUS	exon	62154981	62155015	.	+	.	ID=g22528.t1.exon3;Parent=g22528.t1;
OX031008.1_Pollenia_amentaria_genome_assembly,_chromosome:_3	AUGUSTUS	intron	62155016	62156849	1	+	.	ID=g22528.t1.intron3;Parent=g22528.t1;
OX031008.1_Pollenia_amentaria_genome_assembly,_chromosome:_3	AUGUSTUS	CDS	62156850	62156989	1	+	2	ID=g22528.t1.CDS4;Parent=g22528.t1;
OX031008.1_Pollenia_amentaria_genome_assembly,_chromosome:_3	AUGUSTUS	exon	62156850	62156989	.	+	.	ID=g22528.t1.exon4;Parent=g22528.t1;
OX031008.1_Pollenia_amentaria_genome_assembly,_chromosome:_3	AUGUSTUS	intron	62156990	62164988	1	+	.	ID=g22528.t1.intron4;Parent=g22528.t1;
OX031008.1_Pollenia_amentaria_genome_assembly,_chromosome:_3	AUGUSTUS	CDS	62164989	62165795	1	+	0	ID=g22528.t1.CDS5;Parent=g22528.t1;
OX031008.1_Pollenia_amentaria_genome_assembly,_chromosome:_3	AUGUSTUS	exon	62164989	62165795	.	+	.	ID=g22528.t1.exon5;Parent=g22528.t1;
OX031008.1_Pollenia_amentaria_genome_assembly,_chromosome:_3	AUGUSTUS	stop_codon	62165793	62165795	.	+	0	ID=g22528.t1.stop1;Parent=g22528.t1;
OX031008.1_Pollenia_amentaria_genome_assembly,_chromosome:_3	AUGUSTUS	gene	62184809	62185189	.	-	.	ID=g22529;
OX031008.1_Pollenia_amentaria_genome_assembly,_chromosome:_3	AUGUSTUS	mRNA	62184809	62185189	0.79	-	.	ID=g22529.t1;Parent=g22529;
OX031008.1_Pollenia_amentaria_genome_assembly,_chromosome:_3	AUGUSTUS	stop_codon	62184809	62184811	.	-	0	ID=g22529.t1.stop1;Parent=g22529.t1;
OX031008.1_Pollenia_amentaria_genome_assembly,_chromosome:_3	AUGUSTUS	CDS	62184809	62185189	0.79	-	0	ID=g22529.t1.CDS1;Parent=g22529.t1;
OX031008.1_Pollenia_amentaria_genome_assembly,_chromosome:_3	AUGUSTUS	exon	62184809	62185189	.	-	.	ID=g22529.t1.exon1;Parent=g22529.t1;
OX031008.1_Pollenia_amentaria_genome_assembly,_chromosome:_3	AUGUSTUS	start_codon	62185187	62185189	.	-	0	ID=g22529.t1.start1;Parent=g22529.t1;
OX031008.1_Pollenia_amentaria_genome_assembly,_chromosome:_3	AUGUSTUS	gene	62185303	62186163	.	-	.	ID=g22530;
OX031008.1_Pollenia_amentaria_genome_assembly,_chromosome:_3	AUGUSTUS	mRNA	62185303	62186163	0.75	-	.	ID=g22530.t1;Parent=g22530;
OX031008.1_Pollenia_amentaria_genome_assembly,_chromosome:_3	AUGUSTUS	stop_codon	62185303	62185305	.	-	0	ID=g22530.t1.stop1;Parent=g22530.t1;
OX031008.1_Pollenia_amentaria_genome_assembly,_chromosome:_3	AUGUSTUS	CDS	62185303	62186163	0.75	-	0	ID=g22530.t1.CDS1;Parent=g22530.t1;
OX031008.1_Pollenia_amentaria_genome_assembly,_chromosome:_3	AUGUSTUS	exon	62185303	62186163	.	-	.	ID=g22530.t1.exon1;Parent=g22530.t1;
OX031008.1_Pollenia_amentaria_genome_assembly,_chromosome:_3	AUGUSTUS	start_codon	62186161	62186163	.	-	0	ID=g22530.t1.start1;Parent=g22530.t1;
OX031008.1_Pollenia_amentaria_genome_assembly,_chromosome:_3	AUGUSTUS	gene	62188247	62188831	.	+	.	ID=g22531;
OX031008.1_Pollenia_amentaria_genome_assembly,_chromosome:_3	AUGUSTUS	mRNA	62188247	62188831	1	+	.	ID=g22531.t1;Parent=g22531;
OX031008.1_Pollenia_amentaria_genome_assembly,_chromosome:_3	AUGUSTUS	start_codon	62188247	62188249	.	+	0	ID=g22531.t1.start1;Parent=g22531.t1;
OX031008.1_Pollenia_amentaria_genome_assembly,_chromosome:_3	AUGUSTUS	CDS	62188247	62188831	1	+	0	ID=g22531.t1.CDS1;Parent=g22531.t1;
OX031008.1_Pollenia_amentaria_genome_assembly,_chromosome:_3	AUGUSTUS	exon	62188247	62188831	.	+	.	ID=g22531.t1.exon1;Parent=g22531.t1;
OX031008.1_Pollenia_amentaria_genome_assembly,_chromosome:_3	AUGUSTUS	stop_codon	62188829	62188831	.	+	0	ID=g22531.t1.stop1;Parent=g22531.t1;
OX031008.1_Pollenia_amentaria_genome_assembly,_chromosome:_3	AUGUSTUS	gene	62189143	62189699	.	+	.	ID=g22532;
OX031008.1_Pollenia_amentaria_genome_assembly,_chromosome:_3	AUGUSTUS	mRNA	62189143	62189699	0.72	+	.	ID=g22532.t1;Parent=g22532;
OX031008.1_Pollenia_amentaria_genome_assembly,_chromosome:_3	AUGUSTUS	start_codon	62189143	62189145	.	+	0	ID=g22532.t1.start1;Parent=g22532.t1;
OX031008.1_Pollenia_amentaria_genome_assembly,_chromosome:_3	AUGUSTUS	CDS	62189143	62189580	0.77	+	0	ID=g22532.t1.CDS1;Parent=g22532.t1;
OX031008.1_Pollenia_amentaria_genome_assembly,_chromosome:_3	AUGUSTUS	exon	62189143	62189580	.	+	.	ID=g22532.t1.exon1;Parent=g22532.t1;
OX031008.1_Pollenia_amentaria_genome_assembly,_chromosome:_3	AUGUSTUS	intron	62189581	62189654	0.73	+	.	ID=g22532.t1.intron1;Parent=g22532.t1;
OX031008.1_Pollenia_amentaria_genome_assembly,_chromosome:_3	AUGUSTUS	CDS	62189655	62189699	0.73	+	0	ID=g22532.t1.CDS2;Parent=g22532.t1;
OX031008.1_Pollenia_amentaria_genome_assembly,_chromosome:_3	AUGUSTUS	exon	62189655	62189699	.	+	.	ID=g22532.t1.exon2;Parent=g22532.t1;
OX031008.1_Pollenia_amentaria_genome_assembly,_chromosome:_3	AUGUSTUS	stop_codon	62189697	62189699	.	+	0	ID=g22532.t1.stop1;Parent=g22532.t1;
OX031008.1_Pollenia_amentaria_genome_assembly,_chromosome:_3	AUGUSTUS	gene	62189981	62191108	.	+	.	ID=g22533;
OX031008.1_Pollenia_amentaria_genome_assembly,_chromosome:_3	AUGUSTUS	mRNA	62189981	62191108	1	+	.	ID=g22533.t1;Parent=g22533;
OX031008.1_Pollenia_amentaria_genome_assembly,_chromosome:_3	AUGUSTUS	start_codon	62189981	62189983	.	+	0	ID=g22533.t1.start1;Parent=g22533.t1;
OX031008.1_Pollenia_amentaria_genome_assembly,_chromosome:_3	AUGUSTUS	CDS	62189981	62191108	1	+	0	ID=g22533.t1.CDS1;Parent=g22533.t1;
OX031008.1_Pollenia_amentaria_genome_assembly,_chromosome:_3	AUGUSTUS	exon	62189981	62191108	.	+	.	ID=g22533.t1.exon1;Parent=g22533.t1;
OX031008.1_Pollenia_amentaria_genome_assembly,_chromosome:_3	AUGUSTUS	stop_codon	62191106	62191108	.	+	0	ID=g22533.t1.stop1;Parent=g22533.t1;
OX031008.1_Pollenia_amentaria_genome_assembly,_chromosome:_3	AUGUSTUS	gene	62191844	62193664	.	+	.	ID=g22534;
OX031008.1_Pollenia_amentaria_genome_assembly,_chromosome:_3	AUGUSTUS	mRNA	62192297	62193664	1	+	.	ID=g22534.t1;Parent=g22534;
OX031008.1_Pollenia_amentaria_genome_assembly,_chromosome:_3	AUGUSTUS	start_codon	62192297	62192299	.	+	0	ID=g22534.t1.start1;Parent=g22534.t1;
OX031008.1_Pollenia_amentaria_genome_assembly,_chromosome:_3	AUGUSTUS	CDS	62192297	62193664	1	+	0	ID=g22534.t1.CDS1;Parent=g22534.t1;
OX031008.1_Pollenia_amentaria_genome_assembly,_chromosome:_3	AUGUSTUS	exon	62192297	62193664	.	+	.	ID=g22534.t1.exon1;Parent=g22534.t1;
OX031008.1_Pollenia_amentaria_genome_assembly,_chromosome:_3	AUGUSTUS	stop_codon	62193662	62193664	.	+	0	ID=g22534.t1.stop1;Parent=g22534.t1;
OX031008.1_Pollenia_amentaria_genome_assembly,_chromosome:_3	AUGUSTUS	mRNA	62191844	62193664	0.98	+	.	ID=g22534.t2;Parent=g22534;
OX031008.1_Pollenia_amentaria_genome_assembly,_chromosome:_3	AUGUSTUS	start_codon	62191844	62191846	.	+	0	ID=g22534.t2.start1;Parent=g22534.t2;
OX031008.1_Pollenia_amentaria_genome_assembly,_chromosome:_3	AUGUSTUS	CDS	62191844	62193664	0.98	+	0	ID=g22534.t2.CDS1;Parent=g22534.t2;
OX031008.1_Pollenia_amentaria_genome_assembly,_chromosome:_3	AUGUSTUS	exon	62191844	62193664	.	+	.	ID=g22534.t2.exon1;Parent=g22534.t2;
OX031008.1_Pollenia_amentaria_genome_assembly,_chromosome:_3	AUGUSTUS	stop_codon	62193662	62193664	.	+	0	ID=g22534.t2.stop1;Parent=g22534.t2;
OX031008.1_Pollenia_amentaria_genome_assembly,_chromosome:_3	AUGUSTUS	gene	62197276	62198277	.	+	.	ID=g22535;
OX031008.1_Pollenia_amentaria_genome_assembly,_chromosome:_3	AUGUSTUS	mRNA	62197276	62198277	1	+	.	ID=g22535.t1;Parent=g22535;
OX031008.1_Pollenia_amentaria_genome_assembly,_chromosome:_3	AUGUSTUS	start_codon	62197276	62197278	.	+	0	ID=g22535.t1.start1;Parent=g22535.t1;
OX031008.1_Pollenia_amentaria_genome_assembly,_chromosome:_3	AUGUSTUS	CDS	62197276	62198194	1	+	0	ID=g22535.t1.CDS1;Parent=g22535.t1;
OX031008.1_Pollenia_amentaria_genome_assembly,_chromosome:_3	AUGUSTUS	exon	62197276	62198194	.	+	.	ID=g22535.t1.exon1;Parent=g22535.t1;
OX031008.1_Pollenia_amentaria_genome_assembly,_chromosome:_3	AUGUSTUS	intron	62198195	62198248	1	+	.	ID=g22535.t1.intron1;Parent=g22535.t1;
OX031008.1_Pollenia_amentaria_genome_assembly,_chromosome:_3	AUGUSTUS	CDS	62198249	62198277	1	+	2	ID=g22535.t1.CDS2;Parent=g22535.t1;
OX031008.1_Pollenia_amentaria_genome_assembly,_chromosome:_3	AUGUSTUS	exon	62198249	62198277	.	+	.	ID=g22535.t1.exon2;Parent=g22535.t1;
OX031008.1_Pollenia_amentaria_genome_assembly,_chromosome:_3	AUGUSTUS	stop_codon	62198275	62198277	.	+	0	ID=g22535.t1.stop1;Parent=g22535.t1;
OX031008.1_Pollenia_amentaria_genome_assembly,_chromosome:_3	GeneMark.hmm3	mRNA	62197276	62198199	.	+	.	ID=g22535.t2;Parent=g22535;
OX031008.1_Pollenia_amentaria_genome_assembly,_chromosome:_3	GeneMark.hmm3	CDS	62197276	62198199	.	+	0	ID=g22535.t2.CDS1;Parent=g22535.t2;
OX031008.1_Pollenia_amentaria_genome_assembly,_chromosome:_3	GeneMark.hmm3	exon	62197276	62198199	.	+	0	ID=g22535.t2.exon1;Parent=g22535.t2;
OX031008.1_Pollenia_amentaria_genome_assembly,_chromosome:_3	AUGUSTUS	gene	62203006	62208234	.	-	.	ID=g22536;
OX031008.1_Pollenia_amentaria_genome_assembly,_chromosome:_3	AUGUSTUS	mRNA	62203006	62208234	0.09	-	.	ID=g22536.t1;Parent=g22536;
OX031008.1_Pollenia_amentaria_genome_assembly,_chromosome:_3	AUGUSTUS	stop_codon	62203006	62203008	.	-	0	ID=g22536.t1.stop1;Parent=g22536.t1;
OX031008.1_Pollenia_amentaria_genome_assembly,_chromosome:_3	AUGUSTUS	CDS	62203006	62203052	0.65	-	2	ID=g22536.t1.CDS1;Parent=g22536.t1;
OX031008.1_Pollenia_amentaria_genome_assembly,_chromosome:_3	AUGUSTUS	exon	62203006	62203052	.	-	.	ID=g22536.t1.exon1;Parent=g22536.t1;
OX031008.1_Pollenia_amentaria_genome_assembly,_chromosome:_3	AUGUSTUS	intron	62203053	62204078	0.24	-	.	ID=g22536.t1.intron1;Parent=g22536.t1;
OX031008.1_Pollenia_amentaria_genome_assembly,_chromosome:_3	AUGUSTUS	CDS	62204079	62204988	0.13	-	0	ID=g22536.t1.CDS2;Parent=g22536.t1;
OX031008.1_Pollenia_amentaria_genome_assembly,_chromosome:_3	AUGUSTUS	exon	62204079	62204988	.	-	.	ID=g22536.t1.exon2;Parent=g22536.t1;
OX031008.1_Pollenia_amentaria_genome_assembly,_chromosome:_3	AUGUSTUS	intron	62204989	62206056	0.43	-	.	ID=g22536.t1.intron2;Parent=g22536.t1;
OX031008.1_Pollenia_amentaria_genome_assembly,_chromosome:_3	AUGUSTUS	CDS	62206057	62208234	0.43	-	0	ID=g22536.t1.CDS3;Parent=g22536.t1;
OX031008.1_Pollenia_amentaria_genome_assembly,_chromosome:_3	AUGUSTUS	exon	62206057	62208234	.	-	.	ID=g22536.t1.exon3;Parent=g22536.t1;
OX031008.1_Pollenia_amentaria_genome_assembly,_chromosome:_3	AUGUSTUS	start_codon	62208232	62208234	.	-	0	ID=g22536.t1.start1;Parent=g22536.t1;
OX031008.1_Pollenia_amentaria_genome_assembly,_chromosome:_3	AUGUSTUS	gene	62209883	62211511	.	+	.	ID=g22537;
OX031008.1_Pollenia_amentaria_genome_assembly,_chromosome:_3	AUGUSTUS	mRNA	62209883	62211511	1	+	.	ID=g22537.t1;Parent=g22537;
OX031008.1_Pollenia_amentaria_genome_assembly,_chromosome:_3	AUGUSTUS	start_codon	62209883	62209885	.	+	0	ID=g22537.t1.start1;Parent=g22537.t1;
OX031008.1_Pollenia_amentaria_genome_assembly,_chromosome:_3	AUGUSTUS	CDS	62209883	62211511	1	+	0	ID=g22537.t1.CDS1;Parent=g22537.t1;
OX031008.1_Pollenia_amentaria_genome_assembly,_chromosome:_3	AUGUSTUS	exon	62209883	62211511	.	+	.	ID=g22537.t1.exon1;Parent=g22537.t1;
OX031008.1_Pollenia_amentaria_genome_assembly,_chromosome:_3	AUGUSTUS	stop_codon	62211509	62211511	.	+	0	ID=g22537.t1.stop1;Parent=g22537.t1;
OX031008.1_Pollenia_amentaria_genome_assembly,_chromosome:_3	AUGUSTUS	mRNA	62210549	62211511	0.92	+	.	ID=g22537.t2;Parent=g22537;
OX031008.1_Pollenia_amentaria_genome_assembly,_chromosome:_3	AUGUSTUS	start_codon	62210549	62210551	.	+	0	ID=g22537.t2.start1;Parent=g22537.t2;
OX031008.1_Pollenia_amentaria_genome_assembly,_chromosome:_3	AUGUSTUS	CDS	62210549	62211511	0.92	+	0	ID=g22537.t2.CDS1;Parent=g22537.t2;
OX031008.1_Pollenia_amentaria_genome_assembly,_chromosome:_3	AUGUSTUS	exon	62210549	62211511	.	+	.	ID=g22537.t2.exon1;Parent=g22537.t2;
OX031008.1_Pollenia_amentaria_genome_assembly,_chromosome:_3	AUGUSTUS	stop_codon	62211509	62211511	.	+	0	ID=g22537.t2.stop1;Parent=g22537.t2;
OX031008.1_Pollenia_amentaria_genome_assembly,_chromosome:_3	AUGUSTUS	gene	62211756	62212496	.	+	.	ID=g22538;
OX031008.1_Pollenia_amentaria_genome_assembly,_chromosome:_3	AUGUSTUS	mRNA	62211756	62212496	1	+	.	ID=g22538.t1;Parent=g22538;
OX031008.1_Pollenia_amentaria_genome_assembly,_chromosome:_3	AUGUSTUS	start_codon	62211756	62211758	.	+	0	ID=g22538.t1.start1;Parent=g22538.t1;
OX031008.1_Pollenia_amentaria_genome_assembly,_chromosome:_3	AUGUSTUS	CDS	62211756	62212496	1	+	0	ID=g22538.t1.CDS1;Parent=g22538.t1;
OX031008.1_Pollenia_amentaria_genome_assembly,_chromosome:_3	AUGUSTUS	exon	62211756	62212496	.	+	.	ID=g22538.t1.exon1;Parent=g22538.t1;
OX031008.1_Pollenia_amentaria_genome_assembly,_chromosome:_3	AUGUSTUS	stop_codon	62212494	62212496	.	+	0	ID=g22538.t1.stop1;Parent=g22538.t1;
OX031008.1_Pollenia_amentaria_genome_assembly,_chromosome:_3	AUGUSTUS	gene	62212641	62213036	.	+	.	ID=g22539;
OX031008.1_Pollenia_amentaria_genome_assembly,_chromosome:_3	AUGUSTUS	mRNA	62212641	62213036	1	+	.	ID=g22539.t1;Parent=g22539;
OX031008.1_Pollenia_amentaria_genome_assembly,_chromosome:_3	AUGUSTUS	start_codon	62212641	62212643	.	+	0	ID=g22539.t1.start1;Parent=g22539.t1;
OX031008.1_Pollenia_amentaria_genome_assembly,_chromosome:_3	AUGUSTUS	CDS	62212641	62213036	1	+	0	ID=g22539.t1.CDS1;Parent=g22539.t1;
OX031008.1_Pollenia_amentaria_genome_assembly,_chromosome:_3	AUGUSTUS	exon	62212641	62213036	.	+	.	ID=g22539.t1.exon1;Parent=g22539.t1;
OX031008.1_Pollenia_amentaria_genome_assembly,_chromosome:_3	AUGUSTUS	stop_codon	62213034	62213036	.	+	0	ID=g22539.t1.stop1;Parent=g22539.t1;
OX031008.1_Pollenia_amentaria_genome_assembly,_chromosome:_3	AUGUSTUS	gene	62213086	62213295	.	+	.	ID=g22540;
OX031008.1_Pollenia_amentaria_genome_assembly,_chromosome:_3	AUGUSTUS	mRNA	62213086	62213295	0.79	+	.	ID=g22540.t1;Parent=g22540;
OX031008.1_Pollenia_amentaria_genome_assembly,_chromosome:_3	AUGUSTUS	start_codon	62213086	62213088	.	+	0	ID=g22540.t1.start1;Parent=g22540.t1;
OX031008.1_Pollenia_amentaria_genome_assembly,_chromosome:_3	AUGUSTUS	CDS	62213086	62213295	0.79	+	0	ID=g22540.t1.CDS1;Parent=g22540.t1;
OX031008.1_Pollenia_amentaria_genome_assembly,_chromosome:_3	AUGUSTUS	exon	62213086	62213295	.	+	.	ID=g22540.t1.exon1;Parent=g22540.t1;
OX031008.1_Pollenia_amentaria_genome_assembly,_chromosome:_3	AUGUSTUS	stop_codon	62213293	62213295	.	+	0	ID=g22540.t1.stop1;Parent=g22540.t1;
OX031008.1_Pollenia_amentaria_genome_assembly,_chromosome:_3	AUGUSTUS	gene	62213414	62214301	.	+	.	ID=g22541;
OX031008.1_Pollenia_amentaria_genome_assembly,_chromosome:_3	AUGUSTUS	mRNA	62213414	62214301	1	+	.	ID=g22541.t1;Parent=g22541;
OX031008.1_Pollenia_amentaria_genome_assembly,_chromosome:_3	AUGUSTUS	start_codon	62213414	62213416	.	+	0	ID=g22541.t1.start1;Parent=g22541.t1;
OX031008.1_Pollenia_amentaria_genome_assembly,_chromosome:_3	AUGUSTUS	CDS	62213414	62214301	1	+	0	ID=g22541.t1.CDS1;Parent=g22541.t1;
OX031008.1_Pollenia_amentaria_genome_assembly,_chromosome:_3	AUGUSTUS	exon	62213414	62214301	.	+	.	ID=g22541.t1.exon1;Parent=g22541.t1;
OX031008.1_Pollenia_amentaria_genome_assembly,_chromosome:_3	AUGUSTUS	stop_codon	62214299	62214301	.	+	0	ID=g22541.t1.stop1;Parent=g22541.t1;
OX031008.1_Pollenia_amentaria_genome_assembly,_chromosome:_3	AUGUSTUS	mRNA	62213687	62214301	1	+	.	ID=g22541.t2;Parent=g22541;
OX031008.1_Pollenia_amentaria_genome_assembly,_chromosome:_3	AUGUSTUS	start_codon	62213687	62213689	.	+	0	ID=g22541.t2.start1;Parent=g22541.t2;
OX031008.1_Pollenia_amentaria_genome_assembly,_chromosome:_3	AUGUSTUS	CDS	62213687	62214301	1	+	0	ID=g22541.t2.CDS1;Parent=g22541.t2;
OX031008.1_Pollenia_amentaria_genome_assembly,_chromosome:_3	AUGUSTUS	exon	62213687	62214301	.	+	.	ID=g22541.t2.exon1;Parent=g22541.t2;
OX031008.1_Pollenia_amentaria_genome_assembly,_chromosome:_3	AUGUSTUS	stop_codon	62214299	62214301	.	+	0	ID=g22541.t2.stop1;Parent=g22541.t2;
OX031008.1_Pollenia_amentaria_genome_assembly,_chromosome:_3	AUGUSTUS	gene	62239265	62239651	.	+	.	ID=g22542;
OX031008.1_Pollenia_amentaria_genome_assembly,_chromosome:_3	AUGUSTUS	mRNA	62239265	62239651	1	+	.	ID=g22542.t1;Parent=g22542;
OX031008.1_Pollenia_amentaria_genome_assembly,_chromosome:_3	AUGUSTUS	start_codon	62239265	62239267	.	+	0	ID=g22542.t1.start1;Parent=g22542.t1;
OX031008.1_Pollenia_amentaria_genome_assembly,_chromosome:_3	AUGUSTUS	CDS	62239265	62239651	1	+	0	ID=g22542.t1.CDS1;Parent=g22542.t1;
OX031008.1_Pollenia_amentaria_genome_assembly,_chromosome:_3	AUGUSTUS	exon	62239265	62239651	.	+	.	ID=g22542.t1.exon1;Parent=g22542.t1;
OX031008.1_Pollenia_amentaria_genome_assembly,_chromosome:_3	AUGUSTUS	stop_codon	62239649	62239651	.	+	0	ID=g22542.t1.stop1;Parent=g22542.t1;
OX031008.1_Pollenia_amentaria_genome_assembly,_chromosome:_3	AUGUSTUS	gene	62239711	62240076	.	+	.	ID=g22543;
OX031008.1_Pollenia_amentaria_genome_assembly,_chromosome:_3	AUGUSTUS	mRNA	62239711	62240076	1	+	.	ID=g22543.t1;Parent=g22543;
OX031008.1_Pollenia_amentaria_genome_assembly,_chromosome:_3	AUGUSTUS	start_codon	62239711	62239713	.	+	0	ID=g22543.t1.start1;Parent=g22543.t1;
OX031008.1_Pollenia_amentaria_genome_assembly,_chromosome:_3	AUGUSTUS	CDS	62239711	62240076	1	+	0	ID=g22543.t1.CDS1;Parent=g22543.t1;
OX031008.1_Pollenia_amentaria_genome_assembly,_chromosome:_3	AUGUSTUS	exon	62239711	62240076	.	+	.	ID=g22543.t1.exon1;Parent=g22543.t1;
OX031008.1_Pollenia_amentaria_genome_assembly,_chromosome:_3	AUGUSTUS	stop_codon	62240074	62240076	.	+	0	ID=g22543.t1.stop1;Parent=g22543.t1;
OX031008.1_Pollenia_amentaria_genome_assembly,_chromosome:_3	AUGUSTUS	gene	62268957	62269602	.	-	.	ID=g22544;
OX031008.1_Pollenia_amentaria_genome_assembly,_chromosome:_3	AUGUSTUS	mRNA	62268957	62269602	0.39	-	.	ID=g22544.t1;Parent=g22544;
OX031008.1_Pollenia_amentaria_genome_assembly,_chromosome:_3	AUGUSTUS	stop_codon	62268957	62268959	.	-	0	ID=g22544.t1.stop1;Parent=g22544.t1;
OX031008.1_Pollenia_amentaria_genome_assembly,_chromosome:_3	AUGUSTUS	CDS	62268957	62269409	1	-	0	ID=g22544.t1.CDS1;Parent=g22544.t1;
OX031008.1_Pollenia_amentaria_genome_assembly,_chromosome:_3	AUGUSTUS	exon	62268957	62269409	.	-	.	ID=g22544.t1.exon1;Parent=g22544.t1;
OX031008.1_Pollenia_amentaria_genome_assembly,_chromosome:_3	AUGUSTUS	intron	62269410	62269533	0.39	-	.	ID=g22544.t1.intron1;Parent=g22544.t1;
OX031008.1_Pollenia_amentaria_genome_assembly,_chromosome:_3	AUGUSTUS	CDS	62269534	62269602	0.39	-	0	ID=g22544.t1.CDS2;Parent=g22544.t1;
OX031008.1_Pollenia_amentaria_genome_assembly,_chromosome:_3	AUGUSTUS	exon	62269534	62269602	.	-	.	ID=g22544.t1.exon2;Parent=g22544.t1;
OX031008.1_Pollenia_amentaria_genome_assembly,_chromosome:_3	AUGUSTUS	start_codon	62269600	62269602	.	-	0	ID=g22544.t1.start1;Parent=g22544.t1;
OX031008.1_Pollenia_amentaria_genome_assembly,_chromosome:_3	AUGUSTUS	gene	62271239	62271574	.	-	.	ID=g22545;
OX031008.1_Pollenia_amentaria_genome_assembly,_chromosome:_3	AUGUSTUS	mRNA	62271239	62271574	1	-	.	ID=g22545.t1;Parent=g22545;
OX031008.1_Pollenia_amentaria_genome_assembly,_chromosome:_3	AUGUSTUS	stop_codon	62271239	62271241	.	-	0	ID=g22545.t1.stop1;Parent=g22545.t1;
OX031008.1_Pollenia_amentaria_genome_assembly,_chromosome:_3	AUGUSTUS	CDS	62271239	62271574	1	-	0	ID=g22545.t1.CDS1;Parent=g22545.t1;
OX031008.1_Pollenia_amentaria_genome_assembly,_chromosome:_3	AUGUSTUS	exon	62271239	62271574	.	-	.	ID=g22545.t1.exon1;Parent=g22545.t1;
OX031008.1_Pollenia_amentaria_genome_assembly,_chromosome:_3	AUGUSTUS	start_codon	62271572	62271574	.	-	0	ID=g22545.t1.start1;Parent=g22545.t1;
OX031008.1_Pollenia_amentaria_genome_assembly,_chromosome:_3	AUGUSTUS	gene	62271731	62273735	.	+	.	ID=g22546;
OX031008.1_Pollenia_amentaria_genome_assembly,_chromosome:_3	AUGUSTUS	mRNA	62271731	62273735	0.98	+	.	ID=g22546.t1;Parent=g22546;
OX031008.1_Pollenia_amentaria_genome_assembly,_chromosome:_3	AUGUSTUS	start_codon	62271731	62271733	.	+	0	ID=g22546.t1.start1;Parent=g22546.t1;
OX031008.1_Pollenia_amentaria_genome_assembly,_chromosome:_3	AUGUSTUS	CDS	62271731	62271735	0.98	+	0	ID=g22546.t1.CDS1;Parent=g22546.t1;
OX031008.1_Pollenia_amentaria_genome_assembly,_chromosome:_3	AUGUSTUS	exon	62271731	62271735	.	+	.	ID=g22546.t1.exon1;Parent=g22546.t1;
OX031008.1_Pollenia_amentaria_genome_assembly,_chromosome:_3	AUGUSTUS	intron	62271736	62273383	0.98	+	.	ID=g22546.t1.intron1;Parent=g22546.t1;
OX031008.1_Pollenia_amentaria_genome_assembly,_chromosome:_3	AUGUSTUS	CDS	62273384	62273735	1	+	1	ID=g22546.t1.CDS2;Parent=g22546.t1;
OX031008.1_Pollenia_amentaria_genome_assembly,_chromosome:_3	AUGUSTUS	exon	62273384	62273735	.	+	.	ID=g22546.t1.exon2;Parent=g22546.t1;
OX031008.1_Pollenia_amentaria_genome_assembly,_chromosome:_3	AUGUSTUS	stop_codon	62273733	62273735	.	+	0	ID=g22546.t1.stop1;Parent=g22546.t1;
OX031008.1_Pollenia_amentaria_genome_assembly,_chromosome:_3	AUGUSTUS	gene	62279040	62280932	.	-	.	ID=g22547;
OX031008.1_Pollenia_amentaria_genome_assembly,_chromosome:_3	AUGUSTUS	mRNA	62279040	62280932	0.79	-	.	ID=g22547.t1;Parent=g22547;
OX031008.1_Pollenia_amentaria_genome_assembly,_chromosome:_3	AUGUSTUS	stop_codon	62279040	62279042	.	-	0	ID=g22547.t1.stop1;Parent=g22547.t1;
OX031008.1_Pollenia_amentaria_genome_assembly,_chromosome:_3	AUGUSTUS	CDS	62279040	62279051	0.83	-	0	ID=g22547.t1.CDS1;Parent=g22547.t1;
OX031008.1_Pollenia_amentaria_genome_assembly,_chromosome:_3	AUGUSTUS	exon	62279040	62279051	.	-	.	ID=g22547.t1.exon1;Parent=g22547.t1;
OX031008.1_Pollenia_amentaria_genome_assembly,_chromosome:_3	AUGUSTUS	intron	62279052	62279499	0.79	-	.	ID=g22547.t1.intron1;Parent=g22547.t1;
OX031008.1_Pollenia_amentaria_genome_assembly,_chromosome:_3	AUGUSTUS	CDS	62279500	62279546	0.96	-	2	ID=g22547.t1.CDS2;Parent=g22547.t1;
OX031008.1_Pollenia_amentaria_genome_assembly,_chromosome:_3	AUGUSTUS	exon	62279500	62279546	.	-	.	ID=g22547.t1.exon2;Parent=g22547.t1;
OX031008.1_Pollenia_amentaria_genome_assembly,_chromosome:_3	AUGUSTUS	intron	62279547	62279635	1	-	.	ID=g22547.t1.intron2;Parent=g22547.t1;
OX031008.1_Pollenia_amentaria_genome_assembly,_chromosome:_3	AUGUSTUS	CDS	62279636	62280932	1	-	0	ID=g22547.t1.CDS3;Parent=g22547.t1;
OX031008.1_Pollenia_amentaria_genome_assembly,_chromosome:_3	AUGUSTUS	exon	62279636	62280932	.	-	.	ID=g22547.t1.exon3;Parent=g22547.t1;
OX031008.1_Pollenia_amentaria_genome_assembly,_chromosome:_3	AUGUSTUS	start_codon	62280930	62280932	.	-	0	ID=g22547.t1.start1;Parent=g22547.t1;
OX031008.1_Pollenia_amentaria_genome_assembly,_chromosome:_3	AUGUSTUS	gene	62289639	62296961	.	-	.	ID=g22548;
OX031008.1_Pollenia_amentaria_genome_assembly,_chromosome:_3	AUGUSTUS	mRNA	62289639	62296961	0.3	-	.	ID=g22548.t1;Parent=g22548;
OX031008.1_Pollenia_amentaria_genome_assembly,_chromosome:_3	AUGUSTUS	stop_codon	62289639	62289641	.	-	0	ID=g22548.t1.stop1;Parent=g22548.t1;
OX031008.1_Pollenia_amentaria_genome_assembly,_chromosome:_3	AUGUSTUS	CDS	62289639	62290894	0.91	-	2	ID=g22548.t1.CDS1;Parent=g22548.t1;
OX031008.1_Pollenia_amentaria_genome_assembly,_chromosome:_3	AUGUSTUS	exon	62289639	62290894	.	-	.	ID=g22548.t1.exon1;Parent=g22548.t1;
OX031008.1_Pollenia_amentaria_genome_assembly,_chromosome:_3	AUGUSTUS	intron	62290895	62295329	1	-	.	ID=g22548.t1.intron1;Parent=g22548.t1;
OX031008.1_Pollenia_amentaria_genome_assembly,_chromosome:_3	AUGUSTUS	CDS	62295330	62295499	0.99	-	1	ID=g22548.t1.CDS2;Parent=g22548.t1;
OX031008.1_Pollenia_amentaria_genome_assembly,_chromosome:_3	AUGUSTUS	exon	62295330	62295499	.	-	.	ID=g22548.t1.exon2;Parent=g22548.t1;
OX031008.1_Pollenia_amentaria_genome_assembly,_chromosome:_3	AUGUSTUS	intron	62295500	62296953	0.31	-	.	ID=g22548.t1.intron2;Parent=g22548.t1;
OX031008.1_Pollenia_amentaria_genome_assembly,_chromosome:_3	AUGUSTUS	CDS	62296954	62296961	0.31	-	0	ID=g22548.t1.CDS3;Parent=g22548.t1;
OX031008.1_Pollenia_amentaria_genome_assembly,_chromosome:_3	AUGUSTUS	exon	62296954	62296961	.	-	.	ID=g22548.t1.exon3;Parent=g22548.t1;
OX031008.1_Pollenia_amentaria_genome_assembly,_chromosome:_3	AUGUSTUS	start_codon	62296959	62296961	.	-	0	ID=g22548.t1.start1;Parent=g22548.t1;
OX031008.1_Pollenia_amentaria_genome_assembly,_chromosome:_3	AUGUSTUS	gene	62318279	62318585	.	+	.	ID=g22549;
OX031008.1_Pollenia_amentaria_genome_assembly,_chromosome:_3	AUGUSTUS	mRNA	62318279	62318585	0.93	+	.	ID=g22549.t1;Parent=g22549;
OX031008.1_Pollenia_amentaria_genome_assembly,_chromosome:_3	AUGUSTUS	start_codon	62318279	62318281	.	+	0	ID=g22549.t1.start1;Parent=g22549.t1;
OX031008.1_Pollenia_amentaria_genome_assembly,_chromosome:_3	AUGUSTUS	CDS	62318279	62318354	0.95	+	0	ID=g22549.t1.CDS1;Parent=g22549.t1;
OX031008.1_Pollenia_amentaria_genome_assembly,_chromosome:_3	AUGUSTUS	exon	62318279	62318354	.	+	.	ID=g22549.t1.exon1;Parent=g22549.t1;
OX031008.1_Pollenia_amentaria_genome_assembly,_chromosome:_3	AUGUSTUS	intron	62318355	62318409	1	+	.	ID=g22549.t1.intron1;Parent=g22549.t1;
OX031008.1_Pollenia_amentaria_genome_assembly,_chromosome:_3	AUGUSTUS	CDS	62318410	62318585	0.98	+	2	ID=g22549.t1.CDS2;Parent=g22549.t1;
OX031008.1_Pollenia_amentaria_genome_assembly,_chromosome:_3	AUGUSTUS	exon	62318410	62318585	.	+	.	ID=g22549.t1.exon2;Parent=g22549.t1;
OX031008.1_Pollenia_amentaria_genome_assembly,_chromosome:_3	AUGUSTUS	stop_codon	62318583	62318585	.	+	0	ID=g22549.t1.stop1;Parent=g22549.t1;
OX031008.1_Pollenia_amentaria_genome_assembly,_chromosome:_3	AUGUSTUS	gene	62321273	62346648	.	-	.	ID=g22550;
OX031008.1_Pollenia_amentaria_genome_assembly,_chromosome:_3	AUGUSTUS	mRNA	62321273	62346648	0.96	-	.	ID=g22550.t1;Parent=g22550;
OX031008.1_Pollenia_amentaria_genome_assembly,_chromosome:_3	AUGUSTUS	stop_codon	62321273	62321275	.	-	0	ID=g22550.t1.stop1;Parent=g22550.t1;
OX031008.1_Pollenia_amentaria_genome_assembly,_chromosome:_3	AUGUSTUS	CDS	62321273	62321397	0.99	-	2	ID=g22550.t1.CDS1;Parent=g22550.t1;
OX031008.1_Pollenia_amentaria_genome_assembly,_chromosome:_3	AUGUSTUS	exon	62321273	62321397	.	-	.	ID=g22550.t1.exon1;Parent=g22550.t1;
OX031008.1_Pollenia_amentaria_genome_assembly,_chromosome:_3	AUGUSTUS	intron	62321398	62321465	1	-	.	ID=g22550.t1.intron1;Parent=g22550.t1;
OX031008.1_Pollenia_amentaria_genome_assembly,_chromosome:_3	AUGUSTUS	CDS	62321466	62321925	1	-	0	ID=g22550.t1.CDS2;Parent=g22550.t1;
OX031008.1_Pollenia_amentaria_genome_assembly,_chromosome:_3	AUGUSTUS	exon	62321466	62321925	.	-	.	ID=g22550.t1.exon2;Parent=g22550.t1;
OX031008.1_Pollenia_amentaria_genome_assembly,_chromosome:_3	AUGUSTUS	intron	62321926	62334997	1	-	.	ID=g22550.t1.intron2;Parent=g22550.t1;
OX031008.1_Pollenia_amentaria_genome_assembly,_chromosome:_3	AUGUSTUS	CDS	62334998	62335289	1	-	1	ID=g22550.t1.CDS3;Parent=g22550.t1;
OX031008.1_Pollenia_amentaria_genome_assembly,_chromosome:_3	AUGUSTUS	exon	62334998	62335289	.	-	.	ID=g22550.t1.exon3;Parent=g22550.t1;
OX031008.1_Pollenia_amentaria_genome_assembly,_chromosome:_3	AUGUSTUS	intron	62335290	62335354	1	-	.	ID=g22550.t1.intron3;Parent=g22550.t1;
OX031008.1_Pollenia_amentaria_genome_assembly,_chromosome:_3	AUGUSTUS	CDS	62335355	62335826	1	-	2	ID=g22550.t1.CDS4;Parent=g22550.t1;
OX031008.1_Pollenia_amentaria_genome_assembly,_chromosome:_3	AUGUSTUS	exon	62335355	62335826	.	-	.	ID=g22550.t1.exon4;Parent=g22550.t1;
OX031008.1_Pollenia_amentaria_genome_assembly,_chromosome:_3	AUGUSTUS	intron	62335827	62339035	1	-	.	ID=g22550.t1.intron4;Parent=g22550.t1;
OX031008.1_Pollenia_amentaria_genome_assembly,_chromosome:_3	AUGUSTUS	CDS	62339036	62339198	1	-	0	ID=g22550.t1.CDS5;Parent=g22550.t1;
OX031008.1_Pollenia_amentaria_genome_assembly,_chromosome:_3	AUGUSTUS	exon	62339036	62339198	.	-	.	ID=g22550.t1.exon5;Parent=g22550.t1;
OX031008.1_Pollenia_amentaria_genome_assembly,_chromosome:_3	AUGUSTUS	intron	62339199	62346603	1	-	.	ID=g22550.t1.intron5;Parent=g22550.t1;
OX031008.1_Pollenia_amentaria_genome_assembly,_chromosome:_3	AUGUSTUS	CDS	62346604	62346648	0.97	-	0	ID=g22550.t1.CDS6;Parent=g22550.t1;
OX031008.1_Pollenia_amentaria_genome_assembly,_chromosome:_3	AUGUSTUS	exon	62346604	62346648	.	-	.	ID=g22550.t1.exon6;Parent=g22550.t1;
OX031008.1_Pollenia_amentaria_genome_assembly,_chromosome:_3	AUGUSTUS	start_codon	62346646	62346648	.	-	0	ID=g22550.t1.start1;Parent=g22550.t1;
OX031008.1_Pollenia_amentaria_genome_assembly,_chromosome:_3	AUGUSTUS	gene	62354622	62355082	.	+	.	ID=g22551;
OX031008.1_Pollenia_amentaria_genome_assembly,_chromosome:_3	AUGUSTUS	mRNA	62354622	62355082	0.56	+	.	ID=g22551.t1;Parent=g22551;
OX031008.1_Pollenia_amentaria_genome_assembly,_chromosome:_3	AUGUSTUS	start_codon	62354622	62354624	.	+	0	ID=g22551.t1.start1;Parent=g22551.t1;
OX031008.1_Pollenia_amentaria_genome_assembly,_chromosome:_3	AUGUSTUS	CDS	62354622	62354999	0.57	+	0	ID=g22551.t1.CDS1;Parent=g22551.t1;
OX031008.1_Pollenia_amentaria_genome_assembly,_chromosome:_3	AUGUSTUS	exon	62354622	62354999	.	+	.	ID=g22551.t1.exon1;Parent=g22551.t1;
OX031008.1_Pollenia_amentaria_genome_assembly,_chromosome:_3	AUGUSTUS	intron	62355000	62355070	0.56	+	.	ID=g22551.t1.intron1;Parent=g22551.t1;
OX031008.1_Pollenia_amentaria_genome_assembly,_chromosome:_3	AUGUSTUS	CDS	62355071	62355082	0.74	+	0	ID=g22551.t1.CDS2;Parent=g22551.t1;
OX031008.1_Pollenia_amentaria_genome_assembly,_chromosome:_3	AUGUSTUS	exon	62355071	62355082	.	+	.	ID=g22551.t1.exon2;Parent=g22551.t1;
OX031008.1_Pollenia_amentaria_genome_assembly,_chromosome:_3	AUGUSTUS	stop_codon	62355080	62355082	.	+	0	ID=g22551.t1.stop1;Parent=g22551.t1;
OX031008.1_Pollenia_amentaria_genome_assembly,_chromosome:_3	AUGUSTUS	gene	62355303	62367787	.	+	.	ID=g22552;
OX031008.1_Pollenia_amentaria_genome_assembly,_chromosome:_3	AUGUSTUS	mRNA	62355303	62356221	0.55	+	.	ID=g22552.t1;Parent=g22552;
OX031008.1_Pollenia_amentaria_genome_assembly,_chromosome:_3	AUGUSTUS	start_codon	62355303	62355305	.	+	0	ID=g22552.t1.start1;Parent=g22552.t1;
OX031008.1_Pollenia_amentaria_genome_assembly,_chromosome:_3	AUGUSTUS	CDS	62355303	62356145	0.92	+	0	ID=g22552.t1.CDS1;Parent=g22552.t1;
OX031008.1_Pollenia_amentaria_genome_assembly,_chromosome:_3	AUGUSTUS	exon	62355303	62356145	.	+	.	ID=g22552.t1.exon1;Parent=g22552.t1;
OX031008.1_Pollenia_amentaria_genome_assembly,_chromosome:_3	AUGUSTUS	intron	62356146	62356212	0.56	+	.	ID=g22552.t1.intron1;Parent=g22552.t1;
OX031008.1_Pollenia_amentaria_genome_assembly,_chromosome:_3	AUGUSTUS	CDS	62356213	62356221	0.56	+	0	ID=g22552.t1.CDS2;Parent=g22552.t1;
OX031008.1_Pollenia_amentaria_genome_assembly,_chromosome:_3	AUGUSTUS	exon	62356213	62356221	.	+	.	ID=g22552.t1.exon2;Parent=g22552.t1;
OX031008.1_Pollenia_amentaria_genome_assembly,_chromosome:_3	AUGUSTUS	stop_codon	62356219	62356221	.	+	0	ID=g22552.t1.stop1;Parent=g22552.t1;
OX031008.1_Pollenia_amentaria_genome_assembly,_chromosome:_3	AUGUSTUS	mRNA	62355303	62367787	0.2	+	.	ID=g22552.t2;Parent=g22552;
OX031008.1_Pollenia_amentaria_genome_assembly,_chromosome:_3	AUGUSTUS	start_codon	62355303	62355305	.	+	0	ID=g22552.t2.start1;Parent=g22552.t2;
OX031008.1_Pollenia_amentaria_genome_assembly,_chromosome:_3	AUGUSTUS	CDS	62355303	62356145	0.76	+	0	ID=g22552.t2.CDS1;Parent=g22552.t2;
OX031008.1_Pollenia_amentaria_genome_assembly,_chromosome:_3	AUGUSTUS	exon	62355303	62356145	.	+	.	ID=g22552.t2.exon1;Parent=g22552.t2;
OX031008.1_Pollenia_amentaria_genome_assembly,_chromosome:_3	AUGUSTUS	intron	62356146	62367721	0.23	+	.	ID=g22552.t2.intron1;Parent=g22552.t2;
OX031008.1_Pollenia_amentaria_genome_assembly,_chromosome:_3	AUGUSTUS	CDS	62367722	62367787	0.25	+	0	ID=g22552.t2.CDS2;Parent=g22552.t2;
OX031008.1_Pollenia_amentaria_genome_assembly,_chromosome:_3	AUGUSTUS	exon	62367722	62367787	.	+	.	ID=g22552.t2.exon2;Parent=g22552.t2;
OX031008.1_Pollenia_amentaria_genome_assembly,_chromosome:_3	AUGUSTUS	stop_codon	62367785	62367787	.	+	0	ID=g22552.t2.stop1;Parent=g22552.t2;
OX031008.1_Pollenia_amentaria_genome_assembly,_chromosome:_3	AUGUSTUS	gene	62369324	62369896	.	+	.	ID=g22553;
OX031008.1_Pollenia_amentaria_genome_assembly,_chromosome:_3	AUGUSTUS	mRNA	62369324	62369896	1	+	.	ID=g22553.t1;Parent=g22553;
OX031008.1_Pollenia_amentaria_genome_assembly,_chromosome:_3	AUGUSTUS	start_codon	62369324	62369326	.	+	0	ID=g22553.t1.start1;Parent=g22553.t1;
OX031008.1_Pollenia_amentaria_genome_assembly,_chromosome:_3	AUGUSTUS	CDS	62369324	62369896	1	+	0	ID=g22553.t1.CDS1;Parent=g22553.t1;
OX031008.1_Pollenia_amentaria_genome_assembly,_chromosome:_3	AUGUSTUS	exon	62369324	62369896	.	+	.	ID=g22553.t1.exon1;Parent=g22553.t1;
OX031008.1_Pollenia_amentaria_genome_assembly,_chromosome:_3	AUGUSTUS	stop_codon	62369894	62369896	.	+	0	ID=g22553.t1.stop1;Parent=g22553.t1;
OX031008.1_Pollenia_amentaria_genome_assembly,_chromosome:_3	AUGUSTUS	gene	62411281	62412702	.	+	.	ID=g22554;
OX031008.1_Pollenia_amentaria_genome_assembly,_chromosome:_3	AUGUSTUS	mRNA	62411281	62412702	0.35	+	.	ID=g22554.t1;Parent=g22554;
OX031008.1_Pollenia_amentaria_genome_assembly,_chromosome:_3	AUGUSTUS	CDS	62411281	62411283	0.94	+	0	ID=g22554.t1.CDS1;Parent=g22554.t1;
OX031008.1_Pollenia_amentaria_genome_assembly,_chromosome:_3	AUGUSTUS	exon	62411281	62411283	.	+	.	ID=g22554.t1.exon1;Parent=g22554.t1;
OX031008.1_Pollenia_amentaria_genome_assembly,_chromosome:_3	AUGUSTUS	start_codon	62411281	62411283	.	+	0	ID=g22554.t1.start1;Parent=g22554.t1;
OX031008.1_Pollenia_amentaria_genome_assembly,_chromosome:_3	AUGUSTUS	intron	62411284	62411362	0.77	+	.	ID=g22554.t1.intron1;Parent=g22554.t1;
OX031008.1_Pollenia_amentaria_genome_assembly,_chromosome:_3	AUGUSTUS	CDS	62411363	62411521	0.35	+	0	ID=g22554.t1.CDS2;Parent=g22554.t1;
OX031008.1_Pollenia_amentaria_genome_assembly,_chromosome:_3	AUGUSTUS	exon	62411363	62411521	.	+	.	ID=g22554.t1.exon2;Parent=g22554.t1;
OX031008.1_Pollenia_amentaria_genome_assembly,_chromosome:_3	AUGUSTUS	intron	62411522	62411706	0.42	+	.	ID=g22554.t1.intron2;Parent=g22554.t1;
OX031008.1_Pollenia_amentaria_genome_assembly,_chromosome:_3	AUGUSTUS	CDS	62411707	62412468	0.48	+	0	ID=g22554.t1.CDS3;Parent=g22554.t1;
OX031008.1_Pollenia_amentaria_genome_assembly,_chromosome:_3	AUGUSTUS	exon	62411707	62412468	.	+	.	ID=g22554.t1.exon3;Parent=g22554.t1;
OX031008.1_Pollenia_amentaria_genome_assembly,_chromosome:_3	AUGUSTUS	intron	62412469	62412528	1	+	.	ID=g22554.t1.intron3;Parent=g22554.t1;
OX031008.1_Pollenia_amentaria_genome_assembly,_chromosome:_3	AUGUSTUS	CDS	62412529	62412702	1	+	0	ID=g22554.t1.CDS4;Parent=g22554.t1;
OX031008.1_Pollenia_amentaria_genome_assembly,_chromosome:_3	AUGUSTUS	exon	62412529	62412702	.	+	.	ID=g22554.t1.exon4;Parent=g22554.t1;
OX031008.1_Pollenia_amentaria_genome_assembly,_chromosome:_3	AUGUSTUS	stop_codon	62412700	62412702	.	+	0	ID=g22554.t1.stop1;Parent=g22554.t1;
OX031008.1_Pollenia_amentaria_genome_assembly,_chromosome:_3	AUGUSTUS	gene	62514311	62515312	.	-	.	ID=g22555;
OX031008.1_Pollenia_amentaria_genome_assembly,_chromosome:_3	AUGUSTUS	mRNA	62514311	62515312	1	-	.	ID=g22555.t1;Parent=g22555;
OX031008.1_Pollenia_amentaria_genome_assembly,_chromosome:_3	AUGUSTUS	stop_codon	62514311	62514313	.	-	0	ID=g22555.t1.stop1;Parent=g22555.t1;
OX031008.1_Pollenia_amentaria_genome_assembly,_chromosome:_3	AUGUSTUS	CDS	62514311	62515312	1	-	0	ID=g22555.t1.CDS1;Parent=g22555.t1;
OX031008.1_Pollenia_amentaria_genome_assembly,_chromosome:_3	AUGUSTUS	exon	62514311	62515312	.	-	.	ID=g22555.t1.exon1;Parent=g22555.t1;
OX031008.1_Pollenia_amentaria_genome_assembly,_chromosome:_3	AUGUSTUS	start_codon	62515310	62515312	.	-	0	ID=g22555.t1.start1;Parent=g22555.t1;
OX031008.1_Pollenia_amentaria_genome_assembly,_chromosome:_3	AUGUSTUS	gene	62524576	62524950	.	+	.	ID=g22556;
OX031008.1_Pollenia_amentaria_genome_assembly,_chromosome:_3	AUGUSTUS	mRNA	62524576	62524950	0.97	+	.	ID=g22556.t1;Parent=g22556;
OX031008.1_Pollenia_amentaria_genome_assembly,_chromosome:_3	AUGUSTUS	start_codon	62524576	62524578	.	+	0	ID=g22556.t1.start1;Parent=g22556.t1;
OX031008.1_Pollenia_amentaria_genome_assembly,_chromosome:_3	AUGUSTUS	CDS	62524576	62524950	0.97	+	0	ID=g22556.t1.CDS1;Parent=g22556.t1;
OX031008.1_Pollenia_amentaria_genome_assembly,_chromosome:_3	AUGUSTUS	exon	62524576	62524950	.	+	.	ID=g22556.t1.exon1;Parent=g22556.t1;
OX031008.1_Pollenia_amentaria_genome_assembly,_chromosome:_3	AUGUSTUS	stop_codon	62524948	62524950	.	+	0	ID=g22556.t1.stop1;Parent=g22556.t1;
OX031008.1_Pollenia_amentaria_genome_assembly,_chromosome:_3	AUGUSTUS	gene	62535871	62536218	.	-	.	ID=g22557;
OX031008.1_Pollenia_amentaria_genome_assembly,_chromosome:_3	AUGUSTUS	mRNA	62535871	62536218	1	-	.	ID=g22557.t1;Parent=g22557;
OX031008.1_Pollenia_amentaria_genome_assembly,_chromosome:_3	AUGUSTUS	stop_codon	62535871	62535873	.	-	0	ID=g22557.t1.stop1;Parent=g22557.t1;
OX031008.1_Pollenia_amentaria_genome_assembly,_chromosome:_3	AUGUSTUS	CDS	62535871	62536218	1	-	0	ID=g22557.t1.CDS1;Parent=g22557.t1;
OX031008.1_Pollenia_amentaria_genome_assembly,_chromosome:_3	AUGUSTUS	exon	62535871	62536218	.	-	.	ID=g22557.t1.exon1;Parent=g22557.t1;
OX031008.1_Pollenia_amentaria_genome_assembly,_chromosome:_3	AUGUSTUS	start_codon	62536216	62536218	.	-	0	ID=g22557.t1.start1;Parent=g22557.t1;
OX031008.1_Pollenia_amentaria_genome_assembly,_chromosome:_3	AUGUSTUS	gene	62537199	62538007	.	+	.	ID=g22558;
OX031008.1_Pollenia_amentaria_genome_assembly,_chromosome:_3	AUGUSTUS	mRNA	62537199	62538007	1	+	.	ID=g22558.t1;Parent=g22558;
OX031008.1_Pollenia_amentaria_genome_assembly,_chromosome:_3	AUGUSTUS	start_codon	62537199	62537201	.	+	0	ID=g22558.t1.start1;Parent=g22558.t1;
OX031008.1_Pollenia_amentaria_genome_assembly,_chromosome:_3	AUGUSTUS	CDS	62537199	62537460	1	+	0	ID=g22558.t1.CDS1;Parent=g22558.t1;
OX031008.1_Pollenia_amentaria_genome_assembly,_chromosome:_3	AUGUSTUS	exon	62537199	62537460	.	+	.	ID=g22558.t1.exon1;Parent=g22558.t1;
OX031008.1_Pollenia_amentaria_genome_assembly,_chromosome:_3	AUGUSTUS	intron	62537461	62537738	1	+	.	ID=g22558.t1.intron1;Parent=g22558.t1;
OX031008.1_Pollenia_amentaria_genome_assembly,_chromosome:_3	AUGUSTUS	CDS	62537739	62538007	1	+	2	ID=g22558.t1.CDS2;Parent=g22558.t1;
OX031008.1_Pollenia_amentaria_genome_assembly,_chromosome:_3	AUGUSTUS	exon	62537739	62538007	.	+	.	ID=g22558.t1.exon2;Parent=g22558.t1;
OX031008.1_Pollenia_amentaria_genome_assembly,_chromosome:_3	AUGUSTUS	stop_codon	62538005	62538007	.	+	0	ID=g22558.t1.stop1;Parent=g22558.t1;
OX031008.1_Pollenia_amentaria_genome_assembly,_chromosome:_3	AUGUSTUS	gene	62577773	62603961	.	-	.	ID=g22559;
OX031008.1_Pollenia_amentaria_genome_assembly,_chromosome:_3	AUGUSTUS	mRNA	62577773	62603961	1	-	.	ID=g22559.t1;Parent=g22559;
OX031008.1_Pollenia_amentaria_genome_assembly,_chromosome:_3	AUGUSTUS	stop_codon	62577773	62577775	.	-	0	ID=g22559.t1.stop1;Parent=g22559.t1;
OX031008.1_Pollenia_amentaria_genome_assembly,_chromosome:_3	AUGUSTUS	CDS	62577773	62577904	1	-	0	ID=g22559.t1.CDS1;Parent=g22559.t1;
OX031008.1_Pollenia_amentaria_genome_assembly,_chromosome:_3	AUGUSTUS	exon	62577773	62577904	.	-	.	ID=g22559.t1.exon1;Parent=g22559.t1;
OX031008.1_Pollenia_amentaria_genome_assembly,_chromosome:_3	AUGUSTUS	intron	62577905	62580626	1	-	.	ID=g22559.t1.intron1;Parent=g22559.t1;
OX031008.1_Pollenia_amentaria_genome_assembly,_chromosome:_3	AUGUSTUS	CDS	62580627	62580688	1	-	2	ID=g22559.t1.CDS2;Parent=g22559.t1;
OX031008.1_Pollenia_amentaria_genome_assembly,_chromosome:_3	AUGUSTUS	exon	62580627	62580688	.	-	.	ID=g22559.t1.exon2;Parent=g22559.t1;
OX031008.1_Pollenia_amentaria_genome_assembly,_chromosome:_3	AUGUSTUS	intron	62580689	62580808	1	-	.	ID=g22559.t1.intron2;Parent=g22559.t1;
OX031008.1_Pollenia_amentaria_genome_assembly,_chromosome:_3	AUGUSTUS	CDS	62580809	62581117	1	-	2	ID=g22559.t1.CDS3;Parent=g22559.t1;
OX031008.1_Pollenia_amentaria_genome_assembly,_chromosome:_3	AUGUSTUS	exon	62580809	62581117	.	-	.	ID=g22559.t1.exon3;Parent=g22559.t1;
OX031008.1_Pollenia_amentaria_genome_assembly,_chromosome:_3	AUGUSTUS	intron	62581118	62583386	1	-	.	ID=g22559.t1.intron3;Parent=g22559.t1;
OX031008.1_Pollenia_amentaria_genome_assembly,_chromosome:_3	AUGUSTUS	CDS	62583387	62584620	1	-	0	ID=g22559.t1.CDS4;Parent=g22559.t1;
OX031008.1_Pollenia_amentaria_genome_assembly,_chromosome:_3	AUGUSTUS	exon	62583387	62584620	.	-	.	ID=g22559.t1.exon4;Parent=g22559.t1;
OX031008.1_Pollenia_amentaria_genome_assembly,_chromosome:_3	AUGUSTUS	intron	62584621	62603619	1	-	.	ID=g22559.t1.intron4;Parent=g22559.t1;
OX031008.1_Pollenia_amentaria_genome_assembly,_chromosome:_3	AUGUSTUS	CDS	62603620	62603961	1	-	0	ID=g22559.t1.CDS5;Parent=g22559.t1;
OX031008.1_Pollenia_amentaria_genome_assembly,_chromosome:_3	AUGUSTUS	exon	62603620	62603961	.	-	.	ID=g22559.t1.exon5;Parent=g22559.t1;
OX031008.1_Pollenia_amentaria_genome_assembly,_chromosome:_3	AUGUSTUS	start_codon	62603959	62603961	.	-	0	ID=g22559.t1.start1;Parent=g22559.t1;
OX031008.1_Pollenia_amentaria_genome_assembly,_chromosome:_3	AUGUSTUS	gene	62610764	62611621	.	-	.	ID=g22560;
OX031008.1_Pollenia_amentaria_genome_assembly,_chromosome:_3	AUGUSTUS	mRNA	62610764	62611621	0.5	-	.	ID=g22560.t1;Parent=g22560;
OX031008.1_Pollenia_amentaria_genome_assembly,_chromosome:_3	AUGUSTUS	stop_codon	62610764	62610766	.	-	0	ID=g22560.t1.stop1;Parent=g22560.t1;
OX031008.1_Pollenia_amentaria_genome_assembly,_chromosome:_3	AUGUSTUS	CDS	62610764	62610864	1	-	2	ID=g22560.t1.CDS1;Parent=g22560.t1;
OX031008.1_Pollenia_amentaria_genome_assembly,_chromosome:_3	AUGUSTUS	exon	62610764	62610864	.	-	.	ID=g22560.t1.exon1;Parent=g22560.t1;
OX031008.1_Pollenia_amentaria_genome_assembly,_chromosome:_3	AUGUSTUS	intron	62610865	62610930	1	-	.	ID=g22560.t1.intron1;Parent=g22560.t1;
OX031008.1_Pollenia_amentaria_genome_assembly,_chromosome:_3	AUGUSTUS	CDS	62610931	62611084	1	-	0	ID=g22560.t1.CDS2;Parent=g22560.t1;
OX031008.1_Pollenia_amentaria_genome_assembly,_chromosome:_3	AUGUSTUS	exon	62610931	62611084	.	-	.	ID=g22560.t1.exon2;Parent=g22560.t1;
OX031008.1_Pollenia_amentaria_genome_assembly,_chromosome:_3	AUGUSTUS	intron	62611085	62611143	1	-	.	ID=g22560.t1.intron2;Parent=g22560.t1;
OX031008.1_Pollenia_amentaria_genome_assembly,_chromosome:_3	AUGUSTUS	CDS	62611144	62611264	0.53	-	1	ID=g22560.t1.CDS3;Parent=g22560.t1;
OX031008.1_Pollenia_amentaria_genome_assembly,_chromosome:_3	AUGUSTUS	exon	62611144	62611264	.	-	.	ID=g22560.t1.exon3;Parent=g22560.t1;
OX031008.1_Pollenia_amentaria_genome_assembly,_chromosome:_3	AUGUSTUS	intron	62611265	62611328	0.52	-	.	ID=g22560.t1.intron3;Parent=g22560.t1;
OX031008.1_Pollenia_amentaria_genome_assembly,_chromosome:_3	AUGUSTUS	CDS	62611329	62611372	0.52	-	0	ID=g22560.t1.CDS4;Parent=g22560.t1;
OX031008.1_Pollenia_amentaria_genome_assembly,_chromosome:_3	AUGUSTUS	exon	62611329	62611372	.	-	.	ID=g22560.t1.exon4;Parent=g22560.t1;
OX031008.1_Pollenia_amentaria_genome_assembly,_chromosome:_3	AUGUSTUS	intron	62611373	62611439	0.88	-	.	ID=g22560.t1.intron4;Parent=g22560.t1;
OX031008.1_Pollenia_amentaria_genome_assembly,_chromosome:_3	AUGUSTUS	CDS	62611440	62611474	0.8	-	2	ID=g22560.t1.CDS5;Parent=g22560.t1;
OX031008.1_Pollenia_amentaria_genome_assembly,_chromosome:_3	AUGUSTUS	exon	62611440	62611474	.	-	.	ID=g22560.t1.exon5;Parent=g22560.t1;
OX031008.1_Pollenia_amentaria_genome_assembly,_chromosome:_3	AUGUSTUS	intron	62611475	62611542	0.8	-	.	ID=g22560.t1.intron5;Parent=g22560.t1;
OX031008.1_Pollenia_amentaria_genome_assembly,_chromosome:_3	AUGUSTUS	CDS	62611543	62611621	0.99	-	0	ID=g22560.t1.CDS6;Parent=g22560.t1;
OX031008.1_Pollenia_amentaria_genome_assembly,_chromosome:_3	AUGUSTUS	exon	62611543	62611621	.	-	.	ID=g22560.t1.exon6;Parent=g22560.t1;
OX031008.1_Pollenia_amentaria_genome_assembly,_chromosome:_3	AUGUSTUS	start_codon	62611619	62611621	.	-	0	ID=g22560.t1.start1;Parent=g22560.t1;
OX031008.1_Pollenia_amentaria_genome_assembly,_chromosome:_3	AUGUSTUS	gene	62611718	62612677	.	-	.	ID=g22561;
OX031008.1_Pollenia_amentaria_genome_assembly,_chromosome:_3	AUGUSTUS	mRNA	62611718	62612677	1	-	.	ID=g22561.t1;Parent=g22561;
OX031008.1_Pollenia_amentaria_genome_assembly,_chromosome:_3	AUGUSTUS	stop_codon	62611718	62611720	.	-	0	ID=g22561.t1.stop1;Parent=g22561.t1;
OX031008.1_Pollenia_amentaria_genome_assembly,_chromosome:_3	AUGUSTUS	CDS	62611718	62612677	1	-	0	ID=g22561.t1.CDS1;Parent=g22561.t1;
OX031008.1_Pollenia_amentaria_genome_assembly,_chromosome:_3	AUGUSTUS	exon	62611718	62612677	.	-	.	ID=g22561.t1.exon1;Parent=g22561.t1;
OX031008.1_Pollenia_amentaria_genome_assembly,_chromosome:_3	AUGUSTUS	start_codon	62612675	62612677	.	-	0	ID=g22561.t1.start1;Parent=g22561.t1;
OX031008.1_Pollenia_amentaria_genome_assembly,_chromosome:_3	AUGUSTUS	gene	62612800	62613033	.	-	.	ID=g22562;
OX031008.1_Pollenia_amentaria_genome_assembly,_chromosome:_3	AUGUSTUS	mRNA	62612800	62613033	1	-	.	ID=g22562.t1;Parent=g22562;
OX031008.1_Pollenia_amentaria_genome_assembly,_chromosome:_3	AUGUSTUS	stop_codon	62612800	62612802	.	-	0	ID=g22562.t1.stop1;Parent=g22562.t1;
OX031008.1_Pollenia_amentaria_genome_assembly,_chromosome:_3	AUGUSTUS	CDS	62612800	62613033	1	-	0	ID=g22562.t1.CDS1;Parent=g22562.t1;
OX031008.1_Pollenia_amentaria_genome_assembly,_chromosome:_3	AUGUSTUS	exon	62612800	62613033	.	-	.	ID=g22562.t1.exon1;Parent=g22562.t1;
OX031008.1_Pollenia_amentaria_genome_assembly,_chromosome:_3	AUGUSTUS	start_codon	62613031	62613033	.	-	0	ID=g22562.t1.start1;Parent=g22562.t1;
OX031008.1_Pollenia_amentaria_genome_assembly,_chromosome:_3	AUGUSTUS	gene	62613080	62613498	.	-	.	ID=g22563;
OX031008.1_Pollenia_amentaria_genome_assembly,_chromosome:_3	AUGUSTUS	mRNA	62613080	62613498	1	-	.	ID=g22563.t1;Parent=g22563;
OX031008.1_Pollenia_amentaria_genome_assembly,_chromosome:_3	AUGUSTUS	stop_codon	62613080	62613082	.	-	0	ID=g22563.t1.stop1;Parent=g22563.t1;
OX031008.1_Pollenia_amentaria_genome_assembly,_chromosome:_3	AUGUSTUS	CDS	62613080	62613112	1	-	0	ID=g22563.t1.CDS1;Parent=g22563.t1;
OX031008.1_Pollenia_amentaria_genome_assembly,_chromosome:_3	AUGUSTUS	exon	62613080	62613112	.	-	.	ID=g22563.t1.exon1;Parent=g22563.t1;
OX031008.1_Pollenia_amentaria_genome_assembly,_chromosome:_3	AUGUSTUS	intron	62613113	62613174	1	-	.	ID=g22563.t1.intron1;Parent=g22563.t1;
OX031008.1_Pollenia_amentaria_genome_assembly,_chromosome:_3	AUGUSTUS	CDS	62613175	62613498	1	-	0	ID=g22563.t1.CDS2;Parent=g22563.t1;
OX031008.1_Pollenia_amentaria_genome_assembly,_chromosome:_3	AUGUSTUS	exon	62613175	62613498	.	-	.	ID=g22563.t1.exon2;Parent=g22563.t1;
OX031008.1_Pollenia_amentaria_genome_assembly,_chromosome:_3	AUGUSTUS	start_codon	62613496	62613498	.	-	0	ID=g22563.t1.start1;Parent=g22563.t1;
OX031008.1_Pollenia_amentaria_genome_assembly,_chromosome:_3	AUGUSTUS	gene	62653584	62671703	.	+	.	ID=g22564;
OX031008.1_Pollenia_amentaria_genome_assembly,_chromosome:_3	AUGUSTUS	mRNA	62653584	62671703	0.88	+	.	ID=g22564.t1;Parent=g22564;
OX031008.1_Pollenia_amentaria_genome_assembly,_chromosome:_3	AUGUSTUS	start_codon	62653584	62653586	.	+	0	ID=g22564.t1.start1;Parent=g22564.t1;
OX031008.1_Pollenia_amentaria_genome_assembly,_chromosome:_3	AUGUSTUS	CDS	62653584	62653591	0.88	+	0	ID=g22564.t1.CDS1;Parent=g22564.t1;
OX031008.1_Pollenia_amentaria_genome_assembly,_chromosome:_3	AUGUSTUS	exon	62653584	62653591	.	+	.	ID=g22564.t1.exon1;Parent=g22564.t1;
OX031008.1_Pollenia_amentaria_genome_assembly,_chromosome:_3	AUGUSTUS	intron	62653592	62653699	0.88	+	.	ID=g22564.t1.intron1;Parent=g22564.t1;
OX031008.1_Pollenia_amentaria_genome_assembly,_chromosome:_3	AUGUSTUS	CDS	62653700	62653782	1	+	1	ID=g22564.t1.CDS2;Parent=g22564.t1;
OX031008.1_Pollenia_amentaria_genome_assembly,_chromosome:_3	AUGUSTUS	exon	62653700	62653782	.	+	.	ID=g22564.t1.exon2;Parent=g22564.t1;
OX031008.1_Pollenia_amentaria_genome_assembly,_chromosome:_3	AUGUSTUS	intron	62653783	62666528	1	+	.	ID=g22564.t1.intron2;Parent=g22564.t1;
OX031008.1_Pollenia_amentaria_genome_assembly,_chromosome:_3	AUGUSTUS	CDS	62666529	62666683	1	+	2	ID=g22564.t1.CDS3;Parent=g22564.t1;
OX031008.1_Pollenia_amentaria_genome_assembly,_chromosome:_3	AUGUSTUS	exon	62666529	62666683	.	+	.	ID=g22564.t1.exon3;Parent=g22564.t1;
OX031008.1_Pollenia_amentaria_genome_assembly,_chromosome:_3	AUGUSTUS	intron	62666684	62671074	1	+	.	ID=g22564.t1.intron3;Parent=g22564.t1;
OX031008.1_Pollenia_amentaria_genome_assembly,_chromosome:_3	AUGUSTUS	CDS	62671075	62671186	1	+	0	ID=g22564.t1.CDS4;Parent=g22564.t1;
OX031008.1_Pollenia_amentaria_genome_assembly,_chromosome:_3	AUGUSTUS	exon	62671075	62671186	.	+	.	ID=g22564.t1.exon4;Parent=g22564.t1;
OX031008.1_Pollenia_amentaria_genome_assembly,_chromosome:_3	AUGUSTUS	intron	62671187	62671512	1	+	.	ID=g22564.t1.intron4;Parent=g22564.t1;
OX031008.1_Pollenia_amentaria_genome_assembly,_chromosome:_3	AUGUSTUS	CDS	62671513	62671703	1	+	2	ID=g22564.t1.CDS5;Parent=g22564.t1;
OX031008.1_Pollenia_amentaria_genome_assembly,_chromosome:_3	AUGUSTUS	exon	62671513	62671703	.	+	.	ID=g22564.t1.exon5;Parent=g22564.t1;
OX031008.1_Pollenia_amentaria_genome_assembly,_chromosome:_3	AUGUSTUS	stop_codon	62671701	62671703	.	+	0	ID=g22564.t1.stop1;Parent=g22564.t1;
OX031008.1_Pollenia_amentaria_genome_assembly,_chromosome:_3	AUGUSTUS	gene	62703113	62703920	.	-	.	ID=g22565;
OX031008.1_Pollenia_amentaria_genome_assembly,_chromosome:_3	AUGUSTUS	mRNA	62703612	62703920	0.91	-	.	ID=g22565.t1;Parent=g22565;
OX031008.1_Pollenia_amentaria_genome_assembly,_chromosome:_3	AUGUSTUS	stop_codon	62703612	62703614	.	-	0	ID=g22565.t1.stop1;Parent=g22565.t1;
OX031008.1_Pollenia_amentaria_genome_assembly,_chromosome:_3	AUGUSTUS	CDS	62703612	62703920	0.91	-	0	ID=g22565.t1.CDS1;Parent=g22565.t1;
OX031008.1_Pollenia_amentaria_genome_assembly,_chromosome:_3	AUGUSTUS	exon	62703612	62703920	.	-	.	ID=g22565.t1.exon1;Parent=g22565.t1;
OX031008.1_Pollenia_amentaria_genome_assembly,_chromosome:_3	AUGUSTUS	start_codon	62703918	62703920	.	-	0	ID=g22565.t1.start1;Parent=g22565.t1;
OX031008.1_Pollenia_amentaria_genome_assembly,_chromosome:_3	AUGUSTUS	mRNA	62703113	62703920	0.47	-	.	ID=g22565.t2;Parent=g22565;
OX031008.1_Pollenia_amentaria_genome_assembly,_chromosome:_3	AUGUSTUS	stop_codon	62703113	62703115	.	-	0	ID=g22565.t2.stop1;Parent=g22565.t2;
OX031008.1_Pollenia_amentaria_genome_assembly,_chromosome:_3	AUGUSTUS	CDS	62703113	62703153	0.47	-	2	ID=g22565.t2.CDS1;Parent=g22565.t2;
OX031008.1_Pollenia_amentaria_genome_assembly,_chromosome:_3	AUGUSTUS	exon	62703113	62703153	.	-	.	ID=g22565.t2.exon1;Parent=g22565.t2;
OX031008.1_Pollenia_amentaria_genome_assembly,_chromosome:_3	AUGUSTUS	intron	62703154	62703694	0.47	-	.	ID=g22565.t2.intron1;Parent=g22565.t2;
OX031008.1_Pollenia_amentaria_genome_assembly,_chromosome:_3	AUGUSTUS	CDS	62703695	62703920	0.58	-	0	ID=g22565.t2.CDS2;Parent=g22565.t2;
OX031008.1_Pollenia_amentaria_genome_assembly,_chromosome:_3	AUGUSTUS	exon	62703695	62703920	.	-	.	ID=g22565.t2.exon2;Parent=g22565.t2;
OX031008.1_Pollenia_amentaria_genome_assembly,_chromosome:_3	AUGUSTUS	start_codon	62703918	62703920	.	-	0	ID=g22565.t2.start1;Parent=g22565.t2;
OX031008.1_Pollenia_amentaria_genome_assembly,_chromosome:_3	AUGUSTUS	gene	62709235	62718941	.	+	.	ID=g22566;
OX031008.1_Pollenia_amentaria_genome_assembly,_chromosome:_3	AUGUSTUS	mRNA	62709235	62718941	0.4	+	.	ID=g22566.t1;Parent=g22566;
OX031008.1_Pollenia_amentaria_genome_assembly,_chromosome:_3	AUGUSTUS	start_codon	62709235	62709237	.	+	0	ID=g22566.t1.start1;Parent=g22566.t1;
OX031008.1_Pollenia_amentaria_genome_assembly,_chromosome:_3	AUGUSTUS	CDS	62709235	62709316	0.4	+	0	ID=g22566.t1.CDS1;Parent=g22566.t1;
OX031008.1_Pollenia_amentaria_genome_assembly,_chromosome:_3	AUGUSTUS	exon	62709235	62709316	.	+	.	ID=g22566.t1.exon1;Parent=g22566.t1;
OX031008.1_Pollenia_amentaria_genome_assembly,_chromosome:_3	AUGUSTUS	intron	62709317	62711281	0.4	+	.	ID=g22566.t1.intron1;Parent=g22566.t1;
OX031008.1_Pollenia_amentaria_genome_assembly,_chromosome:_3	AUGUSTUS	CDS	62711282	62711765	1	+	2	ID=g22566.t1.CDS2;Parent=g22566.t1;
OX031008.1_Pollenia_amentaria_genome_assembly,_chromosome:_3	AUGUSTUS	exon	62711282	62711765	.	+	.	ID=g22566.t1.exon2;Parent=g22566.t1;
OX031008.1_Pollenia_amentaria_genome_assembly,_chromosome:_3	AUGUSTUS	intron	62711766	62711826	1	+	.	ID=g22566.t1.intron2;Parent=g22566.t1;
OX031008.1_Pollenia_amentaria_genome_assembly,_chromosome:_3	AUGUSTUS	CDS	62711827	62712136	1	+	1	ID=g22566.t1.CDS3;Parent=g22566.t1;
OX031008.1_Pollenia_amentaria_genome_assembly,_chromosome:_3	AUGUSTUS	exon	62711827	62712136	.	+	.	ID=g22566.t1.exon3;Parent=g22566.t1;
OX031008.1_Pollenia_amentaria_genome_assembly,_chromosome:_3	AUGUSTUS	intron	62712137	62712204	1	+	.	ID=g22566.t1.intron3;Parent=g22566.t1;
OX031008.1_Pollenia_amentaria_genome_assembly,_chromosome:_3	AUGUSTUS	CDS	62712205	62712697	1	+	0	ID=g22566.t1.CDS4;Parent=g22566.t1;
OX031008.1_Pollenia_amentaria_genome_assembly,_chromosome:_3	AUGUSTUS	exon	62712205	62712697	.	+	.	ID=g22566.t1.exon4;Parent=g22566.t1;
OX031008.1_Pollenia_amentaria_genome_assembly,_chromosome:_3	AUGUSTUS	intron	62712698	62712760	1	+	.	ID=g22566.t1.intron4;Parent=g22566.t1;
OX031008.1_Pollenia_amentaria_genome_assembly,_chromosome:_3	AUGUSTUS	CDS	62712761	62712872	1	+	2	ID=g22566.t1.CDS5;Parent=g22566.t1;
OX031008.1_Pollenia_amentaria_genome_assembly,_chromosome:_3	AUGUSTUS	exon	62712761	62712872	.	+	.	ID=g22566.t1.exon5;Parent=g22566.t1;
OX031008.1_Pollenia_amentaria_genome_assembly,_chromosome:_3	AUGUSTUS	intron	62712873	62712926	1	+	.	ID=g22566.t1.intron5;Parent=g22566.t1;
OX031008.1_Pollenia_amentaria_genome_assembly,_chromosome:_3	AUGUSTUS	CDS	62712927	62713108	1	+	1	ID=g22566.t1.CDS6;Parent=g22566.t1;
OX031008.1_Pollenia_amentaria_genome_assembly,_chromosome:_3	AUGUSTUS	exon	62712927	62713108	.	+	.	ID=g22566.t1.exon6;Parent=g22566.t1;
OX031008.1_Pollenia_amentaria_genome_assembly,_chromosome:_3	AUGUSTUS	intron	62713109	62713167	1	+	.	ID=g22566.t1.intron6;Parent=g22566.t1;
OX031008.1_Pollenia_amentaria_genome_assembly,_chromosome:_3	AUGUSTUS	CDS	62713168	62714495	1	+	2	ID=g22566.t1.CDS7;Parent=g22566.t1;
OX031008.1_Pollenia_amentaria_genome_assembly,_chromosome:_3	AUGUSTUS	exon	62713168	62714495	.	+	.	ID=g22566.t1.exon7;Parent=g22566.t1;
OX031008.1_Pollenia_amentaria_genome_assembly,_chromosome:_3	AUGUSTUS	intron	62714496	62718734	1	+	.	ID=g22566.t1.intron7;Parent=g22566.t1;
OX031008.1_Pollenia_amentaria_genome_assembly,_chromosome:_3	AUGUSTUS	CDS	62718735	62718941	1	+	0	ID=g22566.t1.CDS8;Parent=g22566.t1;
OX031008.1_Pollenia_amentaria_genome_assembly,_chromosome:_3	AUGUSTUS	exon	62718735	62718941	.	+	.	ID=g22566.t1.exon8;Parent=g22566.t1;
OX031008.1_Pollenia_amentaria_genome_assembly,_chromosome:_3	AUGUSTUS	stop_codon	62718939	62718941	.	+	0	ID=g22566.t1.stop1;Parent=g22566.t1;
OX031008.1_Pollenia_amentaria_genome_assembly,_chromosome:_3	AUGUSTUS	gene	62753228	62760929	.	-	.	ID=g22567;
OX031008.1_Pollenia_amentaria_genome_assembly,_chromosome:_3	AUGUSTUS	mRNA	62753228	62760929	0.96	-	.	ID=g22567.t1;Parent=g22567;
OX031008.1_Pollenia_amentaria_genome_assembly,_chromosome:_3	AUGUSTUS	stop_codon	62753228	62753230	.	-	0	ID=g22567.t1.stop1;Parent=g22567.t1;
OX031008.1_Pollenia_amentaria_genome_assembly,_chromosome:_3	AUGUSTUS	CDS	62753228	62753336	1	-	1	ID=g22567.t1.CDS1;Parent=g22567.t1;
OX031008.1_Pollenia_amentaria_genome_assembly,_chromosome:_3	AUGUSTUS	exon	62753228	62753336	.	-	.	ID=g22567.t1.exon1;Parent=g22567.t1;
OX031008.1_Pollenia_amentaria_genome_assembly,_chromosome:_3	AUGUSTUS	intron	62753337	62753388	1	-	.	ID=g22567.t1.intron1;Parent=g22567.t1;
OX031008.1_Pollenia_amentaria_genome_assembly,_chromosome:_3	AUGUSTUS	CDS	62753389	62753604	0.97	-	1	ID=g22567.t1.CDS2;Parent=g22567.t1;
OX031008.1_Pollenia_amentaria_genome_assembly,_chromosome:_3	AUGUSTUS	exon	62753389	62753604	.	-	.	ID=g22567.t1.exon2;Parent=g22567.t1;
OX031008.1_Pollenia_amentaria_genome_assembly,_chromosome:_3	AUGUSTUS	intron	62753605	62760532	0.96	-	.	ID=g22567.t1.intron2;Parent=g22567.t1;
OX031008.1_Pollenia_amentaria_genome_assembly,_chromosome:_3	AUGUSTUS	CDS	62760533	62760705	0.96	-	0	ID=g22567.t1.CDS3;Parent=g22567.t1;
OX031008.1_Pollenia_amentaria_genome_assembly,_chromosome:_3	AUGUSTUS	exon	62760533	62760705	.	-	.	ID=g22567.t1.exon3;Parent=g22567.t1;
OX031008.1_Pollenia_amentaria_genome_assembly,_chromosome:_3	AUGUSTUS	intron	62760706	62760803	1	-	.	ID=g22567.t1.intron3;Parent=g22567.t1;
OX031008.1_Pollenia_amentaria_genome_assembly,_chromosome:_3	AUGUSTUS	CDS	62760804	62760929	1	-	0	ID=g22567.t1.CDS4;Parent=g22567.t1;
OX031008.1_Pollenia_amentaria_genome_assembly,_chromosome:_3	AUGUSTUS	exon	62760804	62760929	.	-	.	ID=g22567.t1.exon4;Parent=g22567.t1;
OX031008.1_Pollenia_amentaria_genome_assembly,_chromosome:_3	AUGUSTUS	start_codon	62760927	62760929	.	-	0	ID=g22567.t1.start1;Parent=g22567.t1;
OX031008.1_Pollenia_amentaria_genome_assembly,_chromosome:_3	AUGUSTUS	gene	62806494	62811286	.	+	.	ID=g22568;
OX031008.1_Pollenia_amentaria_genome_assembly,_chromosome:_3	AUGUSTUS	mRNA	62806494	62811286	0.38	+	.	ID=g22568.t1;Parent=g22568;
OX031008.1_Pollenia_amentaria_genome_assembly,_chromosome:_3	AUGUSTUS	start_codon	62806494	62806496	.	+	0	ID=g22568.t1.start1;Parent=g22568.t1;
OX031008.1_Pollenia_amentaria_genome_assembly,_chromosome:_3	AUGUSTUS	CDS	62806494	62806540	0.66	+	0	ID=g22568.t1.CDS1;Parent=g22568.t1;
OX031008.1_Pollenia_amentaria_genome_assembly,_chromosome:_3	AUGUSTUS	exon	62806494	62806540	.	+	.	ID=g22568.t1.exon1;Parent=g22568.t1;
OX031008.1_Pollenia_amentaria_genome_assembly,_chromosome:_3	AUGUSTUS	intron	62806541	62810781	0.55	+	.	ID=g22568.t1.intron1;Parent=g22568.t1;
OX031008.1_Pollenia_amentaria_genome_assembly,_chromosome:_3	AUGUSTUS	CDS	62810782	62811286	0.55	+	1	ID=g22568.t1.CDS2;Parent=g22568.t1;
OX031008.1_Pollenia_amentaria_genome_assembly,_chromosome:_3	AUGUSTUS	exon	62810782	62811286	.	+	.	ID=g22568.t1.exon2;Parent=g22568.t1;
OX031008.1_Pollenia_amentaria_genome_assembly,_chromosome:_3	AUGUSTUS	stop_codon	62811284	62811286	.	+	0	ID=g22568.t1.stop1;Parent=g22568.t1;
OX031008.1_Pollenia_amentaria_genome_assembly,_chromosome:_3	AUGUSTUS	gene	63147898	63160434	.	+	.	ID=g22569;
OX031008.1_Pollenia_amentaria_genome_assembly,_chromosome:_3	AUGUSTUS	mRNA	63147898	63160434	0.95	+	.	ID=g22569.t1;Parent=g22569;
OX031008.1_Pollenia_amentaria_genome_assembly,_chromosome:_3	AUGUSTUS	start_codon	63147898	63147900	.	+	0	ID=g22569.t1.start1;Parent=g22569.t1;
OX031008.1_Pollenia_amentaria_genome_assembly,_chromosome:_3	AUGUSTUS	CDS	63147898	63148077	0.95	+	0	ID=g22569.t1.CDS1;Parent=g22569.t1;
OX031008.1_Pollenia_amentaria_genome_assembly,_chromosome:_3	AUGUSTUS	exon	63147898	63148077	.	+	.	ID=g22569.t1.exon1;Parent=g22569.t1;
OX031008.1_Pollenia_amentaria_genome_assembly,_chromosome:_3	AUGUSTUS	intron	63148078	63160056	0.95	+	.	ID=g22569.t1.intron1;Parent=g22569.t1;
OX031008.1_Pollenia_amentaria_genome_assembly,_chromosome:_3	AUGUSTUS	CDS	63160057	63160434	1	+	0	ID=g22569.t1.CDS2;Parent=g22569.t1;
OX031008.1_Pollenia_amentaria_genome_assembly,_chromosome:_3	AUGUSTUS	exon	63160057	63160434	.	+	.	ID=g22569.t1.exon2;Parent=g22569.t1;
OX031008.1_Pollenia_amentaria_genome_assembly,_chromosome:_3	AUGUSTUS	stop_codon	63160432	63160434	.	+	0	ID=g22569.t1.stop1;Parent=g22569.t1;
OX031008.1_Pollenia_amentaria_genome_assembly,_chromosome:_3	AUGUSTUS	gene	63380149	63380893	.	-	.	ID=g22570;
OX031008.1_Pollenia_amentaria_genome_assembly,_chromosome:_3	AUGUSTUS	mRNA	63380149	63380893	1	-	.	ID=g22570.t1;Parent=g22570;
OX031008.1_Pollenia_amentaria_genome_assembly,_chromosome:_3	AUGUSTUS	stop_codon	63380149	63380151	.	-	0	ID=g22570.t1.stop1;Parent=g22570.t1;
OX031008.1_Pollenia_amentaria_genome_assembly,_chromosome:_3	AUGUSTUS	CDS	63380149	63380300	1	-	2	ID=g22570.t1.CDS1;Parent=g22570.t1;
OX031008.1_Pollenia_amentaria_genome_assembly,_chromosome:_3	AUGUSTUS	exon	63380149	63380300	.	-	.	ID=g22570.t1.exon1;Parent=g22570.t1;
OX031008.1_Pollenia_amentaria_genome_assembly,_chromosome:_3	AUGUSTUS	intron	63380301	63380453	1	-	.	ID=g22570.t1.intron1;Parent=g22570.t1;
OX031008.1_Pollenia_amentaria_genome_assembly,_chromosome:_3	AUGUSTUS	CDS	63380454	63380601	1	-	0	ID=g22570.t1.CDS2;Parent=g22570.t1;
OX031008.1_Pollenia_amentaria_genome_assembly,_chromosome:_3	AUGUSTUS	exon	63380454	63380601	.	-	.	ID=g22570.t1.exon2;Parent=g22570.t1;
OX031008.1_Pollenia_amentaria_genome_assembly,_chromosome:_3	AUGUSTUS	intron	63380602	63380668	1	-	.	ID=g22570.t1.intron2;Parent=g22570.t1;
OX031008.1_Pollenia_amentaria_genome_assembly,_chromosome:_3	AUGUSTUS	CDS	63380669	63380893	1	-	0	ID=g22570.t1.CDS3;Parent=g22570.t1;
OX031008.1_Pollenia_amentaria_genome_assembly,_chromosome:_3	AUGUSTUS	exon	63380669	63380893	.	-	.	ID=g22570.t1.exon3;Parent=g22570.t1;
OX031008.1_Pollenia_amentaria_genome_assembly,_chromosome:_3	AUGUSTUS	start_codon	63380891	63380893	.	-	0	ID=g22570.t1.start1;Parent=g22570.t1;
OX031008.1_Pollenia_amentaria_genome_assembly,_chromosome:_3	AUGUSTUS	gene	63400035	63400717	.	-	.	ID=g22571;
OX031008.1_Pollenia_amentaria_genome_assembly,_chromosome:_3	AUGUSTUS	mRNA	63400035	63400717	0.66	-	.	ID=g22571.t1;Parent=g22571;
OX031008.1_Pollenia_amentaria_genome_assembly,_chromosome:_3	AUGUSTUS	stop_codon	63400035	63400037	.	-	0	ID=g22571.t1.stop1;Parent=g22571.t1;
OX031008.1_Pollenia_amentaria_genome_assembly,_chromosome:_3	AUGUSTUS	CDS	63400035	63400180	0.99	-	2	ID=g22571.t1.CDS1;Parent=g22571.t1;
OX031008.1_Pollenia_amentaria_genome_assembly,_chromosome:_3	AUGUSTUS	exon	63400035	63400180	.	-	.	ID=g22571.t1.exon1;Parent=g22571.t1;
OX031008.1_Pollenia_amentaria_genome_assembly,_chromosome:_3	AUGUSTUS	intron	63400181	63400395	0.96	-	.	ID=g22571.t1.intron1;Parent=g22571.t1;
OX031008.1_Pollenia_amentaria_genome_assembly,_chromosome:_3	AUGUSTUS	CDS	63400396	63400717	0.67	-	0	ID=g22571.t1.CDS2;Parent=g22571.t1;
OX031008.1_Pollenia_amentaria_genome_assembly,_chromosome:_3	AUGUSTUS	exon	63400396	63400717	.	-	.	ID=g22571.t1.exon2;Parent=g22571.t1;
OX031008.1_Pollenia_amentaria_genome_assembly,_chromosome:_3	AUGUSTUS	start_codon	63400715	63400717	.	-	0	ID=g22571.t1.start1;Parent=g22571.t1;
OX031008.1_Pollenia_amentaria_genome_assembly,_chromosome:_3	AUGUSTUS	gene	63449852	63450295	.	+	.	ID=g22572;
OX031008.1_Pollenia_amentaria_genome_assembly,_chromosome:_3	AUGUSTUS	mRNA	63449852	63450295	0.99	+	.	ID=g22572.t1;Parent=g22572;
OX031008.1_Pollenia_amentaria_genome_assembly,_chromosome:_3	AUGUSTUS	start_codon	63449852	63449854	.	+	0	ID=g22572.t1.start1;Parent=g22572.t1;
OX031008.1_Pollenia_amentaria_genome_assembly,_chromosome:_3	AUGUSTUS	CDS	63449852	63450295	0.99	+	0	ID=g22572.t1.CDS1;Parent=g22572.t1;
OX031008.1_Pollenia_amentaria_genome_assembly,_chromosome:_3	AUGUSTUS	exon	63449852	63450295	.	+	.	ID=g22572.t1.exon1;Parent=g22572.t1;
OX031008.1_Pollenia_amentaria_genome_assembly,_chromosome:_3	AUGUSTUS	stop_codon	63450293	63450295	.	+	0	ID=g22572.t1.stop1;Parent=g22572.t1;
OX031008.1_Pollenia_amentaria_genome_assembly,_chromosome:_3	AUGUSTUS	gene	63537276	63559835	.	+	.	ID=g22573;
OX031008.1_Pollenia_amentaria_genome_assembly,_chromosome:_3	AUGUSTUS	mRNA	63537276	63559835	1	+	.	ID=g22573.t1;Parent=g22573;
OX031008.1_Pollenia_amentaria_genome_assembly,_chromosome:_3	AUGUSTUS	start_codon	63537276	63537278	.	+	0	ID=g22573.t1.start1;Parent=g22573.t1;
OX031008.1_Pollenia_amentaria_genome_assembly,_chromosome:_3	AUGUSTUS	CDS	63537276	63538827	1	+	0	ID=g22573.t1.CDS1;Parent=g22573.t1;
OX031008.1_Pollenia_amentaria_genome_assembly,_chromosome:_3	AUGUSTUS	exon	63537276	63538827	.	+	.	ID=g22573.t1.exon1;Parent=g22573.t1;
OX031008.1_Pollenia_amentaria_genome_assembly,_chromosome:_3	AUGUSTUS	intron	63538828	63558618	1	+	.	ID=g22573.t1.intron1;Parent=g22573.t1;
OX031008.1_Pollenia_amentaria_genome_assembly,_chromosome:_3	AUGUSTUS	CDS	63558619	63559835	1	+	2	ID=g22573.t1.CDS2;Parent=g22573.t1;
OX031008.1_Pollenia_amentaria_genome_assembly,_chromosome:_3	AUGUSTUS	exon	63558619	63559835	.	+	.	ID=g22573.t1.exon2;Parent=g22573.t1;
OX031008.1_Pollenia_amentaria_genome_assembly,_chromosome:_3	AUGUSTUS	stop_codon	63559833	63559835	.	+	0	ID=g22573.t1.stop1;Parent=g22573.t1;
OX031008.1_Pollenia_amentaria_genome_assembly,_chromosome:_3	GeneMark.hmm3	gene	63588478	63588707	.	-	.	ID=g22574;
OX031008.1_Pollenia_amentaria_genome_assembly,_chromosome:_3	GeneMark.hmm3	mRNA	63588478	63588707	.	-	.	ID=g22574.t1;Parent=g22574;
OX031008.1_Pollenia_amentaria_genome_assembly,_chromosome:_3	GeneMark.hmm3	stop_codon	63588478	63588480	.	-	0	ID=g22574.t1.stop1;Parent=g22574.t1;
OX031008.1_Pollenia_amentaria_genome_assembly,_chromosome:_3	GeneMark.hmm3	CDS	63588478	63588506	.	-	2	ID=g22574.t1.CDS1;Parent=g22574.t1;
OX031008.1_Pollenia_amentaria_genome_assembly,_chromosome:_3	GeneMark.hmm3	exon	63588478	63588506	0	-	.	ID=g22574.t1.exon1;Parent=g22574.t1;
OX031008.1_Pollenia_amentaria_genome_assembly,_chromosome:_3	GeneMark.hmm3	intron	63588507	63588571	.	-	0	ID=g22574.t1.intron1;Parent=g22574.t1;
OX031008.1_Pollenia_amentaria_genome_assembly,_chromosome:_3	GeneMark.hmm3	CDS	63588572	63588707	.	-	0	ID=g22574.t1.CDS2;Parent=g22574.t1;
OX031008.1_Pollenia_amentaria_genome_assembly,_chromosome:_3	GeneMark.hmm3	exon	63588572	63588707	0	-	.	ID=g22574.t1.exon2;Parent=g22574.t1;
OX031008.1_Pollenia_amentaria_genome_assembly,_chromosome:_3	GeneMark.hmm3	start_codon	63588705	63588707	.	-	0	ID=g22574.t1.start1;Parent=g22574.t1;
OX031008.1_Pollenia_amentaria_genome_assembly,_chromosome:_3	GeneMark.hmm3	gene	63588755	63588896	.	-	.	ID=g22575;
OX031008.1_Pollenia_amentaria_genome_assembly,_chromosome:_3	GeneMark.hmm3	mRNA	63588755	63588896	.	-	.	ID=g22575.t1;Parent=g22575;
OX031008.1_Pollenia_amentaria_genome_assembly,_chromosome:_3	GeneMark.hmm3	stop_codon	63588755	63588757	.	-	0	ID=g22575.t1.stop1;Parent=g22575.t1;
OX031008.1_Pollenia_amentaria_genome_assembly,_chromosome:_3	GeneMark.hmm3	CDS	63588755	63588763	.	-	0	ID=g22575.t1.CDS1;Parent=g22575.t1;
OX031008.1_Pollenia_amentaria_genome_assembly,_chromosome:_3	GeneMark.hmm3	exon	63588755	63588763	0	-	.	ID=g22575.t1.exon1;Parent=g22575.t1;
OX031008.1_Pollenia_amentaria_genome_assembly,_chromosome:_3	GeneMark.hmm3	intron	63588764	63588821	.	-	0	ID=g22575.t1.intron1;Parent=g22575.t1;
OX031008.1_Pollenia_amentaria_genome_assembly,_chromosome:_3	GeneMark.hmm3	CDS	63588822	63588896	.	-	0	ID=g22575.t1.CDS2;Parent=g22575.t1;
OX031008.1_Pollenia_amentaria_genome_assembly,_chromosome:_3	GeneMark.hmm3	exon	63588822	63588896	0	-	.	ID=g22575.t1.exon2;Parent=g22575.t1;
OX031008.1_Pollenia_amentaria_genome_assembly,_chromosome:_3	GeneMark.hmm3	start_codon	63588894	63588896	.	-	0	ID=g22575.t1.start1;Parent=g22575.t1;
OX031008.1_Pollenia_amentaria_genome_assembly,_chromosome:_3	AUGUSTUS	gene	63589381	63590148	.	+	.	ID=g22576;
OX031008.1_Pollenia_amentaria_genome_assembly,_chromosome:_3	AUGUSTUS	mRNA	63589381	63590148	0.42	+	.	ID=g22576.t1;Parent=g22576;
OX031008.1_Pollenia_amentaria_genome_assembly,_chromosome:_3	AUGUSTUS	start_codon	63589381	63589383	.	+	0	ID=g22576.t1.start1;Parent=g22576.t1;
OX031008.1_Pollenia_amentaria_genome_assembly,_chromosome:_3	AUGUSTUS	CDS	63589381	63589444	0.53	+	0	ID=g22576.t1.CDS1;Parent=g22576.t1;
OX031008.1_Pollenia_amentaria_genome_assembly,_chromosome:_3	AUGUSTUS	exon	63589381	63589444	.	+	.	ID=g22576.t1.exon1;Parent=g22576.t1;
OX031008.1_Pollenia_amentaria_genome_assembly,_chromosome:_3	AUGUSTUS	intron	63589445	63589756	0.42	+	.	ID=g22576.t1.intron1;Parent=g22576.t1;
OX031008.1_Pollenia_amentaria_genome_assembly,_chromosome:_3	AUGUSTUS	CDS	63589757	63589859	0.74	+	2	ID=g22576.t1.CDS2;Parent=g22576.t1;
OX031008.1_Pollenia_amentaria_genome_assembly,_chromosome:_3	AUGUSTUS	exon	63589757	63589859	.	+	.	ID=g22576.t1.exon2;Parent=g22576.t1;
OX031008.1_Pollenia_amentaria_genome_assembly,_chromosome:_3	AUGUSTUS	intron	63589860	63589931	0.75	+	.	ID=g22576.t1.intron2;Parent=g22576.t1;
OX031008.1_Pollenia_amentaria_genome_assembly,_chromosome:_3	AUGUSTUS	CDS	63589932	63590148	0.92	+	1	ID=g22576.t1.CDS3;Parent=g22576.t1;
OX031008.1_Pollenia_amentaria_genome_assembly,_chromosome:_3	AUGUSTUS	exon	63589932	63590148	.	+	.	ID=g22576.t1.exon3;Parent=g22576.t1;
OX031008.1_Pollenia_amentaria_genome_assembly,_chromosome:_3	AUGUSTUS	stop_codon	63590146	63590148	.	+	0	ID=g22576.t1.stop1;Parent=g22576.t1;
OX031008.1_Pollenia_amentaria_genome_assembly,_chromosome:_3	AUGUSTUS	gene	63605495	63606392	.	+	.	ID=g22577;
OX031008.1_Pollenia_amentaria_genome_assembly,_chromosome:_3	AUGUSTUS	mRNA	63605495	63606392	0.84	+	.	ID=g22577.t1;Parent=g22577;
OX031008.1_Pollenia_amentaria_genome_assembly,_chromosome:_3	AUGUSTUS	start_codon	63605495	63605497	.	+	0	ID=g22577.t1.start1;Parent=g22577.t1;
OX031008.1_Pollenia_amentaria_genome_assembly,_chromosome:_3	AUGUSTUS	CDS	63605495	63605623	1	+	0	ID=g22577.t1.CDS1;Parent=g22577.t1;
OX031008.1_Pollenia_amentaria_genome_assembly,_chromosome:_3	AUGUSTUS	exon	63605495	63605623	.	+	.	ID=g22577.t1.exon1;Parent=g22577.t1;
OX031008.1_Pollenia_amentaria_genome_assembly,_chromosome:_3	AUGUSTUS	intron	63605624	63605786	1	+	.	ID=g22577.t1.intron1;Parent=g22577.t1;
OX031008.1_Pollenia_amentaria_genome_assembly,_chromosome:_3	AUGUSTUS	CDS	63605787	63605966	0.84	+	0	ID=g22577.t1.CDS2;Parent=g22577.t1;
OX031008.1_Pollenia_amentaria_genome_assembly,_chromosome:_3	AUGUSTUS	exon	63605787	63605966	.	+	.	ID=g22577.t1.exon2;Parent=g22577.t1;
OX031008.1_Pollenia_amentaria_genome_assembly,_chromosome:_3	AUGUSTUS	intron	63605967	63606347	0.84	+	.	ID=g22577.t1.intron2;Parent=g22577.t1;
OX031008.1_Pollenia_amentaria_genome_assembly,_chromosome:_3	AUGUSTUS	CDS	63606348	63606392	1	+	0	ID=g22577.t1.CDS3;Parent=g22577.t1;
OX031008.1_Pollenia_amentaria_genome_assembly,_chromosome:_3	AUGUSTUS	exon	63606348	63606392	.	+	.	ID=g22577.t1.exon3;Parent=g22577.t1;
OX031008.1_Pollenia_amentaria_genome_assembly,_chromosome:_3	AUGUSTUS	stop_codon	63606390	63606392	.	+	0	ID=g22577.t1.stop1;Parent=g22577.t1;
OX031008.1_Pollenia_amentaria_genome_assembly,_chromosome:_3	AUGUSTUS	gene	63652521	63653502	.	+	.	ID=g22578;
OX031008.1_Pollenia_amentaria_genome_assembly,_chromosome:_3	AUGUSTUS	mRNA	63652521	63653502	1	+	.	ID=g22578.t1;Parent=g22578;
OX031008.1_Pollenia_amentaria_genome_assembly,_chromosome:_3	AUGUSTUS	start_codon	63652521	63652523	.	+	0	ID=g22578.t1.start1;Parent=g22578.t1;
OX031008.1_Pollenia_amentaria_genome_assembly,_chromosome:_3	AUGUSTUS	CDS	63652521	63652656	1	+	0	ID=g22578.t1.CDS1;Parent=g22578.t1;
OX031008.1_Pollenia_amentaria_genome_assembly,_chromosome:_3	AUGUSTUS	exon	63652521	63652656	.	+	.	ID=g22578.t1.exon1;Parent=g22578.t1;
OX031008.1_Pollenia_amentaria_genome_assembly,_chromosome:_3	AUGUSTUS	intron	63652657	63652712	1	+	.	ID=g22578.t1.intron1;Parent=g22578.t1;
OX031008.1_Pollenia_amentaria_genome_assembly,_chromosome:_3	AUGUSTUS	CDS	63652713	63652872	1	+	2	ID=g22578.t1.CDS2;Parent=g22578.t1;
OX031008.1_Pollenia_amentaria_genome_assembly,_chromosome:_3	AUGUSTUS	exon	63652713	63652872	.	+	.	ID=g22578.t1.exon2;Parent=g22578.t1;
OX031008.1_Pollenia_amentaria_genome_assembly,_chromosome:_3	AUGUSTUS	intron	63652873	63652937	1	+	.	ID=g22578.t1.intron2;Parent=g22578.t1;
OX031008.1_Pollenia_amentaria_genome_assembly,_chromosome:_3	AUGUSTUS	CDS	63652938	63653076	1	+	1	ID=g22578.t1.CDS3;Parent=g22578.t1;
OX031008.1_Pollenia_amentaria_genome_assembly,_chromosome:_3	AUGUSTUS	exon	63652938	63653076	.	+	.	ID=g22578.t1.exon3;Parent=g22578.t1;
OX031008.1_Pollenia_amentaria_genome_assembly,_chromosome:_3	AUGUSTUS	intron	63653077	63653253	1	+	.	ID=g22578.t1.intron3;Parent=g22578.t1;
OX031008.1_Pollenia_amentaria_genome_assembly,_chromosome:_3	AUGUSTUS	CDS	63653254	63653502	1	+	0	ID=g22578.t1.CDS4;Parent=g22578.t1;
OX031008.1_Pollenia_amentaria_genome_assembly,_chromosome:_3	AUGUSTUS	exon	63653254	63653502	.	+	.	ID=g22578.t1.exon4;Parent=g22578.t1;
OX031008.1_Pollenia_amentaria_genome_assembly,_chromosome:_3	AUGUSTUS	stop_codon	63653500	63653502	.	+	0	ID=g22578.t1.stop1;Parent=g22578.t1;
OX031008.1_Pollenia_amentaria_genome_assembly,_chromosome:_3	AUGUSTUS	gene	63654544	63655830	.	-	.	ID=g22579;
OX031008.1_Pollenia_amentaria_genome_assembly,_chromosome:_3	AUGUSTUS	mRNA	63654544	63655830	1	-	.	ID=g22579.t1;Parent=g22579;
OX031008.1_Pollenia_amentaria_genome_assembly,_chromosome:_3	AUGUSTUS	stop_codon	63654544	63654546	.	-	0	ID=g22579.t1.stop1;Parent=g22579.t1;
OX031008.1_Pollenia_amentaria_genome_assembly,_chromosome:_3	AUGUSTUS	CDS	63654544	63655450	1	-	1	ID=g22579.t1.CDS1;Parent=g22579.t1;
OX031008.1_Pollenia_amentaria_genome_assembly,_chromosome:_3	AUGUSTUS	exon	63654544	63655450	.	-	.	ID=g22579.t1.exon1;Parent=g22579.t1;
OX031008.1_Pollenia_amentaria_genome_assembly,_chromosome:_3	AUGUSTUS	intron	63655451	63655504	1	-	.	ID=g22579.t1.intron1;Parent=g22579.t1;
OX031008.1_Pollenia_amentaria_genome_assembly,_chromosome:_3	AUGUSTUS	CDS	63655505	63655830	1	-	0	ID=g22579.t1.CDS2;Parent=g22579.t1;
OX031008.1_Pollenia_amentaria_genome_assembly,_chromosome:_3	AUGUSTUS	exon	63655505	63655830	.	-	.	ID=g22579.t1.exon2;Parent=g22579.t1;
OX031008.1_Pollenia_amentaria_genome_assembly,_chromosome:_3	AUGUSTUS	start_codon	63655828	63655830	.	-	0	ID=g22579.t1.start1;Parent=g22579.t1;
OX031008.1_Pollenia_amentaria_genome_assembly,_chromosome:_3	AUGUSTUS	gene	63656383	63656955	.	+	.	ID=g22580;
OX031008.1_Pollenia_amentaria_genome_assembly,_chromosome:_3	AUGUSTUS	mRNA	63656383	63656955	1	+	.	ID=g22580.t1;Parent=g22580;
OX031008.1_Pollenia_amentaria_genome_assembly,_chromosome:_3	AUGUSTUS	start_codon	63656383	63656385	.	+	0	ID=g22580.t1.start1;Parent=g22580.t1;
OX031008.1_Pollenia_amentaria_genome_assembly,_chromosome:_3	AUGUSTUS	CDS	63656383	63656955	1	+	0	ID=g22580.t1.CDS1;Parent=g22580.t1;
OX031008.1_Pollenia_amentaria_genome_assembly,_chromosome:_3	AUGUSTUS	exon	63656383	63656955	.	+	.	ID=g22580.t1.exon1;Parent=g22580.t1;
OX031008.1_Pollenia_amentaria_genome_assembly,_chromosome:_3	AUGUSTUS	stop_codon	63656953	63656955	.	+	0	ID=g22580.t1.stop1;Parent=g22580.t1;
OX031008.1_Pollenia_amentaria_genome_assembly,_chromosome:_3	AUGUSTUS	gene	63668511	63669359	.	-	.	ID=g22581;
OX031008.1_Pollenia_amentaria_genome_assembly,_chromosome:_3	AUGUSTUS	mRNA	63668511	63669359	1	-	.	ID=g22581.t1;Parent=g22581;
OX031008.1_Pollenia_amentaria_genome_assembly,_chromosome:_3	AUGUSTUS	stop_codon	63668511	63668513	.	-	0	ID=g22581.t1.stop1;Parent=g22581.t1;
OX031008.1_Pollenia_amentaria_genome_assembly,_chromosome:_3	AUGUSTUS	CDS	63668511	63669359	1	-	0	ID=g22581.t1.CDS1;Parent=g22581.t1;
OX031008.1_Pollenia_amentaria_genome_assembly,_chromosome:_3	AUGUSTUS	exon	63668511	63669359	.	-	.	ID=g22581.t1.exon1;Parent=g22581.t1;
OX031008.1_Pollenia_amentaria_genome_assembly,_chromosome:_3	AUGUSTUS	start_codon	63669357	63669359	.	-	0	ID=g22581.t1.start1;Parent=g22581.t1;
OX031008.1_Pollenia_amentaria_genome_assembly,_chromosome:_3	AUGUSTUS	gene	63671218	63671436	.	-	.	ID=g22582;
OX031008.1_Pollenia_amentaria_genome_assembly,_chromosome:_3	AUGUSTUS	mRNA	63671218	63671436	1	-	.	ID=g22582.t1;Parent=g22582;
OX031008.1_Pollenia_amentaria_genome_assembly,_chromosome:_3	AUGUSTUS	stop_codon	63671218	63671220	.	-	0	ID=g22582.t1.stop1;Parent=g22582.t1;
OX031008.1_Pollenia_amentaria_genome_assembly,_chromosome:_3	AUGUSTUS	CDS	63671218	63671436	1	-	0	ID=g22582.t1.CDS1;Parent=g22582.t1;
OX031008.1_Pollenia_amentaria_genome_assembly,_chromosome:_3	AUGUSTUS	exon	63671218	63671436	.	-	.	ID=g22582.t1.exon1;Parent=g22582.t1;
OX031008.1_Pollenia_amentaria_genome_assembly,_chromosome:_3	AUGUSTUS	start_codon	63671434	63671436	.	-	0	ID=g22582.t1.start1;Parent=g22582.t1;
OX031008.1_Pollenia_amentaria_genome_assembly,_chromosome:_3	AUGUSTUS	gene	63699789	63700464	.	-	.	ID=g22583;
OX031008.1_Pollenia_amentaria_genome_assembly,_chromosome:_3	AUGUSTUS	mRNA	63699789	63700464	0.5	-	.	ID=g22583.t1;Parent=g22583;
OX031008.1_Pollenia_amentaria_genome_assembly,_chromosome:_3	AUGUSTUS	stop_codon	63699789	63699791	.	-	0	ID=g22583.t1.stop1;Parent=g22583.t1;
OX031008.1_Pollenia_amentaria_genome_assembly,_chromosome:_3	AUGUSTUS	CDS	63699789	63700199	0.51	-	0	ID=g22583.t1.CDS1;Parent=g22583.t1;
OX031008.1_Pollenia_amentaria_genome_assembly,_chromosome:_3	AUGUSTUS	exon	63699789	63700199	.	-	.	ID=g22583.t1.exon1;Parent=g22583.t1;
OX031008.1_Pollenia_amentaria_genome_assembly,_chromosome:_3	AUGUSTUS	intron	63700200	63700284	0.66	-	.	ID=g22583.t1.intron1;Parent=g22583.t1;
OX031008.1_Pollenia_amentaria_genome_assembly,_chromosome:_3	AUGUSTUS	CDS	63700285	63700464	0.66	-	0	ID=g22583.t1.CDS2;Parent=g22583.t1;
OX031008.1_Pollenia_amentaria_genome_assembly,_chromosome:_3	AUGUSTUS	exon	63700285	63700464	.	-	.	ID=g22583.t1.exon2;Parent=g22583.t1;
OX031008.1_Pollenia_amentaria_genome_assembly,_chromosome:_3	AUGUSTUS	start_codon	63700462	63700464	.	-	0	ID=g22583.t1.start1;Parent=g22583.t1;
OX031008.1_Pollenia_amentaria_genome_assembly,_chromosome:_3	AUGUSTUS	gene	63748243	63750253	.	+	.	ID=g22584;
OX031008.1_Pollenia_amentaria_genome_assembly,_chromosome:_3	AUGUSTUS	mRNA	63748243	63750253	0.59	+	.	ID=g22584.t1;Parent=g22584;
OX031008.1_Pollenia_amentaria_genome_assembly,_chromosome:_3	AUGUSTUS	start_codon	63748243	63748245	.	+	0	ID=g22584.t1.start1;Parent=g22584.t1;
OX031008.1_Pollenia_amentaria_genome_assembly,_chromosome:_3	AUGUSTUS	CDS	63748243	63748336	1	+	0	ID=g22584.t1.CDS1;Parent=g22584.t1;
OX031008.1_Pollenia_amentaria_genome_assembly,_chromosome:_3	AUGUSTUS	exon	63748243	63748336	.	+	.	ID=g22584.t1.exon1;Parent=g22584.t1;
OX031008.1_Pollenia_amentaria_genome_assembly,_chromosome:_3	AUGUSTUS	intron	63748337	63748465	0.93	+	.	ID=g22584.t1.intron1;Parent=g22584.t1;
OX031008.1_Pollenia_amentaria_genome_assembly,_chromosome:_3	AUGUSTUS	CDS	63748466	63748630	0.89	+	2	ID=g22584.t1.CDS2;Parent=g22584.t1;
OX031008.1_Pollenia_amentaria_genome_assembly,_chromosome:_3	AUGUSTUS	exon	63748466	63748630	.	+	.	ID=g22584.t1.exon2;Parent=g22584.t1;
OX031008.1_Pollenia_amentaria_genome_assembly,_chromosome:_3	AUGUSTUS	intron	63748631	63749003	0.9	+	.	ID=g22584.t1.intron2;Parent=g22584.t1;
OX031008.1_Pollenia_amentaria_genome_assembly,_chromosome:_3	AUGUSTUS	CDS	63749004	63749367	0.67	+	2	ID=g22584.t1.CDS3;Parent=g22584.t1;
OX031008.1_Pollenia_amentaria_genome_assembly,_chromosome:_3	AUGUSTUS	exon	63749004	63749367	.	+	.	ID=g22584.t1.exon3;Parent=g22584.t1;
OX031008.1_Pollenia_amentaria_genome_assembly,_chromosome:_3	AUGUSTUS	intron	63749368	63749432	0.68	+	.	ID=g22584.t1.intron3;Parent=g22584.t1;
OX031008.1_Pollenia_amentaria_genome_assembly,_chromosome:_3	AUGUSTUS	CDS	63749433	63749473	1	+	1	ID=g22584.t1.CDS4;Parent=g22584.t1;
OX031008.1_Pollenia_amentaria_genome_assembly,_chromosome:_3	AUGUSTUS	exon	63749433	63749473	.	+	.	ID=g22584.t1.exon4;Parent=g22584.t1;
OX031008.1_Pollenia_amentaria_genome_assembly,_chromosome:_3	AUGUSTUS	intron	63749474	63749990	1	+	.	ID=g22584.t1.intron4;Parent=g22584.t1;
OX031008.1_Pollenia_amentaria_genome_assembly,_chromosome:_3	AUGUSTUS	CDS	63749991	63750253	1	+	2	ID=g22584.t1.CDS5;Parent=g22584.t1;
OX031008.1_Pollenia_amentaria_genome_assembly,_chromosome:_3	AUGUSTUS	exon	63749991	63750253	.	+	.	ID=g22584.t1.exon5;Parent=g22584.t1;
OX031008.1_Pollenia_amentaria_genome_assembly,_chromosome:_3	AUGUSTUS	stop_codon	63750251	63750253	.	+	0	ID=g22584.t1.stop1;Parent=g22584.t1;
OX031008.1_Pollenia_amentaria_genome_assembly,_chromosome:_3	AUGUSTUS	gene	63757280	63758134	.	+	.	ID=g22585;
OX031008.1_Pollenia_amentaria_genome_assembly,_chromosome:_3	AUGUSTUS	mRNA	63757280	63758134	0.85	+	.	ID=g22585.t1;Parent=g22585;
OX031008.1_Pollenia_amentaria_genome_assembly,_chromosome:_3	AUGUSTUS	start_codon	63757280	63757282	.	+	0	ID=g22585.t1.start1;Parent=g22585.t1;
OX031008.1_Pollenia_amentaria_genome_assembly,_chromosome:_3	AUGUSTUS	CDS	63757280	63757443	1	+	0	ID=g22585.t1.CDS1;Parent=g22585.t1;
OX031008.1_Pollenia_amentaria_genome_assembly,_chromosome:_3	AUGUSTUS	exon	63757280	63757443	.	+	.	ID=g22585.t1.exon1;Parent=g22585.t1;
OX031008.1_Pollenia_amentaria_genome_assembly,_chromosome:_3	AUGUSTUS	intron	63757444	63757505	1	+	.	ID=g22585.t1.intron1;Parent=g22585.t1;
OX031008.1_Pollenia_amentaria_genome_assembly,_chromosome:_3	AUGUSTUS	CDS	63757506	63757690	0.85	+	1	ID=g22585.t1.CDS2;Parent=g22585.t1;
OX031008.1_Pollenia_amentaria_genome_assembly,_chromosome:_3	AUGUSTUS	exon	63757506	63757690	.	+	.	ID=g22585.t1.exon2;Parent=g22585.t1;
OX031008.1_Pollenia_amentaria_genome_assembly,_chromosome:_3	AUGUSTUS	intron	63757691	63757973	0.85	+	.	ID=g22585.t1.intron2;Parent=g22585.t1;
OX031008.1_Pollenia_amentaria_genome_assembly,_chromosome:_3	AUGUSTUS	CDS	63757974	63758134	0.85	+	2	ID=g22585.t1.CDS3;Parent=g22585.t1;
OX031008.1_Pollenia_amentaria_genome_assembly,_chromosome:_3	AUGUSTUS	exon	63757974	63758134	.	+	.	ID=g22585.t1.exon3;Parent=g22585.t1;
OX031008.1_Pollenia_amentaria_genome_assembly,_chromosome:_3	AUGUSTUS	stop_codon	63758132	63758134	.	+	0	ID=g22585.t1.stop1;Parent=g22585.t1;
OX031008.1_Pollenia_amentaria_genome_assembly,_chromosome:_3	AUGUSTUS	gene	63758388	63759047	.	+	.	ID=g22586;
OX031008.1_Pollenia_amentaria_genome_assembly,_chromosome:_3	AUGUSTUS	mRNA	63758388	63759047	0.61	+	.	ID=g22586.t1;Parent=g22586;
OX031008.1_Pollenia_amentaria_genome_assembly,_chromosome:_3	AUGUSTUS	start_codon	63758388	63758390	.	+	0	ID=g22586.t1.start1;Parent=g22586.t1;
OX031008.1_Pollenia_amentaria_genome_assembly,_chromosome:_3	AUGUSTUS	CDS	63758388	63758504	0.94	+	0	ID=g22586.t1.CDS1;Parent=g22586.t1;
OX031008.1_Pollenia_amentaria_genome_assembly,_chromosome:_3	AUGUSTUS	exon	63758388	63758504	.	+	.	ID=g22586.t1.exon1;Parent=g22586.t1;
OX031008.1_Pollenia_amentaria_genome_assembly,_chromosome:_3	AUGUSTUS	intron	63758505	63758879	0.62	+	.	ID=g22586.t1.intron1;Parent=g22586.t1;
OX031008.1_Pollenia_amentaria_genome_assembly,_chromosome:_3	AUGUSTUS	CDS	63758880	63759047	0.62	+	0	ID=g22586.t1.CDS2;Parent=g22586.t1;
OX031008.1_Pollenia_amentaria_genome_assembly,_chromosome:_3	AUGUSTUS	exon	63758880	63759047	.	+	.	ID=g22586.t1.exon2;Parent=g22586.t1;
OX031008.1_Pollenia_amentaria_genome_assembly,_chromosome:_3	AUGUSTUS	stop_codon	63759045	63759047	.	+	0	ID=g22586.t1.stop1;Parent=g22586.t1;
OX031008.1_Pollenia_amentaria_genome_assembly,_chromosome:_3	AUGUSTUS	gene	63772264	63772760	.	+	.	ID=g22587;
OX031008.1_Pollenia_amentaria_genome_assembly,_chromosome:_3	AUGUSTUS	mRNA	63772264	63772760	0.85	+	.	ID=g22587.t1;Parent=g22587;
OX031008.1_Pollenia_amentaria_genome_assembly,_chromosome:_3	AUGUSTUS	start_codon	63772264	63772266	.	+	0	ID=g22587.t1.start1;Parent=g22587.t1;
OX031008.1_Pollenia_amentaria_genome_assembly,_chromosome:_3	AUGUSTUS	CDS	63772264	63772489	0.91	+	0	ID=g22587.t1.CDS1;Parent=g22587.t1;
OX031008.1_Pollenia_amentaria_genome_assembly,_chromosome:_3	AUGUSTUS	exon	63772264	63772489	.	+	.	ID=g22587.t1.exon1;Parent=g22587.t1;
OX031008.1_Pollenia_amentaria_genome_assembly,_chromosome:_3	AUGUSTUS	intron	63772490	63772573	0.91	+	.	ID=g22587.t1.intron1;Parent=g22587.t1;
OX031008.1_Pollenia_amentaria_genome_assembly,_chromosome:_3	AUGUSTUS	CDS	63772574	63772667	0.89	+	2	ID=g22587.t1.CDS2;Parent=g22587.t1;
OX031008.1_Pollenia_amentaria_genome_assembly,_chromosome:_3	AUGUSTUS	exon	63772574	63772667	.	+	.	ID=g22587.t1.exon2;Parent=g22587.t1;
OX031008.1_Pollenia_amentaria_genome_assembly,_chromosome:_3	AUGUSTUS	intron	63772668	63772720	0.93	+	.	ID=g22587.t1.intron2;Parent=g22587.t1;
OX031008.1_Pollenia_amentaria_genome_assembly,_chromosome:_3	AUGUSTUS	CDS	63772721	63772760	0.95	+	1	ID=g22587.t1.CDS3;Parent=g22587.t1;
OX031008.1_Pollenia_amentaria_genome_assembly,_chromosome:_3	AUGUSTUS	exon	63772721	63772760	.	+	.	ID=g22587.t1.exon3;Parent=g22587.t1;
OX031008.1_Pollenia_amentaria_genome_assembly,_chromosome:_3	AUGUSTUS	stop_codon	63772758	63772760	.	+	0	ID=g22587.t1.stop1;Parent=g22587.t1;
OX031008.1_Pollenia_amentaria_genome_assembly,_chromosome:_3	AUGUSTUS	gene	63772860	63773290	.	+	.	ID=g22588;
OX031008.1_Pollenia_amentaria_genome_assembly,_chromosome:_3	AUGUSTUS	mRNA	63772860	63773290	0.88	+	.	ID=g22588.t1;Parent=g22588;
OX031008.1_Pollenia_amentaria_genome_assembly,_chromosome:_3	AUGUSTUS	start_codon	63772860	63772862	.	+	0	ID=g22588.t1.start1;Parent=g22588.t1;
OX031008.1_Pollenia_amentaria_genome_assembly,_chromosome:_3	AUGUSTUS	CDS	63772860	63773118	0.99	+	0	ID=g22588.t1.CDS1;Parent=g22588.t1;
OX031008.1_Pollenia_amentaria_genome_assembly,_chromosome:_3	AUGUSTUS	exon	63772860	63773118	.	+	.	ID=g22588.t1.exon1;Parent=g22588.t1;
OX031008.1_Pollenia_amentaria_genome_assembly,_chromosome:_3	AUGUSTUS	intron	63773119	63773174	0.88	+	.	ID=g22588.t1.intron1;Parent=g22588.t1;
OX031008.1_Pollenia_amentaria_genome_assembly,_chromosome:_3	AUGUSTUS	CDS	63773175	63773290	0.89	+	2	ID=g22588.t1.CDS2;Parent=g22588.t1;
OX031008.1_Pollenia_amentaria_genome_assembly,_chromosome:_3	AUGUSTUS	exon	63773175	63773290	.	+	.	ID=g22588.t1.exon2;Parent=g22588.t1;
OX031008.1_Pollenia_amentaria_genome_assembly,_chromosome:_3	AUGUSTUS	stop_codon	63773288	63773290	.	+	0	ID=g22588.t1.stop1;Parent=g22588.t1;
OX031008.1_Pollenia_amentaria_genome_assembly,_chromosome:_3	AUGUSTUS	gene	63773444	63773846	.	+	.	ID=g22589;
OX031008.1_Pollenia_amentaria_genome_assembly,_chromosome:_3	AUGUSTUS	mRNA	63773444	63773846	0.92	+	.	ID=g22589.t1;Parent=g22589;
OX031008.1_Pollenia_amentaria_genome_assembly,_chromosome:_3	AUGUSTUS	start_codon	63773444	63773446	.	+	0	ID=g22589.t1.start1;Parent=g22589.t1;
OX031008.1_Pollenia_amentaria_genome_assembly,_chromosome:_3	AUGUSTUS	CDS	63773444	63773486	0.92	+	0	ID=g22589.t1.CDS1;Parent=g22589.t1;
OX031008.1_Pollenia_amentaria_genome_assembly,_chromosome:_3	AUGUSTUS	exon	63773444	63773486	.	+	.	ID=g22589.t1.exon1;Parent=g22589.t1;
OX031008.1_Pollenia_amentaria_genome_assembly,_chromosome:_3	AUGUSTUS	intron	63773487	63773541	1	+	.	ID=g22589.t1.intron1;Parent=g22589.t1;
OX031008.1_Pollenia_amentaria_genome_assembly,_chromosome:_3	AUGUSTUS	CDS	63773542	63773846	1	+	2	ID=g22589.t1.CDS2;Parent=g22589.t1;
OX031008.1_Pollenia_amentaria_genome_assembly,_chromosome:_3	AUGUSTUS	exon	63773542	63773846	.	+	.	ID=g22589.t1.exon2;Parent=g22589.t1;
OX031008.1_Pollenia_amentaria_genome_assembly,_chromosome:_3	AUGUSTUS	stop_codon	63773844	63773846	.	+	0	ID=g22589.t1.stop1;Parent=g22589.t1;
OX031008.1_Pollenia_amentaria_genome_assembly,_chromosome:_3	AUGUSTUS	gene	63836579	63839404	.	+	.	ID=g22590;
OX031008.1_Pollenia_amentaria_genome_assembly,_chromosome:_3	AUGUSTUS	mRNA	63836579	63839404	0.44	+	.	ID=g22590.t1;Parent=g22590;
OX031008.1_Pollenia_amentaria_genome_assembly,_chromosome:_3	AUGUSTUS	start_codon	63836579	63836581	.	+	0	ID=g22590.t1.start1;Parent=g22590.t1;
OX031008.1_Pollenia_amentaria_genome_assembly,_chromosome:_3	AUGUSTUS	CDS	63836579	63836698	0.94	+	0	ID=g22590.t1.CDS1;Parent=g22590.t1;
OX031008.1_Pollenia_amentaria_genome_assembly,_chromosome:_3	AUGUSTUS	exon	63836579	63836698	.	+	.	ID=g22590.t1.exon1;Parent=g22590.t1;
OX031008.1_Pollenia_amentaria_genome_assembly,_chromosome:_3	AUGUSTUS	intron	63836699	63839080	0.44	+	.	ID=g22590.t1.intron1;Parent=g22590.t1;
OX031008.1_Pollenia_amentaria_genome_assembly,_chromosome:_3	AUGUSTUS	CDS	63839081	63839404	0.45	+	0	ID=g22590.t1.CDS2;Parent=g22590.t1;
OX031008.1_Pollenia_amentaria_genome_assembly,_chromosome:_3	AUGUSTUS	exon	63839081	63839404	.	+	.	ID=g22590.t1.exon2;Parent=g22590.t1;
OX031008.1_Pollenia_amentaria_genome_assembly,_chromosome:_3	AUGUSTUS	stop_codon	63839402	63839404	.	+	0	ID=g22590.t1.stop1;Parent=g22590.t1;
OX031008.1_Pollenia_amentaria_genome_assembly,_chromosome:_3	AUGUSTUS	gene	63839755	63840607	.	+	.	ID=g22591;
OX031008.1_Pollenia_amentaria_genome_assembly,_chromosome:_3	AUGUSTUS	mRNA	63839755	63840607	0.86	+	.	ID=g22591.t1;Parent=g22591;
OX031008.1_Pollenia_amentaria_genome_assembly,_chromosome:_3	AUGUSTUS	start_codon	63839755	63839757	.	+	0	ID=g22591.t1.start1;Parent=g22591.t1;
OX031008.1_Pollenia_amentaria_genome_assembly,_chromosome:_3	AUGUSTUS	CDS	63839755	63839974	0.86	+	0	ID=g22591.t1.CDS1;Parent=g22591.t1;
OX031008.1_Pollenia_amentaria_genome_assembly,_chromosome:_3	AUGUSTUS	exon	63839755	63839974	.	+	.	ID=g22591.t1.exon1;Parent=g22591.t1;
OX031008.1_Pollenia_amentaria_genome_assembly,_chromosome:_3	AUGUSTUS	intron	63839975	63840512	0.86	+	.	ID=g22591.t1.intron1;Parent=g22591.t1;
OX031008.1_Pollenia_amentaria_genome_assembly,_chromosome:_3	AUGUSTUS	CDS	63840513	63840607	1	+	2	ID=g22591.t1.CDS2;Parent=g22591.t1;
OX031008.1_Pollenia_amentaria_genome_assembly,_chromosome:_3	AUGUSTUS	exon	63840513	63840607	.	+	.	ID=g22591.t1.exon2;Parent=g22591.t1;
OX031008.1_Pollenia_amentaria_genome_assembly,_chromosome:_3	AUGUSTUS	stop_codon	63840605	63840607	.	+	0	ID=g22591.t1.stop1;Parent=g22591.t1;
OX031008.1_Pollenia_amentaria_genome_assembly,_chromosome:_3	AUGUSTUS	gene	63875353	63876777	.	-	.	ID=g22592;
OX031008.1_Pollenia_amentaria_genome_assembly,_chromosome:_3	AUGUSTUS	mRNA	63875353	63876777	0.56	-	.	ID=g22592.t1;Parent=g22592;
OX031008.1_Pollenia_amentaria_genome_assembly,_chromosome:_3	AUGUSTUS	stop_codon	63875353	63875355	.	-	0	ID=g22592.t1.stop1;Parent=g22592.t1;
OX031008.1_Pollenia_amentaria_genome_assembly,_chromosome:_3	AUGUSTUS	CDS	63875353	63875381	1	-	2	ID=g22592.t1.CDS1;Parent=g22592.t1;
OX031008.1_Pollenia_amentaria_genome_assembly,_chromosome:_3	AUGUSTUS	exon	63875353	63875381	.	-	.	ID=g22592.t1.exon1;Parent=g22592.t1;
OX031008.1_Pollenia_amentaria_genome_assembly,_chromosome:_3	AUGUSTUS	intron	63875382	63876440	0.56	-	.	ID=g22592.t1.intron1;Parent=g22592.t1;
OX031008.1_Pollenia_amentaria_genome_assembly,_chromosome:_3	AUGUSTUS	CDS	63876441	63876777	0.58	-	0	ID=g22592.t1.CDS2;Parent=g22592.t1;
OX031008.1_Pollenia_amentaria_genome_assembly,_chromosome:_3	AUGUSTUS	exon	63876441	63876777	.	-	.	ID=g22592.t1.exon2;Parent=g22592.t1;
OX031008.1_Pollenia_amentaria_genome_assembly,_chromosome:_3	AUGUSTUS	start_codon	63876775	63876777	.	-	0	ID=g22592.t1.start1;Parent=g22592.t1;
OX031008.1_Pollenia_amentaria_genome_assembly,_chromosome:_3	AUGUSTUS	gene	63876805	63877570	.	-	.	ID=g22593;
OX031008.1_Pollenia_amentaria_genome_assembly,_chromosome:_3	AUGUSTUS	mRNA	63876805	63877570	0.63	-	.	ID=g22593.t1;Parent=g22593;
OX031008.1_Pollenia_amentaria_genome_assembly,_chromosome:_3	AUGUSTUS	stop_codon	63876805	63876807	.	-	0	ID=g22593.t1.stop1;Parent=g22593.t1;
OX031008.1_Pollenia_amentaria_genome_assembly,_chromosome:_3	AUGUSTUS	CDS	63876805	63877182	0.64	-	0	ID=g22593.t1.CDS1;Parent=g22593.t1;
OX031008.1_Pollenia_amentaria_genome_assembly,_chromosome:_3	AUGUSTUS	exon	63876805	63877182	.	-	.	ID=g22593.t1.exon1;Parent=g22593.t1;
OX031008.1_Pollenia_amentaria_genome_assembly,_chromosome:_3	AUGUSTUS	intron	63877183	63877480	0.63	-	.	ID=g22593.t1.intron1;Parent=g22593.t1;
OX031008.1_Pollenia_amentaria_genome_assembly,_chromosome:_3	AUGUSTUS	CDS	63877481	63877570	0.66	-	0	ID=g22593.t1.CDS2;Parent=g22593.t1;
OX031008.1_Pollenia_amentaria_genome_assembly,_chromosome:_3	AUGUSTUS	exon	63877481	63877570	.	-	.	ID=g22593.t1.exon2;Parent=g22593.t1;
OX031008.1_Pollenia_amentaria_genome_assembly,_chromosome:_3	AUGUSTUS	start_codon	63877568	63877570	.	-	0	ID=g22593.t1.start1;Parent=g22593.t1;
OX031008.1_Pollenia_amentaria_genome_assembly,_chromosome:_3	AUGUSTUS	gene	63877710	63878141	.	-	.	ID=g22594;
OX031008.1_Pollenia_amentaria_genome_assembly,_chromosome:_3	AUGUSTUS	mRNA	63877710	63878141	1	-	.	ID=g22594.t1;Parent=g22594;
OX031008.1_Pollenia_amentaria_genome_assembly,_chromosome:_3	AUGUSTUS	stop_codon	63877710	63877712	.	-	0	ID=g22594.t1.stop1;Parent=g22594.t1;
OX031008.1_Pollenia_amentaria_genome_assembly,_chromosome:_3	AUGUSTUS	CDS	63877710	63878141	1	-	0	ID=g22594.t1.CDS1;Parent=g22594.t1;
OX031008.1_Pollenia_amentaria_genome_assembly,_chromosome:_3	AUGUSTUS	exon	63877710	63878141	.	-	.	ID=g22594.t1.exon1;Parent=g22594.t1;
OX031008.1_Pollenia_amentaria_genome_assembly,_chromosome:_3	AUGUSTUS	start_codon	63878139	63878141	.	-	0	ID=g22594.t1.start1;Parent=g22594.t1;
OX031008.1_Pollenia_amentaria_genome_assembly,_chromosome:_3	AUGUSTUS	gene	63879029	63887241	.	-	.	ID=g22595;
OX031008.1_Pollenia_amentaria_genome_assembly,_chromosome:_3	AUGUSTUS	mRNA	63879029	63887241	0.59	-	.	ID=g22595.t1;Parent=g22595;
OX031008.1_Pollenia_amentaria_genome_assembly,_chromosome:_3	AUGUSTUS	stop_codon	63879029	63879031	.	-	0	ID=g22595.t1.stop1;Parent=g22595.t1;
OX031008.1_Pollenia_amentaria_genome_assembly,_chromosome:_3	AUGUSTUS	CDS	63879029	63879445	0.98	-	0	ID=g22595.t1.CDS1;Parent=g22595.t1;
OX031008.1_Pollenia_amentaria_genome_assembly,_chromosome:_3	AUGUSTUS	exon	63879029	63879445	.	-	.	ID=g22595.t1.exon1;Parent=g22595.t1;
OX031008.1_Pollenia_amentaria_genome_assembly,_chromosome:_3	AUGUSTUS	intron	63879446	63879508	0.98	-	.	ID=g22595.t1.intron1;Parent=g22595.t1;
OX031008.1_Pollenia_amentaria_genome_assembly,_chromosome:_3	AUGUSTUS	CDS	63879509	63879699	0.98	-	2	ID=g22595.t1.CDS2;Parent=g22595.t1;
OX031008.1_Pollenia_amentaria_genome_assembly,_chromosome:_3	AUGUSTUS	exon	63879509	63879699	.	-	.	ID=g22595.t1.exon2;Parent=g22595.t1;
OX031008.1_Pollenia_amentaria_genome_assembly,_chromosome:_3	AUGUSTUS	intron	63879700	63887165	0.6	-	.	ID=g22595.t1.intron2;Parent=g22595.t1;
OX031008.1_Pollenia_amentaria_genome_assembly,_chromosome:_3	AUGUSTUS	CDS	63887166	63887241	0.7	-	0	ID=g22595.t1.CDS3;Parent=g22595.t1;
OX031008.1_Pollenia_amentaria_genome_assembly,_chromosome:_3	AUGUSTUS	exon	63887166	63887241	.	-	.	ID=g22595.t1.exon3;Parent=g22595.t1;
OX031008.1_Pollenia_amentaria_genome_assembly,_chromosome:_3	AUGUSTUS	start_codon	63887239	63887241	.	-	0	ID=g22595.t1.start1;Parent=g22595.t1;
OX031008.1_Pollenia_amentaria_genome_assembly,_chromosome:_3	AUGUSTUS	gene	63908047	63908345	.	+	.	ID=g22596;
OX031008.1_Pollenia_amentaria_genome_assembly,_chromosome:_3	AUGUSTUS	mRNA	63908047	63908345	1	+	.	ID=g22596.t1;Parent=g22596;
OX031008.1_Pollenia_amentaria_genome_assembly,_chromosome:_3	AUGUSTUS	start_codon	63908047	63908049	.	+	0	ID=g22596.t1.start1;Parent=g22596.t1;
OX031008.1_Pollenia_amentaria_genome_assembly,_chromosome:_3	AUGUSTUS	CDS	63908047	63908269	1	+	0	ID=g22596.t1.CDS1;Parent=g22596.t1;
OX031008.1_Pollenia_amentaria_genome_assembly,_chromosome:_3	AUGUSTUS	exon	63908047	63908269	.	+	.	ID=g22596.t1.exon1;Parent=g22596.t1;
OX031008.1_Pollenia_amentaria_genome_assembly,_chromosome:_3	AUGUSTUS	intron	63908270	63908328	1	+	.	ID=g22596.t1.intron1;Parent=g22596.t1;
OX031008.1_Pollenia_amentaria_genome_assembly,_chromosome:_3	AUGUSTUS	CDS	63908329	63908345	1	+	2	ID=g22596.t1.CDS2;Parent=g22596.t1;
OX031008.1_Pollenia_amentaria_genome_assembly,_chromosome:_3	AUGUSTUS	exon	63908329	63908345	.	+	.	ID=g22596.t1.exon2;Parent=g22596.t1;
OX031008.1_Pollenia_amentaria_genome_assembly,_chromosome:_3	AUGUSTUS	stop_codon	63908343	63908345	.	+	0	ID=g22596.t1.stop1;Parent=g22596.t1;
OX031008.1_Pollenia_amentaria_genome_assembly,_chromosome:_3	AUGUSTUS	gene	63908413	63909578	.	+	.	ID=g22597;
OX031008.1_Pollenia_amentaria_genome_assembly,_chromosome:_3	AUGUSTUS	mRNA	63908413	63909578	0.66	+	.	ID=g22597.t1;Parent=g22597;
OX031008.1_Pollenia_amentaria_genome_assembly,_chromosome:_3	AUGUSTUS	start_codon	63908413	63908415	.	+	0	ID=g22597.t1.start1;Parent=g22597.t1;
OX031008.1_Pollenia_amentaria_genome_assembly,_chromosome:_3	AUGUSTUS	CDS	63908413	63908563	0.68	+	0	ID=g22597.t1.CDS1;Parent=g22597.t1;
OX031008.1_Pollenia_amentaria_genome_assembly,_chromosome:_3	AUGUSTUS	exon	63908413	63908563	.	+	.	ID=g22597.t1.exon1;Parent=g22597.t1;
OX031008.1_Pollenia_amentaria_genome_assembly,_chromosome:_3	AUGUSTUS	intron	63908564	63909065	0.66	+	.	ID=g22597.t1.intron1;Parent=g22597.t1;
OX031008.1_Pollenia_amentaria_genome_assembly,_chromosome:_3	AUGUSTUS	CDS	63909066	63909197	0.78	+	2	ID=g22597.t1.CDS2;Parent=g22597.t1;
OX031008.1_Pollenia_amentaria_genome_assembly,_chromosome:_3	AUGUSTUS	exon	63909066	63909197	.	+	.	ID=g22597.t1.exon2;Parent=g22597.t1;
OX031008.1_Pollenia_amentaria_genome_assembly,_chromosome:_3	AUGUSTUS	intron	63909198	63909261	1	+	.	ID=g22597.t1.intron2;Parent=g22597.t1;
OX031008.1_Pollenia_amentaria_genome_assembly,_chromosome:_3	AUGUSTUS	CDS	63909262	63909578	1	+	2	ID=g22597.t1.CDS3;Parent=g22597.t1;
OX031008.1_Pollenia_amentaria_genome_assembly,_chromosome:_3	AUGUSTUS	exon	63909262	63909578	.	+	.	ID=g22597.t1.exon3;Parent=g22597.t1;
OX031008.1_Pollenia_amentaria_genome_assembly,_chromosome:_3	AUGUSTUS	stop_codon	63909576	63909578	.	+	0	ID=g22597.t1.stop1;Parent=g22597.t1;
OX031008.1_Pollenia_amentaria_genome_assembly,_chromosome:_3	AUGUSTUS	gene	63951558	63964364	.	+	.	ID=g22598;
OX031008.1_Pollenia_amentaria_genome_assembly,_chromosome:_3	AUGUSTUS	mRNA	63951558	63964364	0.45	+	.	ID=g22598.t1;Parent=g22598;
OX031008.1_Pollenia_amentaria_genome_assembly,_chromosome:_3	AUGUSTUS	start_codon	63951558	63951560	.	+	0	ID=g22598.t1.start1;Parent=g22598.t1;
OX031008.1_Pollenia_amentaria_genome_assembly,_chromosome:_3	AUGUSTUS	CDS	63951558	63952126	0.48	+	0	ID=g22598.t1.CDS1;Parent=g22598.t1;
OX031008.1_Pollenia_amentaria_genome_assembly,_chromosome:_3	AUGUSTUS	exon	63951558	63952126	.	+	.	ID=g22598.t1.exon1;Parent=g22598.t1;
OX031008.1_Pollenia_amentaria_genome_assembly,_chromosome:_3	AUGUSTUS	intron	63952127	63964177	0.45	+	.	ID=g22598.t1.intron1;Parent=g22598.t1;
OX031008.1_Pollenia_amentaria_genome_assembly,_chromosome:_3	AUGUSTUS	CDS	63964178	63964364	0.54	+	1	ID=g22598.t1.CDS2;Parent=g22598.t1;
OX031008.1_Pollenia_amentaria_genome_assembly,_chromosome:_3	AUGUSTUS	exon	63964178	63964364	.	+	.	ID=g22598.t1.exon2;Parent=g22598.t1;
OX031008.1_Pollenia_amentaria_genome_assembly,_chromosome:_3	AUGUSTUS	stop_codon	63964362	63964364	.	+	0	ID=g22598.t1.stop1;Parent=g22598.t1;
OX031008.1_Pollenia_amentaria_genome_assembly,_chromosome:_3	AUGUSTUS	gene	64048685	64049521	.	+	.	ID=g22599;
OX031008.1_Pollenia_amentaria_genome_assembly,_chromosome:_3	AUGUSTUS	mRNA	64048685	64049521	1	+	.	ID=g22599.t1;Parent=g22599;
OX031008.1_Pollenia_amentaria_genome_assembly,_chromosome:_3	AUGUSTUS	start_codon	64048685	64048687	.	+	0	ID=g22599.t1.start1;Parent=g22599.t1;
OX031008.1_Pollenia_amentaria_genome_assembly,_chromosome:_3	AUGUSTUS	CDS	64048685	64049521	1	+	0	ID=g22599.t1.CDS1;Parent=g22599.t1;
OX031008.1_Pollenia_amentaria_genome_assembly,_chromosome:_3	AUGUSTUS	exon	64048685	64049521	.	+	.	ID=g22599.t1.exon1;Parent=g22599.t1;
OX031008.1_Pollenia_amentaria_genome_assembly,_chromosome:_3	AUGUSTUS	stop_codon	64049519	64049521	.	+	0	ID=g22599.t1.stop1;Parent=g22599.t1;
OX031008.1_Pollenia_amentaria_genome_assembly,_chromosome:_3	AUGUSTUS	gene	64069818	64070719	.	+	.	ID=g22600;
OX031008.1_Pollenia_amentaria_genome_assembly,_chromosome:_3	AUGUSTUS	mRNA	64069818	64070719	0.9	+	.	ID=g22600.t1;Parent=g22600;
OX031008.1_Pollenia_amentaria_genome_assembly,_chromosome:_3	AUGUSTUS	start_codon	64069818	64069820	.	+	0	ID=g22600.t1.start1;Parent=g22600.t1;
OX031008.1_Pollenia_amentaria_genome_assembly,_chromosome:_3	AUGUSTUS	CDS	64069818	64069950	1	+	0	ID=g22600.t1.CDS1;Parent=g22600.t1;
OX031008.1_Pollenia_amentaria_genome_assembly,_chromosome:_3	AUGUSTUS	exon	64069818	64069950	.	+	.	ID=g22600.t1.exon1;Parent=g22600.t1;
OX031008.1_Pollenia_amentaria_genome_assembly,_chromosome:_3	AUGUSTUS	intron	64069951	64070013	1	+	.	ID=g22600.t1.intron1;Parent=g22600.t1;
OX031008.1_Pollenia_amentaria_genome_assembly,_chromosome:_3	AUGUSTUS	CDS	64070014	64070173	1	+	2	ID=g22600.t1.CDS2;Parent=g22600.t1;
OX031008.1_Pollenia_amentaria_genome_assembly,_chromosome:_3	AUGUSTUS	exon	64070014	64070173	.	+	.	ID=g22600.t1.exon2;Parent=g22600.t1;
OX031008.1_Pollenia_amentaria_genome_assembly,_chromosome:_3	AUGUSTUS	intron	64070174	64070235	1	+	.	ID=g22600.t1.intron2;Parent=g22600.t1;
OX031008.1_Pollenia_amentaria_genome_assembly,_chromosome:_3	AUGUSTUS	CDS	64070236	64070317	1	+	1	ID=g22600.t1.CDS3;Parent=g22600.t1;
OX031008.1_Pollenia_amentaria_genome_assembly,_chromosome:_3	AUGUSTUS	exon	64070236	64070317	.	+	.	ID=g22600.t1.exon3;Parent=g22600.t1;
OX031008.1_Pollenia_amentaria_genome_assembly,_chromosome:_3	AUGUSTUS	intron	64070318	64070396	1	+	.	ID=g22600.t1.intron3;Parent=g22600.t1;
OX031008.1_Pollenia_amentaria_genome_assembly,_chromosome:_3	AUGUSTUS	CDS	64070397	64070488	0.98	+	0	ID=g22600.t1.CDS4;Parent=g22600.t1;
OX031008.1_Pollenia_amentaria_genome_assembly,_chromosome:_3	AUGUSTUS	exon	64070397	64070488	.	+	.	ID=g22600.t1.exon4;Parent=g22600.t1;
OX031008.1_Pollenia_amentaria_genome_assembly,_chromosome:_3	AUGUSTUS	intron	64070489	64070658	0.9	+	.	ID=g22600.t1.intron4;Parent=g22600.t1;
OX031008.1_Pollenia_amentaria_genome_assembly,_chromosome:_3	AUGUSTUS	CDS	64070659	64070719	0.93	+	1	ID=g22600.t1.CDS5;Parent=g22600.t1;
OX031008.1_Pollenia_amentaria_genome_assembly,_chromosome:_3	AUGUSTUS	exon	64070659	64070719	.	+	.	ID=g22600.t1.exon5;Parent=g22600.t1;
OX031008.1_Pollenia_amentaria_genome_assembly,_chromosome:_3	AUGUSTUS	stop_codon	64070717	64070719	.	+	0	ID=g22600.t1.stop1;Parent=g22600.t1;
OX031008.1_Pollenia_amentaria_genome_assembly,_chromosome:_3	AUGUSTUS	gene	64094483	64095143	.	-	.	ID=g22601;
OX031008.1_Pollenia_amentaria_genome_assembly,_chromosome:_3	AUGUSTUS	mRNA	64094483	64095143	0.79	-	.	ID=g22601.t1;Parent=g22601;
OX031008.1_Pollenia_amentaria_genome_assembly,_chromosome:_3	AUGUSTUS	stop_codon	64094483	64094485	.	-	0	ID=g22601.t1.stop1;Parent=g22601.t1;
OX031008.1_Pollenia_amentaria_genome_assembly,_chromosome:_3	AUGUSTUS	CDS	64094483	64094976	0.79	-	2	ID=g22601.t1.CDS1;Parent=g22601.t1;
OX031008.1_Pollenia_amentaria_genome_assembly,_chromosome:_3	AUGUSTUS	exon	64094483	64094976	.	-	.	ID=g22601.t1.exon1;Parent=g22601.t1;
OX031008.1_Pollenia_amentaria_genome_assembly,_chromosome:_3	AUGUSTUS	intron	64094977	64095067	0.8	-	.	ID=g22601.t1.intron1;Parent=g22601.t1;
OX031008.1_Pollenia_amentaria_genome_assembly,_chromosome:_3	AUGUSTUS	CDS	64095068	64095143	0.82	-	0	ID=g22601.t1.CDS2;Parent=g22601.t1;
OX031008.1_Pollenia_amentaria_genome_assembly,_chromosome:_3	AUGUSTUS	exon	64095068	64095143	.	-	.	ID=g22601.t1.exon2;Parent=g22601.t1;
OX031008.1_Pollenia_amentaria_genome_assembly,_chromosome:_3	AUGUSTUS	start_codon	64095141	64095143	.	-	0	ID=g22601.t1.start1;Parent=g22601.t1;
OX031008.1_Pollenia_amentaria_genome_assembly,_chromosome:_3	AUGUSTUS	gene	64096153	64096907	.	-	.	ID=g22602;
OX031008.1_Pollenia_amentaria_genome_assembly,_chromosome:_3	AUGUSTUS	mRNA	64096153	64096907	0.91	-	.	ID=g22602.t1;Parent=g22602;
OX031008.1_Pollenia_amentaria_genome_assembly,_chromosome:_3	AUGUSTUS	stop_codon	64096153	64096155	.	-	0	ID=g22602.t1.stop1;Parent=g22602.t1;
OX031008.1_Pollenia_amentaria_genome_assembly,_chromosome:_3	AUGUSTUS	CDS	64096153	64096442	1	-	2	ID=g22602.t1.CDS1;Parent=g22602.t1;
OX031008.1_Pollenia_amentaria_genome_assembly,_chromosome:_3	AUGUSTUS	exon	64096153	64096442	.	-	.	ID=g22602.t1.exon1;Parent=g22602.t1;
OX031008.1_Pollenia_amentaria_genome_assembly,_chromosome:_3	AUGUSTUS	intron	64096443	64096509	0.96	-	.	ID=g22602.t1.intron1;Parent=g22602.t1;
OX031008.1_Pollenia_amentaria_genome_assembly,_chromosome:_3	AUGUSTUS	CDS	64096510	64096796	0.91	-	1	ID=g22602.t1.CDS2;Parent=g22602.t1;
OX031008.1_Pollenia_amentaria_genome_assembly,_chromosome:_3	AUGUSTUS	exon	64096510	64096796	.	-	.	ID=g22602.t1.exon2;Parent=g22602.t1;
OX031008.1_Pollenia_amentaria_genome_assembly,_chromosome:_3	AUGUSTUS	intron	64096797	64096854	0.94	-	.	ID=g22602.t1.intron2;Parent=g22602.t1;
OX031008.1_Pollenia_amentaria_genome_assembly,_chromosome:_3	AUGUSTUS	CDS	64096855	64096907	0.94	-	0	ID=g22602.t1.CDS3;Parent=g22602.t1;
OX031008.1_Pollenia_amentaria_genome_assembly,_chromosome:_3	AUGUSTUS	exon	64096855	64096907	.	-	.	ID=g22602.t1.exon3;Parent=g22602.t1;
OX031008.1_Pollenia_amentaria_genome_assembly,_chromosome:_3	AUGUSTUS	start_codon	64096905	64096907	.	-	0	ID=g22602.t1.start1;Parent=g22602.t1;
OX031008.1_Pollenia_amentaria_genome_assembly,_chromosome:_3	AUGUSTUS	gene	64108491	64108952	.	+	.	ID=g22603;
OX031008.1_Pollenia_amentaria_genome_assembly,_chromosome:_3	AUGUSTUS	mRNA	64108491	64108952	0.98	+	.	ID=g22603.t1;Parent=g22603;
OX031008.1_Pollenia_amentaria_genome_assembly,_chromosome:_3	AUGUSTUS	start_codon	64108491	64108493	.	+	0	ID=g22603.t1.start1;Parent=g22603.t1;
OX031008.1_Pollenia_amentaria_genome_assembly,_chromosome:_3	AUGUSTUS	CDS	64108491	64108648	1	+	0	ID=g22603.t1.CDS1;Parent=g22603.t1;
OX031008.1_Pollenia_amentaria_genome_assembly,_chromosome:_3	AUGUSTUS	exon	64108491	64108648	.	+	.	ID=g22603.t1.exon1;Parent=g22603.t1;
OX031008.1_Pollenia_amentaria_genome_assembly,_chromosome:_3	AUGUSTUS	intron	64108649	64108726	0.98	+	.	ID=g22603.t1.intron1;Parent=g22603.t1;
OX031008.1_Pollenia_amentaria_genome_assembly,_chromosome:_3	AUGUSTUS	CDS	64108727	64108952	0.98	+	1	ID=g22603.t1.CDS2;Parent=g22603.t1;
OX031008.1_Pollenia_amentaria_genome_assembly,_chromosome:_3	AUGUSTUS	exon	64108727	64108952	.	+	.	ID=g22603.t1.exon2;Parent=g22603.t1;
OX031008.1_Pollenia_amentaria_genome_assembly,_chromosome:_3	AUGUSTUS	stop_codon	64108950	64108952	.	+	0	ID=g22603.t1.stop1;Parent=g22603.t1;
OX031008.1_Pollenia_amentaria_genome_assembly,_chromosome:_3	AUGUSTUS	gene	64142353	64143282	.	-	.	ID=g22604;
OX031008.1_Pollenia_amentaria_genome_assembly,_chromosome:_3	AUGUSTUS	mRNA	64142353	64143282	0.53	-	.	ID=g22604.t1;Parent=g22604;
OX031008.1_Pollenia_amentaria_genome_assembly,_chromosome:_3	AUGUSTUS	stop_codon	64142353	64142355	.	-	0	ID=g22604.t1.stop1;Parent=g22604.t1;
OX031008.1_Pollenia_amentaria_genome_assembly,_chromosome:_3	AUGUSTUS	CDS	64142353	64142578	0.9	-	1	ID=g22604.t1.CDS1;Parent=g22604.t1;
OX031008.1_Pollenia_amentaria_genome_assembly,_chromosome:_3	AUGUSTUS	exon	64142353	64142578	.	-	.	ID=g22604.t1.exon1;Parent=g22604.t1;
OX031008.1_Pollenia_amentaria_genome_assembly,_chromosome:_3	AUGUSTUS	intron	64142579	64142695	0.55	-	.	ID=g22604.t1.intron1;Parent=g22604.t1;
OX031008.1_Pollenia_amentaria_genome_assembly,_chromosome:_3	AUGUSTUS	CDS	64142696	64143007	0.53	-	1	ID=g22604.t1.CDS2;Parent=g22604.t1;
OX031008.1_Pollenia_amentaria_genome_assembly,_chromosome:_3	AUGUSTUS	exon	64142696	64143007	.	-	.	ID=g22604.t1.exon2;Parent=g22604.t1;
OX031008.1_Pollenia_amentaria_genome_assembly,_chromosome:_3	AUGUSTUS	intron	64143008	64143109	0.86	-	.	ID=g22604.t1.intron2;Parent=g22604.t1;
OX031008.1_Pollenia_amentaria_genome_assembly,_chromosome:_3	AUGUSTUS	CDS	64143110	64143282	0.89	-	0	ID=g22604.t1.CDS3;Parent=g22604.t1;
OX031008.1_Pollenia_amentaria_genome_assembly,_chromosome:_3	AUGUSTUS	exon	64143110	64143282	.	-	.	ID=g22604.t1.exon3;Parent=g22604.t1;
OX031008.1_Pollenia_amentaria_genome_assembly,_chromosome:_3	AUGUSTUS	start_codon	64143280	64143282	.	-	0	ID=g22604.t1.start1;Parent=g22604.t1;
OX031008.1_Pollenia_amentaria_genome_assembly,_chromosome:_3	AUGUSTUS	gene	64143631	64144218	.	-	.	ID=g22605;
OX031008.1_Pollenia_amentaria_genome_assembly,_chromosome:_3	AUGUSTUS	mRNA	64143631	64144218	1	-	.	ID=g22605.t1;Parent=g22605;
OX031008.1_Pollenia_amentaria_genome_assembly,_chromosome:_3	AUGUSTUS	stop_codon	64143631	64143633	.	-	0	ID=g22605.t1.stop1;Parent=g22605.t1;
OX031008.1_Pollenia_amentaria_genome_assembly,_chromosome:_3	AUGUSTUS	CDS	64143631	64144218	1	-	0	ID=g22605.t1.CDS1;Parent=g22605.t1;
OX031008.1_Pollenia_amentaria_genome_assembly,_chromosome:_3	AUGUSTUS	exon	64143631	64144218	.	-	.	ID=g22605.t1.exon1;Parent=g22605.t1;
OX031008.1_Pollenia_amentaria_genome_assembly,_chromosome:_3	AUGUSTUS	start_codon	64144216	64144218	.	-	0	ID=g22605.t1.start1;Parent=g22605.t1;
OX031008.1_Pollenia_amentaria_genome_assembly,_chromosome:_3	AUGUSTUS	gene	64185259	64186047	.	+	.	ID=g22606;
OX031008.1_Pollenia_amentaria_genome_assembly,_chromosome:_3	AUGUSTUS	mRNA	64185259	64185468	1	+	.	ID=g22606.t1;Parent=g22606;
OX031008.1_Pollenia_amentaria_genome_assembly,_chromosome:_3	AUGUSTUS	start_codon	64185259	64185261	.	+	0	ID=g22606.t1.start1;Parent=g22606.t1;
OX031008.1_Pollenia_amentaria_genome_assembly,_chromosome:_3	AUGUSTUS	CDS	64185259	64185468	1	+	0	ID=g22606.t1.CDS1;Parent=g22606.t1;
OX031008.1_Pollenia_amentaria_genome_assembly,_chromosome:_3	AUGUSTUS	exon	64185259	64185468	.	+	.	ID=g22606.t1.exon1;Parent=g22606.t1;
OX031008.1_Pollenia_amentaria_genome_assembly,_chromosome:_3	AUGUSTUS	stop_codon	64185466	64185468	.	+	0	ID=g22606.t1.stop1;Parent=g22606.t1;
OX031008.1_Pollenia_amentaria_genome_assembly,_chromosome:_3	AUGUSTUS	mRNA	64185259	64186047	0.39	+	.	ID=g22606.t2;Parent=g22606;
OX031008.1_Pollenia_amentaria_genome_assembly,_chromosome:_3	AUGUSTUS	start_codon	64185259	64185261	.	+	0	ID=g22606.t2.start1;Parent=g22606.t2;
OX031008.1_Pollenia_amentaria_genome_assembly,_chromosome:_3	AUGUSTUS	CDS	64185259	64185439	0.39	+	0	ID=g22606.t2.CDS1;Parent=g22606.t2;
OX031008.1_Pollenia_amentaria_genome_assembly,_chromosome:_3	AUGUSTUS	exon	64185259	64185439	.	+	.	ID=g22606.t2.exon1;Parent=g22606.t2;
OX031008.1_Pollenia_amentaria_genome_assembly,_chromosome:_3	AUGUSTUS	intron	64185440	64185910	0.39	+	.	ID=g22606.t2.intron1;Parent=g22606.t2;
OX031008.1_Pollenia_amentaria_genome_assembly,_chromosome:_3	AUGUSTUS	CDS	64185911	64186047	1	+	2	ID=g22606.t2.CDS2;Parent=g22606.t2;
OX031008.1_Pollenia_amentaria_genome_assembly,_chromosome:_3	AUGUSTUS	exon	64185911	64186047	.	+	.	ID=g22606.t2.exon2;Parent=g22606.t2;
OX031008.1_Pollenia_amentaria_genome_assembly,_chromosome:_3	AUGUSTUS	stop_codon	64186045	64186047	.	+	0	ID=g22606.t2.stop1;Parent=g22606.t2;
OX031008.1_Pollenia_amentaria_genome_assembly,_chromosome:_3	AUGUSTUS	mRNA	64185629	64186047	0.99	+	.	ID=g22606.t3;Parent=g22606;
OX031008.1_Pollenia_amentaria_genome_assembly,_chromosome:_3	AUGUSTUS	start_codon	64185629	64185631	.	+	0	ID=g22606.t3.start1;Parent=g22606.t3;
OX031008.1_Pollenia_amentaria_genome_assembly,_chromosome:_3	AUGUSTUS	CDS	64185629	64185827	1	+	0	ID=g22606.t3.CDS1;Parent=g22606.t3;
OX031008.1_Pollenia_amentaria_genome_assembly,_chromosome:_3	AUGUSTUS	exon	64185629	64185827	.	+	.	ID=g22606.t3.exon1;Parent=g22606.t3;
OX031008.1_Pollenia_amentaria_genome_assembly,_chromosome:_3	AUGUSTUS	intron	64185828	64185910	0.99	+	.	ID=g22606.t3.intron1;Parent=g22606.t3;
OX031008.1_Pollenia_amentaria_genome_assembly,_chromosome:_3	AUGUSTUS	CDS	64185911	64186047	0.99	+	2	ID=g22606.t3.CDS2;Parent=g22606.t3;
OX031008.1_Pollenia_amentaria_genome_assembly,_chromosome:_3	AUGUSTUS	exon	64185911	64186047	.	+	.	ID=g22606.t3.exon2;Parent=g22606.t3;
OX031008.1_Pollenia_amentaria_genome_assembly,_chromosome:_3	AUGUSTUS	stop_codon	64186045	64186047	.	+	0	ID=g22606.t3.stop1;Parent=g22606.t3;
OX031008.1_Pollenia_amentaria_genome_assembly,_chromosome:_3	AUGUSTUS	gene	64188207	64188995	.	+	.	ID=g22607;
OX031008.1_Pollenia_amentaria_genome_assembly,_chromosome:_3	AUGUSTUS	mRNA	64188577	64188995	1	+	.	ID=g22607.t1;Parent=g22607;
OX031008.1_Pollenia_amentaria_genome_assembly,_chromosome:_3	AUGUSTUS	start_codon	64188577	64188579	.	+	0	ID=g22607.t1.start1;Parent=g22607.t1;
OX031008.1_Pollenia_amentaria_genome_assembly,_chromosome:_3	AUGUSTUS	CDS	64188577	64188775	1	+	0	ID=g22607.t1.CDS1;Parent=g22607.t1;
OX031008.1_Pollenia_amentaria_genome_assembly,_chromosome:_3	AUGUSTUS	exon	64188577	64188775	.	+	.	ID=g22607.t1.exon1;Parent=g22607.t1;
OX031008.1_Pollenia_amentaria_genome_assembly,_chromosome:_3	AUGUSTUS	intron	64188776	64188858	1	+	.	ID=g22607.t1.intron1;Parent=g22607.t1;
OX031008.1_Pollenia_amentaria_genome_assembly,_chromosome:_3	AUGUSTUS	CDS	64188859	64188995	1	+	2	ID=g22607.t1.CDS2;Parent=g22607.t1;
OX031008.1_Pollenia_amentaria_genome_assembly,_chromosome:_3	AUGUSTUS	exon	64188859	64188995	.	+	.	ID=g22607.t1.exon2;Parent=g22607.t1;
OX031008.1_Pollenia_amentaria_genome_assembly,_chromosome:_3	AUGUSTUS	stop_codon	64188993	64188995	.	+	0	ID=g22607.t1.stop1;Parent=g22607.t1;
OX031008.1_Pollenia_amentaria_genome_assembly,_chromosome:_3	AUGUSTUS	mRNA	64188207	64188995	0.29	+	.	ID=g22607.t2;Parent=g22607;
OX031008.1_Pollenia_amentaria_genome_assembly,_chromosome:_3	AUGUSTUS	start_codon	64188207	64188209	.	+	0	ID=g22607.t2.start1;Parent=g22607.t2;
OX031008.1_Pollenia_amentaria_genome_assembly,_chromosome:_3	AUGUSTUS	CDS	64188207	64188387	0.29	+	0	ID=g22607.t2.CDS1;Parent=g22607.t2;
OX031008.1_Pollenia_amentaria_genome_assembly,_chromosome:_3	AUGUSTUS	exon	64188207	64188387	.	+	.	ID=g22607.t2.exon1;Parent=g22607.t2;
OX031008.1_Pollenia_amentaria_genome_assembly,_chromosome:_3	AUGUSTUS	intron	64188388	64188858	0.29	+	.	ID=g22607.t2.intron1;Parent=g22607.t2;
OX031008.1_Pollenia_amentaria_genome_assembly,_chromosome:_3	AUGUSTUS	CDS	64188859	64188995	0.99	+	2	ID=g22607.t2.CDS2;Parent=g22607.t2;
OX031008.1_Pollenia_amentaria_genome_assembly,_chromosome:_3	AUGUSTUS	exon	64188859	64188995	.	+	.	ID=g22607.t2.exon2;Parent=g22607.t2;
OX031008.1_Pollenia_amentaria_genome_assembly,_chromosome:_3	AUGUSTUS	stop_codon	64188993	64188995	.	+	0	ID=g22607.t2.stop1;Parent=g22607.t2;
OX031008.1_Pollenia_amentaria_genome_assembly,_chromosome:_3	AUGUSTUS	mRNA	64188207	64188416	1	+	.	ID=g22607.t3;Parent=g22607;
OX031008.1_Pollenia_amentaria_genome_assembly,_chromosome:_3	AUGUSTUS	start_codon	64188207	64188209	.	+	0	ID=g22607.t3.start1;Parent=g22607.t3;
OX031008.1_Pollenia_amentaria_genome_assembly,_chromosome:_3	AUGUSTUS	CDS	64188207	64188416	1	+	0	ID=g22607.t3.CDS1;Parent=g22607.t3;
OX031008.1_Pollenia_amentaria_genome_assembly,_chromosome:_3	AUGUSTUS	exon	64188207	64188416	.	+	.	ID=g22607.t3.exon1;Parent=g22607.t3;
OX031008.1_Pollenia_amentaria_genome_assembly,_chromosome:_3	AUGUSTUS	stop_codon	64188414	64188416	.	+	0	ID=g22607.t3.stop1;Parent=g22607.t3;
OX031008.1_Pollenia_amentaria_genome_assembly,_chromosome:_3	AUGUSTUS	gene	64191175	64191566	.	+	.	ID=g22608;
OX031008.1_Pollenia_amentaria_genome_assembly,_chromosome:_3	AUGUSTUS	mRNA	64191175	64191566	0.73	+	.	ID=g22608.t1;Parent=g22608;
OX031008.1_Pollenia_amentaria_genome_assembly,_chromosome:_3	AUGUSTUS	start_codon	64191175	64191177	.	+	0	ID=g22608.t1.start1;Parent=g22608.t1;
OX031008.1_Pollenia_amentaria_genome_assembly,_chromosome:_3	AUGUSTUS	CDS	64191175	64191346	0.73	+	0	ID=g22608.t1.CDS1;Parent=g22608.t1;
OX031008.1_Pollenia_amentaria_genome_assembly,_chromosome:_3	AUGUSTUS	exon	64191175	64191346	.	+	.	ID=g22608.t1.exon1;Parent=g22608.t1;
OX031008.1_Pollenia_amentaria_genome_assembly,_chromosome:_3	AUGUSTUS	intron	64191347	64191429	0.84	+	.	ID=g22608.t1.intron1;Parent=g22608.t1;
OX031008.1_Pollenia_amentaria_genome_assembly,_chromosome:_3	AUGUSTUS	CDS	64191430	64191566	0.84	+	2	ID=g22608.t1.CDS2;Parent=g22608.t1;
OX031008.1_Pollenia_amentaria_genome_assembly,_chromosome:_3	AUGUSTUS	exon	64191430	64191566	.	+	.	ID=g22608.t1.exon2;Parent=g22608.t1;
OX031008.1_Pollenia_amentaria_genome_assembly,_chromosome:_3	AUGUSTUS	stop_codon	64191564	64191566	.	+	0	ID=g22608.t1.stop1;Parent=g22608.t1;
OX031008.1_Pollenia_amentaria_genome_assembly,_chromosome:_3	AUGUSTUS	gene	64218135	64219016	.	-	.	ID=g22609;
OX031008.1_Pollenia_amentaria_genome_assembly,_chromosome:_3	AUGUSTUS	mRNA	64218135	64219016	0.99	-	.	ID=g22609.t1;Parent=g22609;
OX031008.1_Pollenia_amentaria_genome_assembly,_chromosome:_3	AUGUSTUS	stop_codon	64218135	64218137	.	-	0	ID=g22609.t1.stop1;Parent=g22609.t1;
OX031008.1_Pollenia_amentaria_genome_assembly,_chromosome:_3	AUGUSTUS	CDS	64218135	64218803	0.99	-	0	ID=g22609.t1.CDS1;Parent=g22609.t1;
OX031008.1_Pollenia_amentaria_genome_assembly,_chromosome:_3	AUGUSTUS	exon	64218135	64218803	.	-	.	ID=g22609.t1.exon1;Parent=g22609.t1;
OX031008.1_Pollenia_amentaria_genome_assembly,_chromosome:_3	AUGUSTUS	intron	64218804	64218863	1	-	.	ID=g22609.t1.intron1;Parent=g22609.t1;
OX031008.1_Pollenia_amentaria_genome_assembly,_chromosome:_3	AUGUSTUS	CDS	64218864	64219016	1	-	0	ID=g22609.t1.CDS2;Parent=g22609.t1;
OX031008.1_Pollenia_amentaria_genome_assembly,_chromosome:_3	AUGUSTUS	exon	64218864	64219016	.	-	.	ID=g22609.t1.exon2;Parent=g22609.t1;
OX031008.1_Pollenia_amentaria_genome_assembly,_chromosome:_3	AUGUSTUS	start_codon	64219014	64219016	.	-	0	ID=g22609.t1.start1;Parent=g22609.t1;
OX031008.1_Pollenia_amentaria_genome_assembly,_chromosome:_3	AUGUSTUS	gene	64288767	64289246	.	+	.	ID=g22610;
OX031008.1_Pollenia_amentaria_genome_assembly,_chromosome:_3	AUGUSTUS	mRNA	64288767	64289246	1	+	.	ID=g22610.t1;Parent=g22610;
OX031008.1_Pollenia_amentaria_genome_assembly,_chromosome:_3	AUGUSTUS	start_codon	64288767	64288769	.	+	0	ID=g22610.t1.start1;Parent=g22610.t1;
OX031008.1_Pollenia_amentaria_genome_assembly,_chromosome:_3	AUGUSTUS	CDS	64288767	64289246	1	+	0	ID=g22610.t1.CDS1;Parent=g22610.t1;
OX031008.1_Pollenia_amentaria_genome_assembly,_chromosome:_3	AUGUSTUS	exon	64288767	64289246	.	+	.	ID=g22610.t1.exon1;Parent=g22610.t1;
OX031008.1_Pollenia_amentaria_genome_assembly,_chromosome:_3	AUGUSTUS	stop_codon	64289244	64289246	.	+	0	ID=g22610.t1.stop1;Parent=g22610.t1;
OX031008.1_Pollenia_amentaria_genome_assembly,_chromosome:_3	AUGUSTUS	gene	64289394	64293075	.	+	.	ID=g22611;
OX031008.1_Pollenia_amentaria_genome_assembly,_chromosome:_3	AUGUSTUS	mRNA	64289394	64293075	0.56	+	.	ID=g22611.t1;Parent=g22611;
OX031008.1_Pollenia_amentaria_genome_assembly,_chromosome:_3	AUGUSTUS	start_codon	64289394	64289396	.	+	0	ID=g22611.t1.start1;Parent=g22611.t1;
OX031008.1_Pollenia_amentaria_genome_assembly,_chromosome:_3	AUGUSTUS	CDS	64289394	64289448	0.98	+	0	ID=g22611.t1.CDS1;Parent=g22611.t1;
OX031008.1_Pollenia_amentaria_genome_assembly,_chromosome:_3	AUGUSTUS	exon	64289394	64289448	.	+	.	ID=g22611.t1.exon1;Parent=g22611.t1;
OX031008.1_Pollenia_amentaria_genome_assembly,_chromosome:_3	AUGUSTUS	intron	64289449	64289584	0.56	+	.	ID=g22611.t1.intron1;Parent=g22611.t1;
OX031008.1_Pollenia_amentaria_genome_assembly,_chromosome:_3	AUGUSTUS	CDS	64289585	64293075	0.56	+	2	ID=g22611.t1.CDS2;Parent=g22611.t1;
OX031008.1_Pollenia_amentaria_genome_assembly,_chromosome:_3	AUGUSTUS	exon	64289585	64293075	.	+	.	ID=g22611.t1.exon2;Parent=g22611.t1;
OX031008.1_Pollenia_amentaria_genome_assembly,_chromosome:_3	AUGUSTUS	stop_codon	64293073	64293075	.	+	0	ID=g22611.t1.stop1;Parent=g22611.t1;
OX031008.1_Pollenia_amentaria_genome_assembly,_chromosome:_3	AUGUSTUS	gene	64295418	64296499	.	-	.	ID=g22612;
OX031008.1_Pollenia_amentaria_genome_assembly,_chromosome:_3	AUGUSTUS	mRNA	64295418	64296499	0.29	-	.	ID=g22612.t1;Parent=g22612;
OX031008.1_Pollenia_amentaria_genome_assembly,_chromosome:_3	AUGUSTUS	stop_codon	64295418	64295420	.	-	0	ID=g22612.t1.stop1;Parent=g22612.t1;
OX031008.1_Pollenia_amentaria_genome_assembly,_chromosome:_3	AUGUSTUS	CDS	64295418	64295498	0.67	-	0	ID=g22612.t1.CDS1;Parent=g22612.t1;
OX031008.1_Pollenia_amentaria_genome_assembly,_chromosome:_3	AUGUSTUS	exon	64295418	64295498	.	-	.	ID=g22612.t1.exon1;Parent=g22612.t1;
OX031008.1_Pollenia_amentaria_genome_assembly,_chromosome:_3	AUGUSTUS	intron	64295499	64295555	0.63	-	.	ID=g22612.t1.intron1;Parent=g22612.t1;
OX031008.1_Pollenia_amentaria_genome_assembly,_chromosome:_3	AUGUSTUS	CDS	64295556	64295923	0.31	-	2	ID=g22612.t1.CDS2;Parent=g22612.t1;
OX031008.1_Pollenia_amentaria_genome_assembly,_chromosome:_3	AUGUSTUS	exon	64295556	64295923	.	-	.	ID=g22612.t1.exon2;Parent=g22612.t1;
OX031008.1_Pollenia_amentaria_genome_assembly,_chromosome:_3	AUGUSTUS	intron	64295924	64296105	0.49	-	.	ID=g22612.t1.intron2;Parent=g22612.t1;
OX031008.1_Pollenia_amentaria_genome_assembly,_chromosome:_3	AUGUSTUS	CDS	64296106	64296499	0.59	-	0	ID=g22612.t1.CDS3;Parent=g22612.t1;
OX031008.1_Pollenia_amentaria_genome_assembly,_chromosome:_3	AUGUSTUS	exon	64296106	64296499	.	-	.	ID=g22612.t1.exon3;Parent=g22612.t1;
OX031008.1_Pollenia_amentaria_genome_assembly,_chromosome:_3	AUGUSTUS	start_codon	64296497	64296499	.	-	0	ID=g22612.t1.start1;Parent=g22612.t1;
OX031008.1_Pollenia_amentaria_genome_assembly,_chromosome:_3	AUGUSTUS	gene	64297191	64297741	.	-	.	ID=g22613;
OX031008.1_Pollenia_amentaria_genome_assembly,_chromosome:_3	AUGUSTUS	mRNA	64297191	64297741	0.5	-	.	ID=g22613.t1;Parent=g22613;
OX031008.1_Pollenia_amentaria_genome_assembly,_chromosome:_3	AUGUSTUS	stop_codon	64297191	64297193	.	-	0	ID=g22613.t1.stop1;Parent=g22613.t1;
OX031008.1_Pollenia_amentaria_genome_assembly,_chromosome:_3	AUGUSTUS	CDS	64297191	64297354	1	-	2	ID=g22613.t1.CDS1;Parent=g22613.t1;
OX031008.1_Pollenia_amentaria_genome_assembly,_chromosome:_3	AUGUSTUS	exon	64297191	64297354	.	-	.	ID=g22613.t1.exon1;Parent=g22613.t1;
OX031008.1_Pollenia_amentaria_genome_assembly,_chromosome:_3	AUGUSTUS	intron	64297355	64297428	1	-	.	ID=g22613.t1.intron1;Parent=g22613.t1;
OX031008.1_Pollenia_amentaria_genome_assembly,_chromosome:_3	AUGUSTUS	CDS	64297429	64297455	1	-	2	ID=g22613.t1.CDS2;Parent=g22613.t1;
OX031008.1_Pollenia_amentaria_genome_assembly,_chromosome:_3	AUGUSTUS	exon	64297429	64297455	.	-	.	ID=g22613.t1.exon2;Parent=g22613.t1;
OX031008.1_Pollenia_amentaria_genome_assembly,_chromosome:_3	AUGUSTUS	intron	64297456	64297533	0.5	-	.	ID=g22613.t1.intron2;Parent=g22613.t1;
OX031008.1_Pollenia_amentaria_genome_assembly,_chromosome:_3	AUGUSTUS	CDS	64297534	64297741	0.5	-	0	ID=g22613.t1.CDS3;Parent=g22613.t1;
OX031008.1_Pollenia_amentaria_genome_assembly,_chromosome:_3	AUGUSTUS	exon	64297534	64297741	.	-	.	ID=g22613.t1.exon3;Parent=g22613.t1;
OX031008.1_Pollenia_amentaria_genome_assembly,_chromosome:_3	AUGUSTUS	start_codon	64297739	64297741	.	-	0	ID=g22613.t1.start1;Parent=g22613.t1;
OX031008.1_Pollenia_amentaria_genome_assembly,_chromosome:_3	GeneMark.hmm3	mRNA	64297339	64297469	.	-	.	ID=g22613.t2;Parent=g22613;
OX031008.1_Pollenia_amentaria_genome_assembly,_chromosome:_3	GeneMark.hmm3	stop_codon	64297339	64297341	.	-	0	ID=g22613.t2.stop1;Parent=g22613.t2;
OX031008.1_Pollenia_amentaria_genome_assembly,_chromosome:_3	GeneMark.hmm3	CDS	64297339	64297354	.	-	1	ID=g22613.t2.CDS1;Parent=g22613.t2;
OX031008.1_Pollenia_amentaria_genome_assembly,_chromosome:_3	GeneMark.hmm3	exon	64297339	64297354	0	-	.	ID=g22613.t2.exon1;Parent=g22613.t2;
OX031008.1_Pollenia_amentaria_genome_assembly,_chromosome:_3	GeneMark.hmm3	intron	64297355	64297428	.	-	0	ID=g22613.t2.intron1;Parent=g22613.t2;
OX031008.1_Pollenia_amentaria_genome_assembly,_chromosome:_3	GeneMark.hmm3	CDS	64297429	64297469	.	-	0	ID=g22613.t2.CDS2;Parent=g22613.t2;
OX031008.1_Pollenia_amentaria_genome_assembly,_chromosome:_3	GeneMark.hmm3	exon	64297429	64297469	0	-	.	ID=g22613.t2.exon2;Parent=g22613.t2;
OX031008.1_Pollenia_amentaria_genome_assembly,_chromosome:_3	GeneMark.hmm3	start_codon	64297467	64297469	.	-	0	ID=g22613.t2.start1;Parent=g22613.t2;
OX031008.1_Pollenia_amentaria_genome_assembly,_chromosome:_3	AUGUSTUS	gene	64311219	64312142	.	-	.	ID=g22614;
OX031008.1_Pollenia_amentaria_genome_assembly,_chromosome:_3	AUGUSTUS	mRNA	64311219	64311888	1	-	.	ID=g22614.t1;Parent=g22614;
OX031008.1_Pollenia_amentaria_genome_assembly,_chromosome:_3	AUGUSTUS	stop_codon	64311219	64311221	.	-	0	ID=g22614.t1.stop1;Parent=g22614.t1;
OX031008.1_Pollenia_amentaria_genome_assembly,_chromosome:_3	AUGUSTUS	CDS	64311219	64311442	1	-	2	ID=g22614.t1.CDS1;Parent=g22614.t1;
OX031008.1_Pollenia_amentaria_genome_assembly,_chromosome:_3	AUGUSTUS	exon	64311219	64311442	.	-	.	ID=g22614.t1.exon1;Parent=g22614.t1;
OX031008.1_Pollenia_amentaria_genome_assembly,_chromosome:_3	AUGUSTUS	intron	64311443	64311499	1	-	.	ID=g22614.t1.intron1;Parent=g22614.t1;
OX031008.1_Pollenia_amentaria_genome_assembly,_chromosome:_3	AUGUSTUS	CDS	64311500	64311653	1	-	0	ID=g22614.t1.CDS2;Parent=g22614.t1;
OX031008.1_Pollenia_amentaria_genome_assembly,_chromosome:_3	AUGUSTUS	exon	64311500	64311653	.	-	.	ID=g22614.t1.exon2;Parent=g22614.t1;
OX031008.1_Pollenia_amentaria_genome_assembly,_chromosome:_3	AUGUSTUS	intron	64311654	64311732	1	-	.	ID=g22614.t1.intron2;Parent=g22614.t1;
OX031008.1_Pollenia_amentaria_genome_assembly,_chromosome:_3	AUGUSTUS	CDS	64311733	64311888	1	-	0	ID=g22614.t1.CDS3;Parent=g22614.t1;
OX031008.1_Pollenia_amentaria_genome_assembly,_chromosome:_3	AUGUSTUS	exon	64311733	64311888	.	-	.	ID=g22614.t1.exon3;Parent=g22614.t1;
OX031008.1_Pollenia_amentaria_genome_assembly,_chromosome:_3	AUGUSTUS	start_codon	64311886	64311888	.	-	0	ID=g22614.t1.start1;Parent=g22614.t1;
OX031008.1_Pollenia_amentaria_genome_assembly,_chromosome:_3	GeneMark.hmm3	mRNA	64311219	64312142	.	-	.	ID=g22614.t2;Parent=g22614;
OX031008.1_Pollenia_amentaria_genome_assembly,_chromosome:_3	GeneMark.hmm3	stop_codon	64311219	64311221	.	-	0	ID=g22614.t2.stop1;Parent=g22614.t2;
OX031008.1_Pollenia_amentaria_genome_assembly,_chromosome:_3	GeneMark.hmm3	CDS	64311219	64311442	.	-	2	ID=g22614.t2.CDS1;Parent=g22614.t2;
OX031008.1_Pollenia_amentaria_genome_assembly,_chromosome:_3	GeneMark.hmm3	exon	64311219	64311442	0	-	.	ID=g22614.t2.exon1;Parent=g22614.t2;
OX031008.1_Pollenia_amentaria_genome_assembly,_chromosome:_3	GeneMark.hmm3	intron	64311443	64311499	.	-	0	ID=g22614.t2.intron1;Parent=g22614.t2;
OX031008.1_Pollenia_amentaria_genome_assembly,_chromosome:_3	GeneMark.hmm3	CDS	64311500	64311653	.	-	0	ID=g22614.t2.CDS2;Parent=g22614.t2;
OX031008.1_Pollenia_amentaria_genome_assembly,_chromosome:_3	GeneMark.hmm3	exon	64311500	64311653	0	-	.	ID=g22614.t2.exon2;Parent=g22614.t2;
OX031008.1_Pollenia_amentaria_genome_assembly,_chromosome:_3	GeneMark.hmm3	intron	64311654	64311732	.	-	2	ID=g22614.t2.intron2;Parent=g22614.t2;
OX031008.1_Pollenia_amentaria_genome_assembly,_chromosome:_3	GeneMark.hmm3	CDS	64311733	64311959	.	-	2	ID=g22614.t2.CDS3;Parent=g22614.t2;
OX031008.1_Pollenia_amentaria_genome_assembly,_chromosome:_3	GeneMark.hmm3	exon	64311733	64311959	0	-	.	ID=g22614.t2.exon3;Parent=g22614.t2;
OX031008.1_Pollenia_amentaria_genome_assembly,_chromosome:_3	GeneMark.hmm3	intron	64311960	64312024	.	-	0	ID=g22614.t2.intron3;Parent=g22614.t2;
OX031008.1_Pollenia_amentaria_genome_assembly,_chromosome:_3	GeneMark.hmm3	CDS	64312025	64312142	.	-	0	ID=g22614.t2.CDS4;Parent=g22614.t2;
OX031008.1_Pollenia_amentaria_genome_assembly,_chromosome:_3	GeneMark.hmm3	exon	64312025	64312142	0	-	.	ID=g22614.t2.exon4;Parent=g22614.t2;
OX031008.1_Pollenia_amentaria_genome_assembly,_chromosome:_3	GeneMark.hmm3	start_codon	64312140	64312142	.	-	0	ID=g22614.t2.start1;Parent=g22614.t2;
OX031008.1_Pollenia_amentaria_genome_assembly,_chromosome:_3	AUGUSTUS	gene	64338513	64340138	.	+	.	ID=g22615;
OX031008.1_Pollenia_amentaria_genome_assembly,_chromosome:_3	AUGUSTUS	mRNA	64338513	64340138	0.2	+	.	ID=g22615.t1;Parent=g22615;
OX031008.1_Pollenia_amentaria_genome_assembly,_chromosome:_3	AUGUSTUS	start_codon	64338513	64338515	.	+	0	ID=g22615.t1.start1;Parent=g22615.t1;
OX031008.1_Pollenia_amentaria_genome_assembly,_chromosome:_3	AUGUSTUS	CDS	64338513	64338720	0.54	+	0	ID=g22615.t1.CDS1;Parent=g22615.t1;
OX031008.1_Pollenia_amentaria_genome_assembly,_chromosome:_3	AUGUSTUS	exon	64338513	64338720	.	+	.	ID=g22615.t1.exon1;Parent=g22615.t1;
OX031008.1_Pollenia_amentaria_genome_assembly,_chromosome:_3	AUGUSTUS	intron	64338721	64338798	0.54	+	.	ID=g22615.t1.intron1;Parent=g22615.t1;
OX031008.1_Pollenia_amentaria_genome_assembly,_chromosome:_3	AUGUSTUS	CDS	64338799	64338825	0.98	+	2	ID=g22615.t1.CDS2;Parent=g22615.t1;
OX031008.1_Pollenia_amentaria_genome_assembly,_chromosome:_3	AUGUSTUS	exon	64338799	64338825	.	+	.	ID=g22615.t1.exon2;Parent=g22615.t1;
OX031008.1_Pollenia_amentaria_genome_assembly,_chromosome:_3	AUGUSTUS	intron	64338826	64338899	1	+	.	ID=g22615.t1.intron2;Parent=g22615.t1;
OX031008.1_Pollenia_amentaria_genome_assembly,_chromosome:_3	AUGUSTUS	CDS	64338900	64339294	0.99	+	2	ID=g22615.t1.CDS3;Parent=g22615.t1;
OX031008.1_Pollenia_amentaria_genome_assembly,_chromosome:_3	AUGUSTUS	exon	64338900	64339294	.	+	.	ID=g22615.t1.exon3;Parent=g22615.t1;
OX031008.1_Pollenia_amentaria_genome_assembly,_chromosome:_3	AUGUSTUS	intron	64339295	64339356	0.92	+	.	ID=g22615.t1.intron3;Parent=g22615.t1;
OX031008.1_Pollenia_amentaria_genome_assembly,_chromosome:_3	AUGUSTUS	CDS	64339357	64339456	0.4	+	0	ID=g22615.t1.CDS4;Parent=g22615.t1;
OX031008.1_Pollenia_amentaria_genome_assembly,_chromosome:_3	AUGUSTUS	exon	64339357	64339456	.	+	.	ID=g22615.t1.exon4;Parent=g22615.t1;
OX031008.1_Pollenia_amentaria_genome_assembly,_chromosome:_3	AUGUSTUS	intron	64339457	64339676	0.37	+	.	ID=g22615.t1.intron4;Parent=g22615.t1;
OX031008.1_Pollenia_amentaria_genome_assembly,_chromosome:_3	AUGUSTUS	CDS	64339677	64339985	0.39	+	2	ID=g22615.t1.CDS5;Parent=g22615.t1;
OX031008.1_Pollenia_amentaria_genome_assembly,_chromosome:_3	AUGUSTUS	exon	64339677	64339985	.	+	.	ID=g22615.t1.exon5;Parent=g22615.t1;
OX031008.1_Pollenia_amentaria_genome_assembly,_chromosome:_3	AUGUSTUS	intron	64339986	64340031	0.92	+	.	ID=g22615.t1.intron5;Parent=g22615.t1;
OX031008.1_Pollenia_amentaria_genome_assembly,_chromosome:_3	AUGUSTUS	CDS	64340032	64340138	0.92	+	2	ID=g22615.t1.CDS6;Parent=g22615.t1;
OX031008.1_Pollenia_amentaria_genome_assembly,_chromosome:_3	AUGUSTUS	exon	64340032	64340138	.	+	.	ID=g22615.t1.exon6;Parent=g22615.t1;
OX031008.1_Pollenia_amentaria_genome_assembly,_chromosome:_3	AUGUSTUS	stop_codon	64340136	64340138	.	+	0	ID=g22615.t1.stop1;Parent=g22615.t1;
OX031008.1_Pollenia_amentaria_genome_assembly,_chromosome:_3	AUGUSTUS	gene	64397961	64400335	.	-	.	ID=g22616;
OX031008.1_Pollenia_amentaria_genome_assembly,_chromosome:_3	AUGUSTUS	mRNA	64397961	64400335	0.75	-	.	ID=g22616.t1;Parent=g22616;
OX031008.1_Pollenia_amentaria_genome_assembly,_chromosome:_3	AUGUSTUS	stop_codon	64397961	64397963	.	-	0	ID=g22616.t1.stop1;Parent=g22616.t1;
OX031008.1_Pollenia_amentaria_genome_assembly,_chromosome:_3	AUGUSTUS	CDS	64397961	64398155	1	-	0	ID=g22616.t1.CDS1;Parent=g22616.t1;
OX031008.1_Pollenia_amentaria_genome_assembly,_chromosome:_3	AUGUSTUS	exon	64397961	64398155	.	-	.	ID=g22616.t1.exon1;Parent=g22616.t1;
OX031008.1_Pollenia_amentaria_genome_assembly,_chromosome:_3	AUGUSTUS	intron	64398156	64398229	1	-	.	ID=g22616.t1.intron1;Parent=g22616.t1;
OX031008.1_Pollenia_amentaria_genome_assembly,_chromosome:_3	AUGUSTUS	CDS	64398230	64398388	1	-	0	ID=g22616.t1.CDS2;Parent=g22616.t1;
OX031008.1_Pollenia_amentaria_genome_assembly,_chromosome:_3	AUGUSTUS	exon	64398230	64398388	.	-	.	ID=g22616.t1.exon2;Parent=g22616.t1;
OX031008.1_Pollenia_amentaria_genome_assembly,_chromosome:_3	AUGUSTUS	intron	64398389	64398451	1	-	.	ID=g22616.t1.intron2;Parent=g22616.t1;
OX031008.1_Pollenia_amentaria_genome_assembly,_chromosome:_3	AUGUSTUS	CDS	64398452	64398660	0.75	-	2	ID=g22616.t1.CDS3;Parent=g22616.t1;
OX031008.1_Pollenia_amentaria_genome_assembly,_chromosome:_3	AUGUSTUS	exon	64398452	64398660	.	-	.	ID=g22616.t1.exon3;Parent=g22616.t1;
OX031008.1_Pollenia_amentaria_genome_assembly,_chromosome:_3	AUGUSTUS	intron	64398661	64398816	0.75	-	.	ID=g22616.t1.intron3;Parent=g22616.t1;
OX031008.1_Pollenia_amentaria_genome_assembly,_chromosome:_3	AUGUSTUS	CDS	64398817	64399485	0.75	-	2	ID=g22616.t1.CDS4;Parent=g22616.t1;
OX031008.1_Pollenia_amentaria_genome_assembly,_chromosome:_3	AUGUSTUS	exon	64398817	64399485	.	-	.	ID=g22616.t1.exon4;Parent=g22616.t1;
OX031008.1_Pollenia_amentaria_genome_assembly,_chromosome:_3	AUGUSTUS	intron	64399486	64399637	1	-	.	ID=g22616.t1.intron4;Parent=g22616.t1;
OX031008.1_Pollenia_amentaria_genome_assembly,_chromosome:_3	AUGUSTUS	CDS	64399638	64399969	1	-	1	ID=g22616.t1.CDS5;Parent=g22616.t1;
OX031008.1_Pollenia_amentaria_genome_assembly,_chromosome:_3	AUGUSTUS	exon	64399638	64399969	.	-	.	ID=g22616.t1.exon5;Parent=g22616.t1;
OX031008.1_Pollenia_amentaria_genome_assembly,_chromosome:_3	AUGUSTUS	intron	64399970	64400030	1	-	.	ID=g22616.t1.intron5;Parent=g22616.t1;
OX031008.1_Pollenia_amentaria_genome_assembly,_chromosome:_3	AUGUSTUS	CDS	64400031	64400335	1	-	0	ID=g22616.t1.CDS6;Parent=g22616.t1;
OX031008.1_Pollenia_amentaria_genome_assembly,_chromosome:_3	AUGUSTUS	exon	64400031	64400335	.	-	.	ID=g22616.t1.exon6;Parent=g22616.t1;
OX031008.1_Pollenia_amentaria_genome_assembly,_chromosome:_3	AUGUSTUS	start_codon	64400333	64400335	.	-	0	ID=g22616.t1.start1;Parent=g22616.t1;
OX031008.1_Pollenia_amentaria_genome_assembly,_chromosome:_3	AUGUSTUS	gene	64504183	64505331	.	-	.	ID=g22617;
OX031008.1_Pollenia_amentaria_genome_assembly,_chromosome:_3	AUGUSTUS	mRNA	64504183	64505331	1	-	.	ID=g22617.t1;Parent=g22617;
OX031008.1_Pollenia_amentaria_genome_assembly,_chromosome:_3	AUGUSTUS	stop_codon	64504183	64504185	.	-	0	ID=g22617.t1.stop1;Parent=g22617.t1;
OX031008.1_Pollenia_amentaria_genome_assembly,_chromosome:_3	AUGUSTUS	CDS	64504183	64505331	1	-	0	ID=g22617.t1.CDS1;Parent=g22617.t1;
OX031008.1_Pollenia_amentaria_genome_assembly,_chromosome:_3	AUGUSTUS	exon	64504183	64505331	.	-	.	ID=g22617.t1.exon1;Parent=g22617.t1;
OX031008.1_Pollenia_amentaria_genome_assembly,_chromosome:_3	AUGUSTUS	start_codon	64505329	64505331	.	-	0	ID=g22617.t1.start1;Parent=g22617.t1;
OX031008.1_Pollenia_amentaria_genome_assembly,_chromosome:_3	AUGUSTUS	gene	64607134	64608423	.	-	.	ID=g22618;
OX031008.1_Pollenia_amentaria_genome_assembly,_chromosome:_3	AUGUSTUS	mRNA	64607134	64608423	1	-	.	ID=g22618.t1;Parent=g22618;
OX031008.1_Pollenia_amentaria_genome_assembly,_chromosome:_3	AUGUSTUS	stop_codon	64607134	64607136	.	-	0	ID=g22618.t1.stop1;Parent=g22618.t1;
OX031008.1_Pollenia_amentaria_genome_assembly,_chromosome:_3	AUGUSTUS	CDS	64607134	64608423	1	-	0	ID=g22618.t1.CDS1;Parent=g22618.t1;
OX031008.1_Pollenia_amentaria_genome_assembly,_chromosome:_3	AUGUSTUS	exon	64607134	64608423	.	-	.	ID=g22618.t1.exon1;Parent=g22618.t1;
OX031008.1_Pollenia_amentaria_genome_assembly,_chromosome:_3	AUGUSTUS	start_codon	64608421	64608423	.	-	0	ID=g22618.t1.start1;Parent=g22618.t1;
OX031008.1_Pollenia_amentaria_genome_assembly,_chromosome:_3	AUGUSTUS	gene	64609523	64610140	.	-	.	ID=g22619;
OX031008.1_Pollenia_amentaria_genome_assembly,_chromosome:_3	AUGUSTUS	mRNA	64609523	64610140	0.77	-	.	ID=g22619.t1;Parent=g22619;
OX031008.1_Pollenia_amentaria_genome_assembly,_chromosome:_3	AUGUSTUS	stop_codon	64609523	64609525	.	-	0	ID=g22619.t1.stop1;Parent=g22619.t1;
OX031008.1_Pollenia_amentaria_genome_assembly,_chromosome:_3	AUGUSTUS	CDS	64609523	64610140	0.77	-	0	ID=g22619.t1.CDS1;Parent=g22619.t1;
OX031008.1_Pollenia_amentaria_genome_assembly,_chromosome:_3	AUGUSTUS	exon	64609523	64610140	.	-	.	ID=g22619.t1.exon1;Parent=g22619.t1;
OX031008.1_Pollenia_amentaria_genome_assembly,_chromosome:_3	AUGUSTUS	start_codon	64610138	64610140	.	-	0	ID=g22619.t1.start1;Parent=g22619.t1;
OX031008.1_Pollenia_amentaria_genome_assembly,_chromosome:_3	AUGUSTUS	gene	64611075	64611881	.	-	.	ID=g22620;
OX031008.1_Pollenia_amentaria_genome_assembly,_chromosome:_3	AUGUSTUS	mRNA	64611075	64611881	0.79	-	.	ID=g22620.t1;Parent=g22620;
OX031008.1_Pollenia_amentaria_genome_assembly,_chromosome:_3	AUGUSTUS	stop_codon	64611075	64611077	.	-	0	ID=g22620.t1.stop1;Parent=g22620.t1;
OX031008.1_Pollenia_amentaria_genome_assembly,_chromosome:_3	AUGUSTUS	CDS	64611075	64611128	0.8	-	0	ID=g22620.t1.CDS1;Parent=g22620.t1;
OX031008.1_Pollenia_amentaria_genome_assembly,_chromosome:_3	AUGUSTUS	exon	64611075	64611128	.	-	.	ID=g22620.t1.exon1;Parent=g22620.t1;
OX031008.1_Pollenia_amentaria_genome_assembly,_chromosome:_3	AUGUSTUS	intron	64611129	64611198	0.79	-	.	ID=g22620.t1.intron1;Parent=g22620.t1;
OX031008.1_Pollenia_amentaria_genome_assembly,_chromosome:_3	AUGUSTUS	CDS	64611199	64611370	0.79	-	1	ID=g22620.t1.CDS2;Parent=g22620.t1;
OX031008.1_Pollenia_amentaria_genome_assembly,_chromosome:_3	AUGUSTUS	exon	64611199	64611370	.	-	.	ID=g22620.t1.exon2;Parent=g22620.t1;
OX031008.1_Pollenia_amentaria_genome_assembly,_chromosome:_3	AUGUSTUS	intron	64611371	64611441	0.79	-	.	ID=g22620.t1.intron2;Parent=g22620.t1;
OX031008.1_Pollenia_amentaria_genome_assembly,_chromosome:_3	AUGUSTUS	CDS	64611442	64611735	0.79	-	1	ID=g22620.t1.CDS3;Parent=g22620.t1;
OX031008.1_Pollenia_amentaria_genome_assembly,_chromosome:_3	AUGUSTUS	exon	64611442	64611735	.	-	.	ID=g22620.t1.exon3;Parent=g22620.t1;
OX031008.1_Pollenia_amentaria_genome_assembly,_chromosome:_3	AUGUSTUS	intron	64611736	64611816	1	-	.	ID=g22620.t1.intron3;Parent=g22620.t1;
OX031008.1_Pollenia_amentaria_genome_assembly,_chromosome:_3	AUGUSTUS	CDS	64611817	64611881	1	-	0	ID=g22620.t1.CDS4;Parent=g22620.t1;
OX031008.1_Pollenia_amentaria_genome_assembly,_chromosome:_3	AUGUSTUS	exon	64611817	64611881	.	-	.	ID=g22620.t1.exon4;Parent=g22620.t1;
OX031008.1_Pollenia_amentaria_genome_assembly,_chromosome:_3	AUGUSTUS	start_codon	64611879	64611881	.	-	0	ID=g22620.t1.start1;Parent=g22620.t1;
OX031008.1_Pollenia_amentaria_genome_assembly,_chromosome:_3	AUGUSTUS	gene	64622420	64622999	.	-	.	ID=g22621;
OX031008.1_Pollenia_amentaria_genome_assembly,_chromosome:_3	AUGUSTUS	mRNA	64622420	64622999	1	-	.	ID=g22621.t1;Parent=g22621;
OX031008.1_Pollenia_amentaria_genome_assembly,_chromosome:_3	AUGUSTUS	stop_codon	64622420	64622422	.	-	0	ID=g22621.t1.stop1;Parent=g22621.t1;
OX031008.1_Pollenia_amentaria_genome_assembly,_chromosome:_3	AUGUSTUS	CDS	64622420	64622575	1	-	0	ID=g22621.t1.CDS1;Parent=g22621.t1;
OX031008.1_Pollenia_amentaria_genome_assembly,_chromosome:_3	AUGUSTUS	exon	64622420	64622575	.	-	.	ID=g22621.t1.exon1;Parent=g22621.t1;
OX031008.1_Pollenia_amentaria_genome_assembly,_chromosome:_3	AUGUSTUS	intron	64622576	64622645	1	-	.	ID=g22621.t1.intron1;Parent=g22621.t1;
OX031008.1_Pollenia_amentaria_genome_assembly,_chromosome:_3	AUGUSTUS	CDS	64622646	64622999	1	-	0	ID=g22621.t1.CDS2;Parent=g22621.t1;
OX031008.1_Pollenia_amentaria_genome_assembly,_chromosome:_3	AUGUSTUS	exon	64622646	64622999	.	-	.	ID=g22621.t1.exon2;Parent=g22621.t1;
OX031008.1_Pollenia_amentaria_genome_assembly,_chromosome:_3	AUGUSTUS	start_codon	64622997	64622999	.	-	0	ID=g22621.t1.start1;Parent=g22621.t1;
OX031008.1_Pollenia_amentaria_genome_assembly,_chromosome:_3	AUGUSTUS	gene	64708132	64712203	.	-	.	ID=g22622;
OX031008.1_Pollenia_amentaria_genome_assembly,_chromosome:_3	AUGUSTUS	mRNA	64708132	64712203	0.37	-	.	ID=g22622.t1;Parent=g22622;
OX031008.1_Pollenia_amentaria_genome_assembly,_chromosome:_3	AUGUSTUS	stop_codon	64708132	64708134	.	-	0	ID=g22622.t1.stop1;Parent=g22622.t1;
OX031008.1_Pollenia_amentaria_genome_assembly,_chromosome:_3	AUGUSTUS	CDS	64708132	64708159	0.88	-	1	ID=g22622.t1.CDS1;Parent=g22622.t1;
```
